## Supplementary material 1 for "Detection of phylogenetic core groups in diverse microbial ecosystems": filt.txt (part 36 of 56)

```
72259_3633 ERR1772260_18304 ERR1772262_210 ERR1772263_4764 ERR1772234_2874 ERR1772235_17542 ERR1772236_13134 ERR1772237_4496 ERR1772237_23873 ERR1772238_25939 ERR1772239_24767 ERR1772240_20315 ERR1772243_7106 ERR1772243_26743 ERR1772244_3179 ERR1772245_1091 ERR1772245_17595 ERR1772245_19376 ERR1772250_9554 ERR1772251_17013 ERR1772254_24909 ERR1772259_19549 ERR1772261_2538 ERR1772261_15374 ERR1772261_25371 ERR1772262_9066 ERR1772263_10058 ERR1772265_4057 ERR1772234_16476 ERR1772235_13797 ERR1772237_4911 ERR1772242_20296 ERR1772244_15930 ERR1772244_22809 ERR1772244_24301 ERR1772245_1504 ERR1772245_8931 ERR1772245_15594 ERR1772246_5158 ERR1772246_25869 ERR1772247_4515 ERR1772250_12008 ERR1772251_17101 ERR1772252_6051 ERR1772253_11243 ERR1772253_17448 ERR1772253_17542 ERR1772259_890 ERR1772261_22580 ERR1772262_12817 ERR1772263_18890 ERR1772264_7388 ERR1769388_16006 ERR1769408_2751 ERR1769413_1796 ERR1769413_2426 ERR1769420_1486 ERR1769420_27790 ERR1769422_4752 ERR1769424_2849 ERR1769430_24921 ERR1769433_7475 ERR1769446_6414 ERR1769448_7708 ERR1769451_10309 ERR1769451_22705 ERR1769453_19497 ERR1769460_11404 ERR1769463_23139 ERR1769465_24746 ERR1769472_21152 ERR1769480_27862 ERR1769484_8157 ERR1769492_853 ERR1772241_5839 ERR1769394_12895 ERR1769398_20486 ERR1769398_23209 ERR1769402_18684 ERR1769404_21719 ERR1769411_15434 ERR1769441_18383 ERR1769441_25175 ERR1769444_15893 ERR1769446_19293 ERR1769457_13964 ERR1769460_16902 ERR1769464_23566 ERR1769466_25756 ERR1769472_10347 ERR1769472_12289 ERR1769476_13863 ERR1769489_14803 ERR1769489_18324 ERR1769490_17909 ERR1769490_20680 ERR1769500_22646 ERR1769500_24454 ERR1769394_12979 ERR1769403_9749 ERR1769417_6577 ERR1769432_25389 ERR1769439_13002 ERR1769442_7498 ERR1769443_24311 ERR1769451_18215 ERR1769466_6442 ERR1769470_8852 ERR1769472_25124 ERR1769472_25134 ERR1769472_25248 ERR1769472_25273 ERR1769474_17861 ERR1769475_17132 ERR1769489_10413 ERR1769491_6769 ERR1769491_11975 ERR1769498_9736 ERR1769499_17147 ERR1769500_16272 ERR1769504_25653 ERR1769423_16443 ERR1769430_5561 ERR1769431_27336 ERR1769436_9754 ERR1769442_3597 ERR1769443_4449 ERR1769443_27115 ERR1769449_8409 ERR1769452_4480 ERR1769461_9909 ERR1769466_15724 ERR1769467_26154 ERR1769471_9489 ERR1769471_10166 ERR1769472_21654 ERR1769472_22525 ERR1769473_4107 ERR1769473_4176 ERR1769473_5257 ERR1769475_1704 ERR1769476_27348 ERR1769489_25168 ERR1769504_7805 ERR1769435_21085 ERR1769441_10194 ERR1769447_8196 ERR1769453_12630 ERR1769462_13148 ERR1769463_13882 ERR1769468_5305 ERR1769471_10717 ERR1769471_13018 ERR1769472_6283 ERR1769472_26712 ERR1769473_1856 ERR1769473_10863 ERR1769473_25748 ERR1769474_6708 ERR1769476_21971 ERR1769490_12802 ERR1769499_6673 ERR1769499_16477 ERR1769499_20114 ERR1769500_26240 ERR1769504_8161 ERR1769504_10464 ERR1772231_5856 ERR1772231_21518 ERR1772232_17056 ERR1772232_17792 ERR1772236_3444 ERR1772238_16852 ERR1772243_16275 ERR1772243_19750 ERR1772245_4872 ERR1772245_22126 ERR1772246_10728 ERR1772246_17299 ERR1772249_9390 ERR1772249_16294 ERR1772250_23037 ERR1772251_25870 ERR1772254_9390 ERR1772256_15341 ERR1772256_24002 ERR1772259_2827 ERR1772262_14315 ERR1772264_10341 ERR1772265_10057 ERR1772239_19134 ERR1772241_6997 ERR1772241_9256 ERR1772243_5961 ERR1772243_27779 ERR1772244_27159 ERR1772245_22520 ERR1772245_22642 ERR1772247_2310 ERR1772247_25920 ERR1772252_3990 ERR1772254_11027 ERR1772254_23364 ERR1772255_11923 ERR1772255_26453 ERR1772259_6224 ERR1772259_12676 ERR1772260_27299 ERR1772261_13388 ERR1772263_5700 ERR1772263_8352 ERR1772264_8295 ERR1772264_13028 ERR1772235_2193 ERR1772237_6475 ERR1772237_8776 ERR1772238_4854 ERR1772241_16801 ERR1772242_20794 ERR1772243_1502 ERR1772243_22586 ERR1772244_4436 ERR1772245_8185 ERR1772245_16328 ERR1772247_1990 ERR1772248_6021 ERR1772249_11236 ERR1772249_23380 ERR1772251_16881 ERR1772252_16015 ERR1772253_3726 ERR1772253_13220 ERR1772255_25377 ERR1772257_20427 ERR1772258_27340 ERR1772261_23508 ERR1769394_25109 ERR1769399_9762 ERR1769413_4725 ERR1769427_5799 ERR1769430_19259 ERR1769433_2667 ERR1769438_21267 ERR1769442_11747 ERR1769443_2512 ERR1769446_23752 ERR1769448_3128 ERR1769448_18330 ERR1769448_24340 ERR1769449_15623 ERR1769451_12328 ERR1769455_14305 ERR1769465_2420 ERR1769472_8040 ERR1769474_12511 ERR1769480_8210 ERR1769492_19532 ERR1769492_26586 ERR1769419_2217 ERR1769419_26404 ERR1769419_26539 ERR1769433_25186 ERR1769433_25223 ERR1769442_11174 ERR1769451_25018 ERR1769457_2202 ERR1769461_26664 ERR1769466_2353 ERR1769467_17944 ERR1769469_27231 ERR1769469_27257 ERR1769469_27334 ERR1769471_3293 ERR1769471_12496 ERR1769472_6022 ERR1769473_5391 ERR1769475_1387 ERR1769476_20629 ERR1769490_7463 ERR1769490_16187 ERR1769421_22699 ERR1769422_17626 ERR1769422_21401 ERR1769430_13528 ERR1769431_12525 ERR1769431_12848 ERR1769437_24393 ERR1769442_14277 ERR1769442_16037 ERR1769446_16050 ERR1769446_19690 ERR1769456_24124 ERR1769461_14430 ERR1769462_26536 ERR1769467_11506 ERR1769471_26232 ERR1769472_12515 ERR1769473_14414 ERR1769476_15912 ERR1769480_19627 ERR1769490_17815 ERR1769500_24749 ERR1772240_12138 ERR1772241_3680 ERR1772243_151 ERR1772243_950 ERR1772243_3115 ERR1772243_11480 ERR1772243_23217 ERR1772245_8941 ERR1772245_12317 ERR1772245_17849 ERR1772245_26486 ERR1772246_736 ERR1772247_19461 ERR1772249_2956 ERR1772249_3476 ERR1772250_4270 ERR1772250_8471 ERR1772252_26976 ERR1772256_16248 ERR1772260_4983 ERR1772262_21457 ERR1772263_17239 ERR1772233_8889 ERR1772233_13583 ERR1772233_27389 ERR1772234_15505 ERR1772235_24387 ERR1772236_10408 ERR1772237_5049 ERR1772240_20451 ERR1772241_19833 ERR1772244_18267 ERR1772245_11927 ERR1772249_12434 ERR1772249_24041 ERR1772251_2562 ERR1772251_17542 ERR1772255_25899 ERR1772258_19267 ERR1772258_21828 ERR1772258_26979 ERR1772260_12936 ERR1772262_22081 ERR1772265_6724 ERR1769392_5508 ERR1769403_18862 ERR1769423_11725 ERR1769426_8787 ERR1769427_25869 ERR1769431_17100 ERR1769432_22113 ERR1769439_1334 ERR1769439_13231 ERR1769445_22007 ERR1769447_3237 ERR1769459_23284 ERR1769462_17188 ERR1769474_18798 ERR1769480_3175 ERR1769489_5683 ERR1769489_8692 ERR1769499_10835 ERR1769504_6920 ERR1769504_11311 ERR1769504_26060 ERR1769388_22682 ERR1769392_19043 ERR1769400_5605 ERR1769408_27112 ERR1769427_15194 ERR1769442_21008 ERR1769446_24083 ERR1769448_6796 ERR1769448_20006 ERR1769450_24485 ERR1769452_8171 ERR1769455_1611 ERR1769456_6081 ERR1769463_10728 ERR1769463_21125 ERR1769472_8596 ERR1769472_16283 ERR1769474_3242 ERR1769480_2530 ERR1769491_8972 ERR1769491_21380 ERR1769399_7048 ERR1769399_8679 ERR1769404_1374 ERR1769410_378 ERR1769410_11850 ERR1769410_12282 ERR1769411_3346 ERR1769412_22861 ERR1769413_27467 ERR1769414_9853 ERR1769415_21836 ERR1769440_26110 ERR1769443_2290 ERR1769446_22855 ERR1769448_18951 ERR1769450_27612 ERR1769455_146 ERR1769464_22660 ERR1769473_1283 ERR1769475_14909 ERR1769493_9087 ERR1769409_25561 ERR1769419_21809 ERR1769431_25511 ERR1769443_25191 ERR1769443_25348 ERR1769446_7586 ERR1769455_26709 ERR1769467_6928 ERR1769471_10136 ERR1769472_1979 ERR1769472_6470 ERR1769472_8658 ERR1769472_25473 ERR1769472_26189 ERR1769472_26230 ERR1769473_2865 ERR1769473_8373 ERR1769473_22103 ERR1769474_11680 ERR1769492_6701 ERR1769504_15143 ERR1769419_6866 ERR1769422_25651 ERR1769424_23831 ERR1769438_3907 ERR1769443_8693 ERR1769447_369 ERR1769447_27176 ERR1769449_25846 ERR1769451_7088 ERR1769452_7760 ERR1769453_22188 ERR1769455_19164 ERR1769455_23426 ERR1769463_2873 ERR1769469_6514 ERR1769470_22355 ERR1769474_2925 ERR1769475_14455 ERR1769480_1488 ERR1769491_14075 ERR1769498_12563 ERR1769422_1254 ERR1769422_7879 ERR1769422_24105 ERR1769430_18538 ERR1769433_4098 ERR1769433_12833 ERR1769443_3151 ERR1769443_3886 ERR1769450_4286 ERR1769453_295 ERR1769453_20763 ERR1769464_24099 ERR1769471_10028 ERR1769472_16753 ERR1769473_9649 ERR1769475_15385 ERR1769481_4451 ERR1769482_8175 ERR1769484_7849 ERR1769489_11697 ERR1769492_10663 ERR1769408_23067 ERR1769416_25544 ERR1769418_14166 ERR1769421_22028 ERR1769423_21787 ERR1769442_17053 ERR1769443_10340 ERR1769447_25240 ERR1769448_15127 ERR1769452_20540 ERR1769453_27626 ERR1769454_22771 ERR1769455_10777 ERR1769460_12179 ERR1769464_21988 ERR1769472_14564 ERR1769473_14652 ERR1769474_24850 ERR1769480_23207 ERR1769499_23500 ERR1769499_25695 ERR1769424_788 ERR1769428_13763 ERR1769430_2858 ERR1769435_11796 ERR1769442_8641 ERR1769443_6704 ERR1769445_20814 ERR1769448_23546 ERR1769449_9789 ERR1769462_3216 ERR1769467_26561 ERR1769469_2504 ERR1769471_12433 ERR1769473_23698 ERR1769474_10750 ERR1769475_3128 ERR1769475_7372 ERR1769475_16344 ERR1769475_16346 ERR1769482_5768 ERR1769492_11738 ERR1772232_4783 ERR1772232_26685 ERR1772236_122 ERR1772237_17149 ERR1772240_9975 ERR1772240_22137 ERR1772243_8765 ERR1772243_22641 ERR1772243_24422 ERR1772250_23253 ERR1772251_11011 ERR1772254_18368 ERR1772256_7447 ERR1772259_24281 ERR1772260_8768 ERR1772263_13309 ERR1772263_22212 ERR1772264_8521 ERR1772265_6649 ERR1772265_15264 ERR1772265_18835 ERR1772236_5780 ERR1772237_26290 ERR1772237_26630 ERR1772238_1878 ERR1772243_2663 ERR1772243_9631 ERR1772243_10747 ERR1772243_17133 ERR1772244_2750 ERR1772245_9128 ERR1772245_14467 ERR1772245_14949 ERR1772249_6887 ERR1772250_3983 ERR1772250_18878 ERR1772252_15213 ERR1772253_20202 ERR1772258_7435 ERR1772258_7520 ERR1772261_16132 ERR1772265_24506 ERR1772235_4669 ERR1772238_24277 ERR1772241_4791 ERR1772241_16472 ERR1772242_6456 ERR1772243_3163 ERR1772243_10803 ERR1772243_24063 ERR1772243_24068 ERR1772243_26793 ERR1772244_20777 ERR1772244_22359 ERR1772245_15696 ERR1772246_10423 ERR1772246_10733 ERR1772247_16284 ERR1772249_23057 ERR1772250_7256 ERR1772252_12804 ERR1772256_9107 ERR1772261_3809 ERR1772233_5091 ERR1772233_10652 ERR1772235_24475 ERR1772237_7915 ERR1772239_21532 ERR1772241_11765 ERR1772242_26040 ERR1772243_8386 ERR1772244_7786 ERR1772245_17427 ERR1772245_18700 ERR1772246_7537 ERR1772246_17731 ERR1772249_5238 ERR1772258_26837 ERR1772259_7817 ERR1772259_14676 ERR1772260_8194 ERR1772260_21343 ERR1772262_5661 ERR1772262_6427 ERR1772234_4555 ERR1772237_18440 ERR1772238_19350 ERR1772239_6879 ERR1772240_26203 ERR1772241_5061 ERR1772241_14768 ERR1772242_20408 ERR1772243_4028 ERR1772243_23186 ERR1772244_15749 ERR1772247_8057 ERR1772247_23002 ERR1772249_20120 ERR1772250_19091 ERR1772253_4029 ERR1772256_4198 ERR1772260_12050 ERR1772260_14961 ERR1772261_15439 ERR1772263_7215 ERR1772233_13248 ERR1772233_21112 ERR1772236_5937 ERR1772237_5380 ERR1772239_25464 ERR1772239_26693 ERR1772240_11604 ERR1772243_4314 ERR1772243_23318 ERR1772243_27195 ERR1772247_2217 ERR1772247_10169 ERR1772250_928 ERR1772250_15924 ERR1772254_9315 ERR1772255_7219 ERR1772255_23953 ERR1772256_5255 ERR1772256_23127 ERR1772263_1655 ERR1772263_11093 ERR1772234_16090 ERR1772234_27489 ERR1772235_15067 ERR1772235_15068 ERR1772238_3214 ERR1772238_3223 ERR1772240_5631 ERR1772243_9299 ERR1772244_4469 ERR1772244_11976 ERR1772245_20291 ERR1772246_114 ERR1772247_1422 ERR1772247_8155 ERR1772249_25156 ERR1772249_26117 ERR1772250_20885 ERR1772258_13457 ERR1772259_26189 ERR1772264_25222 ERR1772265_1425 ERR1772235_15488 ERR1772237_24544 ERR1772240_21055 ERR1772244_9162 ERR1772244_10861 ERR1772245_6881 ERR1772245_8579 ERR1772246_9735 ERR1772246_27222 ERR1772251_15415 ERR1772251_23857 ERR1772253_2339 ERR1772255_12968 ERR1772256_4333 ERR1772261_7284 ERR1772261_15140 ERR1772262_12378 ERR1772264_6549 ERR1772264_12122 ERR1772264_21635 ERR1772265_27019 ERR1772236_1141 ERR1772236_10329 ERR1772236_21351 ERR1772238_1260 ERR1772239_20232 ERR1772239_27595 ERR1772243_3840 ERR1772244_11114 ERR1772244_27069 ERR1772245_19394 ERR1772245_21816 ERR1772246_12357 ERR1772247_18482 ERR1772249_12692 ERR1772249_16160 ERR1772251_10192 ERR1772251_20367 ERR1772256_5824 ERR1772258_7442 ERR1772261_21457 ERR1772265_19108 ERR1772241_21798 ERR1772241_27193 ERR1772243_3044 ERR1772243_10244 ERR1772243_15812 ERR1772244_16783 ERR1772244_17012 ERR1772245_9942 ERR1772246_11534 ERR1772247_3030 ERR1772247_12864 ERR1772247_14068 ERR1772252_17318 ERR1772252_17645 ERR1772254_19198 ERR1772255_3731 ERR1772255_4274 ERR1772255_9748 ERR1772260_17815 ERR1772260_27040 ERR1772261_9450 ERR1769400_26680 ERR1769424_4997 ERR1769430_9764 ERR1769430_24212 ERR1769443_14756 ERR1769444_13476 ERR1769446_7220 ERR1769446_27875 ERR1769455_5135 ERR1769457_25361 ERR1769460_10883 ERR1769461_2756 ERR1769465_4333 ERR1769471_1079 ERR1769471_1722 ERR1769473_23030 ERR1769475_4084 ERR1769489_5414 ERR1769496_24781 ERR1769504_4853 ERR1769400_15227 ERR1769403_19342 ERR1769417_16942 ERR1769433_15540 ERR1769436_11356 ERR1769440_9177 ERR1769449_10033 ERR1769451_1139 ERR1769453_15063 ERR1769473_6991 ERR1769474_7578 ERR1769476_4839 ERR1769480_8092 ERR1769489_12347 ERR1769490_16423 ERR1769491_11612 ERR1769491_22770 ERR1769498_21196 ERR1769499_4781 ERR1769500_15056 ERR1769387_14092 ERR1769404_24615 ERR1769408_25767 ERR1769414_5177 ERR1769414_25587 ERR1769421_10556 ERR1769432_21606 ERR1769453_19320 ERR1769455_19336 ERR1769465_13839 ERR1769466_10479 ERR1769467_6612 ERR1769470_510 ERR1769470_1379 ERR1769475_6391 ERR1769476_26744 ERR1769480_9323 ERR1769492_16054 ERR1769492_19160 ERR1769492_19184 ERR1769397_16963 ERR1769400_12765 ERR1769402_20931 ERR1769408_21895 ERR1769428_18106 ERR1769439_23414 ERR1769447_19531 ERR1769454_1589 ERR1769464_26564 ERR1769464_27205 ERR1769467_9914 ERR1769471_27139 ERR1769473_12856 ERR1769473_13142 ERR1769475_24473 ERR1769475_25560 ERR1769476_13947 ERR1769499_22316 ERR1769499_23886 ERR1769504_17537 ERR1769423_18919 ERR1769433_20614 ERR1769439_22444 ERR1769439_22972 ERR1769442_12579 ERR1769442_12617 ERR1769442_12621 ERR1769446_13594 ERR1769449_11758 ERR1769452_18278 ERR1769471_20303 ERR1769472_9773 ERR1769472_24823 ERR1769473_11187 ERR1769476_11521 ERR1769484_26614 ERR1769490_16693 ERR1769495_18594 ERR1769499_21543 ERR1769504_11864 ERR1769417_17601 ERR1769417_23561 ERR1769427_16234 ERR1769438_26715 ERR1769445_11910 ERR1769447_15258 ERR1769451_11945 ERR1769462_18733 ERR1769464_18310 ERR1769465_10251 ERR1769466_20536 ERR1769471_14978 ERR1769471_20446 ERR1769472_4816 ERR1769475_17462 ERR1769476_10870 ERR1769490_7898 ERR1769490_16173 ERR1769491_5679 ERR1769499_20887 ERR1769409_27756 ERR1769409_27839 ERR1769420_16609 ERR1769420_16821 ERR1769420_16946 ERR1769431_26720 ERR1769431_26874 ERR1769433_23410 ERR1769433_24279 ERR1769443_26737 ERR1769443_27879 ERR1769467_25736 ERR1769467_25773 ERR1769467_26960 ERR1769469_24471 ERR1769469_25344 ERR1769472_27463 ERR1769472_27483 ERR1769472_27585 ERR1769492_10590 ERR1769427_17230 ERR1769430_9010 ERR1769442_1322 ERR1769452_2941 ERR1769458_9913 ERR1769459_1352 ERR1769459_11109 ERR1769462_1920 ERR1769462_16459 ERR1769464_68 ERR1769471_4342 ERR1769471_5438 ERR1769471_13551 ERR1769471_14885 ERR1769472_1920 ERR1769476_6531 ERR1769480_6234 ERR1769491_21540 ERR1769504_5673 ERR1769504_24142 ERR1769440_19409 ERR1769441_20616 ERR1769441_22423 ERR1769442_15751 ERR1769445_15450 ERR1769446_15359 ERR1769447_24779 ERR1769448_16340 ERR1769450_15224 ERR1769464_23389 ERR1769464_24180 ERR1769467_11490 ERR1769471_24953 ERR1769473_13626 ERR1769473_13848 ERR1769482_18950 ERR1769490_18385 ERR1769490_22997 ERR1769499_22883 ERR1769504_14332 ERR1772232_7934 ERR1772237_21721 ERR1772239_24380 ERR1772242_9256 ERR1772243_9819 ERR1772243_15801 ERR1772243_21650 ERR1772244_3273 ERR1772245_11680 ERR1772245_26962 ERR1772247_19013 ERR1772249_9005 ERR1772249_19399 ERR1772255_11037 ERR1772256_121 ERR1772256_24427 ERR1772260_23678 ERR1772261_5712 ERR1772263_19154 ERR1772263_22740 ERR1772234_15407 ERR1772234_16597 ERR1772237_8319 ERR1772237_12723 ERR1772239_6729 ERR1772242_16360 ERR1772242_18838 ERR1772243_768 ERR1772243_4379 ERR1772243_6126 ERR1772243_23820 ERR1772243_26732 ERR1772244_12169 ERR1772250_17852 ERR1772254_7029 ERR1772257_14534 ERR1772258_19944 ERR1772261_7487 ERR1772261_22493 ERR1772262_12469 ERR1772232_8573 ERR1772232_17094 ERR1772236_23128 ERR1772237_12006 ERR1772237_25720 ERR1772243_152 ERR1772244_4489 ERR1772244_11974 ERR1772245_1925 ERR1772247_10982 ERR1772249_20898 ERR1772253_26111 ERR1772254_3362 ERR1772254_26267 ERR1772255_5974 ERR1772259_4116 ERR1772260_2753 ERR1772261_6595 ERR1772261_12148 ERR1772265_23041 ERR1772232_11913 ERR1772236_25391 ERR1772238_4676 ERR1772239_4479 ERR1772240_13420 ERR1772244_16528 ERR1772244_21819 ERR1772245_24925 ERR1772247_2115 ERR1772250_644 ERR1772250_894 ERR1772251_24004 ERR1772253_3910 ERR1772253_22029 ERR1772259_13288 ERR1772260_5135 ERR1772261_13268 ERR1772262_21816 ERR1772263_5513 ERR1772263_19369 ERR1769402_21244 ERR1769427_16175 ERR1769442_25134 ERR1769446_3195 ERR1769446_8910 ERR1769446_27254 ERR1769452_11099 ERR1769454_4728 ERR1769465_25159 ERR1769472_4559 ERR1769472_10368 ERR1769473_9878 ERR1769475_4003 ERR1769475_10815 ERR1769490_10457 ERR1769491_22697 ERR1769498_3675 ERR1769498_17694 ERR1769499_6351 ERR1769390_18011 ERR1769402_13879 ERR1769418_11356 ERR1769431_9368 ERR1769441_17595 ERR1769443_9406 ERR1769452_18050 ERR1769462_19310 ERR1769471_19923 ERR1769473_11391 ERR1769474_22932 ERR1769474_23256 ERR1769475_21941 ERR1769476_11334 ERR1769492_22304 ERR1769495_18566 ERR1769499_21125 ERR1769499_21718 ERR1769499_21741 ERR1769397_15538 ERR1769417_24961 ERR1769423_19797 ERR1769440_20140 ERR1769442_14656 ERR1769444_17429 ERR1769454_16986 ERR1769466_24880 ERR1769466_26152 ERR1769471_24732 ERR1769471_26370 ERR1769471_27904 ERR1769472_12087 ERR1769472_13506 ERR1769475_23157 ERR1769476_16834 ERR1769490_19678 ERR1769492_26451 ERR1769500_19299 ERR1769399_4010 ERR1769427_21643 ERR1769445_21334 ERR1769446_22867 ERR1769448_27534 ERR1769462_8631 ERR1769467_18381 ERR1769467_20316 ERR1769467_23430 ERR1769470_9642 ERR1769474_5163 ERR1769476_25562 ERR1769489_9293 ERR1769489_22376 ERR1769490_16043 ERR1769498_26319 ERR1769499_14223 ERR1769500_9625 ERR1769504_7547 ERR1769393_11389 ERR1769417_20819 ERR1769417_22046 ERR1769430_26232 ERR1769437_14958 ERR1769440_10827 ERR1769441_16035 ERR1769446_12200 ERR1769450_11940 ERR1769452_15664 ERR1769462_15945 ERR1769465_24495 ERR1769471_19947 ERR1769472_23658 ERR1769475_19463 ERR1769476_11536 ERR1769490_15162 ERR1769498_27918 ERR1769499_19914 ERR1769394_26829 ERR1769400_20004 ERR1769404_8536 ERR1769431_4492 ERR1769438_19419 ERR1769439_19598 ERR1769440_4627 ERR1769443_13421 ERR1769447_8001 ERR1769448_161 ERR1769449_22681 ERR1769458_8975 ERR1769466_18794 ERR1769467_7862 ERR1769475_2768 ERR1769475_21106 ERR1769480_5860 ERR1769498_27121 ERR1769499_18580 ERR1769411_10636 ERR1769413_7953 ERR1769416_6932 ERR1769420_24952 ERR1769430_18480 ERR1769433_20967 ERR1769436_14012 ERR1769438_8735 ERR1769446_9484 ERR1769456_13721 ERR1769460_9166 ERR1769460_9673 ERR1769463_22210 ERR1769464_4600 ERR1769472_8128 ERR1769475_12869 ERR1769481_27072 ERR1769492_6819 ERR1769498_25666 ERR1769415_9856 ERR1769421_2283 ERR1769421_24352 ERR1769444_13188 ERR1769445_4611 ERR1769446_5569 ERR1769451_15468 ERR1769454_13868 ERR1769456_25200 ERR1769465_19508 ERR1769469_26877 ERR1769471_18314 ERR1769473_7385 ERR1769473_8834 ERR1769475_17297 ERR1769475_17298 ERR1769481_19529 ERR1769492_14076 ERR1769492_14434 ERR1772232_12211 ERR1772235_717 ERR1772238_5579 ERR1772238_18623 ERR1772241_19847 ERR1772243_18179 ERR1772244_298 ERR1772244_9706 ERR1772244_27007 ERR1772245_1254 ERR1772245_14543 ERR1772245_22095 ERR1772245_26835 ERR1772250_3147 ERR1772251_25948 ERR1772255_18396 ERR1772258_27821 ERR1772260_600 ERR1772260_9493 ERR1772235_18962 ERR1772237_6083 ERR1772239_2092 ERR1772241_1146 ERR1772243_18548 ERR1772243_23430 ERR1772244_9101 ERR1772244_18088 ERR1772244_24948 ERR1772245_15041 ERR1772246_19291 ERR1772246_25224 ERR1772249_12 ERR1772251_23901 ERR1772253_4271 ERR1772253_27015 ERR1772255_4196 ERR1772259_26852 ERR1772261_8987 ERR1769382_26498 ERR1769402_17981 ERR1769404_22677 ERR1769435_18084 ERR1769439_26427 ERR1769445_17271 ERR1769446_14700 ERR1769447_26322 ERR1769450_19078 ERR1769453_24238 ERR1769454_22032 ERR1769462_25444 ERR1769471_26608 ERR1769480_19487 ERR1769492_26804 ERR1769495_21921 ERR1769499_24858 ERR1769504_17557 ERR1769420_20789 ERR1769431_25278 ERR1769431_25815 ERR1769431_25917 ERR1769445_4877 ERR1769446_2648 ERR1769471_4089 ERR1769471_13017 ERR1769471_13669 ERR1769472_7902 ERR1769472_25554 ERR1769472_26497 ERR1769472_26544 ERR1769472_26553 ERR1769473_21202 ERR1769476_7920 ERR1769489_7134 ERR1769490_14017 ERR1769394_25750 ERR1769396_8240 ERR1769413_23221 ERR1769422_7878 ERR1769422_7992 ERR1769422_24491 ERR1769422_25705 ERR1769424_16588 ERR1769433_94 ERR1769433_24305 ERR1769451_10377 ERR1769455_16163 ERR1769472_26392 ERR1769473_22902 ERR1769475_5028 ERR1769476_20448 ERR1769480_12239 ERR1769492_17183 ERR1769394_23639 ERR1769398_5659 ERR1769399_10235 ERR1769402_4257 ERR1769408_13653 ERR1769408_18250 ERR1769413_8007 ERR1769413_9553 ERR1769413_23436 ERR1769424_21498 ERR1769436_14728 ERR1769440_9029 ERR1769465_22993 ERR1769469_20867 ERR1769472_23525 ERR1769472_25792 ERR1769475_12456 ERR1769476_14215 ERR1769402_13759 ERR1769436_17374 ERR1769437_17199 ERR1769446_13510 ERR1769452_18363 ERR1769454_15772 ERR1769460_11771 ERR1769464_19231 ERR1769464_19564 ERR1769472_9705 ERR1769472_9738 ERR1769472_9925 ERR1769475_21644 ERR1769475_21816 ERR1769484_26502 ERR1769490_16632 ERR1769490_16659 ERR1769504_11886 ERR1769403_805 ERR1769408_4829 ERR1769413_6489 ERR1769430_7775 ERR1769430_18654 ERR1769431_21892 ERR1769433_3784 ERR1769458_26128 ERR1769464_26373 ERR1769466_6035 ERR1769466_12224 ERR1769469_20937 ERR1769472_1609 ERR1769473_7743 ERR1769481_19607 ERR1769484_4552 ERR1769492_7111 ERR1769492_19407 ERR1769451_8556 ERR1769470_91 ERR1769471_8682 ERR1769471_11468 ERR1769471_13263 ERR1769472_11634 ERR1769472_17394 ERR1769472_22392 ERR1769473_1077 ERR1769473_18760 ERR1769473_21742 ERR1769473_26621 ERR1769473_26861 ERR1769480_9173 ERR1769489_7066 ERR1769491_10308 ERR1769498_23021 ERR1769499_10196 ERR1769404_12706 ERR1769410_42 ERR1769414_9644 ERR1769422_8412 ERR1769422_26497 ERR1769430_7026 ERR1769431_21316 ERR1769436_3771 ERR1769437_15708 ERR1769438_20277 ERR1769439_4057 ERR1769441_2688 ERR1769467_17535 ERR1769471_8900 ERR1769474_27435 ERR1769476_9029 ERR1769483_9293 ERR1769492_5341 ERR1769418_20344 ERR1769427_3852 ERR1769430_8895 ERR1769439_3563 ERR1769447_14063 ERR1769448_4373 ERR1769450_12363 ERR1769457_5936 ERR1769462_11253 ERR1769462_13469 ERR1769465_13009 ERR1769465_18985 ERR1769472_3836 ERR1769472_4116 ERR1769472_17869 ERR1769472_18787 ERR1769474_1841 ERR1769500_5567 ERR1769442_17291 ERR1769450_14890 ERR1769452_25456 ERR1769454_17768 ERR1769455_11853 ERR1769464_27719 ERR1769467_10977 ERR1769470_14372 ERR1769472_10588 ERR1769472_11041 ERR1769473_12508 ERR1769473_14873 ERR1769475_23811 ERR1769480_18577 ERR1769480_18578 ERR1769489_16790 ERR1769489_17580 ERR1769504_14031 ERR1772233_61 ERR1772235_13834 ERR1772255_168 ERR1772255_8067 ERR1772255_10152 ERR1772255_13290 ERR1772255_20522 ERR1772255_21819 ERR1772255_24532 ERR1772256_1307 ERR1772256_4902 ERR1772256_9767 ERR1772256_10905 ERR1772256_11031 ERR1772256_19864 ERR1772256_25802 ERR1772265_10003 ERR1772265_24523 ERR1772232_24701 ERR1772238_21699 ERR1772239_19610 ERR1772241_19422 ERR1772245_2841 ERR1772245_23941 ERR1772245_26126 ERR1772250_15496 ERR1772251_8354 ERR1772251_21542 ERR1772254_15882 ERR1772257_12642 ERR1772258_22705 ERR1772259_5068 ERR1772259_18118 ERR1772260_1628 ERR1772261_18088 ERR1772261_23778 ERR1772235_3076 ERR1772235_18214 ERR1772242_12803 ERR1772243_21856 ERR1772244_2371 ERR1772244_3238 ERR1772244_21206 ERR1772244_21605 ERR1772244_22747 ERR1772250_6694 ERR1772252_12833 ERR1772254_15934 ERR1772254_19004 ERR1772259_10305 ERR1772261_14661 ERR1772262_13991 ERR1772263_23990 ERR1772264_16865 ERR1772235_21617 ERR1772237_15168 ERR1772239_18227 ERR1772243_6059 ERR1772243_7301 ERR1772243_12812 ERR1772243_21400 ERR1772245_13709 ERR1772247_1070 ERR1772249_6178 ERR1772249_24269 ERR1772250_3137 ERR1772252_7480 ERR1772255_15607 ERR1772256_5256 ERR1772259_21281 ERR1772264_356 ERR1772264_12533 ERR1772235_4068 ERR1772236_6025 ERR1772243_14753 ERR1772244_14492 ERR1772246_9090 ERR1772247_1007 ERR1772247_7042 ERR1772249_14977 ERR1772250_13323 ERR1772251_2949 ERR1772251_19988 ERR1772253_9579 ERR1772258_24211 ERR1772259_6701 ERR1772259_21991 ERR1772263_686 ERR1772263_26650 ERR1772265_22445 ERR1772235_1262 ERR1772237_496 ERR1772237_20723 ERR1772238_16425 ERR1772239_10722 ERR1772242_27513 ERR1772243_12569 ERR1772243_27536 ERR1772246_9917 ERR1772247_18924 ERR1772247_20325 ERR1772249_24559 ERR1772250_2870 ERR1772250_21852 ERR1772253_3120 ERR1772256_12545 ERR1772256_26099 ERR1772264_1268 ERR1769417_17014 ERR1769431_6000 ERR1769442_20530 ERR1769445_18391 ERR1769449_8260 ERR1769454_25702 ERR1769459_6631 ERR1769462_11544 ERR1769472_1526 ERR1769472_3355 ERR1769472_4748 ERR1769472_4751 ERR1769472_10884 ERR1769472_25689 ERR1769473_22056 ERR1769498_18904 ERR1769498_22304 ERR1769387_4590 ERR1769427_8252 ERR1769427_14522 ERR1769430_27238 ERR1769431_2311 ERR1769443_6487 ERR1769455_14702 ERR1769456_13681 ERR1769464_9254 ERR1769470_27017 ERR1769472_9262 ERR1769472_9601 ERR1769472_22995 ERR1769473_4516 ERR1769491_26204 ERR1769498_23597 ERR1769499_22703 ERR1769420_11114 ERR1769438_23987 ERR1769439_6964 ERR1769445_10693 ERR1769449_27453 ERR1769452_9687 ERR1769453_600 ERR1769453_1906 ERR1769464_890 ERR1769464_6349 ERR1769465_8082 ERR1769465_11568 ERR1769491_7403 ERR1769499_1764 ERR1769499_15895 ERR1769499_18906 ERR1769500_5123 ERR1769396_20667 ERR1769400_16869 ERR1769427_4181 ERR1769448_22015 ERR1769449_18925 ERR1769455_18350 ERR1769461_8103 ERR1769463_15442 ERR1769467_14612 ERR1769470_9681 ERR1769472_9 ERR1769472_5114 ERR1769473_8421 ERR1769489_102 ERR1769489_25870 ERR1769491_26869 ERR1769504_26471 ERR1769417_26895 ERR1769423_25342 ERR1769431_13378 ERR1769440_16838 ERR1769443_9842 ERR1769455_12085 ERR1769464_26613 ERR1769470_12326 ERR1769472_15968 ERR1769475_26946 ERR1769475_27803 ERR1769476_12984 ERR1769476_14511 ERR1769489_15849 ERR1769499_24597 ERR1769504_13304 ERR1769504_16540 ERR1769399_3339 ERR1769399_15473 ERR1769408_14426 ERR1769410_1222 ERR1769422_1816 ERR1769439_11726 ERR1769442_1631 ERR1769461_23828 ERR1769465_13750 ERR1769466_10582 ERR1769468_25601 ERR1769472_20208 ERR1769473_8314 ERR1769475_1839 ERR1769476_5799 ERR1769476_20844 ERR1769483_14672 ERR1769432_27273 ERR1769441_14197 ERR1769441_18286 ERR1769464_19377 ERR1769465_27129 ERR1769465_27186 ERR1769466_22138 ERR1769467_23199 ERR1769467_23207 ERR1769469_8894 ERR1769471_19988 ERR1769471_20447 ERR1769472_9872 ERR1769472_24822 ERR1769475_21907 ERR1769484_10257 ERR1769491_27691 ERR1769400_26050 ERR1769416_15794 ERR1769427_16867 ERR1769446_2035 ERR1769457_24714 ERR1769459_7539 ERR1769461_22960 ERR1769464_26214 ERR1769483_5111 ERR1769489_1111 ERR1769490_20296 ERR1769491_2742 ERR1769491_10041 ERR1769499_5878 ERR1769499_18144 ERR1769504_8554 ERR1769504_18066 ERR1769400_24773 ERR1769437_2917 ERR1769440_3912 ERR1769446_25515 ERR1769448_7818 ERR1769448_19098 ERR1769451_12133 ERR1769464_10099 ERR1769467_14322 ERR1769474_10396 ERR1769474_13649 ERR1769475_1554 ERR1769480_10342 ERR1769484_9051 ERR1769489_30 ERR1769499_9284 ERR1769504_21574 ERR1769424_11791 ERR1769428_24042 ERR1769432_15995 ERR1769438_27864 ERR1769449_12417 ERR1769449_15639 ERR1769452_21714 ERR1769464_23914 ERR1769467_10908 ERR1769470_13206 ERR1769470_15604 ERR1769471_21844 ERR1769472_14297 ERR1769475_24298 ERR1769499_24811 ERR1769499_27767 ERR1769504_15983 ERR1769408_3048 ERR1769422_114 ERR1769440_6313 ERR1769450_21621 ERR1769451_26506 ERR1769456_14148 ERR1769457_20589 ERR1769457_24349 ERR1769467_26523 ERR1769472_19339 ERR1769473_9306 ERR1769474_10302 ERR1769475_508 ERR1769475_781 ERR1769490_13587 ERR1769498_741 ERR1769504_6134 ERR1769420_14793 ERR1769427_4007 ERR1769430_18095 ERR1769441_7798 ERR1769460_22950 ERR1769465_26159 ERR1769471_8974 ERR1769471_12160 ERR1769472_17440 ERR1769472_27225 ERR1769476_20203 ERR1769480_12525 ERR1769484_22657 ERR1769491_4755 ERR1769491_22886 ERR1769499_8190 ERR1769504_9552 ERR1769416_6136 ERR1769416_6137 ERR1769421_22837 ERR1769422_12796 ERR1769424_1650 ERR1769427_7973 ERR1769427_7974 ERR1769430_6625 ERR1769445_6079 ERR1769464_4651 ERR1769465_14270 ERR1769467_17114 ERR1769471_17718 ERR1769474_590 ERR1769474_17197 ERR1769475_13185 ERR1769476_8629 ERR1769426_21227 ERR1769430_11790 ERR1769432_15308 ERR1769434_18790 ERR1769445_17856 ERR1769446_15670 ERR1769446_15865 ERR1769447_23128 ERR1769453_24577 ERR1769468_17505 ERR1769489_13360 ERR1769489_17613 ERR1769490_19367 ERR1769490_25309 ERR1769491_25905 ERR1769492_24772 ERR1769499_22391 ERR1769433_8250 ERR1769443_12310 ERR1769447_17971 ERR1769448_14902 ERR1769448_16114 ERR1769452_22294 ERR1769456_19354 ERR1769462_21126 ERR1769462_25714 ERR1769470_13260 ERR1769472_10907 ERR1769473_12626 ERR1769473_12876 ERR1769476_11796 ERR1769499_22264 ERR1769499_25639 ERR1769504_17218 ERR1769440_5202 ERR1769445_26925 ERR1769452_14551 ERR1769466_13852 ERR1769470_20925 ERR1769470_26132 ERR1769472_6503 ERR1769472_12453 ERR1769473_2111 ERR1769473_9107 ERR1769476_10436 ERR1769484_6881 ERR1769489_25601 ERR1769491_1805 ERR1769491_6010 ERR1769495_5974 ERR1769504_25590 ERR1769446_18564 ERR1769448_2151 ERR1769451_19883 ERR1769452_11453 ERR1769453_17956 ERR1769455_24499 ERR1769470_19050 ERR1769470_25158 ERR1769471_11279 ERR1769471_19197 ERR1769473_23864 ERR1769490_10641 ERR1769491_22650 ERR1769491_26401 ERR1769492_5708 ERR1769499_4763 ERR1769504_2267 ERR1769444_23387 ERR1769457_15974 ERR1769465_20472 ERR1769469_1170 ERR1769471_2161 ERR1769471_10739 ERR1769471_16021 ERR1769472_3626 ERR1769472_5052 ERR1769472_8705 ERR1769472_20123 ERR1769472_27100 ERR1769473_19012 ERR1769475_3380 ERR1769491_9629 ERR1769499_5126 ERR1772236_7454 ERR1772232_19001 ERR1772234_23984 ERR1772238_14785 ERR1772241_3692 ERR1772243_1746 ERR1772245_10821 ERR1772247_6930 ERR1772247_8405 ERR1772249_3440 ERR1772255_12098 ERR1772256_2446 ERR1772259_10203 ERR1772259_13651 ERR1772260_27217 ERR1772265_9418 ERR1772265_10663 ERR1772265_18405 ERR1772231_25872 ERR1772233_978 ERR1772234_8538 ERR1772234_22657 ERR1772237_5944 ERR1772241_6587 ERR1772242_26031 ERR1772243_26803 ERR1772244_1931 ERR1772244_9283 ERR1772244_25666 ERR1772246_6950 ERR1772247_19669 ERR1772249_13822 ERR1772249_19575 ERR1772249_24589 ERR1772256_13028 ERR1772232_18727 ERR1772234_23085 ERR1772235_10557 ERR1772238_26497 ERR1772243_26223 ERR1772245_10074 ERR1772245_13454 ERR1772246_2224 ERR1772254_17860 ERR1772255_19212 ERR1772256_2330 ERR1772258_1964 ERR1772259_2733 ERR1772259_15437 ERR1772260_6366 ERR1772261_620 ERR1772264_7418 ERR1772236_2946 ERR1772241_22944 ERR1772243_9168 ERR1772243_12309 ERR1772243_18775 ERR1772243_23539 ERR1772243_23927 ERR1772245_7255 ERR1772246_18785 ERR1772246_24023 ERR1772246_25956 ERR1772247_26553 ERR1772256_19926 ERR1772261_3545 ERR1772261_20534 ERR1772262_3324 ERR1772264_25141 ERR1772235_15760 ERR1772237_3194 ERR1772241_23341 ERR1772243_5289 ERR1772243_14087 ERR1772244_17119 ERR1772245_4989 ERR1772246_27777 ERR1772247_12826 ERR1772250_3476 ERR1772251_26521 ERR1772255_18896 ERR1772257_10729 ERR1772261_5392 ERR1772263_2976 ERR1772263_8591 ERR1772263_19047 ERR1772236_7150 ERR1772236_8383 ERR1772239_12499 ERR1772240_9361 ERR1772241_18438 ERR1772243_2199 ERR1772243_10613 ERR1772243_11163 ERR1772244_20333 ERR1772244_23115 ERR1772245_15250 ERR1772245_20970 ERR1772247_12088 ERR1772247_16885 ERR1772249_2775 ERR1772249_23968 ERR1772258_9806 ERR1772236_19590 ERR1772239_1251 ERR1772239_4923 ERR1772240_1644 ERR1772240_2102 ERR1772242_7898 ERR1772243_858 ERR1772244_4885 ERR1772244_15875 ERR1772246_318 ERR1772246_5438 ERR1772246_19691 ERR1772257_899 ERR1772259_16098 ERR1772259_26111 ERR1772260_11239 ERR1772264_15808 ERR1769408_10794 ERR1769408_10827 ERR1769408_10828 ERR1769410_11324 ERR1769410_12825 ERR1769422_6881 ERR1769424_3681 ERR1769431_21818 ERR1769442_7853 ERR1769443_11037 ERR1769453_2560 ERR1769453_2561 ERR1769454_7041 ERR1769472_8820 ERR1769472_25612 ERR1769475_1186 ERR1769391_20247 ERR1769394_27362 ERR1769410_7811 ERR1769441_4761 ERR1769446_7010 ERR1769450_1130 ERR1769457_9292 ERR1769463_5759 ERR1769464_44 ERR1769470_18591 ERR1769472_1302 ERR1769474_18558 ERR1769490_16392 ERR1769491_23810 ERR1769491_27878 ERR1769499_5287 ERR1769391_20447 ERR1769432_5024 ERR1769437_15013 ERR1769440_2388 ERR1769440_24725 ERR1769448_20332 ERR1769451_12804 ERR1769453_9787 ERR1769471_1811 ERR1769472_2594 ERR1769473_729 ERR1769480_8158 ERR1769480_12199 ERR1769498_23003 ERR1769504_10278 ERR1769504_23006 ERR1769400_10895 ERR1769431_24225 ERR1769442_12740 ERR1769446_13613 ERR1769451_20139 ERR1769455_4580 ERR1769459_25042 ERR1769461_24399 ERR1769466_22203 ERR1769470_6697 ERR1769471_20528 ERR1769475_18853 ERR1769480_5298 ERR1769489_12028 ERR1769499_5184 ERR1769500_8484 ERR1769439_959 ERR1769442_8521 ERR1769444_22357 ERR1769451_1803 ERR1769452_6316 ERR1769455_22597 ERR1769456_16566 ERR1769462_16502 ERR1769462_16503 ERR1769466_20778 ERR1769471_22223 ERR1769474_10281 ERR1769489_8140 ERR1769490_9726 ERR1769499_11991 ERR1769504_8736 ERR1769398_18646 ERR1769402_13839 ERR1769417_24005 ERR1769419_8138 ERR1769419_8143 ERR1769424_10369 ERR1769441_17907 ERR1769448_11349 ERR1769458_16444 ERR1769465_26654 ERR1769467_9057 ERR1769468_13794 ERR1769471_20243 ERR1769471_20281 ERR1769475_21434 ERR1769504_10811 ERR1769404_8010 ERR1769408_18473 ERR1769413_1346 ERR1769421_10194 ERR1769422_23797 ERR1769424_17238 ERR1769435_21035 ERR1769441_13366 ERR1769465_23011 ERR1769466_2350 ERR1769467_13858 ERR1769469_1581 ERR1769471_16117 ERR1769473_24149 ERR1769480_10898 ERR1769482_25613 ERR1769409_8828 ERR1769419_20052 ERR1769438_27577 ERR1769452_12372 ERR1769467_22917 ERR1769471_13229 ERR1769472_24003 ERR1769475_19228 ERR1769476_9965 ERR1769480_15620 ERR1769490_23878 ERR1769491_23008 ERR1769499_18709 ERR1769500_13517 ERR1769504_10942 ERR1769504_11680 ERR1769428_18371 ERR1769440_23250 ERR1769441_20104 ERR1769441_24354 ERR1769442_14074 ERR1769456_22925 ERR1769456_24983 ERR1769471_21472 ERR1769471_23483 ERR1769472_11574 ERR1769472_11584 ERR1769472_12284 ERR1769472_12833 ERR1769473_15406 ERR1769475_23734 ERR1769499_26343 ERR1769422_5693 ERR1769436_11481 ERR1769439_8652 ERR1769449_5318 ERR1769465_19665 ERR1769467_1814 ERR1769470_23381 ERR1769471_10463 ERR1769472_18898 ERR1769474_12973 ERR1769475_9315 ERR1769475_9316 ERR1769475_13881 ERR1769481_7061 ERR1769492_17228 ERR1769493_5041 ERR1769427_839 ERR1769428_26463 ERR1769431_25263 ERR1769431_25264 ERR1769433_18718 ERR1769437_19468 ERR1769455_26057 ERR1769460_6264 ERR1769471_18047 ERR1769473_3991 ERR1769473_18429 ERR1769480_3046 ERR1769481_27316 ERR1769484_27387 ERR1769492_13861 ERR1769492_17627 ERR1769421_23277 ERR1769427_14110 ERR1769441_5429 ERR1769443_25478 ERR1769443_25566 ERR1769454_14168 ERR1769467_27877 ERR1769469_23207 ERR1769469_26424 ERR1769471_1906 ERR1769471_8208 ERR1769472_26473 ERR1769472_26495 ERR1769484_5948 ERR1769498_18459 ERR1769499_4092 ERR1769438_15363 ERR1769443_8078 ERR1769446_8005 ERR1769446_10501 ERR1769447_4983 ERR1769452_14953 ERR1769459_11931 ERR1769465_14222 ERR1769469_18988 ERR1769471_13637 ERR1769472_5659 ERR1769473_16092 ERR1769473_17765 ERR1769480_2910 ERR1769480_15179 ERR1769491_16694 ERR1769440_24073 ERR1769441_24732 ERR1769445_13136 ERR1769453_25415 ERR1769454_17875 ERR1769457_16499 ERR1769457_17624 ERR1769460_12645 ERR1769466_22438 ERR1769466_22670 ERR1769470_12424 ERR1769472_14509 ERR1769472_14545 ERR1769490_18975 ERR1769504_12967 ERR1769504_13773 ERR1772232_2646 ERR1772236_1447 ERR1772236_18827 ERR1772245_10405 ERR1772247_373 ERR1772248_10056 ERR1772253_17480 ERR1772253_27039 ERR1772258_27056 ERR1772258_27370 ERR1772261_20604 ERR1772262_4503 ERR1772262_18917 ERR1772264_8413 ERR1772264_13775 ERR1772265_27371 ERR1772235_12483 ERR1772236_12690 ERR1772237_17980 ERR1772241_520 ERR1772241_1959 ERR1772241_16441 ERR1772242_24331 ERR1772243_23244 ERR1772244_22724 ERR1772247_4776 ERR1772247_16616 ERR1772255_16036 ERR1772259_13831 ERR1772261_25429 ERR1772263_10768 ERR1772264_22538 ERR1772239_8114 ERR1772242_13786 ERR1772243_5 ERR1772243_12698 ERR1772243_26948 ERR1772244_5877 ERR1772245_9319 ERR1772245_17214 ERR1772246_13051 ERR1772246_17044 ERR1772247_5724 ERR1772252_16626 ERR1772252_19711 ERR1772255_18822 ERR1772257_18506 ERR1772257_22188 ERR1772232_3189 ERR1772239_18555 ERR1772243_610 ERR1772244_5306 ERR1772244_9409 ERR1772244_15870 ERR1772244_16815 ERR1772244_21994 ERR1772245_17118 ERR1772251_4572 ERR1772251_22527 ERR1772255_4869 ERR1772255_8517 ERR1772262_9263 ERR1772263_23243 ERR1772264_17570 ERR1772233_25507 ERR1772238_21224 ERR1772243_26540 ERR1772244_67 ERR1772244_4564 ERR1772245_11903 ERR1772245_21664 ERR1772247_3002 ERR1772249_12250 ERR1772252_9319 ERR1772253_13484 ERR1772254_15517 ERR1772254_18601 ERR1772255_25321 ERR1772263_8872 ERR1772265_24061 ERR1772235_21935 ERR1772244_1936 ERR1772244_16363 ERR1772244_22591 ERR1772244_26091 ERR1772247_2079 ERR1772249_12621 ERR1772250_17115 ERR1772253_19717 ERR1772254_24327 ERR1772257_5112 ERR1772259_12444 ERR1772263_6339 ERR1772263_18582 ERR1772264_26385 ERR1772265_19220 ERR1772232_17912 ERR1772234_5058 ERR1772238_6881 ERR1772243_4093 ERR1772244_14585 ERR1772245_6477 ERR1772245_6787 ERR1772246_24583 ERR1772247_11997 ERR1772250_11679 ERR1772255_3931 ERR1772255_21573 ERR1772258_10326 ERR1772259_667 ERR1772259_20030 ERR1772262_25036 ERR1772236_759 ERR1772241_7656 ERR1772243_14300 ERR1772243_15862 ERR1772245_21470 ERR1772245_22857 ERR1772245_24629 ERR1772246_10577 ERR1772249_2522 ERR1772250_16914 ERR1772251_14184 ERR1772253_6996 ERR1772254_13823 ERR1772254_24687 ERR1772260_17937 ERR1772263_22501 ERR1772240_8361 ERR1772242_4089 ERR1772243_1979 ERR1772243_3467 ERR1772243_5453 ERR1772243_24356 ERR1772244_11635 ERR1772244_14386 ERR1772245_1655 ERR1772249_12738 ERR1772249_21360 ERR1772252_2860 ERR1772254_10815 ERR1772262_25294 ERR1772263_13395 ERR1772263_16405 ERR1769400_15421 ERR1769402_17636 ERR1769437_19281 ERR1769442_18524 ERR1769444_16487 ERR1769445_16507 ERR1769447_26086 ERR1769454_17590 ERR1769457_15866 ERR1769467_10570 ERR1769469_12301 ERR1769469_12726 ERR1769471_27773 ERR1769473_16189 ERR1769499_22308 ERR1769430_13364 ERR1769439_25181 ERR1769443_14163 ERR1769444_20866 ERR1769455_13497 ERR1769456_19013 ERR1769464_21604 ERR1769471_25547 ERR1769472_10703 ERR1769472_11419 ERR1769472_14642 ERR1769475_25965 ERR1769476_16295 ERR1769490_18953 ERR1769500_17115 ERR1769423_17250 ERR1769431_9027 ERR1769440_15565 ERR1769446_11858 ERR1769462_5946 ERR1769462_19448 ERR1769466_19942 ERR1769473_10865 ERR1769473_10980 ERR1769476_10283 ERR1769476_10826 ERR1769480_14736 ERR1769491_24925 ERR1769491_27378 ERR1769504_11613 ERR1769424_23937 ERR1769431_9258 ERR1769432_7523 ERR1769440_9200 ERR1769442_9663 ERR1769453_12601 ERR1769467_22865 ERR1769471_16319 ERR1769472_21328 ERR1769472_23204 ERR1769475_2143 ERR1769495_950 ERR1769498_851 ERR1769499_1390 ERR1769499_17376 ERR1769410_19891 ERR1769414_11685 ERR1769422_12497 ERR1769422_23886 ERR1769424_4711 ERR1769424_23405 ERR1769439_19324 ERR1769441_8770 ERR1769442_21607 ERR1769444_3613 ERR1769451_22386 ERR1769451_26852 ERR1769455_6439 ERR1769482_769 ERR1769492_1435 ERR1769428_22579 ERR1769442_13170 ERR1769447_19248 ERR1769456_22109 ERR1769460_12660 ERR1769460_14269 ERR1769461_13674 ERR1769462_26516 ERR1769464_20616 ERR1769472_11819 ERR1769473_11541 ERR1769483_21430 ERR1769500_24142 ERR1769504_12768 ERR1769504_13863 ERR1769433_20899 ERR1769433_20900 ERR1769441_16757 ERR1769455_25923 ERR1769458_7366 ERR1769461_26915 ERR1769461_26930 ERR1769469_22322 ERR1769472_6830 ERR1769472_8441 ERR1769472_21052 ERR1769472_25361 ERR1769472_25522 ERR1769484_27271 ERR1769490_27517 ERR1769442_3724 ERR1769454_13008 ERR1769458_13630 ERR1769463_5865 ERR1769467_25489 ERR1769470_1480 ERR1769471_9949 ERR1769471_14893 ERR1769473_20428 ERR1769475_3635 ERR1769480_6067 ERR1769489_19031 ERR1769491_1562 ERR1769491_23663 ERR1769504_9934 ERR1769451_11132 ERR1769451_27216 ERR1769457_4589 ERR1769465_510 ERR1769472_7611 ERR1769472_21848 ERR1769472_23885 ERR1769473_1252 ERR1769473_2476 ERR1769473_17596 ERR1769475_5396 ERR1769476_480 ERR1769480_9428 ERR1769489_23174 ERR1769504_2451 ERR1772235_25343 ERR1772238_25289 ERR1772240_20244 ERR1772241_5825 ERR1772242_27590 ERR1772243_12493 ERR1772243_25306 ERR1772245_5560 ERR1772250_17564 ERR1772251_1461 ERR1772251_15325 ERR1772258_4295 ERR1772260_22160 ERR1772262_21553 ERR1772263_22237 ERR1772231_27859 ERR1772232_14538 ERR1772234_6889 ERR1772235_17857 ERR1772237_16535 ERR1772238_23917 ERR1772239_20384 ERR1772246_13689 ERR1772249_711 ERR1772250_3960 ERR1772253_4314 ERR1772254_17466 ERR1772255_20014 ERR1772261_10252 ERR1772263_23434 ERR1772234_6129 ERR1772234_25449 ERR1772241_22462 ERR1772242_1929 ERR1772244_17207 ERR1772244_23477 ERR1772245_4103 ERR1772245_11594 ERR1772245_12999 ERR1772246_7811 ERR1772252_3338 ERR1772252_25881 ERR1772257_20460 ERR1772263_17754 ERR1772264_917 ERR1772235_23483 ERR1772238_4150 ERR1772243_12003 ERR1772243_13582 ERR1772243_14074 ERR1772243_27355 ERR1772244_24119 ERR1772247_18072 ERR1772249_9733 ERR1772251_18755 ERR1772253_24619 ERR1772256_8493 ERR1772256_9467 ERR1772260_16811 ERR1772264_17082 ERR1772236_16785 ERR1772238_9066 ERR1772239_4747 ERR1772241_13896 ERR1772241_26484 ERR1772243_4619 ERR1772243_11539 ERR1772243_19477 ERR1772244_13684 ERR1772245_6458 ERR1772245_25426 ERR1772254_1988 ERR1772255_25307 ERR1772262_12194 ERR1772264_1643 ERR1769387_17085 ERR1769412_25355 ERR1769413_1246 ERR1769427_8626 ERR1769437_26915 ERR1769439_4741 ERR1769447_7667 ERR1769454_10568 ERR1769461_25602 ERR1769464_18063 ERR1769472_17463 ERR1769475_699 ERR1769490_13994 ERR1769499_5527 ERR1769442_4245 ERR1769442_24090 ERR1769455_6220 ERR1769455_21903 ERR1769463_19885 ERR1769471_4962 ERR1769471_10223 ERR1769473_10572 ERR1769474_19837 ERR1769490_27416 ERR1769491_3956 ERR1769491_16333 ERR1769504_8802 ERR1769504_19079 ERR1769408_24186 ERR1769427_9108 ERR1769442_10941 ERR1769451_12238 ERR1769453_14054 ERR1769454_844 ERR1769454_14004 ERR1769465_6442 ERR1769472_21845 ERR1769474_22923 ERR1769480_26198 ERR1769489_9561 ERR1769498_26663 ERR1769499_15278 ERR1769439_22032 ERR1769441_15612 ERR1769441_16994 ERR1769442_12070 ERR1769446_12264 ERR1769451_2367 ERR1769454_10412 ERR1769467_9230 ERR1769471_19477 ERR1769475_18783 ERR1769499_1615 ERR1769499_6429 ERR1769499_21062 ERR1769504_8201 ERR1769391_14665 ERR1769391_19336 ERR1769392_14060 ERR1769403_22051 ERR1769408_18493 ERR1769423_7049 ERR1769434_9370 ERR1769440_6517 ERR1769445_20915 ERR1769449_22851 ERR1769454_23455 ERR1769456_3640 ERR1769465_5218 ERR1769471_13919 ERR1769408_600 ERR1769414_7794 ERR1769421_8114 ERR1769422_8542 ERR1769427_12488 ERR1769435_7376 ERR1769453_5292 ERR1769454_3943 ERR1769462_16971 ERR1769464_16092 ERR1769465_2058 ERR1769476_10285 ERR1769480_17922 ERR1769484_946 ERR1769427_15070 ERR1769431_8706 ERR1769438_21403 ERR1769456_14442 ERR1769465_23287 ERR1769471_20543 ERR1769475_14074 ERR1769491_6039 ERR1769491_25617 ERR1769496_27523 ERR1769498_27353 ERR1769499_21449 ERR1769499_21453 ERR1769500_15192 ERR1769416_7462 ERR1769423_9521 ERR1769423_15905 ERR1769424_20945 ERR1769432_4921 ERR1769443_5006 ERR1769451_6630 ERR1769453_11229 ERR1769465_24063 ERR1769473_17591 ERR1769491_3870 ERR1769491_14336 ERR1769499_19499 ERR1769504_3115 ERR1769394_14956 ERR1769402_19411 ERR1769417_26712 ERR1769443_13112 ERR1769445_12703 ERR1769448_25578 ERR1769457_13559 ERR1769464_25438 ERR1769471_23038 ERR1769480_20484 ERR1769489_15887 ERR1769491_17861 ERR1769499_25125 ERR1769500_17596 ERR1769405_7676 ERR1769408_7436 ERR1769408_16685 ERR1769410_27917 ERR1769427_14015 ERR1769433_27566 ERR1769436_14570 ERR1769453_19967 ERR1769459_21021 ERR1769465_8699 ERR1769466_3057 ERR1769470_10842 ERR1769474_2750 ERR1769484_8302 ERR1769402_15625 ERR1769413_15544 ERR1769417_26745 ERR1769425_26724 ERR1769426_24472 ERR1769434_18887 ERR1769440_20011 ERR1769440_21503 ERR1769461_12981 ERR1769480_16517 ERR1769490_25046 ERR1769496_14985 ERR1769504_13685 ERR1769504_17802 ERR1769408_24540 ERR1769436_22411 ERR1769440_17225 ERR1769440_20429 ERR1769450_15170 ERR1769456_23648 ERR1769460_15202 ERR1769461_11517 ERR1769464_21070 ERR1769470_13163 ERR1769475_24546 ERR1769489_13083 ERR1769489_15991 ERR1769499_23252 ERR1769431_3398 ERR1769431_26342 ERR1769442_24015 ERR1769442_25901 ERR1769446_24329 ERR1769458_13334 ERR1769472_6031 ERR1769472_16986 ERR1769473_9869 ERR1769491_16183 ERR1769499_17451 ERR1769499_17825 ERR1769504_5125 ERR1769504_24942 ERR1769423_8058 ERR1769426_27415 ERR1769442_532 ERR1769442_19828 ERR1769443_5741 ERR1769465_18862 ERR1769469_27014 ERR1769471_3088 ERR1769472_2381 ERR1769473_19746 ERR1769490_21324 ERR1769491_15739 ERR1769491_26762 ERR1769495_5701 ERR1769420_13930 ERR1769427_24557 ERR1769437_5342 ERR1769437_5343 ERR1769443_15029 ERR1769443_21278 ERR1769446_24907 ERR1769472_25867 ERR1769472_25879 ERR1769472_25900 ERR1769472_25902 ERR1769472_25913 ERR1769474_20802 ERR1769491_20827 ERR1769420_3360 ERR1769420_14229 ERR1769421_8865 ERR1769424_18012 ERR1769430_9785 ERR1769431_5785 ERR1769441_4744 ERR1769443_22142 ERR1769455_12535 ERR1769464_15475 ERR1769466_20163 ERR1769475_14929 ERR1769475_18546 ERR1769493_212 ERR1769418_23633 ERR1769420_27179 ERR1769423_16649 ERR1769441_15605 ERR1769442_11127 ERR1769460_13952 ERR1769467_27383 ERR1769467_27418 ERR1769472_25926 ERR1769472_25927 ERR1769473_2160 ERR1769474_6744 ERR1769489_10588 ERR1769504_10362 ERR1769443_26860 ERR1769467_25937 ERR1769467_25965 ERR1769469_24369 ERR1769469_24417 ERR1769472_27669 ERR1769472_27678 ERR1769472_27684 ERR1769472_27712 ERR1769472_27725 ERR1769472_27763 ERR1769472_27768 ERR1769472_27771 ERR1769472_27796 ERR1772232_12529 ERR1772235_17154 ERR1772236_2202 ERR1772238_15331 ERR1772239_13196 ERR1772241_4169 ERR1772242_4907 ERR1772249_11299 ERR1772253_25222 ERR1772254_2511 ERR1772256_9540 ERR1772259_22727 ERR1772261_6057 ERR1772265_5981 ERR1772233_7680 ERR1772235_23432 ERR1772242_22522 ERR1772243_1135 ERR1772243_5873 ERR1772244_11671 ERR1772247_19896 ERR1772251_4067 ERR1772253_9259 ERR1772256_12649 ERR1772259_3070 ERR1772259_19920 ERR1772261_10120 ERR1772261_26245 ERR1772240_10427 ERR1772240_12098 ERR1772243_25422 ERR1772243_27254 ERR1772244_1914 ERR1772244_10109 ERR1772244_26816 ERR1772245_9546 ERR1772245_17497 ERR1772250_3949 ERR1772250_6755 ERR1772254_4986 ERR1772256_2302 ERR1772258_25486 ERR1772235_14177 ERR1772238_54 ERR1772240_19598 ERR1772241_13272 ERR1772242_11123 ERR1772243_1095 ERR1772244_26336 ERR1772245_26122 ERR1772246_14984 ERR1772250_13065 ERR1772251_17582 ERR1772254_16394 ERR1772256_8709 ERR1772259_17183 ERR1772238_13603 ERR1772238_18403 ERR1772238_24990 ERR1772239_19915 ERR1772240_8766 ERR1772241_12164 ERR1772242_1080 ERR1772242_12372 ERR1772243_1412 ERR1772244_2724 ERR1772250_27368 ERR1772252_1603 ERR1772259_7177 ERR1772259_7294 ERR1769464_11612 ERR1769465_25195 ERR1769467_16559 ERR1769470_5158 ERR1769471_21509 ERR1769472_3010 ERR1769472_3191 ERR1769472_8253 ERR1769473_2915 ERR1769473_8391 ERR1769473_20191 ERR1769491_15072 ERR1769500_13882 ERR1769394_15835 ERR1769400_20508 ERR1769403_14021 ERR1769427_20376 ERR1769442_20867 ERR1769443_8487 ERR1769450_9583 ERR1769471_11586 ERR1769472_4496 ERR1769472_18760 ERR1769474_6247 ERR1769475_3282 ERR1769476_21869 ERR1769396_25216 ERR1769430_11174 ERR1769431_11423 ERR1769452_25360 ERR1769453_26897 ERR1769454_16454 ERR1769456_23177 ERR1769458_20626 ERR1769466_23331 ERR1769470_13421 ERR1769471_27043 ERR1769472_13908 ERR1769472_14179 ERR1769396_21672 ERR1769410_7251 ERR1769413_11372 ERR1769413_11484 ERR1769413_14016 ERR1769416_15942 ERR1769424_3117 ERR1769438_18633 ERR1769440_1796 ERR1769466_13257 ERR1769468_14670 ERR1769492_740 ERR1769492_19664 ERR1769396_11202 ERR1769410_4251 ERR1769421_26152 ERR1769424_19538 ERR1769438_5611 ERR1769442_2299 ERR1769451_14907 ERR1769472_7905 ERR1769472_17499 ERR1769474_10551 ERR1769474_10552 ERR1769484_4075 ERR1769492_12645 ERR1769430_24761 ERR1769442_9234 ERR1769442_11175 ERR1769445_8235 ERR1769458_2969 ERR1769458_16249 ERR1769471_19214 ERR1769475_20959 ERR1769480_2759 ERR1769491_4959 ERR1769491_26737 ERR1769499_20067 ERR1769504_4140 ERR1769404_10146 ERR1769431_18764 ERR1769451_9162 ERR1769455_2386 ERR1769471_7476 ERR1769472_4694 ERR1769472_23512 ERR1769475_5080 ERR1769475_18019 ERR1769480_11765 ERR1769490_3482 ERR1769490_3683 ERR1769498_26066 ERR1769421_10675 ERR1769439_7641 ERR1769443_6523 ERR1769451_11729 ERR1769462_17507 ERR1769469_16750 ERR1769471_3069 ERR1769472_22960 ERR1769489_7208 ERR1769489_19451 ERR1769492_20238 ERR1769498_1330 ERR1769498_15594 ERR1769427_6891 ERR1769443_26745 ERR1769451_9563 ERR1769452_13978 ERR1769461_27279 ERR1769466_20827 ERR1769467_25978 ERR1769472_6415 ERR1769473_25210 ERR1769473_26683 ERR1769490_7840 ERR1769499_8736 ERR1769499_19875 ERR1769442_16797 ERR1769442_18836 ERR1769447_24816 ERR1769448_16870 ERR1769450_20522 ERR1769460_13139 ERR1769461_13731 ERR1769467_13116 ERR1769472_10911 ERR1769474_26757 ERR1769490_17665 ERR1769490_17925 ERR1769504_13721 ERR1769441_20605 ERR1769442_16730 ERR1769447_24269 ERR1769448_17320 ERR1769448_17321 ERR1769449_12954 ERR1769453_26697 ERR1769455_10614 ERR1769460_12451 ERR1769480_18973 ERR1769499_23552 ERR1769500_21943 ERR1769504_12636 ERR1769426_20560 ERR1769432_16111 ERR1769437_25875 ERR1769439_25701 ERR1769448_14056 ERR1769450_15701 ERR1769468_18475 ERR1769473_13228 ERR1769473_13453 ERR1769474_25780 ERR1769480_21037 ERR1769490_22431 ERR1769499_26072 ERR1769433_14607 ERR1769433_14608 ERR1769433_22066 ERR1769443_14525 ERR1769447_373 ERR1769453_12916 ERR1769456_4809 ERR1769465_2123 ERR1769471_3193 ERR1769473_26155 ERR1769481_22582 ERR1769482_1596 ERR1769482_1991 ERR1769434_22595 ERR1769436_1017 ERR1769441_27543 ERR1769449_27688 ERR1769454_27885 ERR1769471_20459 ERR1769471_23400 ERR1769472_8606 ERR1769473_22892 ERR1769480_14482 ERR1769491_2476 ERR1769498_11912 ERR1769499_18854 ERR1769439_23203 ERR1769442_16333 ERR1769444_17214 ERR1769454_15953 ERR1769467_9638 ERR1769467_11052 ERR1769470_15182 ERR1769476_11641 ERR1769476_13462 ERR1769480_18657 ERR1769490_18838 ERR1769504_12566 ERR1769504_14298 ERR1769441_9930 ERR1769450_12002 ERR1769463_25052 ERR1769464_9639 ERR1769465_23406 ERR1769469_14487 ERR1769471_20075 ERR1769471_22344 ERR1769474_20566 ERR1769475_18852 ERR1769480_14774 ERR1769499_18957 ERR1769500_15504 ERR1769438_9813 ERR1769451_17159 ERR1769451_17160 ERR1769465_16434 ERR1769465_26549 ERR1769468_24236 ERR1769471_17380 ERR1769472_15412 ERR1769473_19964 ERR1769473_25254 ERR1769473_27812 ERR1769504_18327 ERR1769504_20133 ERR1769471_636 ERR1769471_18437 ERR1769472_3414 ERR1769472_4950 ERR1769472_9408 ERR1769472_20419 ERR1769473_9327 ERR1769473_10059 ERR1769473_10092 ERR1769473_20983 ERR1769473_22388 ERR1769489_26244 ERR1769499_2453 ERR1772232_7215 ERR1772232_27539 ERR1772236_26514 ERR1772237_21746 ERR1772241_7475 ERR1772245_24215 ERR1772246_19026 ERR1772251_19983 ERR1772253_1669 ERR1772254_15226 ERR1772254_20291 ERR1772262_3091 ERR1772264_11015 ERR1772233_15225 ERR1772234_10908 ERR1772237_19448 ERR1772241_15048 ERR1772249_27183 ERR1772251_25070 ERR1772258_4296 ERR1772259_3241 ERR1772259_12689 ERR1772259_12699 ERR1772260_3112 ERR1772263_18907 ERR1772263_24086 ERR1772231_15097 ERR1772232_25077 ERR1772237_22996 ERR1772241_22985 ERR1772242_22455 ERR1772244_12852 ERR1772245_15717 ERR1772251_4850 ERR1772254_4565 ERR1772258_14248 ERR1772258_14899 ERR1772261_17188 ERR1772265_2730 ERR1772233_12077 ERR1772239_16621 ERR1772240_17283 ERR1772241_4641 ERR1772243_8207 ERR1772243_20443 ERR1772244_6662 ERR1772244_12271 ERR1772247_14687 ERR1772253_22360 ERR1772254_18085 ERR1772258_19216 ERR1772259_27000 ERR1772243_3273 ERR1772243_5741 ERR1772246_8365 ERR1772247_17860 ERR1772249_23929 ERR1772250_13534 ERR1772261_8998 ERR1772261_22062 ERR1772261_24379 ERR1772262_21118 ERR1772262_25937 ERR1772263_26393 ERR1772265_9446 ERR1772234_25738 ERR1772238_4540 ERR1772238_18376 ERR1772239_9648 ERR1772241_18816 ERR1772242_2244 ERR1772243_24504 ERR1772244_14412 ERR1772244_18004 ERR1772245_25817 ERR1772249_27651 ERR1772252_17405 ERR1772264_15954 ERR1772236_13251 ERR1772241_17804 ERR1772242_2200 ERR1772243_765 ERR1772243_16337 ERR1772243_18554 ERR1772244_12091 ERR1772244_19698 ERR1772247_16969 ERR1772247_17519 ERR1772259_16437 ERR1772259_21511 ERR1772261_8794 ERR1772239_12181 ERR1772241_26164 ERR1772242_13860 ERR1772243_19694 ERR1772243_24399 ERR1772244_16771 ERR1772245_22542 ERR1772245_27393 ERR1772246_5156 ERR1772246_16174 ERR1772253_6918 ERR1772262_15081 ERR1772265_26104 ERR1772238_25296 ERR1772244_4896 ERR1772244_14493 ERR1772244_19572 ERR1772247_20377 ERR1772249_26205 ERR1772251_11855 ERR1772254_27812 ERR1772258_18445 ERR1772259_11344 ERR1772259_20483 ERR1772260_71 ERR1772262_16658 ERR1772239_8277 ERR1772239_21851 ERR1772240_756 ERR1772242_3600 ERR1772243_9066 ERR1772244_12778 ERR1772245_1234 ERR1772245_1656 ERR1772249_1835 ERR1772262_15773 ERR1772264_13539 ERR1772265_1342 ERR1772265_23854 ERR1769443_12006 ERR1769444_18022 ERR1769445_16752 ERR1769450_20432 ERR1769452_22949 ERR1769462_27225 ERR1769472_14393 ERR1769472_14541 ERR1769475_22916 ERR1769476_14596 ERR1769480_17057 ERR1769499_26112 ERR1769393_11669 ERR1769402_9567 ERR1769418_20954 ERR1769427_14918 ERR1769451_12671 ERR1769452_6807 ERR1769455_6124 ERR1769461_17887 ERR1769471_1432 ERR1769472_1407 ERR1769472_2421 ERR1769475_18115 ERR1769441_10764 ERR1769443_8768 ERR1769448_23930 ERR1769455_6090 ERR1769460_10760 ERR1769470_18301 ERR1769470_24465 ERR1769471_1448 ERR1769471_4659 ERR1769472_5975 ERR1769473_20608 ERR1769475_5801 ERR1769431_10417 ERR1769432_13960 ERR1769436_19175 ERR1769441_21629 ERR1769441_23342 ERR1769441_24727 ERR1769444_17358 ERR1769446_17141 ERR1769466_27916 ERR1769476_16462 ERR1769480_21001 ERR1769500_17875 ERR1769436_8824 ERR1769443_10172 ERR1769446_8234 ERR1769471_6533 ERR1769472_776 ERR1769472_19167 ERR1769473_8197 ERR1769475_17499 ERR1769480_5531 ERR1769483_27439 ERR1769498_12459 ERR1769498_21419 ERR1769426_16273 ERR1769439_21976 ERR1769439_22029 ERR1769441_17459 ERR1769449_11673 ERR1769472_9558 ERR1769473_11183 ERR1769491_27420 ERR1769492_22171 ERR1769499_21161 ERR1769499_21424 ERR1769504_11605 ERR1769430_17535 ERR1769437_449 ERR1769440_15267 ERR1769445_17683 ERR1769453_3148 ERR1769466_9689 ERR1769466_20491 ERR1769473_19370 ERR1769473_21309 ERR1769480_14226 ERR1769491_6704 ERR1769500_1392 ERR1769400_9102 ERR1769403_24718 ERR1769418_16214 ERR1769430_2568 ERR1769441_9124 ERR1769445_8533 ERR1769447_6927 ERR1769473_25652 ERR1769474_13399 ERR1769490_10357 ERR1769492_2495 ERR1769504_21355 ERR1769412_20559 ERR1769413_5195 ERR1769422_9417 ERR1769428_1996 ERR1769442_26845 ERR1769450_3279 ERR1769451_22963 ERR1769464_6904 ERR1769467_25314 ERR1769473_26277 ERR1769476_534 ERR1769476_2268 ERR1769443_17642 ERR1769447_3834 ERR1769460_2206 ERR1769472_5873 ERR1769472_27353 ERR1769476_26774 ERR1769498_11139 ERR1769498_18562 ERR1769499_4790 ERR1769499_13105 ERR1769504_6222 ERR1769504_22748 ERR1769408_23665 ERR1769437_19027 ERR1769439_23147 ERR1769440_20941 ERR1769446_16872 ERR1769471_24541 ERR1769472_11454 ERR1769472_14659 ERR1769473_16112 ERR1769489_12894 ERR1769499_25252 ERR1769504_16383 ERR1769411_8084 ERR1769413_27694 ERR1769422_22671 ERR1769427_23637 ERR1769433_22643 ERR1769436_547 ERR1769443_26398 ERR1769449_5077 ERR1769456_5910 ERR1769464_7054 ERR1769464_16050 ERR1769475_15787 ERR1769423_20017 ERR1769426_19706 ERR1769441_26845 ERR1769450_15476 ERR1769450_20436 ERR1769454_20500 ERR1769461_14194 ERR1769464_21442 ERR1769467_9944 ERR1769472_13618 ERR1769490_18667 ERR1769496_14700 ERR1769424_23569 ERR1769431_19579 ERR1769432_7149 ERR1769442_1087 ERR1769452_6027 ERR1769453_4612 ERR1769469_18392 ERR1769472_22572 ERR1769473_26746 ERR1769474_2090 ERR1769474_12765 ERR1769492_4155 ERR1769431_25071 ERR1769440_101 ERR1769443_4642 ERR1769472_6274 ERR1769472_21257 ERR1769473_17631 ERR1769473_19452 ERR1769473_24223 ERR1769473_25934 ERR1769473_26681 ERR1769480_2290 ERR1769504_15934 ERR1769441_10236 ERR1769443_12104 ERR1769443_23741 ERR1769447_8723 ERR1769452_6579 ERR1769469_7089 ERR1769470_4834 ERR1769472_14056 ERR1769491_22935 ERR1769498_11527 ERR1769499_14004 ERR1769500_7927 ERR1769459_21504 ERR1769461_3117 ERR1769461_16523 ERR1769465_16634 ERR1769465_20527 ERR1769466_17251 ERR1769468_12520 ERR1769468_18213 ERR1769484_20437 ERR1769489_14576 ERR1769491_23334 ERR1769498_7692 ERR1769464_23082 ERR1769467_26529 ERR1769471_6276 ERR1769472_6533 ERR1769473_20339 ERR1769474_15500 ERR1769475_3714 ERR1769476_3213 ERR1769491_1201 ERR1769498_22658 ERR1769504_11664 ERR1769504_25650 ERR1772232_27784 ERR1772233_4048 ERR1772237_6365 ERR1772239_11440 ERR1772243_15317 ERR1772248_304 ERR1772248_18349 ERR1772253_14733 ERR1772254_16038 ERR1772254_16039 ERR1772258_26889 ERR1772260_21835 ERR1772234_20505 ERR1772234_23394 ERR1772238_22526 ERR1772240_9826 ERR1772240_17562 ERR1772243_15877 ERR1772244_25279 ERR1772245_26324 ERR1772246_21111 ERR1772246_27116 ERR1772254_15623 ERR1772259_9375 ERR1772233_17461 ERR1772242_9589 ERR1772245_7752 ERR1772245_23990 ERR1772249_16409 ERR1772250_1909 ERR1772254_10765 ERR1772254_23348 ERR1772255_12312 ERR1772255_16257 ERR1772264_19495 ERR1772265_3927 ERR1772234_26761 ERR1772239_10628 ERR1772241_1989 ERR1772242_5400 ERR1772242_8089 ERR1772244_27057 ERR1772245_17573 ERR1772245_18490 ERR1772247_26822 ERR1772251_22878 ERR1772256_6733 ERR1772259_7921 ERR1772234_12952 ERR1772237_24792 ERR1772243_21688 ERR1772244_13439 ERR1772244_23377 ERR1772246_19496 ERR1772247_4705 ERR1772250_23384 ERR1772261_21817 ERR1772262_11949 ERR1772263_8693 ERR1772265_11989 ERR1772234_13826 ERR1772236_9243 ERR1772241_11731 ERR1772242_5031 ERR1772242_5550 ERR1772243_2492 ERR1772245_13069 ERR1772246_15807 ERR1772247_18500 ERR1772249_27833 ERR1772254_25334 ERR1772256_24134 ERR1772236_9690 ERR1772237_24606 ERR1772244_12522 ERR1772245_11406 ERR1772245_22511 ERR1772246_24602 ERR1772247_6869 ERR1772254_1484 ERR1772257_7744 ERR1772260_1390 ERR1772261_24587 ERR1772265_16283 ERR1772239_2280 ERR1772244_15833 ERR1772244_23859 ERR1772245_1438 ERR1772245_9601 ERR1772245_23106 ERR1772246_22692 ERR1772246_23769 ERR1772258_14867 ERR1772260_12895 ERR1772263_26355 ERR1772265_6841 ERR1772241_2651 ERR1772243_18807 ERR1772244_2412 ERR1772244_3777 ERR1772244_7780 ERR1772244_10402 ERR1772249_9992 ERR1772256_17215 ERR1772256_22985 ERR1772258_10775 ERR1772261_26616 ERR1772262_20298 ERR1769394_27356 ERR1769396_23536 ERR1769442_12668 ERR1769449_26967 ERR1769460_11532 ERR1769464_18539 ERR1769466_19340 ERR1769480_14547 ERR1769480_15279 ERR1769495_18907 ERR1769499_19114 ERR1769423_27657 ERR1769441_21944 ERR1769445_13597 ERR1769447_26087 ERR1769454_22061 ERR1769457_17638 ERR1769464_25363 ERR1769464_27248 ERR1769471_22849 ERR1769472_10093 ERR1769504_13253 ERR1769398_26722 ERR1769443_12132 ERR1769454_22707 ERR1769464_27257 ERR1769465_27380 ERR1769471_27413 ERR1769472_12693 ERR1769475_22800 ERR1769480_22219 ERR1769489_12723 ERR1769490_21269 ERR1769399_6159 ERR1769404_12019 ERR1769413_4189 ERR1769455_6118 ERR1769464_3903 ERR1769465_25175 ERR1769469_14047 ERR1769475_17860 ERR1769475_17861 ERR1769475_18389 ERR1769476_24833 ERR1769424_26766 ERR1769445_7819 ERR1769448_6438 ERR1769449_27782 ERR1769463_4781 ERR1769465_4797 ERR1769469_16529 ERR1769473_13649 ERR1769489_10471 ERR1769504_6566 ERR1769504_10259 ERR1769394_2431 ERR1769441_10227 ERR1769462_14414 ERR1769464_18222 ERR1769468_15218 ERR1769471_18455 ERR1769472_9911 ERR1769489_11673 ERR1769489_20549 ERR1769498_3355 ERR1769498_22662 ERR1769408_21168 ERR1769446_13294 ERR1769449_11419 ERR1769453_23059 ERR1769454_15516 ERR1769471_20205 ERR1769471_20233 ERR1769472_9735 ERR1769472_9798 ERR1769473_11271 ERR1769499_21820 ERR1769398_26478 ERR1769402_20121 ERR1769431_12980 ERR1769445_13415 ERR1769467_10183 ERR1769472_11110 ERR1769480_20257 ERR1769490_21928 ERR1769490_22579 ERR1769499_25855 ERR1769499_27054 ERR1769437_18723 ERR1769441_25448 ERR1769445_17834 ERR1769455_11309 ERR1769460_16611 ERR1769471_22835 ERR1769471_27373 ERR1769472_13156 ERR1769473_12540 ERR1769489_14745 ERR1769504_17656 ERR1769394_14862 ERR1769423_25580 ERR1769453_17389 ERR1769466_25948 ERR1769471_23793 ERR1769473_13242 ERR1769480_21758 ERR1769489_8492 ERR1769499_24837 ERR1769504_17204 ERR1769504_19724 ERR1769399_13249 ERR1769404_15493 ERR1769408_4733 ERR1769410_2173 ERR1769422_475 ERR1769424_972 ERR1769424_973 ERR1769455_26762 ERR1769465_17220 ERR1769467_15431 ERR1769480_3308 ERR1769408_20755 ERR1769431_24009 ERR1769448_11229 ERR1769456_16312 ERR1769472_9916 ERR1769472_24505 ERR1769491_27651 ERR1769499_21112 ERR1769499_21493 ERR1769499_22021 ERR1769504_11775 ERR1769442_2034 ERR1769446_12952 ERR1769458_12140 ERR1769462_10213 ERR1769471_14586 ERR1769475_15356 ERR1769480_14521 ERR1769489_80 ERR1769489_21960 ERR1769498_7797 ERR1769498_9145 ERR1769418_16939 ERR1769422_9561 ERR1769426_25592 ERR1769431_2801 ERR1769432_25641 ERR1769435_2266 ERR1769442_3977 ERR1769446_7463 ERR1769446_26153 ERR1769500_4584 ERR1769500_5562 ERR1769403_20328 ERR1769420_2117 ERR1769451_8456 ERR1769456_2327 ERR1769461_20855 ERR1769465_22807 ERR1769470_21715 ERR1769470_21716 ERR1769471_158 ERR1769471_9786 ERR1769473_3316 ERR1769427_3980 ERR1769439_9894 ERR1769441_7875 ERR1769442_21029 ERR1769462_9589 ERR1769463_3220 ERR1769468_5741 ERR1769489_23019 ERR1769499_15751 ERR1769500_934 ERR1769504_20508 ERR1769423_6409 ERR1769427_16651 ERR1769431_4266 ERR1769453_11955 ERR1769455_19044 ERR1769457_18660 ERR1769472_8603 ERR1769475_8972 ERR1769480_26238 ERR1769491_2786 ERR1769491_9996 ERR1769443_580 ERR1769451_17103 ERR1769452_1877 ERR1769455_1806 ERR1769462_19363 ERR1769463_23812 ERR1769466_9428 ERR1769467_22397 ERR1769472_7738 ERR1769472_17265 ERR1769490_5800 ERR1769438_6215 ERR1769451_239 ERR1769455_15543 ERR1769469_7927 ERR1769475_13581 ERR1769489_26048 ERR1769490_10014 ERR1769490_13788 ERR1769491_18099 ERR1769498_15324 ERR1769499_10602 ERR1769431_27594 ERR1769443_27264 ERR1769445_26091 ERR1769463_21068 ERR1769467_25659 ERR1769472_22989 ERR1769480_2951 ERR1769490_7724 ERR1769491_16701 ERR1769493_18541 ERR1769504_6559 ERR1769439_6237 ERR1769439_6612 ERR1769453_17864 ERR1769454_27872 ERR1769460_18023 ERR1769461_22219 ERR1769463_9538 ERR1769472_19798 ERR1769476_8185 ERR1769476_19083 ERR1769499_19324 ERR1769435_19499 ERR1769441_24733 ERR1769450_17713 ERR1769452_21035 ERR1769454_16981 ERR1769470_14387 ERR1769471_23212 ERR1769472_12832 ERR1769473_12879 ERR1769480_20678 ERR1769500_19319 ERR1769426_24008 ERR1769434_18883 ERR1769447_21224 ERR1769449_17387 ERR1769452_23490 ERR1769455_14732 ERR1769468_22268 ERR1769471_24362 ERR1769472_13999 ERR1769473_15979 ERR1769489_16989 ERR1769427_14635 ERR1769438_3753 ERR1769438_4148 ERR1769438_20062 ERR1769451_5301 ERR1769454_291 ERR1769454_25709 ERR1769456_25312 ERR1769463_21180 ERR1769475_6530 ERR1769498_11539 ERR1769437_15837 ERR1769438_27727 ERR1769445_12262 ERR1769446_9815 ERR1769460_11998 ERR1769461_24487 ERR1769467_523 ERR1769467_23215 ERR1769471_20594 ERR1769472_18861 ERR1769499_22040 ERR1769431_8528 ERR1769455_3269 ERR1769460_4978 ERR1769465_11070 ERR1769471_1094 ERR1769472_8707 ERR1769472_19230 ERR1769472_19343 ERR1769472_21081 ERR1769473_4340 ERR1769498_601 ERR1769450_16207 ERR1769452_20296 ERR1769457_14945 ERR1769462_22870 ERR1769464_23103 ERR1769471_26117 ERR1769472_12586 ERR1769473_14940 ERR1769475_27753 ERR1769500_21723 ERR1769504_13889 ERR1769442_19980 ERR1769445_849 ERR1769446_2202 ERR1769461_3166 ERR1769472_6915 ERR1769473_2791 ERR1769473_22534 ERR1769473_26588 ERR1769476_24426 ERR1769490_5746 ERR1769491_25168 ERR1769457_1750 ERR1769471_14044 ERR1769472_17404 ERR1769472_19482 ERR1769472_23501 ERR1769472_27608 ERR1769473_18139 ERR1769473_21805 ERR1769492_26736 ERR1769499_18038 ERR1769500_24576 ERR1769455_22856 ERR1769459_16837 ERR1769460_23700 ERR1769461_18061 ERR1769461_19112 ERR1769466_11331 ERR1769468_11386 ERR1769468_27605 ERR1769469_5986 ERR1769490_21360 ERR1769498_6087 ERR1772232_7004 ERR1772233_18320 ERR1772233_25564 ERR1772238_4216 ERR1772242_17265 ERR1772245_3891 ERR1772246_23418 ERR1772247_22719 ERR1772255_4551 ERR1772255_11925 ERR1772264_13581 ERR1772232_3433 ERR1772235_3318 ERR1772238_19687 ERR1772239_3261 ERR1772244_7135 ERR1772244_27442 ERR1772245_21623 ERR1772246_14830 ERR1772249_10051 ERR1772258_7841 ERR1772259_15674 ERR1772232_6716 ERR1772238_12286 ERR1772241_4486 ERR1772243_4231 ERR1772246_22441 ERR1772247_15832 ERR1772254_12030 ERR1772259_22261 ERR1772261_19747 ERR1772263_4428 ERR1772264_11265 ERR1772234_1632 ERR1772237_5421 ERR1772237_13562 ERR1772242_11554 ERR1772242_15814 ERR1772245_3098 ERR1772245_17020 ERR1772256_16733 ERR1772258_17189 ERR1772259_26798 ERR1772261_21364 ERR1772235_1117 ERR1772238_21716 ERR1772241_11515 ERR1772243_9776 ERR1772243_26455 ERR1772244_22652 ERR1772246_1034 ERR1772246_14696 ERR1772252_20306 ERR1772256_19397 ERR1772265_17231 ERR1772238_15656 ERR1772238_21822 ERR1772243_11582 ERR1772243_21216 ERR1772244_21916 ERR1772245_5597 ERR1772247_845 ERR1772247_2411 ERR1772248_14045 ERR1772250_14722 ERR1772260_16244 ERR1772234_720 ERR1772234_10226 ERR1772244_15511 ERR1772245_14915 ERR1772247_19172 ERR1772250_8467 ERR1772252_16154 ERR1772253_12898 ERR1772259_3097 ERR1772263_15966 ERR1772265_11785 ERR1772238_22263 ERR1772243_12149 ERR1772247_21064 ERR1772247_26064 ERR1772249_3772 ERR1772250_26909 ERR1772252_25977 ERR1772259_14982 ERR1772261_16867 ERR1772262_12614 ERR1772263_16113 ERR1772233_8032 ERR1772234_15041 ERR1772237_17027 ERR1772238_15618 ERR1772241_5469 ERR1772247_12456 ERR1772249_23457 ERR1772251_5569 ERR1772251_24768 ERR1772253_5390 ERR1772256_4722 ERR1772236_523 ERR1772238_11978 ERR1772243_3282 ERR1772245_7930 ERR1772247_7115 ERR1772249_184 ERR1772249_23411 ERR1772250_20581 ERR1772253_19131 ERR1772254_3916 ERR1772258_20042 ERR1772235_26236 ERR1772237_27651 ERR1772238_13982 ERR1772239_25252 ERR1772244_18525 ERR1772245_2637 ERR1772245_7777 ERR1772245_24141 ERR1772251_19620 ERR1772252_622 ERR1772260_13074 ERR1772238_27700 ERR1772242_2293 ERR1772243_2868 ERR1772243_15631 ERR1772243_17317 ERR1772244_7340 ERR1772250_16978 ERR1772254_2000 ERR1772256_25488 ERR1772259_5993 ERR1772263_416 ERR1769414_10585 ERR1769432_25920 ERR1769442_11158 ERR1769468_13245 ERR1769472_1880 ERR1769473_24465 ERR1769475_1914 ERR1769475_5269 ERR1769491_7111 ERR1769504_23335 ERR1769438_24807 ERR1769446_12270 ERR1769447_17480 ERR1769456_15140 ERR1769469_7848 ERR1769471_15154 ERR1769472_8863 ERR1769472_9669 ERR1769473_8841 ERR1769475_16788 ERR1769402_16735 ERR1769405_22612 ERR1769417_27390 ERR1769452_26822 ERR1769460_17427 ERR1769473_15280 ERR1769482_16302 ERR1769490_25152 ERR1769495_22842 ERR1769499_26502 ERR1769382_10060 ERR1769382_13987 ERR1769382_16436 ERR1769392_10325 ERR1769427_5708 ERR1769439_4736 ERR1769461_21166 ERR1769465_13227 ERR1769465_24538 ERR1769466_6120 ERR1769445_3125 ERR1769449_13473 ERR1769452_8144 ERR1769453_7363 ERR1769459_20622 ERR1769459_20718 ERR1769480_24306 ERR1769499_7604 ERR1769499_12268 ERR1769504_26311 ERR1769400_3457 ERR1769408_6508 ERR1769424_17686 ERR1769433_3689 ERR1769462_6114 ERR1769470_6963 ERR1769473_18491 ERR1769475_11425 ERR1769475_20878 ERR1769480_11457 ERR1769392_2830 ERR1769437_10904 ERR1769438_19684 ERR1769446_3125 ERR1769447_6107 ERR1769450_10363 ERR1769451_2605 ERR1769452_16885 ERR1769467_25033 ERR1769499_13405 ERR1769428_1168 ERR1769441_7256 ERR1769458_19990 ERR1769472_4810 ERR1769472_17321 ERR1769473_324 ERR1769480_15080 ERR1769491_21681 ERR1769498_9757 ERR1769500_8703 ERR1769427_2216 ERR1769427_5283 ERR1769453_2935 ERR1769457_14999 ERR1769462_3550 ERR1769465_9197 ERR1769472_9539 ERR1769472_21223 ERR1769504_20607 ERR1769504_26320 ERR1769442_18778 ERR1769446_15260 ERR1769447_22222 ERR1769453_26062 ERR1769471_24234 ERR1769472_11918 ERR1769499_22752 ERR1769499_25900 ERR1769500_20546 ERR1769504_14614 ERR1769414_12575 ERR1769422_9575 ERR1769422_12569 ERR1769424_22003 ERR1769431_7498 ERR1769440_11186 ERR1769440_24681 ERR1769442_19344 ERR1769442_24183 ERR1769481_15961 ERR1769400_15926 ERR1769437_21198 ERR1769439_26636 ERR1769444_16668 ERR1769449_12023 ERR1769456_23782 ERR1769471_27505 ERR1769472_11150 ERR1769504_14194 ERR1769504_15010 ERR1769449_26756 ERR1769460_3705 ERR1769465_14880 ERR1769470_24751 ERR1769472_17438 ERR1769473_17210 ERR1769489_1354 ERR1769489_10957 ERR1769490_9383 ERR1769498_16456 ERR1769431_7211 ERR1769447_16023 ERR1769466_5971 ERR1769466_11137 ERR1769489_4649 ERR1769499_9834 ERR1769504_27210 ERR1772236_26382 ERR1772243_22537 ERR1772264_11748 ERR1769426_6938 ERR1769431_20617 ERR1769432_27522 ERR1769452_10403 ERR1769472_25029 ERR1769472_25030 ERR1769472_25033 ERR1769489_24915 ERR1769490_17098 ERR1769504_6332 ERR1769446_22945 ERR1769457_23358 ERR1769464_20589 ERR1769473_6583 ERR1769473_22884 ERR1769473_25643 ERR1769473_26589 ERR1769476_6049 ERR1769491_2328 ERR1769504_2078 ERR1769431_24651 ERR1769438_6866 ERR1769443_24443 ERR1769455_25981 ERR1769472_4165 ERR1769472_25356 ERR1769472_25436 ERR1769472_25513 ERR1769476_13233 ERR1769498_25262 ERR1769432_27156 ERR1769438_26690 ERR1769439_22861 ERR1769453_23509 ERR1769454_15272 ERR1769465_26536 ERR1769472_9619 ERR1769473_11431 ERR1769473_11513 ERR1769499_21408 ERR1769417_8944 ERR1769419_24879 ERR1769423_4339 ERR1769451_14214 ERR1769452_280 ERR1769464_11772 ERR1769472_13557 ERR1769472_18410 ERR1769476_25291 ERR1769500_5605 ERR1769431_26614 ERR1769431_27167 ERR1769431_27466 ERR1769431_27664 ERR1769438_11921 ERR1769443_27182 ERR1769445_8913 ERR1769467_25760 ERR1769469_24257 ERR1769469_24780 ERR1769431_6387 ERR1769438_24951 ERR1769456_14642 ERR1769465_24452 ERR1769472_8449 ERR1769472_23856 ERR1769474_23348 ERR1769475_17629 ERR1769498_27187 ERR1769504_11731 ERR1769427_18797 ERR1769452_2422 ERR1769455_21544 ERR1769460_26893 ERR1769464_10280 ERR1769467_24138 ERR1769472_25851 ERR1769472_25888 ERR1769474_8897 ERR1769498_10058 ERR1769442_192 ERR1769444_14785 ERR1769445_21174 ERR1769472_20530 ERR1769472_23829 ERR1769473_7397 ERR1769475_12502 ERR1769490_4683 ERR1769498_14871 ERR1769504_11784 ERR1769442_11729 ERR1769444_5754 ERR1769446_10054 ERR1769448_10096 ERR1769455_24926 ERR1769461_22797 ERR1769471_11014 ERR1769480_14374 ERR1769498_9424 ERR1769499_19300 ERR1769455_9503 ERR1769473_10686 ERR1769473_11008 ERR1769473_11090 ERR1769480_10964 ERR1769480_15406 ERR1769489_11948 ERR1769490_16363 ERR1769504_10909 ERR1769504_11624 ERR1769456_25141 ERR1769471_9322 ERR1769472_4073 ERR1769472_13310 ERR1769472_17711 ERR1769475_5190 ERR1769475_6110 ERR1769490_1251 ERR1769498_22324 ERR1769499_12837 ERR1769466_7783 ERR1769467_83 ERR1769469_263 ERR1769474_6615 ERR1769475_3338 ERR1769476_4937 ERR1769480_1330 ERR1769489_19546 ERR1769491_10385 ERR1769491_13175 ERR1769472_23289 ERR1769472_27627 ERR1769472_27640 ERR1769472_27703 ERR1769472_27756 ERR1769473_20593 ERR1769473_21851 ERR1769476_27697 ERR1769480_10410 ERR1769480_26834 ERR1772237_3451 ERR1772240_22708 ERR1772245_15808 ERR1772245_18772 ERR1772245_26021 ERR1772247_22711 ERR1772248_688 ERR1772251_3540 ERR1772261_17694 ERR1772263_12147 ERR1772234_17173 ERR1772236_9006 ERR1772240_14299 ERR1772241_24309 ERR1772243_8582 ERR1772250_15560 ERR1772259_9574 ERR1772259_13070 ERR1772262_21852 ERR1772264_16020 ERR1772241_720 ERR1772243_3380 ERR1772243_12482 ERR1772244_2829 ERR1772246_869 ERR1772248_9041 ERR1772248_11334 ERR1772255_25642 ERR1772261_2214 ERR1772264_24175 ERR1772239_12937 ERR1772240_21655 ERR1772243_15219 ERR1772246_14999 ERR1772246_23507 ERR1772250_21545 ERR1772258_23448 ERR1772260_2566 ERR1772262_20850 ERR1772265_13517 ERR1769387_27183 ERR1769417_6348 ERR1769430_25559 ERR1769446_11214 ERR1769446_26180 ERR1769462_4942 ERR1769464_16840 ERR1769499_17866 ERR1769500_15226 ERR1769440_22154 ERR1769444_15332 ERR1769452_19483 ERR1769471_23571 ERR1769476_14518 ERR1769476_17233 ERR1769489_15719 ERR1769489_18042 ERR1769504_15729 ERR1769394_1844 ERR1769442_3988 ERR1769445_12747 ERR1769457_26608 ERR1769471_10777 ERR1769472_5261 ERR1769472_21130 ERR1769490_13039 ERR1769504_5203 ERR1769393_8452 ERR1769427_3763 ERR1769432_2747 ERR1769457_9987 ERR1769463_10578 ERR1769471_2320 ERR1769480_13518 ERR1769491_23076 ERR1769499_2908 ERR1769468_26120 ERR1769474_6682 ERR1769474_7246 ERR1769489_4853 ERR1769489_10505 ERR1769490_20020 ERR1769499_1168 ERR1769500_5044 ERR1769500_5518 ERR1769451_18073 ERR1769457_1011 ERR1769459_10249 ERR1769463_14430 ERR1769464_1276 ERR1769467_15381 ERR1769467_21329 ERR1769467_27661 ERR1769470_24076 ERR1769427_26506 ERR1769442_8507 ERR1769463_14962 ERR1769469_3198 ERR1769472_26493 ERR1769489_3616 ERR1769500_5633 ERR1769500_12740 ERR1769500_13947 ERR1769423_11913 ERR1769427_6064 ERR1769439_21955 ERR1769459_25202 ERR1769461_9290 ERR1769465_24721 ERR1769472_9550 ERR1769491_460 ERR1769499_22075 ERR1769444_4413 ERR1769453_1209 ERR1769465_3394 ERR1769470_3712 ERR1769471_5240 ERR1769474_6263 ERR1769476_9236 ERR1769480_907 ERR1769489_6367 ERR1769438_27117 ERR1769439_22366 ERR1769445_18773 ERR1769448_25874 ERR1769451_22442 ERR1769461_10253 ERR1769465_26356 ERR1769490_16636 ERR1769504_11839 ERR1769432_19899 ERR1769472_8623 ERR1769472_9008 ERR1769472_17553 ERR1769472_17554 ERR1769473_9365 ERR1769475_19466 ERR1769476_5326 ERR1769495_3371 ERR1769422_22940 ERR1769430_6356 ERR1769452_9355 ERR1769453_16904 ERR1769456_5062 ERR1769462_11430 ERR1769469_7265 ERR1769471_903 ERR1769474_2629 ERR1769406_26194 ERR1769440_16058 ERR1769447_17185 ERR1769452_17981 ERR1769453_23530 ERR1769467_9042 ERR1769475_21832 ERR1769500_16398 ERR1769504_11741 ERR1769439_27039 ERR1769445_15581 ERR1769462_27375 ERR1769466_26881 ERR1769467_12844 ERR1769475_23148 ERR1769480_17980 ERR1769489_16641 ERR1769499_22304 ERR1769423_20454 ERR1769441_25821 ERR1769443_12975 ERR1769447_23444 ERR1769457_12004 ERR1769471_22623 ERR1769471_22869 ERR1769471_26010 ERR1769471_26709 ERR1769402_10843 ERR1769455_2674 ERR1769455_2677 ERR1769463_27631 ERR1769470_1938 ERR1769470_21133 ERR1769491_8970 ERR1769492_7356 ERR1769493_27061 ERR1769437_15075 ERR1769447_26784 ERR1769457_20615 ERR1769472_25131 ERR1769475_16142 ERR1769480_8248 ERR1769489_25203 ERR1769490_27001 ERR1769499_2893 ERR1769433_24065 ERR1769467_18520 ERR1769467_27210 ERR1769471_427 ERR1769471_1252 ERR1769471_10853 ERR1769471_16971 ERR1769472_2559 ERR1769489_24780 ERR1769437_20993 ERR1769448_13913 ERR1769460_15622 ERR1769464_24254 ERR1769472_13110 ERR1769480_19805 ERR1769480_21668 ERR1769490_17308 ERR1769504_17872 ERR1769431_268 ERR1769431_14484 ERR1769438_861 ERR1769445_11507 ERR1769490_9421 ERR1769491_18890 ERR1769498_9061 ERR1769499_19064 ERR1769504_9547 ERR1769421_11038 ERR1769463_25912 ERR1769463_27181 ERR1769467_19786 ERR1769472_5891 ERR1769475_9822 ERR1769480_27040 ERR1769491_4184 ERR1769499_20307 ERR1769427_999 ERR1769431_6923 ERR1769432_5233 ERR1769454_10185 ERR1769469_18769 ERR1769489_1101 ERR1769491_4028 ERR1769500_711 ERR1769500_2165 ERR1769426_15501 ERR1769439_1942 ERR1769441_9080 ERR1769445_852 ERR1769445_853 ERR1769463_3047 ERR1769474_13648 ERR1769485_21652 ERR1769494_10243 ERR1769427_3601 ERR1769460_512 ERR1769469_22696 ERR1769470_27141 ERR1769475_3171 ERR1769491_7733 ERR1769491_11999 ERR1769498_18153 ERR1769504_2293 ERR1769410_8638 ERR1769410_13191 ERR1769424_19637 ERR1769433_20385 ERR1769450_5769 ERR1769473_4523 ERR1769473_7942 ERR1769492_5121 ERR1769492_12141 ERR1769420_24601 ERR1769423_23330 ERR1769444_21055 ERR1769453_25205 ERR1769468_20779 ERR1769470_15006 ERR1769472_13775 ERR1769472_14484 ERR1769504_15689 ERR1769437_26579 ERR1769438_22704 ERR1769449_27761 ERR1769462_14738 ERR1769472_6387 ERR1769472_19104 ERR1769480_665 ERR1769490_19314 ERR1769491_26640 ERR1769439_22583 ERR1769447_17383 ERR1769467_9061 ERR1769472_24730 ERR1769473_11373 ERR1769475_21608 ERR1769475_21658 ERR1769475_22013 ERR1769499_21693 ERR1769439_20024 ERR1769455_7864 ERR1769458_15393 ERR1769470_17735 ERR1769471_5555 ERR1769471_12972 ERR1769472_7937 ERR1769483_613 ERR1769499_2595 ERR1769435_22280 ERR1769442_24851 ERR1769451_19230 ERR1769467_27814 ERR1769469_26174 ERR1769471_4797 ERR1769472_15757 ERR1769473_20038 ERR1769473_24674 ERR1769427_16713 ERR1769443_18728 ERR1769451_26397 ERR1769458_1525 ERR1769490_7774 ERR1769491_8730 ERR1769491_20957 ERR1769499_17480 ERR1769500_26991 ERR1769438_23543 ERR1769441_17441 ERR1769450_6264 ERR1769450_18116 ERR1769453_3523 ERR1769472_27906 ERR1769472_27908 ERR1769490_14110 ERR1769498_26894 ERR1769431_9514 ERR1769455_25395 ERR1769465_26412 ERR1769465_26841 ERR1769471_20232 ERR1769472_9850 ERR1769472_24845 ERR1769499_21579 ERR1769499_21807 ERR1769446_18577 ERR1769456_18775 ERR1769466_22701 ERR1769468_22908 ERR1769471_24110 ERR1769471_25569 ERR1769472_13414 ERR1769473_14858 ERR1769490_22477 ERR1769441_19072 ERR1769441_21793 ERR1769458_21666 ERR1769461_12787 ERR1769466_22551 ERR1769467_11994 ERR1769489_16126 ERR1769490_24996 ERR1769500_24722 ERR1769447_20686 ERR1769452_20409 ERR1769453_24816 ERR1769454_21200 ERR1769468_16659 ERR1769468_18872 ERR1769471_23860 ERR1769489_14887 ERR1769499_27825 ERR1769440_19581 ERR1769441_20694 ERR1769454_16296 ERR1769460_13610 ERR1769460_15040 ERR1769471_26300 ERR1769484_11134 ERR1769490_19127 ERR1769500_19597 ERR1769441_19565 ERR1769444_14423 ERR1769454_19831 ERR1769472_11176 ERR1769472_13879 ERR1769499_26341 ERR1769499_27033 ERR1769500_22997 ERR1769504_15206 ERR1769445_9028 ERR1769466_13412 ERR1769472_5771 ERR1769472_26968 ERR1769475_18108 ERR1769498_6795 ERR1769499_2357 ERR1769500_9017 ERR1769504_10392 ERR1769465_16337 ERR1769472_9143 ERR1769480_3922 ERR1769489_23863 ERR1769491_1177 ERR1769491_9969 ERR1769491_16227 ERR1769495_14192 ERR1769498_6093 ERR1769441_27064 ERR1769446_14457 ERR1769453_24923 ERR1769466_23142 ERR1769471_22517 ERR1769473_14808 ERR1769475_25523 ERR1769499_22774 ERR1769504_16433 ERR1769442_16530 ERR1769443_11689 ERR1769447_21647 ERR1769447_24934 ERR1769449_14421 ERR1769452_20539 ERR1769457_12684 ERR1769490_21607 ERR1769499_26383 ERR1769467_8215 ERR1769471_7870 ERR1769472_22476 ERR1769480_8217 ERR1769489_11192 ERR1769499_17572 ERR1769499_19331 ERR1769499_19884 ERR1769504_7624 ERR1769467_10077 ERR1769470_15911 ERR1769470_16231 ERR1769472_10657 ERR1769472_13935 ERR1769472_14240 ERR1769489_14542 ERR1769489_17564 ERR1769499_26147 ERR1772237_11395 ERR1772239_6738 ERR1772244_25352 ERR1772251_22130 ERR1772253_4125 ERR1772255_4192 ERR1772256_25980 ERR1772262_15076 ERR1772263_17318 ERR1772236_11420 ERR1772239_25538 ERR1772245_18402 ERR1772245_20888 ERR1772252_15233 ERR1772259_18135 ERR1772260_1758 ERR1772261_10805 ERR1772264_15474 ERR1772239_12365 ERR1772245_25688 ERR1772250_11754 ERR1772255_23711 ERR1772257_4610 ERR1772258_14335 ERR1772262_13751 ERR1772264_848 ERR1772265_21075 ERR1772232_13723 ERR1772238_10223 ERR1772246_12459 ERR1772246_26656 ERR1772251_24043 ERR1772253_12299 ERR1772254_6794 ERR1772259_15528 ERR1772263_13994 ERR1772231_27597 ERR1772233_15542 ERR1772234_15315 ERR1772237_12286 ERR1772239_8768 ERR1772241_23401 ERR1772253_2851 ERR1772253_6425 ERR1772256_14599 ERR1772237_16147 ERR1772240_5674 ERR1772241_2292 ERR1772242_17606 ERR1772243_7592 ERR1772244_4093 ERR1772245_7794 ERR1772246_19889 ERR1772265_16534 ERR1772233_27557 ERR1772234_20758 ERR1772252_16635 ERR1772256_23516 ERR1772258_3102 ERR1772260_8853 ERR1772261_27297 ERR1772263_6320 ERR1772264_15245 ERR1772232_19276 ERR1772234_6427 ERR1772234_6428 ERR1772239_1243 ERR1772242_22831 ERR1772251_5865 ERR1772252_8494 ERR1772255_16577 ERR1772256_24183 ERR1772237_24502 ERR1772244_4582 ERR1772246_2066 ERR1772249_21275 ERR1772253_21056 ERR1772256_2052 ERR1772260_17392 ERR1772264_25901 ERR1772265_10435 ERR1772238_9 ERR1772243_10097 ERR1772243_27090 ERR1772244_12029 ERR1772251_4655 ERR1772258_15797 ERR1772259_5406 ERR1772263_3433 ERR1772265_119 ERR1772233_26150 ERR1772236_19564 ERR1772241_12985 ERR1772246_547 ERR1772246_6107 ERR1772246_21725 ERR1772247_12568 ERR1772251_1638 ERR1772253_16378 ERR1772238_1585 ERR1772240_24842 ERR1772243_15618 ERR1772247_18600 ERR1772253_26941 ERR1772256_5920 ERR1772263_959 ERR1772263_14395 ERR1772264_3289 ERR1772235_24811 ERR1772238_3717 ERR1772242_17255 ERR1772243_10951 ERR1772243_16779 ERR1772243_21694 ERR1772255_25343 ERR1772257_11589 ERR1772260_26273 ERR1772238_16305 ERR1772241_6971 ERR1772244_19293 ERR1772245_23405 ERR1772251_6213 ERR1772252_2392 ERR1772261_25404 ERR1772264_15056 ERR1772265_24426 ERR1772241_12816 ERR1772241_20175 ERR1772242_5886 ERR1772242_16072 ERR1772242_26190 ERR1772243_5992 ERR1772244_13074 ERR1772247_11886 ERR1772263_24168 ERR1772236_7672 ERR1772237_22985 ERR1772239_12101 ERR1772241_22912 ERR1772246_3416 ERR1772250_3163 ERR1772253_13294 ERR1772254_23139 ERR1772260_19244 ERR1772237_11656 ERR1772243_16091 ERR1772244_6835 ERR1772246_21885 ERR1772251_6466 ERR1772252_22 ERR1772261_20061 ERR1772263_1703 ERR1772263_8276 ERR1772242_16111 ERR1772247_2051 ERR1772247_2776 ERR1772254_543 ERR1772256_18800 ERR1772259_20858 ERR1772262_220 ERR1772265_17587 ERR1772265_20113 ERR1769400_13202 ERR1769420_14821 ERR1769454_12197 ERR1769471_13624 ERR1769473_7429 ERR1769474_18444 ERR1769484_25469 ERR1769499_8127 ERR1769444_5293 ERR1769463_1570 ERR1769472_4347 ERR1769472_25824 ERR1769491_4034 ERR1769491_18219 ERR1769491_23024 ERR1769500_7620 ERR1769390_19243 ERR1769430_11786 ERR1769458_19802 ERR1769466_26626 ERR1769472_11410 ERR1769472_11689 ERR1769473_11727 ERR1769476_12207 ERR1769408_3659 ERR1769428_25590 ERR1769441_15698 ERR1769446_5082 ERR1769447_18690 ERR1769452_17269 ERR1769470_20463 ERR1769472_8673 ERR1769445_12784 ERR1769447_23970 ERR1769471_21603 ERR1769473_16768 ERR1769480_21991 ERR1769499_23071 ERR1769499_23633 ERR1769504_12076 ERR1769398_21035 ERR1769402_19184 ERR1769430_13723 ERR1769454_22635 ERR1769472_12129 ERR1769489_17979 ERR1769500_17863 ERR1769504_15703 ERR1769422_21053 ERR1769436_25151 ERR1769449_15233 ERR1769474_27123 ERR1769484_13205 ERR1769489_13497 ERR1769489_17722 ERR1769490_23227 ERR1769408_110 ERR1769437_14615 ERR1769447_10868 ERR1769480_1708 ERR1769480_20594 ERR1769489_18697 ERR1769498_1338 ERR1769500_1814 ERR1769430_3811 ERR1769452_15222 ERR1769460_21901 ERR1769461_16273 ERR1769462_12037 ERR1769464_2463 ERR1769473_9257 ERR1769475_7308 ERR1769436_8471 ERR1769446_7886 ERR1769463_13994 ERR1769469_8146 ERR1769470_350 ERR1769470_27420 ERR1769489_12438 ERR1769499_211 ERR1769404_13305 ERR1769408_26267 ERR1769410_13653 ERR1769410_13690 ERR1769438_22364 ERR1769464_15992 ERR1769467_7937 ERR1769473_9795 ERR1769440_16661 ERR1769442_17093 ERR1769456_16978 ERR1769458_22900 ERR1769471_21083 ERR1769472_11577 ERR1769473_16236 ERR1769474_25190 ERR1769406_12711 ERR1769454_23263 ERR1769462_23606 ERR1769473_13060 ERR1769476_16905 ERR1769489_16410 ERR1769490_23617 ERR1769504_12803 ERR1769441_26893 ERR1769447_17855 ERR1769448_17078 ERR1769452_20971 ERR1769471_24754 ERR1769489_8186 ERR1769499_22446 ERR1769504_15476 ERR1769426_27162 ERR1769455_7982 ERR1769461_4368 ERR1769461_5832 ERR1769461_7052 ERR1769461_25092 ERR1769461_25326 ERR1769471_11874 ERR1769448_3921 ERR1769454_22540 ERR1769465_21801 ERR1769473_23215 ERR1769490_15081 ERR1769491_20084 ERR1769500_15519 ERR1769500_15520 ERR1769419_21090 ERR1769430_4094 ERR1769430_27416 ERR1769448_4503 ERR1769466_20047 ERR1769470_19382 ERR1769470_26892 ERR1769472_16346 ERR1769424_12177 ERR1769446_14338 ERR1769446_19408 ERR1769447_19065 ERR1769470_16780 ERR1769472_11372 ERR1769474_27032 ERR1769490_22451 ERR1769408_21885 ERR1769442_17629 ERR1769452_20885 ERR1769462_26413 ERR1769471_27254 ERR1769472_11261 ERR1769473_16663 ERR1769474_27546 ERR1769424_18050 ERR1769440_5690 ERR1769449_2204 ERR1769471_19440 ERR1769472_8735 ERR1769472_16366 ERR1769473_26004 ERR1769491_21603 ERR1769452_9576 ERR1769472_22402 ERR1769473_2466 ERR1769473_18078 ERR1769473_23575 ERR1769480_8619 ERR1769499_20061 ERR1769504_3328 ERR1769426_10451 ERR1769446_5818 ERR1769451_18004 ERR1769452_8103 ERR1769460_9496 ERR1769475_2572 ERR1769489_4310 ERR1769489_21443 ERR1769418_15622 ERR1769441_20081 ERR1769442_9752 ERR1769453_7818 ERR1769462_8697 ERR1769472_16533 ERR1769490_1799 ERR1769498_5363 ERR1769454_16423 ERR1769467_27253 ERR1769472_2450 ERR1769472_6073 ERR1769472_21242 ERR1769473_19632 ERR1769499_1546 ERR1769499_1547 ERR1769421_3927 ERR1769421_25708 ERR1769422_10130 ERR1769422_27420 ERR1769435_2485 ERR1769448_4181 ERR1769458_4475 ERR1769466_5853 ERR1769435_12777 ERR1769455_4844 ERR1769457_11829 ERR1769464_17670 ERR1769471_20485 ERR1769472_9060 ERR1769476_2841 ERR1769490_16552 ERR1769437_25229 ERR1769438_10586 ERR1769446_11189 ERR1769452_16596 ERR1769475_17625 ERR1769489_26412 ERR1769498_19625 ERR1769498_19626 ERR1769442_18971 ERR1769452_20889 ERR1769453_27658 ERR1769472_11538 ERR1769475_24800 ERR1769499_27153 ERR1769500_20342 ERR1769504_14688 ERR1769441_22154 ERR1769441_26897 ERR1769446_15571 ERR1769447_24441 ERR1769467_10326 ERR1769472_14381 ERR1769473_13576 ERR1769493_15103 ERR1769442_16092 ERR1769453_27361 ERR1769454_19856 ERR1769462_21420 ERR1769470_14374 ERR1769480_20391 ERR1769489_15346 ERR1769489_15772 ERR1769436_27128 ERR1769451_7476 ERR1769472_4599 ERR1769472_24139 ERR1769473_26776 ERR1769480_27274 ERR1769490_5998 ERR1769500_4585 ERR1769441_26072 ERR1769452_23581 ERR1769453_24728 ERR1769458_21431 ERR1769472_12036 ERR1769473_12483 ERR1769490_18954 ERR1769500_19184 ERR1769451_15102 ERR1769451_16601 ERR1769475_1618 ERR1769480_26672 ERR1769489_26922 ERR1769489_27523 ERR1769491_12244 ERR1769504_5629 ERR1769442_15811 ERR1769454_16883 ERR1769471_21781 ERR1769472_11472 ERR1769473_13272 ERR1769473_16146 ERR1769480_21846 ERR1769504_15395 ERR1769456_7445 ERR1769464_14368 ERR1769468_15763 ERR1769470_1673 ERR1769471_174 ERR1769476_5054 ERR1769476_6763 ERR1769492_22413 ERR1769472_7120 ERR1769472_9248 ERR1769472_20775 ERR1769472_25294 ERR1769473_24421 ERR1769476_1034 ERR1769489_22019 ERR1769499_4535 ERR1772243_5673 ERR1772243_16778 ERR1772243_17984 ERR1772245_18837 ERR1772246_26306 ERR1772250_1033 ERR1772258_26156 ERR1772265_8322 ERR1772232_18675 ERR1772236_3431 ERR1772239_23604 ERR1772243_22939 ERR1772244_26744 ERR1772244_26880 ERR1772246_12477 ERR1772260_27476 ERR1772233_26 ERR1772238_9916 ERR1772240_6522 ERR1772241_9815 ERR1772244_3218 ERR1772245_4253 ERR1772251_24165 ERR1772252_7305 ERR1772240_4012 ERR1772243_1055 ERR1772244_10548 ERR1772244_11188 ERR1772252_26147 ERR1772258_5275 ERR1772259_25663 ERR1772262_27727 ERR1772232_20394 ERR1772233_22500 ERR1772243_13210 ERR1772245_26095 ERR1772249_18600 ERR1772262_25203 ERR1772263_6222 ERR1772265_21349 ERR1772240_4163 ERR1772240_4699 ERR1772243_21972 ERR1772244_26216 ERR1772251_17794 ERR1772255_4198 ERR1772257_16594 ERR1772259_5438 ERR1772239_11183 ERR1772242_10277 ERR1772243_14262 ERR1772246_26003 ERR1772252_8558 ERR1772259_12796 ERR1772263_6579 ERR1772263_7342 ERR1772241_10799 ERR1772243_12326 ERR1772244_23468 ERR1772247_24061 ERR1772247_27200 ERR1772249_8088 ERR1772253_26865 ERR1772258_17584 ERR1772236_814 ERR1772243_4459 ERR1772244_2956 ERR1772244_9528 ERR1772254_10325 ERR1772255_14854 ERR1772263_23994 ERR1772264_7040 ERR1772243_22751 ERR1772245_4052 ERR1772245_15509 ERR1772254_1335 ERR1772254_15705 ERR1772255_13498 ERR1772259_6466 ERR1772264_21185 ERR1772240_3469 ERR1772240_24217 ERR1772243_7453 ERR1772244_26078 ERR1772256_21727 ERR1772259_55 ERR1772262_7975 ERR1772263_5294 ERR1772239_2430 ERR1772240_24515 ERR1772246_4963 ERR1772254_4704 ERR1772254_4705 ERR1772259_5884 ERR1772259_7081 ERR1772262_9715 ERR1772237_1559 ERR1772240_23871 ERR1772244_16085 ERR1772247_1638 ERR1772247_13453 ERR1772249_19572 ERR1772253_10720 ERR1772261_21067 ERR1772237_27164 ERR1772243_12159 ERR1772244_25371 ERR1772249_20506 ERR1772249_24107 ERR1772251_5040 ERR1772254_6639 ERR1772261_22409 ERR1772243_9648 ERR1772245_736 ERR1772247_4963 ERR1772249_7193 ERR1772250_5681 ERR1772261_1487 ERR1772262_12976 ERR1772263_480 ERR1772241_10771 ERR1772244_17931 ERR1772245_11617 ERR1772247_1200 ERR1772253_14571 ERR1772257_13247 ERR1772259_3758 ERR1772261_25406 ERR1769408_24042 ERR1769447_20748 ERR1769456_18975 ERR1769467_17533 ERR1769471_8245 ERR1769475_27364 ERR1769499_26955 ERR1769405_11744 ERR1769408_14939 ERR1769438_4861 ERR1769449_5003 ERR1769475_21095 ERR1769480_14695 ERR1769499_6401 ERR1769417_23767 ERR1769443_9132 ERR1769448_11273 ERR1769449_11288 ERR1769469_21726 ERR1769493_27319 ERR1769499_21294 ERR1769440_15696 ERR1769441_17693 ERR1769460_11584 ERR1769472_9622 ERR1769475_21110 ERR1769490_16531 ERR1769499_21509 ERR1769400_12962 ERR1769442_15454 ERR1769466_22663 ERR1769468_17865 ERR1769471_27171 ERR1769473_15807 ERR1769490_24757 ERR1769446_20026 ERR1769452_22403 ERR1769455_12627 ERR1769457_15990 ERR1769473_12808 ERR1769473_16094 ERR1769489_14786 ERR1769441_4443 ERR1769451_13186 ERR1769453_17674 ERR1769457_19790 ERR1769472_17481 ERR1769480_7321 ERR1769504_18681 ERR1769400_26202 ERR1769444_13136 ERR1769453_20345 ERR1769454_13782 ERR1769471_18582 ERR1769472_23853 ERR1769490_16969 ERR1769475_16800 ERR1769476_17805 ERR1769491_13992 ERR1769491_13993 ERR1769499_5761 ERR1769499_12834 ERR1769500_6720 ERR1769432_12349 ERR1769447_18642 ERR1769464_23104 ERR1769467_12860 ERR1769473_12694 ERR1769489_16309 ERR1769504_12192 ERR1769400_8684 ERR1769449_7897 ERR1769452_2927 ERR1769464_5335 ERR1769471_15318 ERR1769473_8483 ERR1769473_27074 ERR1769409_10222 ERR1769428_21830 ERR1769432_13797 ERR1769440_22176 ERR1769444_19736 ERR1769475_21090 ERR1769500_18073 ERR1769410_19764 ERR1769423_21329 ERR1769430_12669 ERR1769434_19279 ERR1769456_18060 ERR1769489_13753 ERR1769504_12893 ERR1769424_15100 ERR1769431_13134 ERR1769441_19972 ERR1769442_7374 ERR1769444_19730 ERR1769460_16506 ERR1769473_12060 ERR1769436_17756 ERR1769441_22732 ERR1769450_17028 ERR1769453_27154 ERR1769473_15353 ERR1769475_22962 ERR1769504_14578 ERR1769427_13136 ERR1769439_19120 ERR1769458_26549 ERR1769465_22243 ERR1769472_6239 ERR1769472_19407 ERR1769498_447 ERR1769440_11651 ERR1769456_6745 ERR1769489_11842 ERR1769493_19358 ERR1769498_25584 ERR1769499_685 ERR1769500_1794 ERR1769408_17784 ERR1769424_5894 ERR1769458_16687 ERR1769464_448 ERR1769490_9903 ERR1769490_12760 ERR1769499_10158 ERR1769441_16219 ERR1769445_12246 ERR1769446_9354 ERR1769459_9510 ERR1769460_4847 ERR1769498_6784 ERR1769498_19495 ERR1769443_12028 ERR1769457_12016 ERR1769462_484 ERR1769480_16356 ERR1769495_19654 ERR1769499_27438 ERR1769500_22477 ERR1769454_20882 ERR1769464_3794 ERR1769467_18696 ERR1769467_19865 ERR1769491_22941 ERR1769498_8626 ERR1769504_629 ERR1769431_23379 ERR1769440_14120 ERR1769448_1459 ERR1769453_18067 ERR1769475_14170 ERR1769489_26513 ERR1769498_12273 ERR1769417_23393 ERR1769440_14630 ERR1769442_12127 ERR1769490_16328 ERR1769491_27273 ERR1769499_19802 ERR1769504_10520 ERR1769431_13424 ERR1769435_11547 ERR1769457_7511 ERR1769463_26360 ERR1769489_4786 ERR1769499_18573 ERR1769499_19009 ERR1769428_20664 ERR1769440_17273 ERR1769470_16739 ERR1769483_22167 ERR1769499_25335 ERR1769504_14593 ERR1769504_16719 ERR1769457_15267 ERR1769472_12992 ERR1769489_17485 ERR1769492_25617 ERR1769499_27663 ERR1769504_13611 ERR1769504_17315 ERR1769445_23793 ERR1769462_18835 ERR1769469_27670 ERR1769472_159 ERR1769475_12985 ERR1769480_10263 ERR1769490_15822 ERR1769467_13874 ERR1769471_1353 ERR1769472_17734 ERR1769472_19904 ERR1769476_10413 ERR1769484_7151 ERR1769493_6308 ERR1769433_23092 ERR1769443_27072 ERR1769467_26125 ERR1769467_26163 ERR1769469_24698 ERR1769472_27890 ERR1769472_27896 ERR1769442_17276 ERR1769445_15255 ERR1769460_12625 ERR1769462_22465 ERR1769489_17568 ERR1769490_23706 ERR1769499_27217 ERR1769439_23491 ERR1769441_23301 ERR1769448_12727 ERR1769453_23764 ERR1769464_21484 ERR1769464_22689 ERR1769472_12664 ERR1769437_23155 ERR1769460_15247 ERR1769461_12071 ERR1769475_25348 ERR1769480_19945 ERR1769490_22590 ERR1769490_22591 ERR1769446_19267 ERR1769471_24161 ERR1769471_26956 ERR1769474_23527 ERR1769483_26187 ERR1769484_12060 ERR1769504_17798 ERR1769454_12001 ERR1769462_15238 ERR1769465_10532 ERR1769472_6350 ERR1769491_8359 ERR1769498_15305 ERR1769504_22508 ERR1769442_15445 ERR1769457_15319 ERR1769457_16828 ERR1769467_12163 ERR1769472_13619 ERR1769472_14015 ERR1769490_19920 ERR1769442_9191 ERR1769443_21811 ERR1769446_4939 ERR1769452_3065 ERR1769457_9694 ERR1769458_5789 ERR1769463_27664 ERR1769447_20945 ERR1769458_20859 ERR1769461_14939 ERR1769472_12122 ERR1769472_12389 ERR1769473_17034 ERR1769499_22513 ERR1769445_2881 ERR1769446_2728 ERR1769465_12556 ERR1769470_19807 ERR1769489_132 ERR1769490_6789 ERR1769498_12317 ERR1769456_2054 ERR1769469_16076 ERR1769475_3115 ERR1769489_21358 ERR1769489_21359 ERR1769490_8296 ERR1769498_1539 ERR1769461_13286 ERR1769471_21104 ERR1769471_22024 ERR1769471_27841 ERR1769473_15462 ERR1769480_22781 ERR1769499_26279 ERR1769461_12899 ERR1769466_24226 ERR1769470_12292 ERR1769471_25769 ERR1769489_15563 ERR1769499_23470 ERR1769504_14005 ERR1769472_7345 ERR1769472_7645 ERR1769472_16925 ERR1769473_25244 ERR1769476_19520 ERR1769490_4635 ERR1769504_27183 ERR1769464_3193 ERR1769464_16711 ERR1769472_4750 ERR1769473_27214 ERR1769489_93 ERR1769489_94 ERR1769499_6986 ERR1769471_16782 ERR1769472_8020 ERR1769472_17888 ERR1769472_19644 ERR1769473_21116 ERR1769492_13391 ERR1769499_18238 ERR1769465_26730 ERR1769472_9952 ERR1769472_24752 ERR1769476_11000 ERR1769490_16566 ERR1769491_27204 ERR1769499_21586 ERR1769493_3522 ERR1769493_5974 ERR1769493_17001 ERR1769493_19442 ERR1769493_20536 ERR1769493_21833 ERR1769493_24768 ERR1772241_25866 ERR1772243_9576 ERR1772243_15436 ERR1772244_6223 ERR1772245_16162 ERR1772246_17542 ERR1772256_5706 ERR1772235_13377 ERR1772239_17352 ERR1772245_9688 ERR1772251_3702 ERR1772253_11468 ERR1772255_20043 ERR1772259_18836 ERR1772238_9982 ERR1772240_27703 ERR1772243_22578 ERR1772244_8611 ERR1772249_20114 ERR1772262_13713 ERR1772264_9784 ERR1772242_25710 ERR1772243_4643 ERR1772244_109 ERR1772245_11799 ERR1772245_18922 ERR1772250_16981 ERR1772263_4755 ERR1772242_8629 ERR1772243_4119 ERR1772246_4738 ERR1772251_25152 ERR1772256_26208 ERR1772257_16844 ERR1772264_9884 ERR1772239_10938 ERR1772241_6561 ERR1772245_20383 ERR1772259_6385 ERR1772260_17964 ERR1772262_8047 ERR1772263_729 ERR1772244_11472 ERR1772245_21136 ERR1772247_375 ERR1772250_18894 ERR1772254_1605 ERR1772260_10554 ERR1772264_14573 ERR1772239_27151 ERR1772247_24464 ERR1772251_3248 ERR1772252_24641 ERR1772258_5530 ERR1772264_6204 ERR1772265_20173 ERR1772241_25337 ERR1772243_17691 ERR1772243_25556 ERR1772246_1138 ERR1772259_17372 ERR1772259_17732 ERR1772259_20948 ERR1772245_24166 ERR1772247_19136 ERR1772253_14570 ERR1772255_23921 ERR1772256_241 ERR1772256_3177 ERR1772260_26959 ERR1772244_1599 ERR1772249_12466 ERR1772249_14347 ERR1772251_2937 ERR1772251_2972 ERR1772251_17057 ERR1772257_3457 ERR1772244_11018 ERR1772246_20859 ERR1772246_26481 ERR1772256_12601 ERR1772259_9324 ERR1772259_13632 ERR1772260_27861 ERR1772243_18088 ERR1772244_9673 ERR1772244_14936 ERR1772247_23698 ERR1772250_22660 ERR1772256_5899 ERR1772256_14001 ERR1769454_8051 ERR1769468_12764 ERR1769472_7313 ERR1769480_13989 ERR1769491_21560 ERR1769499_2119 ERR1769403_27244 ERR1769451_26096 ERR1769452_11854 ERR1769464_9752 ERR1769469_23554 ERR1769492_19247 ERR1769394_6994 ERR1769446_9985 ERR1769469_5660 ERR1769499_7856 ERR1769499_16769 ERR1769500_6715 ERR1769431_25303 ERR1769443_1298 ERR1769445_23330 ERR1769489_20240 ERR1769504_2821 ERR1769504_2822 ERR1769406_11016 ERR1769446_17321 ERR1769450_20333 ERR1769454_21337 ERR1769467_12049 ERR1769472_12638 ERR1769451_8871 ERR1769459_22647 ERR1769470_4278 ERR1769472_3071 ERR1769472_9356 ERR1769483_14616 ERR1769438_10120 ERR1769463_18691 ERR1769472_9947 ERR1769472_11277 ERR1769498_26686 ERR1769499_8177 ERR1769418_18687 ERR1769431_10428 ERR1769461_22220 ERR1769470_5358 ERR1769472_19952 ERR1769472_20829 ERR1769467_23454 ERR1769467_23469 ERR1769467_23549 ERR1769472_25169 ERR1769472_25181 ERR1769472_25217 ERR1769430_11227 ERR1769446_18158 ERR1769448_12894 ERR1769450_14875 ERR1769454_20102 ERR1769483_22263 ERR1769417_8305 ERR1769438_4744 ERR1769457_152 ERR1769467_24198 ERR1769469_17773 ERR1769473_291 ERR1769446_19765 ERR1769449_15600 ERR1769455_10128 ERR1769467_9483 ERR1769473_12812 ERR1769499_26342 ERR1769418_21851 ERR1769439_22553 ERR1769443_19147 ERR1769475_22822 ERR1769480_10514 ERR1769489_26080 ERR1769417_9901 ERR1769463_19045 ERR1769473_5392 ERR1769473_10648 ERR1769490_5592 ERR1769490_5593 ERR1769422_15730 ERR1769440_16557 ERR1769457_15953 ERR1769475_24994 ERR1769475_25459 ERR1769489_13314 ERR1769451_22523 ERR1769465_9018 ERR1769469_13354 ERR1769480_1129 ERR1769489_496 ERR1769491_26154 ERR1769423_12163 ERR1769449_20786 ERR1769458_7589 ERR1769467_17763 ERR1769472_17931 ERR1769495_15935 ERR1769455_26311 ERR1769467_24203 ERR1769472_25817 ERR1769472_25818 ERR1769472_25826 ERR1769472_25890 ERR1769427_27761 ERR1769470_24063 ERR1769471_16853 ERR1769481_13168 ERR1769498_1776 ERR1769498_1777 ERR1769454_13907 ERR1769467_20132 ERR1769473_27707 ERR1769489_11726 ERR1769491_12895 ERR1769499_19333 ERR1769443_24288 ERR1769455_25598 ERR1769455_25640 ERR1769461_26688 ERR1769472_25155 ERR1769472_25189 ERR1769465_25380 ERR1769472_9199 ERR1769474_22786 ERR1769480_26502 ERR1769491_27391 ERR1769504_11462 ERR1769442_13409 ERR1769470_17002 ERR1769472_12318 ERR1769473_12266 ERR1769475_23319 ERR1769480_21382 ERR1769455_21155 ERR1769460_25104 ERR1769461_19904 ERR1769470_20547 ERR1769471_2275 ERR1769473_19834 ERR1769440_27280 ERR1769441_8754 ERR1769447_11839 ERR1769457_6827 ERR1769489_2423 ERR1769489_20838 ERR1769448_1549 ERR1769463_431 ERR1769464_16830 ERR1769473_10586 ERR1769490_9978 ERR1769500_9442 ERR1769446_17175 ERR1769447_20737 ERR1769447_23191 ERR1769458_23695 ERR1769471_22714 ERR1769499_26439 ERR1769442_17693 ERR1769464_20075 ERR1769472_14515 ERR1769474_24958 ERR1769475_24788 ERR1769499_23743 ERR1769454_25380 ERR1769460_2364 ERR1769470_22124 ERR1769491_22727 ERR1769492_12007 ERR1769498_24165 ERR1769441_26867 ERR1769442_4920 ERR1769472_19965 ERR1769473_23847 ERR1769473_27585 ERR1769492_3586 ERR1769444_6266 ERR1769460_5109 ERR1769465_4357 ERR1769465_11149 ERR1769465_16217 ERR1769499_18053 ERR1769461_3693 ERR1769473_6922 ERR1769473_23922 ERR1769473_25574 ERR1769474_17108 ERR1769499_12935 ERR1769462_20549 ERR1769471_21075 ERR1769472_14340 ERR1769476_14091 ERR1769480_19264 ERR1769480_23689 ERR1769460_54 ERR1769472_3699 ERR1769472_3995 ERR1769473_8623 ERR1769504_3608 ERR1769504_18389 ERR1769448_26859 ERR1769474_12394 ERR1769489_9176 ERR1769490_220 ERR1769498_13854 ERR1769499_2635 ERR1769452_22698 ERR1769455_11223 ERR1769456_20736 ERR1769474_26809 ERR1769474_26836 ERR1769480_20269 ERR1769446_16382 ERR1769450_18672 ERR1769453_2221 ERR1769453_26524 ERR1769472_11394 ERR1769472_14487 ERR1769444_15161 ERR1769444_21314 ERR1769457_13568 ERR1769467_9607 ERR1769474_24863 ERR1769480_17121 ERR1769452_9349 ERR1769465_3512 ERR1769474_18154 ERR1769475_240 ERR1769490_8976 ERR1769491_19873 ERR1769448_17389 ERR1769464_19667 ERR1769466_23672 ERR1769482_17385 ERR1769489_17846 ERR1769504_14105 ERR1769449_12482 ERR1769457_12816 ERR1769475_27289 ERR1769499_23677 ERR1769500_17424 ERR1769500_18633 ERR1769449_6992 ERR1769470_9821 ERR1769476_26275 ERR1769480_6566 ERR1769489_11768 ERR1769499_20080 ERR1769453_26146 ERR1769472_11105 ERR1769472_11853 ERR1769472_14171 ERR1769490_23879 ERR1769504_13553 ERR1769451_24326 ERR1769452_14612 ERR1769461_2815 ERR1769465_22132 ERR1769473_10852 ERR1769489_25812 ERR1769452_8282 ERR1769455_2608 ERR1769471_9708 ERR1769471_23642 ERR1769472_20281 ERR1769473_7815 ERR1769472_2323 ERR1769472_26952 ERR1769473_20773 ERR1769498_22236 ERR1769499_6896 ERR1769500_15351 ERR1769454_16928 ERR1769480_23206 ERR1769489_14750 ERR1769489_17698 ERR1769499_23115 ERR1769504_14000 ERR1769460_12441 ERR1769464_5385 ERR1769467_20256 ERR1769468_7978 ERR1769471_15848 ERR1769492_13105 ERR1769472_18949 ERR1769472_23106 ERR1769474_2188 ERR1769474_4909 ERR1769474_7991 ERR1769498_19465 ERR1769472_2966 ERR1769472_5459 ERR1769472_16427 ERR1769473_289 ERR1769473_19531 ERR1769498_3810 ERR1769489_14369 ERR1769489_14498 ERR1769489_15365 ERR1769489_15366 ERR1769489_17254 ERR1769489_17355 ERR1772232_15555 ERR1772236_1943 ERR1772236_16809 ERR1772243_11906 ERR1772244_23296 ERR1772262_17212 ERR1772236_12599 ERR1772240_13652 ERR1772245_19645 ERR1772251_11740 ERR1772263_6606 ERR1772263_13258 ERR1772242_1632 ERR1772244_5122 ERR1772244_14014 ERR1772245_13783 ERR1772256_2141 ERR1772263_13766 ERR1772234_18163 ERR1772241_19428 ERR1772241_25019 ERR1772241_25041 ERR1772250_3432 ERR1772251_14809 ERR1772243_25002 ERR1772244_3108 ERR1772245_12188 ERR1772253_25210 ERR1772261_12673 ERR1772265_23607 ERR1772233_2685 ERR1772239_3566 ERR1772248_1118 ERR1772259_22971 ERR1772259_25864 ERR1772261_25288 ERR1772242_15501 ERR1772244_13116 ERR1772245_18079 ERR1772256_27183 ERR1772259_4038 ERR1772263_10624 ERR1772235_27541 ERR1772239_10705 ERR1772243_18759 ERR1772249_23743 ERR1772254_9817 ERR1772264_10758 ERR1772239_25613 ERR1772244_4590 ERR1772254_18454 ERR1772261_11997 ERR1772261_12011 ERR1772263_13185 ERR1772238_110 ERR1772243_16871 ERR1772244_13160 ERR1772246_62 ERR1772247_14066 ERR1772250_7988 ERR1772236_104 ERR1772237_3248 ERR1772242_20718 ERR1772245_19289 ERR1772247_16566 ERR1772249_10156 ERR1772241_15409 ERR1772243_19144 ERR1772244_6441 ERR1772244_10122 ERR1772244_26817 ERR1772255_11652 ERR1772241_26027 ERR1772243_7784 ERR1772243_9969 ERR1772255_21040 ERR1772263_10717 ERR1772265_4253 ERR1772244_2810 ERR1772245_11586 ERR1772247_2026 ERR1772259_3342 ERR1772261_17386 ERR1772263_14198 ERR1772239_15071 ERR1772241_23116 ERR1772246_1697 ERR1772249_11506 ERR1772256_2935 ERR1772265_4378 ERR1772241_2856 ERR1772243_12255 ERR1772254_13560 ERR1772256_26698 ERR1772258_4114 ERR1772260_21141 ERR1772239_25343 ERR1772239_27655 ERR1772246_11846 ERR1772257_2884 ERR1772257_7323 ERR1772257_14263 ERR1772241_24693 ERR1772243_8265 ERR1772245_19924 ERR1772251_25053 ERR1772255_27132 ERR1772265_12053 ERR1772244_6985 ERR1772245_9169 ERR1772246_2602 ERR1772249_23497 ERR1772250_25676 ERR1772251_7077 ERR1772246_7957 ERR1772246_15454 ERR1772246_17835 ERR1772250_19121 ERR1772252_24571 ERR1772254_15839 ERR1772244_6674 ERR1772244_15773 ERR1772249_2671 ERR1772253_2790 ERR1772254_733 ERR1772259_25082 ERR1772245_5028 ERR1772250_11895 ERR1772258_10574 ERR1772261_15685 ERR1772261_18613 ERR1772263_1074 ERR1772245_6232 ERR1772245_11844 ERR1772246_3064 ERR1772249_18429 ERR1772250_23924 ERR1772259_9828 ERR1769436_24886 ERR1769440_17185 ERR1769440_20579 ERR1769500_18420 ERR1769504_15015 ERR1769394_15149 ERR1769408_26704 ERR1769441_22318 ERR1769454_21961 ERR1769455_13566 ERR1769417_27718 ERR1769470_15434 ERR1769472_14032 ERR1769473_14528 ERR1769504_15042 ERR1769465_10731 ERR1769468_5225 ERR1769471_7304 ERR1769472_4921 ERR1769491_1120 ERR1769399_1522 ERR1769421_26638 ERR1769427_20352 ERR1769473_25631 ERR1769492_3623 ERR1769450_20943 ERR1769473_27129 ERR1769484_18782 ERR1769490_7401 ERR1769504_26414 ERR1769453_25457 ERR1769454_19832 ERR1769456_21117 ERR1769467_10072 ERR1769471_21660 ERR1769437_24004 ERR1769456_17756 ERR1769472_10177 ERR1769476_15611 ERR1769504_12749 ERR1769408_26592 ERR1769446_17372 ERR1769471_23390 ERR1769471_27778 ERR1769472_13842 ERR1769448_13435 ERR1769450_15089 ERR1769489_12753 ERR1769499_26165 ERR1769504_17777 ERR1769440_17720 ERR1769455_13437 ERR1769471_25864 ERR1769474_25890 ERR1769490_20674 ERR1769448_6307 ERR1769466_10696 ERR1769480_25861 ERR1769489_25312 ERR1769498_2532 ERR1769432_18308 ERR1769441_7431 ERR1769444_199 ERR1769451_22596 ERR1769453_20063 ERR1769460_21692 ERR1769464_15227 ERR1769490_964 ERR1769499_19459 ERR1769504_1850 ERR1769439_25257 ERR1769443_13317 ERR1769452_23082 ERR1769480_17864 ERR1769504_12842 ERR1769436_19104 ERR1769458_20707 ERR1769462_25422 ERR1769462_27919 ERR1769499_24588 ERR1769442_14672 ERR1769455_11308 ERR1769489_15726 ERR1769493_14439 ERR1769499_22958 ERR1769454_13067 ERR1769465_4543 ERR1769467_14573 ERR1769472_2196 ERR1769499_2048 ERR1769427_1989 ERR1769430_19464 ERR1769480_1558 ERR1769499_18547 ERR1769504_6287 ERR1769408_6610 ERR1769440_25707 ERR1769470_21747 ERR1769498_13754 ERR1769499_4069 ERR1769440_1323 ERR1769446_2389 ERR1769464_210 ERR1769471_10707 ERR1769484_18730 ERR1769442_1308 ERR1769451_16928 ERR1769453_11106 ERR1769463_21660 ERR1769480_27235 ERR1769448_21392 ERR1769455_6056 ERR1769463_20068 ERR1769491_20575 ERR1769499_4373 ERR1769442_10118 ERR1769475_19305 ERR1769490_16410 ERR1769491_22690 ERR1769500_16414 ERR1769437_934 ERR1769441_16719 ERR1769461_22830 ERR1769467_6825 ERR1769490_11044 ERR1769431_27299 ERR1769443_27096 ERR1769467_26192 ERR1769469_24627 ERR1769469_24651 ERR1769431_27255 ERR1769443_26963 ERR1769467_26066 ERR1769469_24560 ERR1769472_27919 ERR1769452_1532 ERR1769454_7659 ERR1769480_25572 ERR1769490_197 ERR1769498_15189 ERR1769451_5354 ERR1769451_9820 ERR1769451_16520 ERR1769453_4421 ERR1769458_10122 ERR1769428_19460 ERR1769446_16709 ERR1769461_11729 ERR1769466_26086 ERR1769473_13089 ERR1769431_10879 ERR1769441_22932 ERR1769447_23463 ERR1769460_14020 ERR1769490_23671 ERR1769457_22401 ERR1769462_3132 ERR1769462_7771 ERR1769498_16401 ERR1769498_27856 ERR1769419_9432 ERR1769452_22189 ERR1769452_26727 ERR1769470_18113 ERR1769499_24003 ERR1769427_8115 ERR1769439_4128 ERR1769471_12858 ERR1769475_5344 ERR1769491_27671 ERR1769457_22160 ERR1769461_4179 ERR1769475_7076 ERR1769476_27018 ERR1769499_1226 ERR1769428_23925 ERR1769440_18966 ERR1769462_20485 ERR1769491_25007 ERR1769496_16007 ERR1769441_4455 ERR1769448_25390 ERR1769457_3244 ERR1769489_10284 ERR1769500_19943 ERR1769452_11102 ERR1769455_18578 ERR1769455_18579 ERR1769475_1455 ERR1769475_1457 ERR1769427_24102 ERR1769442_26854 ERR1769444_13544 ERR1769480_26002 ERR1769489_26868 ERR1769430_23440 ERR1769447_12600 ERR1769467_14017 ERR1769491_14774 ERR1769498_24562 ERR1769438_15727 ERR1769440_6757 ERR1769448_23476 ERR1769480_1084 ERR1769491_11627 ERR1769440_20349 ERR1769471_23626 ERR1769475_24712 ERR1769504_12710 ERR1769504_15188 ERR1769441_20015 ERR1769442_13993 ERR1769443_13727 ERR1769458_19331 ERR1769466_22343 ERR1769438_24511 ERR1769448_4661 ERR1769451_13024 ERR1769472_6973 ERR1769480_14670 ERR1769446_18426 ERR1769447_22795 ERR1769489_17365 ERR1769490_24431 ERR1769504_12780 ERR1769445_26883 ERR1769458_25288 ERR1772251_11744 ERR1772254_920 ERR1772259_23142 ERR1769437_20179 ERR1769442_18663 ERR1769446_19279 ERR1769452_23616 ERR1769480_20056 ERR1769441_26858 ERR1769475_25961 ERR1769490_18996 ERR1769490_24183 ERR1769499_25003 ERR1769469_15917 ERR1769472_17510 ERR1769472_26369 ERR1769473_21953 ERR1769476_3082 ERR1769465_23811 ERR1769474_20163 ERR1769491_24270 ERR1769504_10294 ERR1772243_760 ERR1769442_18550 ERR1769452_23811 ERR1769469_9430 ERR1769473_14711 ERR1769504_13233 ERR1769446_20160 ERR1769447_18413 ERR1769449_15689 ERR1769468_16730 ERR1769499_27442 ERR1769448_8196 ERR1769449_6975 ERR1769452_4081 ERR1769467_18092 ERR1769472_25076 ERR1769453_23044 ERR1769453_23273 ERR1769460_9301 ERR1769472_16997 ERR1769480_27413 ERR1769463_554 ERR1769471_1213 ERR1769472_2298 ERR1769472_14962 ERR1769475_187 ERR1769452_10845 ERR1769463_16802 ERR1769472_20472 ERR1769491_1496 ERR1769500_11500 ERR1769448_17326 ERR1769453_25703 ERR1769471_26162 ERR1769484_11535 ERR1769490_20673 ERR1769450_19915 ERR1769467_12172 ERR1769499_23523 ERR1769500_19127 ERR1769504_13050 ERR1769489_1137 ERR1769489_3438 ERR1769489_4185 ERR1769489_5484 ERR1769489_19174 ERR1769465_24535 ERR1769465_26415 ERR1769471_17947 ERR1769472_8569 ERR1769504_10505 ERR1769453_24113 ERR1769454_22221 ERR1769466_22879 ERR1769480_21364 ERR1769500_18385 ERR1769460_18621 ERR1769463_25717 ERR1769464_18077 ERR1769475_15470 ERR1769499_27398 ERR1769473_26119 ERR1769476_10527 ERR1769480_25761 ERR1769490_4812 ERR1769499_16759 ERR1769471_6929 ERR1769489_24604 ERR1769490_10838 ERR1769498_6051 ERR1769499_8695 ERR1769454_1612 ERR1769469_6571 ERR1769471_18377 ERR1769480_27055 ERR1769498_25002 ERR1769474_12301 ERR1769490_7781 ERR1769491_5343 ERR1769500_8315 ERR1769500_15471 ERR1769460_5609 ERR1769461_7787 ERR1769462_8078 ERR1769463_6948 ERR1769495_7520 ERR1769464_15322 ERR1769465_21772 ERR1769467_3670 ERR1769471_13613 ERR1769471_15434 ERR1769454_13950 ERR1769455_8044 ERR1769472_22798 ERR1769473_11125 ERR1769489_21580 ERR1769471_21579 ERR1769473_15740 ERR1769475_25605 ERR1769476_15659 ERR1769499_22730 ERR1769473_17340 ERR1769473_17341 ERR1769475_1845 ERR1769499_14391 ERR1769504_2828 ERR1772235_26646 ERR1772238_17900 ERR1772243_9161 ERR1772256_2200 ERR1772264_11633 ERR1772232_3147 ERR1772232_4538 ERR1772232_17078 ERR1772232_20999 ERR1772232_26695 ERR1772233_24730 ERR1772239_6787 ERR1772243_24934 ERR1772250_8971 ERR1772250_22313 ERR1772241_1797 ERR1772245_6110 ERR1772256_301 ERR1772256_1775 ERR1772263_6390 ERR1772234_23998 ERR1772241_2918 ERR1772243_17799 ERR1772257_13240 ERR1772264_7775 ERR1772243_6745 ERR1772244_16598 ERR1772244_23048 ERR1772245_3422 ERR1772255_11431 ERR1772236_8604 ERR1772237_16856 ERR1772247_7692 ERR1772254_13571 ERR1772259_9003 ERR1772239_26307 ERR1772246_8465 ERR1772247_11230 ERR1772255_4433 ERR1772256_26379 ERR1772234_19897 ERR1772236_23823 ERR1772244_23230 ERR1772244_26740 ERR1772247_10422 ERR1772243_17179 ERR1772245_7639 ERR1772245_23970 ERR1772255_9506 ERR1772258_23165 ERR1772247_7752 ERR1772253_12922 ERR1772255_9765 ERR1772257_13957 ERR1772263_4469 ERR1772239_13356 ERR1772243_8608 ERR1772246_11914 ERR1772252_7025 ERR1772257_21611 ERR1772239_2060 ERR1772244_1024 ERR1772245_13176 ERR1772250_10977 ERR1772254_2105 ERR1772249_5880 ERR1772254_4658 ERR1772254_25377 ERR1772263_26712 ERR1772264_3741 ERR1772244_258 ERR1772245_10606 ERR1772246_4303 ERR1772247_8550 ERR1772261_12561 ERR1772239_9676 ERR1772240_21888 ERR1772246_5989 ERR1772246_23833 ERR1772253_4859 ERR1772238_8246 ERR1772245_27080 ERR1772261_6747 ERR1772263_26811 ERR1772264_6065 ERR1772241_4299 ERR1772241_12293 ERR1772244_9984 ERR1772250_20004 ERR1772260_4468 ERR1772241_11201 ERR1772246_8179 ERR1772252_13896 ERR1772256_9857 ERR1772264_2660 ERR1772245_10990 ERR1772246_5701 ERR1772246_5864 ERR1772256_18624 ERR1772261_17688 ERR1772245_11628 ERR1772249_24317 ERR1772252_15619 ERR1772252_21469 ERR1772255_13923 ERR1772238_14108 ERR1772242_900 ERR1772244_2625 ERR1772256_15852 ERR1772265_8424 ERR1772242_18605 ERR1772246_17600 ERR1772249_3984 ERR1772257_17636 ERR1772259_26642 ERR1772239_15544 ERR1772247_3613 ERR1772247_25906 ERR1772255_24400 ERR1772259_27629 ERR1772241_4215 ERR1772250_3369 ERR1772254_25463 ERR1772260_20525 ERR1772265_12887 ERR1772241_18387 ERR1772241_19502 ERR1772244_3900 ERR1772250_11613 ERR1772258_25556 ERR1772244_9436 ERR1772250_1504 ERR1772252_25918 ERR1772254_22102 ERR1772261_22887 ERR1772243_25681 ERR1772256_2098 ERR1772258_12866 ERR1772260_7933 ERR1772262_17866 ERR1772256_15723 ERR1772262_20798 ERR1772263_8733 ERR1772263_23509 ERR1772265_23610 ERR1772250_11204 ERR1772254_21400 ERR1772257_6345 ERR1772261_16202 ERR1772265_1157 ERR1769431_4937 ERR1769465_18113 ERR1769498_18923 ERR1769504_11284 ERR1769391_23977 ERR1769440_15515 ERR1769473_27508 ERR1769480_14393 ERR1769459_13157 ERR1769475_11940 ERR1769491_25098 ERR1769498_18023 ERR1769402_15890 ERR1769442_18527 ERR1769448_14236 ERR1769470_17612 ERR1769394_11819 ERR1769471_25858 ERR1769489_13219 ERR1769490_21986 ERR1769391_25367 ERR1769441_6436 ERR1769472_3179 ERR1769491_12523 ERR1769427_7776 ERR1769475_16606 ERR1769490_4663 ERR1769492_19355 ERR1769398_18104 ERR1769466_15113 ERR1769471_16390 ERR1769500_13737 ERR1769417_10496 ERR1769463_13318 ERR1769491_10640 ERR1769499_20181 ERR1769442_18517 ERR1769452_27035 ERR1769466_23314 ERR1769476_16609 ERR1769446_16485 ERR1769471_23844 ERR1769499_23697 ERR1769499_24405 ERR1769436_22231 ERR1769448_15852 ERR1769454_18297 ERR1769475_22319 ERR1769462_2336 ERR1769475_347 ERR1769475_3404 ERR1772242_1789 ERR1769438_14864 ERR1769439_15311 ERR1769466_8515 ERR1769472_16079 ERR1769427_9029 ERR1769464_6738 ERR1769467_25097 ERR1769504_499 ERR1769475_8726 ERR1769498_6989 ERR1769504_21282 ERR1769504_21283 ERR1769449_16480 ERR1769471_21141 ERR1769472_10019 ERR1769472_10858 ERR1769402_20788 ERR1769436_22529 ERR1769442_15569 ERR1769470_14740 ERR1769398_26089 ERR1769472_11781 ERR1769489_14736 ERR1769504_12465 ERR1769442_4833 ERR1769461_22812 ERR1769465_11245 ERR1769504_9866 ERR1769454_1463 ERR1769490_6346 ERR1769491_7802 ERR1769498_25747 ERR1769455_11169 ERR1769474_25706 ERR1769475_22532 ERR1769475_25739 ERR1769447_22693 ERR1769458_19539 ERR1769467_11072 ERR1769483_23621 ERR1769410_21604 ERR1769420_26703 ERR1769446_26733 ERR1769491_4221 ERR1769411_27827 ERR1769444_7258 ERR1769461_26569 ERR1769504_11051 ERR1769451_19062 ERR1769457_16559 ERR1769460_19976 ERR1769473_18444 ERR1769432_9175 ERR1769446_9020 ERR1769449_11197 ERR1769454_13485 ERR1769427_12288 ERR1769451_7117 ERR1769455_15634 ERR1769499_4797 ERR1769437_16615 ERR1769438_27613 ERR1769464_18513 ERR1769473_10875 ERR1769424_15816 ERR1769447_19272 ERR1769471_24941 ERR1769500_21150 ERR1769427_14412 ERR1769441_8631 ERR1769449_570 ERR1769489_5978 ERR1769461_13739 ERR1769480_19161 ERR1769499_25267 ERR1769500_18231 ERR1769417_26606 ERR1769434_15770 ERR1769460_17299 ERR1769466_23815 ERR1769431_10394 ERR1769460_13656 ERR1769472_11831 ERR1769489_18169 ERR1769443_12820 ERR1769452_18747 ERR1769472_14849 ERR1769504_16100 ERR1769423_10209 ERR1769439_4630 ERR1769489_1699 ERR1769504_5903 ERR1769431_27340 ERR1769433_23093 ERR1769467_26108 ERR1769467_26239 ERR1769442_14352 ERR1769472_13228 ERR1769472_13877 ERR1769484_10701 ERR1769448_12231 ERR1769452_18542 ERR1769462_21760 ERR1769480_20527 ERR1769442_19160 ERR1769449_17286 ERR1769475_25826 ERR1769500_17619 ERR1769471_6626 ERR1769491_27859 ERR1769499_8084 ERR1769504_27566 ERR1769437_25612 ERR1769454_18261 ERR1769472_13743 ERR1769489_15198 ERR1769446_14869 ERR1769467_12194 ERR1769472_11441 ERR1769500_25390 ERR1769453_25972 ERR1769457_12484 ERR1769460_12281 ERR1769462_23480 ERR1769449_4371 ERR1769463_23290 ERR1769464_15680 ERR1769472_19597 ERR1769432_11741 ERR1769489_9946 ERR1769489_9948 ERR1769491_3493 ERR1769447_18570 ERR1769452_22845 ERR1769452_24479 ERR1769471_21625 ERR1769430_3080 ERR1769472_3405 ERR1769499_2815 ERR1769499_10872 ERR1769432_10821 ERR1769439_22206 ERR1769466_21355 ERR1769499_21363 ERR1769452_21352 ERR1769467_12088 ERR1769475_23389 ERR1769504_14654 ERR1769440_19063 ERR1769444_18318 ERR1769460_12948 ERR1769499_27779 ERR1769441_4159 ERR1769465_21402 ERR1769480_26491 ERR1769504_10500 ERR1769465_23118 ERR1769472_15669 ERR1769498_21887 ERR1769504_11022 ERR1769451_16785 ERR1769498_13797 ERR1769499_8306 ERR1769499_16688 ERR1769433_26926 ERR1769441_14689 ERR1769472_23115 ERR1769504_10039 ERR1769460_23620 ERR1769470_23293 ERR1769476_5563 ERR1769476_25399 ERR1769439_23815 ERR1769461_10766 ERR1769471_22165 ERR1769473_17067 ERR1769440_14171 ERR1769442_21680 ERR1769450_12745 ERR1769480_13751 ERR1769454_20113 ERR1769460_15880 ERR1769468_22822 ERR1769500_23461 ERR1769469_26978 ERR1769471_390 ERR1769471_391 ERR1769472_22284 ERR1769441_9104 ERR1769469_23165 ERR1769498_9530 ERR1769499_13846 ERR1769447_22605 ERR1769457_9499 ERR1769466_20486 ERR1769476_7003 ERR1769472_925 ERR1769472_17714 ERR1769472_23471 ERR1769491_4253 ERR1769452_25550 ERR1769483_24532 ERR1769493_14801 ERR1769499_23280 ERR1769458_21761 ERR1769462_22241 ERR1769472_10428 ERR1769473_15892 ERR1769452_26120 ERR1769474_5154 ERR1769476_14246 ERR1769499_25513 ERR1769455_24274 ERR1769461_9146 ERR1769472_8586 ERR1769472_20802 ERR1769470_14556 ERR1769475_1195 ERR1769490_533 ERR1769498_22678 ERR1769454_8029 ERR1769473_17428 ERR1769499_2035 ERR1769504_26922 ERR1769459_23241 ERR1769463_17870 ERR1769499_12272 ERR1769500_25486 ERR1769453_14156 ERR1769461_5694 ERR1769465_15857 ERR1769471_2642 ERR1769469_9337 ERR1769472_12406 ERR1769499_24799 ERR1769499_26286 ERR1769471_17407 ERR1769475_16398 ERR1769475_18810 ERR1769499_10340 ERR1769450_14887 ERR1769474_6239 ERR1769499_23834 ERR1769499_25151 ERR1769484_21042 ERR1769490_11696 ERR1769491_4609 ERR1769499_11460 ERR1769462_19663 ERR1769470_11866 ERR1769480_15751 ERR1769504_11694 ERR1769470_15028 ERR1769470_15029 ERR1769480_16195 ERR1769480_22226 ERR1769465_19779 ERR1769470_12382 ERR1769472_12075 ERR1769472_14392 ERR1769449_16449 ERR1769473_13432 ERR1769499_23462 ERR1769499_24216 ERR1769473_3305 ERR1769475_14062 ERR1769480_27642 ERR1769491_2844 ERR1769456_12161 ERR1769465_26977 ERR1769471_11237 ERR1769491_17159 ERR1769454_5024 ERR1769457_11549 ERR1769472_9275 ERR1769474_21498 ERR1769467_18248 ERR1769473_23253 ERR1769476_7066 ERR1769498_16848 ERR1769472_23647 ERR1769475_18591 ERR1769480_12827 ERR1769499_18721 ERR1769472_9472 ERR1769476_5346 ERR1769490_16113 ERR1769498_21989 ERR1769470_16598 ERR1769470_17340 ERR1769471_22056 ERR1769476_13216 ERR1769467_26781 ERR1769472_3104 ERR1769504_9211 ERR1769504_21470 ERR1769465_27331 ERR1769476_14816 ERR1769499_24578 ERR1769504_15106 ERR1769466_8035 ERR1769472_17792 ERR1769480_3393 ERR1769498_16585 ERR1769470_2880 ERR1769471_5985 ERR1769473_17533 ERR1769499_8228 ERR1769471_24862 ERR1769473_16568 ERR1769492_26958 ERR1769499_26079 ERR1769469_24320 ERR1769472_27670 ERR1769472_27705 ERR1769472_27744 ERR1769499_12068 ERR1769499_13823 ERR1769499_15651 ERR1769504_7577 ERR1772235_22361 ERR1772244_1721 ERR1772252_26765 ERR1772255_16552 ERR1772235_7571 ERR1772238_23177 ERR1772245_23313 ERR1772256_3029 ERR1772249_2142 ERR1772250_402 ERR1772256_26817 ERR1772262_16888 ERR1772244_22060 ERR1772244_27466 ERR1772249_20277 ERR1772258_18867 ERR1772243_23950 ERR1772244_18584 ERR1772255_19244 ERR1772263_27736 ERR1772247_15540 ERR1772247_19444 ERR1772260_26220 ERR1772262_26833 ERR1772241_6824 ERR1772245_13269 ERR1772246_4463 ERR1772249_18249 ERR1772241_4688 ERR1772249_25355 ERR1772259_6144 ERR1772260_11016 ERR1772238_22458 ERR1772245_6746 ERR1772252_25491 ERR1772253_22569 ERR1772247_6283 ERR1772247_9265 ERR1772254_6977 ERR1772258_17482 ERR1772241_15328 ERR1772244_691 ERR1772254_25048 ERR1772256_27857 ERR1772241_13597 ERR1772243_10143 ERR1772244_2342 ERR1772250_24042 ERR1772251_7260 ERR1772253_14289 ERR1772256_21961 ERR1772262_16564 ERR1772239_17695 ERR1772242_1602 ERR1772243_9160 ERR1772258_15645 ERR1772240_16038 ERR1772245_4411 ERR1772250_26878 ERR1772264_7629 ERR1772243_22854 ERR1772245_23582 ERR1772253_23287 ERR1772265_14518 ERR1772241_9941 ERR1772244_6706 ERR1772244_24742 ERR1772251_18684 ERR1772244_2323 ERR1772250_14057 ERR1772255_3144 ERR1772263_5006 ERR1772243_26876 ERR1772249_4213 ERR1772259_13361 ERR1772259_15765 ERR1772241_27735 ERR1772245_27592 ERR1772246_12101 ERR1772255_5481 ERR1772243_6567 ERR1772245_843 ERR1772259_23853 ERR1772263_5747 ERR1772241_22152 ERR1772242_26567 ERR1772245_285 ERR1772263_12685 ERR1772243_5672 ERR1772249_13717 ERR1772254_13876 ERR1772265_3234 ERR1772256_27838 ERR1772262_5793 ERR1772264_4517 ERR1772265_25891 ERR1772247_7277 ERR1772257_6795 ERR1772262_26886 ERR1772265_18458 ERR1772251_20101 ERR1772252_5898 ERR1772253_23337 ERR1772261_11841 ERR1769472_5203 ERR1769476_1472 ERR1769489_22778 ERR1769417_25689 ERR1769450_15086 ERR1769462_21861 ERR1769462_6643 ERR1769467_15727 ERR1769504_19442 ERR1769438_9523 ERR1769467_26298 ERR1769490_5046 ERR1769445_8907 ERR1769489_5185 ERR1769499_4699 ERR1769447_16927 ERR1769471_19872 ERR1769473_11211 ERR1769436_20204 ERR1769452_22907 ERR1769453_24478 ERR1769391_25912 ERR1769459_27677 ERR1769499_23170 ERR1769394_15240 ERR1769443_13477 ERR1769453_26235 ERR1769394_13498 ERR1769489_17889 ERR1769490_24340 ERR1769440_11475 ERR1769469_6637 ERR1769474_11458 ERR1769427_6027 ERR1769430_19327 ERR1769473_25157 ERR1769461_13023 ERR1769472_11723 ERR1769473_12087 ERR1769440_19795 ERR1769475_26041 ERR1769500_18779 ERR1769441_22383 ERR1769475_25635 ERR1769476_14339 ERR1769480_12867 ERR1769480_18667 ERR1769500_12953 ERR1769449_2026 ERR1769470_11356 ERR1769498_6361 ERR1769462_17611 ERR1769476_19665 ERR1769480_10859 ERR1769459_2487 ERR1769459_18048 ERR1769499_59 ERR1769431_10750 ERR1769448_11814 ERR1769458_18565 ERR1769435_5864 ERR1769461_19142 ERR1769466_20474 ERR1769454_19973 ERR1769499_16248 ERR1769504_7304 ERR1769455_9226 ERR1769473_17319 ERR1769491_17569 ERR1769423_24475 ERR1769472_10937 ERR1769504_12924 ERR1769451_21394 ERR1769472_4494 ERR1769472_5930 ERR1769452_14399 ERR1769458_2558 ERR1769462_9851 ERR1769427_16923 ERR1769450_22003 ERR1769492_19380 ERR1769435_13261 ERR1769473_11206 ERR1769499_22135 ERR1769442_15877 ERR1769471_25508 ERR1769475_27503 ERR1769438_7839 ERR1769473_23232 ERR1769504_26180 ERR1769440_18474 ERR1769489_18285 ERR1769504_12016 ERR1769427_20699 ERR1769465_6007 ERR1769471_12411 ERR1769461_18727 ERR1769461_18728 ERR1769472_10698 ERR1769440_17933 ERR1769464_24381 ERR1769504_17298 ERR1769439_22640 ERR1769458_16736 ERR1769472_9714 ERR1769441_19382 ERR1769443_11340 ERR1769448_16531 ERR1769448_13225 ERR1769483_20267 ERR1769492_23745 ERR1769451_7034 ERR1769470_2326 ERR1772246_176 ERR1769433_10597 ERR1769468_25681 ERR1769498_14143 ERR1769443_14049 ERR1769446_18655 ERR1769473_12303 ERR1769461_26064 ERR1769472_24606 ERR1769475_19709 ERR1769430_14647 ERR1769472_14267 ERR1769473_15741 ERR1769436_20863 ERR1769439_23492 ERR1769490_23493 ERR1769452_25738 ERR1769480_16587 ERR1769504_16895 ERR1769471_20294 ERR1769475_21914 ERR1769491_27720 ERR1769440_19692 ERR1769454_16387 ERR1769462_24418 ERR1769473_4309 ERR1769474_971 ERR1769490_3410 ERR1769457_9898 ERR1769475_19126 ERR1769491_4181 ERR1769446_2137 ERR1769454_9394 ERR1769470_5054 ERR1769450_25629 ERR1769452_19539 ERR1769472_6032 ERR1769448_2847 ERR1769456_13045 ERR1769480_14327 ERR1769430_15890 ERR1769472_11665 ERR1769499_25592 ERR1769452_21212 ERR1769456_18952 ERR1769500_19292 ERR1769437_17975 ERR1769437_23334 ERR1769452_23452 ERR1769457_13004 ERR1769470_13638 ERR1769489_16152 ERR1769462_18051 ERR1769465_11049 ERR1769465_11050 ERR1769431_15276 ERR1769446_10461 ERR1769451_1773 ERR1769438_1132 ERR1769499_9446 ERR1769504_18113 ERR1769439_20117 ERR1769471_5683 ERR1769482_12655 ERR1769472_26035 ERR1769472_26045 ERR1769472_26051 ERR1769469_27444 ERR1769469_27469 ERR1769469_27526 ERR1769471_2720 ERR1769471_18012 ERR1769472_1267 ERR1769471_21816 ERR1769471_26659 ERR1769492_26169 ERR1769442_22592 ERR1769476_5729 ERR1769489_3105 ERR1769469_6179 ERR1769480_15204 ERR1769493_803 ERR1769475_10537 ERR1769484_2146 ERR1769489_3336 ERR1769456_22885 ERR1769472_12035 ERR1769473_16680 ERR1769444_15387 ERR1769455_11018 ERR1769480_21636 ERR1769499_19826 ERR1769500_12954 ERR1769504_11553 ERR1769451_15083 ERR1769491_3642 ERR1769499_14743 ERR1769443_25723 ERR1769470_9624 ERR1769475_13677 ERR1769474_11792 ERR1769480_13550 ERR1769500_2949 ERR1769464_18993 ERR1769474_23221 ERR1769499_21742 ERR1769442_15122 ERR1769444_19522 ERR1769473_16429 ERR1769442_17149 ERR1769458_21503 ERR1769475_24198 ERR1769453_8030 ERR1769475_7387 ERR1769504_19386 ERR1769445_15831 ERR1769475_27451 ERR1769490_21899 ERR1769443_18469 ERR1769473_23015 ERR1769498_16248 ERR1769459_21487 ERR1769480_26992 ERR1769499_586 ERR1769471_21791 ERR1769472_11529 ERR1769489_16749 ERR1769475_11491 ERR1769480_2031 ERR1772260_18303 ERR1769446_2103 ERR1769460_3453 ERR1769465_20789 ERR1769446_9464 ERR1769475_14765 ERR1772251_27230 ERR1769448_11207 ERR1769449_19106 ERR1769458_5926 ERR1769449_1167 ERR1769450_9884 ERR1769451_8308 ERR1769472_25144 ERR1769472_25180 ERR1769472_25202 ERR1769480_16151 ERR1769484_11359 ERR1769492_26569 ERR1769472_10148 ERR1769474_24102 ERR1769500_24388 ERR1769471_26034 ERR1769472_10092 ERR1769499_25362 ERR1769452_15022 ERR1769476_26386 ERR1769481_15515 ERR1769460_16636 ERR1769472_11260 ERR1769476_12049 ERR1769455_12337 ERR1769484_15358 ERR1769499_24790 ERR1769458_22816 ERR1769471_24846 ERR1769499_26150 ERR1769458_24720 ERR1769473_12639 ERR1769500_24648 ERR1769454_26802 ERR1769472_9174 ERR1769491_27289 ERR1769455_10265 ERR1769470_12785 ERR1769499_23726 ERR1769458_22143 ERR1769472_14739 ERR1769475_24291 ERR1769472_14337 ERR1769473_17019 ERR1769489_17587 ERR1769460_6243 ERR1769473_10037 ERR1769480_27216 ERR1769471_25822 ERR1769480_19735 ERR1769499_25290 ERR1769471_20109 ERR1769472_9771 ERR1769504_11965 ERR1769457_24995 ERR1769465_12855 ERR1769465_18134 ERR1769476_122 ERR1769490_7966 ERR1769498_7372 ERR1769453_8597 ERR1769504_22472 ERR1769504_27228 ERR1769464_7398 ERR1769473_18852 ERR1769498_13587 ERR1769473_17043 ERR1769480_18381 ERR1769500_25410 ERR1769472_12360 ERR1769473_11949 ERR1769490_18350 ERR1769458_12370 ERR1769470_10459 ERR1769480_15307 ERR1769491_18 ERR1769491_24424 ERR1769499_15573 ERR1769465_19342 ERR1769499_20347 ERR1769504_2004 ERR1769456_16431 ERR1769458_16501 ERR1769475_21248 ERR1769480_20836 ERR1769499_25428 ERR1769500_21948 ERR1769458_14851 ERR1769465_24682 ERR1769473_18970 ERR1769470_10490 ERR1769471_17832 ERR1769471_18507 ERR1769455_25670 ERR1769455_25672 ERR1769484_27117 ERR1769472_10465 ERR1769472_10728 ERR1769474_26388 ERR1769460_9298 ERR1769475_6421 ERR1769475_8762 ERR1769463_16126 ERR1769471_4100 ERR1769472_7873 ERR1769498_2541 ERR1769498_2542 ERR1769500_5248 ERR1769474_15519 ERR1769498_7903 ERR1769499_6973 ERR1769473_27048 ERR1769480_13588 ERR1769498_13741 ERR1769470_26973 ERR1769472_7835 ERR1769480_11599 ERR1769500_10684 ERR1769504_4334 ERR1769504_26220 ERR1769489_17990 ERR1769504_12527 ERR1769504_12795 ERR1769490_27431 ERR1769499_22250 ERR1769499_27231 ERR1772234_15570 ERR1772241_546 ERR1772241_5875 ERR1772232_2318 ERR1772236_18937 ERR1772240_8182 ERR1772239_22758 ERR1772253_20176 ERR1772260_16287 ERR1772243_13431 ERR1772246_22188 ERR1772252_14111 ERR1772249_7655 ERR1772257_26149 ERR1772258_10930 ERR1772242_8656 ERR1772259_10212 ERR1772260_145 ERR1772232_23027 ERR1772237_24569 ERR1772241_23919 ERR1772239_10494 ERR1772240_7891 ERR1772256_24562 ERR1772245_22602 ERR1772258_14324 ERR1772259_25054 ERR1772241_12199 ERR1772242_12427 ERR1772264_7404 ERR1772237_27082 ERR1772241_14957 ERR1772259_24102 ERR1772246_24079 ERR1772252_11590 ERR1772253_10653 ERR1772234_16450 ERR1772250_17674 ERR1772254_8755 ERR1772237_23201 ERR1772255_15779 ERR1772261_7748 ERR1772241_11870 ERR1772258_3145 ERR1772263_16953 ERR1772253_16658 ERR1772261_2787 ERR1772265_11519 ERR1772245_19495 ERR1772259_24785 ERR1772263_27439 ERR1772242_25112 ERR1772250_20064 ERR1772258_24219 ERR1772240_15179 ERR1772242_25098 ERR1772247_26883 ERR1772241_9716 ERR1772250_6422 ERR1772264_16084 ERR1772239_17752 ERR1772239_20549 ERR1772243_11597 ERR1772242_16955 ERR1772251_27469 ERR1772254_7059 ERR1772236_19829 ERR1772245_22430 ERR1772258_4365 ERR1772239_1531 ERR1772255_17292 ERR1772256_13549 ERR1772244_1350 ERR1772259_26068 ERR1772264_26344 ERR1772237_16436 ERR1772241_25454 ERR1772250_21259 ERR1772245_27437 ERR1772246_12346 ERR1772256_7227 ERR1772255_4847 ERR1772256_16822 ERR1772259_12962 ERR1772238_21413 ERR1772245_6843 ERR1772263_25271 ERR1772244_9437 ERR1772250_2442 ERR1772263_4981 ERR1772243_9546 ERR1772249_26276 ERR1772253_18172 ERR1772244_18827 ERR1772264_18818 ERR1772264_19732 ERR1772244_15662 ERR1772260_8931 ERR1772264_10542 ERR1772241_16330 ERR1772247_21929 ERR1772264_13169 ERR1772262_12778 ERR1772263_5301 ERR1772263_12654 ERR1772243_21326 ERR1772247_22297 ERR1772255_3675 ERR1772243_6477 ERR1772246_15692 ERR1772250_25018 ERR1772244_6017 ERR1772244_22483 ERR1772265_12848 ERR1772244_14232 ERR1772251_17875 ERR1772261_10313 ERR1772245_17727 ERR1772245_18390 ERR1772260_26454 ERR1772259_7030 ERR1772260_15472 ERR1772263_7633 ERR1772245_27872 ERR1772259_10869 ERR1772261_10345 ERR1772244_15596 ERR1772246_16026 ERR1772262_13529 ERR1772251_13428 ERR1772253_19725 ERR1772260_951 ERR1772258_18148 ERR1772260_21123 ERR1772264_1052 ERR1772254_20735 ERR1772265_10601 ERR1772265_22232 ERR1772253_8841 ERR1772255_12043 ERR1772259_12408 ERR1772248_16125 ERR1772248_20086 ERR1772248_25654 ERR1772251_20598 ERR1772258_8312 ERR1772259_10620 ERR1772259_9066 ERR1772260_19887 ERR1772265_8843 ERR1772259_25312 ERR1772263_9327 ERR1772264_5627 ERR1772257_21360 ERR1772261_4801 ERR1772263_18588 ERR1769480_9303 ERR1769504_27190 ERR1769382_24616 ERR1769489_16221 ERR1769442_13490 ERR1769490_25425 ERR1769440_17001 ERR1769474_24557 ERR1769454_17137 ERR1769464_24455 ERR1769402_26654 ERR1769461_26017 ERR1769467_3225 ERR1769499_11705 ERR1769473_26279 ERR1769491_26003 ERR1769392_26467 ERR1769446_17064 ERR1769471_13665 ERR1769498_17354 ERR1769436_24086 ERR1769490_20152 ERR1769437_17891 ERR1769455_10493 ERR1769467_23080 ERR1769504_11700 ERR1769394_8146 ERR1769394_24312 ERR1769452_4110 ERR1769465_24636 ERR1769471_20885 ERR1769490_24658 ERR1769400_11301 ERR1769504_15505 ERR1769435_15896 ERR1769456_19775 ERR1769476_6581 ERR1769492_20410 ERR1769457_24499 ERR1769492_5360 ERR1769472_18026 ERR1769504_27182 ERR1769431_17741 ERR1769440_13036 ERR1769438_13345 ERR1769463_19208 ERR1769440_21261 ERR1769504_17826 ERR1769440_16355 ERR1769472_12116 ERR1769472_10150 ERR1769480_19519 ERR1769446_13897 ERR1769460_17007 ERR1769450_11387 ERR1769452_8312 ERR1769427_8744 ERR1769465_14403 ERR1769445_11450 ERR1769447_24306 ERR1769445_11887 ERR1769465_26666 ERR1769446_16836 ERR1769456_17439 ERR1769440_20556 ERR1769475_11186 ERR1769470_17660 ERR1769490_24647 ERR1769453_25973 ERR1769495_26030 ERR1769472_10354 ERR1769473_12259 ERR1769439_4938 ERR1769442_16506 ERR1769430_25250 ERR1769462_4238 ERR1769439_8245 ERR1769448_26685 ERR1769414_13899 ERR1769491_25932 ERR1769462_8278 ERR1769472_16227 ERR1769434_14038 ERR1769439_22129 ERR1769419_10006 ERR1769444_20488 ERR1769462_10632 ERR1769491_3839 ERR1769431_10197 ERR1769464_22114 ERR1769436_15967 ERR1769498_4071 ERR1769447_26879 ERR1769498_4149 ERR1769467_24871 ERR1769475_21710 ERR1769424_10043 ERR1769469_14148 ERR1769418_10594 ERR1769423_16573 ERR1769439_22570 ERR1769471_20039 ERR1769440_21576 ERR1769449_16555 ERR1769434_18771 ERR1769472_10610 ERR1769444_22557 ERR1769464_8783 ERR1769467_27120 ERR1769469_25441 ERR1769468_2702 ERR1769498_9076 ERR1769490_11171 ERR1769498_12991 ERR1769474_5645 ERR1769498_24175 ERR1769440_21290 ERR1769460_13280 ERR1769465_7194 ERR1769504_25377 ERR1769455_9619 ERR1769459_25130 ERR1769447_21555 ERR1769461_10531 ERR1769489_16680 ERR1769499_26600 ERR1769455_9677 ERR1769472_9963 ERR1769473_9648 ERR1769490_15662 ERR1769460_16353 ERR1769472_12587 ERR1769448_27566 ERR1769491_20389 ERR1769438_20581 ERR1769489_21655 ERR1769453_26489 ERR1769474_27154 ERR1769476_22465 ERR1769480_1083 ERR1769441_18162 ERR1769466_18438 ERR1769471_5387 ERR1769491_7386 ERR1769469_12386 ERR1769490_25186 ERR1769439_23968 ERR1769466_26369 ERR1769480_23333 ERR1769490_23722 ERR1769461_14943 ERR1769481_11795 ERR1769443_12710 ERR1769476_13713 ERR1769474_7444 ERR1769498_4947 ERR1769451_907 ERR1769463_26880 ERR1769490_26821 ERR1769499_19828 ERR1769451_5551 ERR1769458_14418 ERR1769441_18816 ERR1769473_15661 ERR1769452_5613 ERR1769468_23403 ERR1769432_20350 ERR1769473_6058 ERR1769467_24148 ERR1769472_25864 ERR1769472_26144 ERR1769472_26245 ERR1769470_8694 ERR1769475_2531 ERR1769441_8895 ERR1769444_2824 ERR1769491_17827 ERR1769499_1127 ERR1769442_82 ERR1769451_14664 ERR1769436_11728 ERR1769457_4470 ERR1769442_4424 ERR1769469_27074 ERR1769438_16481 ERR1769471_12544 ERR1769467_27319 ERR1769467_27338 ERR1769471_17079 ERR1769491_24038 ERR1769457_7577 ERR1769474_21478 ERR1769446_17626 ERR1769452_20475 ERR1769440_20931 ERR1769471_22613 ERR1769437_18269 ERR1769504_12790 ERR1769441_717 ERR1769499_411 ERR1769471_15354 ERR1769475_3336 ERR1769452_862 ERR1769498_26643 ERR1769473_16243 ERR1769490_17561 ERR1769454_16093 ERR1769476_17063 ERR1769475_1393 ERR1769498_18013 ERR1769475_25718 ERR1769476_17333 ERR1769444_16856 ERR1769490_19519 ERR1769454_21445 ERR1769471_26887 ERR1769471_17648 ERR1769476_27107 ERR1769471_27399 ERR1769504_23047 ERR1769446_12460 ERR1769466_19540 ERR1769476_9802 ERR1769480_7553 ERR1769463_1023 ERR1769463_22827 ERR1769473_25383 ERR1769475_10348 ERR1769452_16206 ERR1769493_26307 ERR1769440_21674 ERR1769489_18230 ERR1769453_23644 ERR1769464_25598 ERR1769457_13602 ERR1769499_26377 ERR1769453_8438 ERR1769457_22472 ERR1769467_11107 ERR1769504_12972 ERR1769470_27170 ERR1769473_21457 ERR1769461_10697 ERR1769471_23533 ERR1769443_10882 ERR1769492_24119 ERR1769472_9534 ERR1769473_15133 ERR1769451_8177 ERR1769468_9157 ERR1769469_27344 ERR1769472_16868 ERR1769455_8649 ERR1769480_13490 ERR1769459_27688 ERR1769480_20560 ERR1769471_20891 ERR1769489_12977 ERR1769472_10730 ERR1769475_27585 ERR1769447_21361 ERR1769489_18114 ERR1769446_16128 ERR1769499_23473 ERR1769472_13974 ERR1769499_23298 ERR1769459_27185 ERR1769470_16605 ERR1769467_11699 ERR1769484_14011 ERR1769460_8713 ERR1769499_9710 ERR1769475_142 ERR1769475_12524 ERR1769496_23477 ERR1769498_10174 ERR1769473_11130 ERR1769499_21794 ERR1769464_23870 ERR1769480_19515 ERR1769446_16121 ERR1769448_14289 ERR1769453_8808 ERR1769498_23177 ERR1769465_21810 ERR1769467_27283 ERR1769473_27423 ERR1769491_24505 ERR1769469_24575 ERR1769472_27888 ERR1769451_6059 ERR1769472_25945 ERR1769451_14835 ERR1769461_18313 ERR1769459_23849 ERR1769466_21307 ERR1769455_23498 ERR1769464_15976 ERR1769457_14773 ERR1769490_23192 ERR1769464_25510 ERR1769476_16415 ERR1769450_19807 ERR1769464_26396 ERR1769464_23011 ERR1769504_15723 ERR1769446_19927 ERR1769466_26293 ERR1769468_21362 ERR1769504_13964 ERR1769471_18520 ERR1769504_9607 ERR1769449_20905 ERR1769504_23970 ERR1769458_3950 ERR1769460_11633 ERR1769453_27070 ERR1769493_14024 ERR1769475_23447 ERR1769484_15376 ERR1769452_20483 ERR1769473_5079 ERR1769455_8201 ERR1769498_23116 ERR1769456_24099 ERR1769472_14623 ERR1769473_14427 ERR1769504_12604 ERR1769473_17045 ERR1769476_11780 ERR1769460_16863 ERR1769489_12809 ERR1769454_20413 ERR1769472_12180 ERR1769468_21231 ERR1769476_14483 ERR1769461_21690 ERR1769465_22604 ERR1769471_9051 ERR1769499_16519 ERR1769461_2738 ERR1769461_22249 ERR1769452_12706 ERR1769499_596 ERR1769455_13540 ERR1769468_21413 ERR1769468_16587 ERR1769500_17430 ERR1769452_22723 ERR1769460_13628 ERR1769458_17373 ERR1769475_22993 ERR1769466_21585 ERR1769499_21751 ERR1769469_10369 ERR1769473_13583 ERR1769476_14342 ERR1769476_17069 ERR1769456_10698 ERR1769476_25150 ERR1769454_23103 ERR1769480_15517 ERR1769472_9889 ERR1769504_25756 ERR1769464_20662 ERR1769500_21905 ERR1769473_13680 ERR1769476_15397 ERR1769471_13090 ERR1769491_24623 ERR1769498_23941 ERR1769498_27830 ERR1769463_27523 ERR1769470_10212 ERR1769471_13365 ERR1769480_22826 ERR1769471_21366 ERR1769472_13855 ERR1769472_24511 ERR1769499_21266 ERR1769461_10645 ERR1769467_13260 ERR1769464_22612 ERR1769471_20968 ERR1769460_3594 ERR1769490_8617 ERR1769461_20593 ERR1769471_17283 ERR1769504_15529 ERR1772253_2144 ERR1769480_20652 ERR1769490_24403 ERR1769476_15183 ERR1769490_25159 ERR1769475_17556 ERR1769475_17995 ERR1769473_27109 ERR1769480_3134 ERR1769468_9953 ERR1769474_19855 ERR1769471_4118 ERR1769472_24137 ERR1769472_10671 ERR1769476_16216 ERR1769472_13443 ERR1769499_24150 ERR1769491_3373 ERR1769499_18111 ERR1769476_191 ERR1769498_21017 ERR1769471_21396 ERR1769471_27599 ERR1769471_16927 ERR1769490_15831 ERR1769472_27297 ERR1769489_22235 ERR1769474_13915 ERR1769491_5036 ERR1769470_16863 ERR1769472_13236 ERR1769473_26514 ERR1769473_27354 ERR1769467_26075 ERR1769472_27900 ERR1769475_24661 ERR1769504_16635 ERR1769474_21658 ERR1769475_18976 ERR1769473_9705 ERR1769480_15707 ERR1769489_14882 ERR1769504_13346 ERR1769470_18243 ERR1769475_16424 ERR1769473_11084 ERR1769504_11530 ERR1769473_12268 ERR1769476_16403 ERR1769472_11692 ERR1769504_15814 ERR1769491_15048 ERR1769504_25448 ERR1769480_15988 ERR1769482_13958 ERR1769476_12227 ERR1769499_27340 ERR1769474_18956 ERR1769499_18033 ERR1769472_12609 ERR1769476_13034 ERR1769473_16958 ERR1769484_13666 ERR1769475_24401 ERR1769475_27390 ERR1769480_21829 ERR1769499_27304 ERR1769480_21796 ERR1769504_14532 ERR1772237_11518 ERR1772259_14024 ERR1769473_16197 ERR1769491_237 ERR1769473_17509 ERR1769491_10255 ERR1769472_24874 ERR1769490_16622 ERR1769490_11263 ERR1769504_5149 ERR1769499_1641 ERR1769504_11111 ERR1769489_12008 ERR1769504_24356 ERR1769490_23024 ERR1769493_14122 ERR1769489_13870 ERR1769499_23615 ERR1769491_16834 ERR1769504_6714 ERR1769498_24867 ERR1769504_27706 ERR1769493_13422 ERR1769493_16196 ERR1772236_5220 ERR1772244_11417 ERR1772247_12839 ERR1772259_5985 ERR1772245_21210 ERR1772254_22186 ERR1772256_5795 ERR1772263_11097 ERR1772253_19956 ERR1772264_9509 ERR1772235_27847 ERR1772239_20608 ERR1772237_6876 ERR1772240_24569 ERR1772238_16916 ERR1772244_8196 ERR1772235_505 ERR1772240_5578 ERR1772246_17022 ERR1772246_26216 ERR1772246_1514 ERR1772257_16911 ERR1772233_2470 ERR1772253_18581 ERR1772235_27630 ERR1772236_15334 ERR1772232_19114 ERR1772243_25745 ERR1772238_6392 ERR1772253_9430 ERR1772244_5702 ERR1772260_1999 ERR1772243_26056 ERR1772244_14152 ERR1772245_7117 ERR1772246_16773 ERR1772238_6671 ERR1772265_25640 ERR1772245_27600 ERR1772261_1147 ERR1772244_10081 ERR1772254_9569 ERR1772253_11588 ERR1772265_21392 ERR1772237_6244 ERR1772261_8229 ERR1772247_24107 ERR1772254_7355 ERR1772238_12668 ERR1772263_16764 ERR1772258_6321 ERR1772265_15412 ERR1772245_13168 ERR1772258_10992 ERR1772249_4594 ERR1772264_26800 ERR1772242_4405 ERR1772244_17824 ERR1772239_10030 ERR1772246_2265 ERR1772246_16917 ERR1772265_13488 ERR1772247_1511 ERR1772253_26980 ERR1772237_6590 ERR1772238_4149 ERR1772244_16785 ERR1772265_5190 ERR1772240_5112 ERR1772243_4290 ERR1772240_3230 ERR1772259_24377 ERR1772239_7748 ERR1772261_785 ERR1772244_22741 ERR1772250_19198 ERR1772249_15881 ERR1772257_9279 ERR1772239_11219 ERR1772243_11543 ERR1772244_25968 ERR1772250_24265 ERR1772246_20513 ERR1772251_24526 ERR1772263_5439 ERR1772265_10029 ERR1772259_23870 ERR1772263_13737 ERR1772245_18926 ERR1772257_14017 ERR1772241_20469 ERR1772244_13619 ERR1772252_10667 ERR1772261_8425 ERR1772247_5716 ERR1772255_20791 ERR1772243_7010 ERR1772263_21584 ERR1772249_8024 ERR1772253_4025 ERR1772259_13137 ERR1772259_23661 ERR1772243_8 ERR1772244_22858 ERR1772244_22693 ERR1772247_20277 ERR1772245_1227 ERR1772256_2631 ERR1772244_6259 ERR1772259_6522 ERR1772250_23054 ERR1772258_1604 ERR1772244_8657 ERR1772249_16339 ERR1772247_22643 ERR1772260_17444 ERR1772244_1898 ERR1772263_8221 ERR1772244_2466 ERR1772244_5634 ERR1772247_19289 ERR1772247_25963 ERR1772253_22496 ERR1772265_7389 ERR1772247_16602 ERR1772254_25450 ERR1772245_4693 ERR1772261_10760 ERR1772254_23864 ERR1772260_12610 ERR1772251_26007 ERR1772264_20531 ERR1772254_19648 ERR1772264_2219 ERR1772249_19428 ERR1772256_15310 ERR1772247_1636 ERR1772247_23972 ERR1772256_7475 ERR1772264_2777 ERR1772247_1957 ERR1772260_9254 ERR1772257_21221 ERR1772265_7681 ERR1772247_3327 ERR1772256_15672 ERR1772247_11986 ERR1772264_15991 ERR1772255_5080 ERR1772259_19885 ERR1772255_20616 ERR1772265_27473 ERR1772259_20621 ERR1772262_1017 ERR1772250_2339 ERR1772252_22224 ERR1772257_7134 ERR1772263_21901 ERR1772254_4472 ERR1772255_11736 ERR1772256_25594 ERR1772265_17524 ERR1772260_25018 ERR1772263_25249 ERR1772263_12413 ERR1772265_15358 ERR1772263_1632 ERR1772263_6050 ERR1769428_11478 ERR1769394_26428 ERR1772247_767 ERR1769453_25869 ERR1769471_21297 ERR1769473_13095 ERR1769387_27052 ERR1769430_17694 ERR1769468_5419 ERR1769476_68 ERR1769454_12958 ERR1769466_4288 ERR1769426_26653 ERR1769499_6666 ERR1769399_4862 ERR1769476_14146 ERR1769440_6847 ERR1769489_19440 ERR1769498_2719 ERR1769476_13512 ERR1769492_1360 ERR1769442_23758 ERR1769499_19748 ERR1769391_19421 ERR1769439_22876 ERR1769457_11927 ERR1769499_24097 ERR1769490_9892 ERR1769504_12166 ERR1769472_10919 ERR1769451_7192 ERR1769441_23604 ERR1769452_25378 ERR1769471_22073 ERR1769500_19185 ERR1769446_16790 ERR1769464_12918 ERR1769489_9961 ERR1769492_16318 ERR1769458_4159 ERR1769437_6200 ERR1769461_8853 ERR1769490_7686 ERR1769499_10441 ERR1769471_18953 ERR1769438_22566 ERR1769471_10065 ERR1769480_4293 ERR1769460_26826 ERR1769475_17032 ERR1769446_8609 ERR1769471_23758 ERR1769446_11575 ERR1769499_22452 ERR1769471_22069 ERR1769431_10654 ERR1769458_16991 ERR1769475_25445 ERR1769476_12073 ERR1769469_12895 ERR1769499_22751 ERR1769466_25489 ERR1769449_1111 ERR1769416_2153 ERR1769504_2473 ERR1769431_2087 ERR1769472_10059 ERR1769456_23505 ERR1769453_27038 ERR1769431_10064 ERR1769499_23591 ERR1769453_20868 ERR1769471_14785 ERR1769471_6707 ERR1769467_2825 ERR1769439_8527 ERR1769491_17331 ERR1769447_5902 ERR1769453_3903 ERR1769440_11551 ERR1769430_26646 ERR1769476_10553 ERR1769498_11112 ERR1769454_27908 ERR1769498_26206 ERR1769474_19583 ERR1769498_7351 ERR1769459_3070 ERR1769491_4484 ERR1769465_24635 ERR1769480_14578 ERR1769450_15619 ERR1769473_16564 ERR1769472_13838 ERR1769481_23683 ERR1769446_13520 ERR1769491_26614 ERR1769440_12718 ERR1769427_16200 ERR1769442_560 ERR1769464_27172 ERR1769469_20399 ERR1769471_20564 ERR1769451_21674 ERR1769499_24642 ERR1769489_11087 ERR1769481_21134 ERR1769438_14845 ERR1769464_25036 ERR1769471_1227 ERR1769470_11688 ERR1769446_18295 ERR1769473_9853 ERR1769436_18897 ERR1769496_11322 ERR1769490_10420 ERR1769461_23353 ERR1769504_20739 ERR1769504_13088 ERR1769473_27413 ERR1769441_25036 ERR1769458_14297 ERR1769464_24086 ERR1769472_11408 ERR1769471_27215 ERR1769473_6834 ERR1769442_16216 ERR1769499_25395 ERR1769499_24914 ERR1769487_315 ERR1769439_167 ERR1769450_8307 ERR1769490_24379 ERR1769446_17862 ERR1769444_16883 ERR1769504_12225 ERR1769457_13837 ERR1769499_2173 ERR1769455_27444 ERR1769427_16752 ERR1769490_13616 ERR1769480_5982 ERR1769441_25085 ERR1769440_16863 ERR1769467_23149 ERR1769432_3839 ERR1769466_13447 ERR1769499_13625 ERR1769438_22571 ERR1769472_25782 ERR1769440_19982 ERR1769462_1705 ERR1769440_13760 ERR1769498_27637 ERR1769472_12110 ERR1769436_26535 ERR1769431_22888 ERR1769435_10355 ERR1769447_20161 ERR1769442_15999 ERR1769498_1387 ERR1769475_19243 ERR1769443_24700 ERR1769472_26100 ERR1769443_26555 ERR1769446_3261 ERR1769472_27624 ERR1769472_27846 ERR1769467_26512 ERR1769446_4748 ERR1769473_23578 ERR1769498_21775 ERR1769465_22504 ERR1769454_19114 ERR1769490_17157 ERR1769440_13299 ERR1769472_25197 ERR1769499_8367 ERR1769472_5233 ERR1769469_27381 ERR1769504_26617 ERR1769458_20540 ERR1769473_12732 ERR1769455_692 ERR1769500_15657 ERR1769464_18163 ERR1769455_26881 ERR1769504_10624 ERR1769442_22277 ERR1769465_16743 ERR1769480_14538 ERR1769467_5572 ERR1769471_26375 ERR1769452_27019 ERR1769490_17359 ERR1769500_17464 ERR1769441_19794 ERR1769472_26042 ERR1769471_20980 ERR1769452_1116 ERR1769475_15145 ERR1769461_10156 ERR1769443_20568 ERR1769467_22864 ERR1769472_17558 ERR1769492_22938 ERR1769480_9300 ERR1769471_27808 ERR1769444_24707 ERR1769472_17283 ERR1769461_6542 ERR1769441_15606 ERR1769442_12747 ERR1769449_11650 ERR1769461_8755 ERR1769504_14427 ERR1769453_25370 ERR1769472_11800 ERR1769440_3254 ERR1769449_7375 ERR1769440_14126 ERR1769491_23889 ERR1769498_15120 ERR1769469_21842 ERR1769471_26745 ERR1769492_26977 ERR1769472_11185 ERR1769499_27888 ERR1769472_14875 ERR1769499_18896 ERR1769489_23077 ERR1769489_2984 ERR1769489_15899 ERR1769461_13108 ERR1769441_24982 ERR1769489_15255 ERR1769500_19019 ERR1769448_23007 ERR1769454_2181 ERR1769453_11339 ERR1769468_704 ERR1769441_918 ERR1769442_10098 ERR1769476_11207 ERR1769468_19382 ERR1769473_11728 ERR1769470_14739 ERR1769462_21843 ERR1769484_11394 ERR1769475_27520 ERR1769499_24645 ERR1769504_11639 ERR1769499_9141 ERR1769443_8886 ERR1769472_13373 ERR1769470_15656 ERR1769466_16875 ERR1769447_3583 ERR1769467_26373 ERR1769467_26572 ERR1772244_20717 ERR1769471_12464 ERR1769447_16739 ERR1769452_7746 ERR1769489_1224 ERR1769471_19431 ERR1769466_21306 ERR1769472_14688 ERR1769470_15350 ERR1769504_22132 ERR1769455_24257 ERR1769471_13863 ERR1769471_27313 ERR1769471_1498 ERR1772243_11008 ERR1769471_9488 ERR1769450_11934 ERR1769474_7671 ERR1769489_13262 ERR1769470_15587 ERR1769499_27152 ERR1769457_16403 ERR1769499_24126 ERR1769471_767 ERR1769472_7517 ERR1769471_9485 ERR1769463_10984 ERR1769464_17591 ERR1769455_11035 ERR1769504_12365 ERR1769448_15927 ERR1769447_20237 ERR1769460_5041 ERR1769496_27116 ERR1769451_20085 ERR1769475_19834 ERR1769474_15461 ERR1769491_25803 ERR1769469_27295 ERR1769472_25939 ERR1769472_12201 ERR1769472_8849 ERR1769456_8066 ERR1769451_6528 ERR1769471_1102 ERR1769473_6254 ERR1769476_9093 ERR1769466_25795 ERR1769456_17938 ERR1769472_8207 ERR1769470_18275 ERR1769499_21233 ERR1769475_6034 ERR1769453_5515 ERR1769457_18032 ERR1769490_11350 ERR1769498_19398 ERR1769454_25953 ERR1769472_8660 ERR1769472_21241 ERR1769504_14959 ERR1769471_1615 ERR1769465_1423 ERR1769491_24176 ERR1769464_20992 ERR1769472_24867 ERR1769471_20090 ERR1769467_12137 ERR1769491_26121 ERR1769480_16882 ERR1769464_21256 ERR1769489_27698 ERR1769461_10957 ERR1769471_21608 ERR1769480_16486 ERR1769500_18678 ERR1769457_13567 ERR1769471_18016 ERR1769499_14989 ERR1769499_9205 ERR1769468_26952 ERR1769480_4522 ERR1769472_5814 ERR1769471_13177 ERR1769464_19031 ERR1769467_427 ERR1769474_1019 ERR1769470_13083 ERR1769504_11759 ERR1769504_14310 ERR1769490_23384 ERR1769490_10105 ERR1769472_23981 ERR1769475_26967 ERR1769484_15044 ERR1769504_16404 ERR1769470_4937 ERR1769489_10165 ERR1769467_24382 ERR1769489_1227 ERR1769466_1964 ERR1769474_21703 ERR1769457_17632 ERR1769464_2687 ERR1769467_18715 ERR1769464_8860 ERR1769472_24045 ERR1769472_19132 ERR1769472_14661 ERR1769469_27808 ERR1769499_15807 ERR1769480_21269 ERR1769459_5885 ERR1769473_10095 ERR1769470_12922 ERR1769475_26462 ERR1769471_9930 ERR1769468_15526 ERR1769471_27060 ERR1769490_17644 ERR1769473_3103 ERR1769475_23183 ERR1769491_7408 ERR1769467_24410 ERR1769504_5476 ERR1769480_6559 ERR1769476_10426 ERR1769504_19756 ERR1769467_15326 ERR1769473_11070 ERR1769499_23452 ERR1769504_12573 ERR1769463_12534 ERR1769467_2171 ERR1769474_18231 ERR1769466_19493 ERR1769473_4398 ERR1769480_13537 ERR1769467_12847 ERR1769493_11031 ERR1769498_2284 ERR1769472_10852 ERR1769480_16985 ERR1769464_15903 ERR1769467_24283 ERR1769465_18382 ERR1769476_18016 ERR1769472_8523 ERR1769504_22316 ERR1769468_14316 ERR1769471_10584 ERR1769472_23362 ERR1769491_22135 ERR1769499_21162 ERR1769471_19227 ERR1769472_12366 ERR1769472_1839 ERR1769471_26738 ERR1769476_13300 ERR1769473_13317 ERR1769498_25480 ERR1769472_15845 ERR1769472_11749 ERR1769471_27813 ERR1769490_17702 ERR1769467_18443 ERR1769491_252 ERR1769483_15390 ERR1769472_26073 ERR1769469_24139 ERR1769472_12823 ERR1769491_24462 ERR1769473_16759 ERR1769491_7859 ERR1769476_13882 ERR1769476_2745 ERR1769490_17143 ERR1769472_27393 ERR1769472_22341 ERR1769470_2302 ERR1769473_6799 ERR1769472_14390 ERR1769475_27387 ERR1769490_21325 ERR1769499_25370 ERR1769472_12179 ERR1769499_26823 ERR1769492_27808 ERR1769490_20134 ERR1769472_13133 ERR1769499_24427 ERR1769491_10494 ERR1769472_22193 ERR1769480_3318 ERR1769500_9990 ERR1769473_23321 ERR1769504_11853 ERR1769472_4198 ERR1769472_3788 ERR1769504_26651 ERR1769500_16677 ERR1769472_8994 ERR1769476_13744 ERR1769480_18282 ERR1769473_12675 ERR1769472_10821 ERR1769472_12047 ERR1769473_15364 ERR1769472_12232 ERR1769475_18080 ERR1769482_27358 ERR1769471_4532 ERR1769471_15302 ERR1769474_17312 ERR1769476_11323 ERR1769498_3258 ERR1769499_23238 ERR1769474_25973 ERR1769504_15458 ERR1769472_14783 ERR1769475_26769 ERR1769504_12659 ERR1769473_14266 ERR1769483_12087 ERR1769473_6805 ERR1772236_23102 ERR1769474_25933 ERR1772238_25941 ERR1769498_8495 ERR1769472_22126 ERR1769491_24437 ERR1769475_4736 ERR1769489_23574 ERR1769504_8627 ERR1769499_12247 ERR1769472_27809 ERR1769472_24855 ERR1769472_8827 ERR1769493_19314 ERR1769472_26688 ERR1769492_16299 ERR1769499_25811 ERR1769490_15546 ERR1769480_14112 ERR1769476_13903 ERR1769500_24499 ERR1769480_5278 ERR1769473_202 ERR1769490_10736 ERR1769491_23666 ERR1769489_10770 ERR1769476_24252 ERR1769504_20484 ERR1769504_2711 ERR1769473_550 ERR1769499_13437 ERR1769473_892 ERR1769480_1594 ERR1769498_1044 ERR1769489_20030 ERR1769504_699 ERR1769491_27198 ERR1769500_13219 ERR1769498_24493 ERR1769491_24420 ERR1769489_15527 ERR1769490_16201 ERR1769490_16599 ERR1769499_25291 ERR1769500_23563 ERR1769490_9980 ERR1769504_10219 ERR1769500_9196 ERR1769499_3650 ERR1769489_121 ERR1769504_7410 ERR1769492_21266 ERR1769489_12757 ERR1769504_18225 ERR1769504_20980 ERR1769498_22164 ERR1769499_2510 ERR1769490_1514 ERR1769498_25106 ERR1769489_14727 ERR1769499_26804 ERR1769490_25453 ERR1769491_18257 ERR1769504_18244 ERR1769499_19757 ERR1769504_13193 ERR1772254_26828 ERR1769490_27178 ERR1769491_14054 ERR1769492_16694 ERR1769498_8166 ERR1769493_24928 ERR1769499_16774 ERR1769504_14970 ERR1769504_25419 ERR1769500_12601 ERR1769500_15324 ERR1769504_14723 ERR1769504_17090 ERR1769504_11672 ERR1772234_26195 ERR1772253_25414 ERR1772241_20610 ERR1772247_827 ERR1772262_14158 ERR1772235_17262 ERR1772250_17177 ERR1772256_23444 ERR1772243_16608 ERR1772233_11109 ERR1772244_11831 ERR1772245_7847 ERR1772241_5750 ERR1772235_5348 ERR1772236_22789 ERR1772235_2098 ERR1772263_675 ERR1772237_98 ERR1772235_4810 ERR1772264_13354 ERR1772243_5131 ERR1772245_20916 ERR1772247_19299 ERR1772263_27131 ERR1772254_12642 ERR1772256_26442 ERR1772238_3576 ERR1772247_6696 ERR1772239_5585 ERR1772262_14871 ERR1772262_27842 ERR1772250_25022 ERR1772260_16395 ERR1772247_10491 ERR1772260_1439 ERR1772237_15002 ERR1772256_7689 ERR1772244_6397 ERR1772262_19160 ERR1772255_25540 ERR1772244_5123 ERR1772252_22052 ERR1772249_336 ERR1772238_79 ERR1772263_9148 ERR1772243_7711 ERR1772259_11128 ERR1772246_12065 ERR1772247_23507 ERR1772261_20609 ERR1772245_8608 ERR1772265_2727 ERR1772256_9754 ERR1772250_16453 ERR1772256_4348 ERR1772241_9507 ERR1772261_5027 ERR1772238_14836 ERR1772263_2249 ERR1772244_10098 ERR1772244_2096 ERR1772237_15840 ERR1772263_14149 ERR1772238_9943 ERR1772249_24206 ERR1772241_16683 ERR1772242_26673 ERR1772250_18385 ERR1772257_6923 ERR1772245_2664 ERR1772263_10392 ERR1772263_22 ERR1772263_11998 ERR1772248_8789 ERR1772244_18967 ERR1772265_23343 ERR1772255_26240 ERR1772261_2922 ERR1772253_438 ERR1772242_2641 ERR1772250_6211 ERR1772254_3766 ERR1772244_3500 ERR1772247_10986 ERR1772259_7065 ERR1772261_20531 ERR1772261_698 ERR1772244_17725 ERR1772264_25841 ERR1772253_24468 ERR1772261_24560 ERR1772258_18049 ERR1772264_20103 ERR1772255_4720 ERR1772258_24412 ERR1772245_8327 ERR1772242_1672 ERR1772249_12576 ERR1772261_25821 ERR1772247_659 ERR1772251_22342 ERR1772253_7460 ERR1772243_6608 ERR1772253_23162 ERR1772257_26795 ERR1772255_26788 ERR1772245_5192 ERR1772249_24014 ERR1772243_19829 ERR1772263_6849 ERR1772244_2889 ERR1772252_16470 ERR1772250_8005 ERR1772254_5570 ERR1772245_26105 ERR1772243_24747 ERR1772254_25141 ERR1772244_4036 ERR1772262_20194 ERR1772261_17213 ERR1772262_4160 ERR1772263_4845 ERR1772247_20708 ERR1772258_4546 ERR1772249_18275 ERR1772247_7358 ERR1772256_4317 ERR1772250_5931 ERR1772246_1623 ERR1772254_14887 ERR1772245_7418 ERR1772258_27878 ERR1772252_10227 ERR1772254_25184 ERR1772265_25334 ERR1772263_2890 ERR1772255_8065 ERR1772264_2957 ERR1772249_53 ERR1772244_5837 ERR1772257_19348 ERR1772247_3486 ERR1772261_575 ERR1772251_22222 ERR1772262_27505 ERR1772245_25529 ERR1772260_3725 ERR1772259_1354 ERR1772255_372 ERR1772249_2287 ERR1772255_6140 ERR1772250_4291 ERR1772261_12651 ERR1772260_3610 ERR1772259_5008 ERR1772255_8274 ERR1772259_26504 ERR1772256_19353 ERR1772264_9620 ERR1772261_6992 ERR1772255_15120 ERR1772256_21985 ERR1772265_13214 ERR1772263_27701 ERR1772265_757 ERR1772264_25896 ERR1772250_22484 ERR1772261_17251 ERR1772254_8337 ERR1772264_8363 ERR1772252_23737 ERR1772253_9078 ERR1772253_19759 ERR1772250_13241 ERR1772253_5754 ERR1772259_9450 ERR1772256_13342 ERR1772259_24405 ERR1772250_19164 ERR1772258_14819 ERR1772265_10553 ERR1772262_25485 ERR1772259_22770 ERR1772258_27419 ERR1772261_6681 ERR1772254_14807 ERR1772253_7243 ERR1772259_25510 ERR1772265_24435 ERR1772260_16534 ERR1772261_4651 ERR1772265_2483 ERR1772254_22423 ERR1772256_15649 ERR1772256_9402 ERR1772259_16011 ERR1772264_7204 ERR1772256_27744 ERR1772265_27793 ERR1772263_3503 ERR1772258_5441 ERR1772264_12001 ERR1772263_23693 ERR1772263_17298 ERR1772265_11950 ERR1772265_27617
ERR1769382_273 ERR1772231_14 ERR1772231_709 ERR1769382_21726 ERR1769382_22081 ERR1769382_3139 ERR1769382_6330 ERR1772231_2098 ERR1769387_18 ERR1769382_2171 ERR1772231_809 ERR1769387_20987 ERR1769382_13820 ERR1769382_23797 ERR1769382_22370 ERR1772231_2230 ERR1769382_27393 ERR1772231_1786 ERR1769382_22650 ERR1769382_21184 ERR1769382_4256 ERR1769387_20993 ERR1769393_13 ERR1772231_3392 ERR1769393_45 ERR1769391_26804 ERR1769392_25267 ERR1772231_2490 ERR1769382_23174 ERR1769382_7955 ERR1772231_2033 ERR1772231_6538 ERR1769382_24459 ERR1769392_25283 ERR1769393_14203 ERR1772231_7526 ERR1769390_11774 ERR1772231_5149 ERR1769393_3693 ERR1769390_4956 ERR1769392_8118 ERR1769382_14940 ERR1772231_5390 ERR1769387_5940 ERR1769388_6438 ERR1772231_1622 ERR1772231_11865 ERR1769382_9907 ERR1772231_16733 ERR1769393_15637 ERR1769387_12893 ERR1772231_4594 ERR1772231_16879 ERR1769382_2741 ERR1769382_5449 ERR1769387_9477 ERR1769388_176 ERR1769391_5921 ERR1769393_3098 ERR1769382_418 ERR1769382_7740 ERR1769387_10448 ERR1772231_20866 ERR1769382_7304 ERR1772231_20943 ERR1769387_969 ERR1769403_20538 ERR1769387_15140 ERR1769393_6193 ERR1769382_12267 ERR1769382_1845 ERR1769382_8551 ERR1769393_2016 ERR1772231_9627 ERR1772232_27183 ERR1769392_25580 ERR1769394_3291 ERR1769382_1166 ERR1769392_21534 ERR1769392_24723 ERR1769394_4709 ERR1772231_18399 ERR1772231_18274 ERR1769391_1223 ERR1769382_16189 ERR1769382_18435 ERR1769394_6859 ERR1772231_3426 ERR1769382_18188 ERR1769393_20295 ERR1769387_17071 ERR1769391_24130 ERR1769392_17416 ERR1769392_8351 ERR1769393_92 ERR1769393_11633 ERR1769390_12047 ERR1769394_3671 ERR1772231_4563 ERR1769391_27 ERR1769392_2414 ERR1769391_11226 ERR1772233_23577 ERR1769392_6410 ERR1772231_16577 ERR1769392_16157 ERR1772233_24414 ERR1769382_12731 ERR1769393_13721 ERR1772231_5465 ERR1769391_14975 ERR1769393_10019 ERR1772231_22258 ERR1772231_2698 ERR1772231_16438 ERR1772231_278 ERR1769382_4901 ERR1772231_5573 ERR1772231_9994 ERR1772232_17302 ERR1769391_5375 ERR1769391_9242 ERR1769392_15477 ERR1769393_22055 ERR1769382_5115 ERR1769387_11391 ERR1769387_18102 ERR1769393_1086 ERR1769393_6709 ERR1772231_10312 ERR1772231_24063 ERR1769382_17545 ERR1769387_13735 ERR1769387_489 ERR1769394_7440 ERR1772233_3912 ERR1772231_27022 ERR1772231_2709 ERR1769413_1495 ERR1772231_13160 ERR1772231_15485 ERR1772231_164 ERR1772231_6567 ERR1769382_15806 ERR1769393_6303 ERR1772231_10525 ERR1772231_16172 ERR1772232_887 ERR1769392_24569 ERR1772231_2731 ERR1772231_8469 ERR1769392_15700 ERR1772231_2800 ERR1772231_2959 ERR1772232_5335 ERR1772233_17886 ERR1772231_15677 ERR1772231_6820 ERR1772231_7114 ERR1769382_25696 ERR1769387_13312 ERR1769388_11608 ERR1769388_18926 ERR1772231_8823 ERR1769382_24434 ERR1769391_19792 ERR1769393_15602 ERR1769393_1608 ERR1769397_917 ERR1769387_17062 ERR1772231_5978 ERR1769392_13780 ERR1769393_20461 ERR1769393_26081 ERR1769391_17192 ERR1772233_3837 ERR1769392_1555 ERR1769393_24522 ERR1769397_11174 ERR1772231_8225 ERR1772231_9737 ERR1772233_26012 ERR1772231_15331 ERR1772231_23177 ERR1772234_656 ERR1769391_27868 ERR1772231_20911 ERR1772231_530 ERR1769388_5802 ERR1769391_18830 ERR1772231_17590 ERR1772231_27723 ERR1769393_13746 ERR1772231_20296 ERR1772231_5385 ERR1772231_5539 ERR1772231_7313 ERR1772237_2522 ERR1772237_8196 ERR1769388_18625 ERR1769391_14549 ERR1769393_796 ERR1772231_11891 ERR1772231_3985 ERR1772231_5755 ERR1772231_7741 ERR1769391_24216 ERR1769393_335 ERR1769394_9374 ERR1772231_18901 ERR1772231_27158 ERR1772232_13242 ERR1772235_26830 ERR1769388_3048 ERR1772231_1103 ERR1772231_16322 ERR1769382_12017 ERR1769392_7509 ERR1769393_9190 ERR1772231_22918 ERR1772231_26800 ERR1769382_10597 ERR1769382_25423 ERR1769382_8039 ERR1769394_764 ERR1772231_21080 ERR1772231_4518 ERR1772231_9901 ERR1772233_3610 ERR1772233_5222 ERR1769392_4422 ERR1769394_1784 ERR1772231_23895 ERR1772234_25412 ERR1769390_23585 ERR1769392_18507 ERR1769393_3173 ERR1769394_2494 ERR1772231_14891 ERR1772231_8424 ERR1769387_13013 ERR1769391_925 ERR1769394_538 ERR1772231_13948 ERR1772231_15248 ERR1772233_18759 ERR1769391_20462 ERR1769393_10279 ERR1769394_11546 ERR1769398_16666 ERR1772231_20090 ERR1772231_20612 ERR1772231_6116 ERR1772233_16980 ERR1772233_4104 ERR1772231_19945 ERR1772231_9545 ERR1772237_26013 ERR1769393_21384 ERR1769394_19424 ERR1769394_9341 ERR1769396_6426 ERR1769397_15462 ERR1769437_13862 ERR1772231_9272 ERR1772237_21933 ERR1769398_8461 ERR1772231_26676 ERR1772232_16284 ERR1772235_4279 ERR1769391_23755 ERR1769393_2146 ERR1769394_1397 ERR1772231_15132 ERR1772231_26596 ERR1772233_25117 ERR1772236_15548 ERR1772236_243 ERR1772239_15205 ERR1769392_17757 ERR1769393_24514 ERR1769398_9235 ERR1772231_12860 ERR1772231_19600 ERR1772231_9488 ERR1772231_9550 ERR1772235_9481 ERR1772236_14394 ERR1769388_3691 ERR1769393_6939 ERR1772231_15966 ERR1772231_25626 ERR1772231_4829 ERR1772231_5411 ERR1772231_7972 ERR1772232_11459 ERR1772232_15852 ERR1772233_3286 ERR1772237_6325 ERR1769382_1144 ERR1769382_14587 ERR1769382_16491 ERR1769387_24139 ERR1769392_22261 ERR1769394_14410 ERR1769394_20455 ERR1769417_9876 ERR1772231_18762 ERR1772233_9487 ERR1772234_23565 ERR1772234_26174 ERR1769392_7765 ERR1769393_11009 ERR1769393_13320 ERR1769393_26078 ERR1769394_7399 ERR1769394_9551 ERR1772234_13626 ERR1769387_18013 ERR1769390_24591 ERR1769392_14225 ERR1769393_11057 ERR1769393_13262 ERR1769394_19356 ERR1769413_12134 ERR1772231_11348 ERR1772231_3434 ERR1772231_3834 ERR1772232_23758 ERR1772232_4321 ERR1772232_7599 ERR1772233_22863 ERR1772234_17305 ERR1772237_20309 ERR1769382_14248 ERR1769396_17948 ERR1769409_25867 ERR1772231_14508 ERR1772231_6471 ERR1772232_23615 ERR1772234_9988 ERR1772236_948 ERR1769391_12413 ERR1769393_8539 ERR1769400_27779 ERR1769400_7276 ERR1772231_10434 ERR1772231_1145 ERR1772231_15219 ERR1772231_15615 ERR1772231_3104 ERR1772233_5978 ERR1772235_12342 ERR1772237_12641 ERR1769382_21222 ERR1769388_9199 ERR1769393_26233 ERR1769394_22879 ERR1769404_25914 ERR1772231_13394 ERR1772231_5271 ERR1772231_5805 ERR1772233_2854 ERR1772239_22708 ERR1769382_12398 ERR1769394_17721 ERR1772231_20265 ERR1772231_22360 ERR1772231_25671 ERR1772231_4621 ERR1772231_6763 ERR1772232_12895 ERR1772232_16664 ERR1772232_18851 ERR1772234_18363 ERR1772239_9759 ERR1769393_12660 ERR1769393_5611 ERR1769393_6503 ERR1769393_8630 ERR1769396_16402 ERR1769400_21888 ERR1769411_23001 ERR1772231_21686 ERR1772231_26284 ERR1772232_10758 ERR1772232_11411 ERR1772232_23996 ERR1772233_12752 ERR1772233_14816 ERR1772234_27639 ERR1772239_991 ERR1769382_8242 ERR1769394_25285 ERR1769398_4059 ERR1769406_759 ERR1769410_24574 ERR1769428_12013 ERR1772231_12743 ERR1772231_20363 ERR1772231_23406 ERR1772232_3838 ERR1772232_6032 ERR1772233_1042 ERR1772234_15772 ERR1772234_15874 ERR1772234_24377 ERR1772234_4460 ERR1772235_16265 ERR1772235_17061 ERR1772236_27578 ERR1769387_14496 ERR1769393_21694 ERR1769393_25887 ERR1769394_27179 ERR1769404_21683 ERR1769406_19789 ERR1772231_14057 ERR1772231_6819 ERR1772231_8176 ERR1772232_3390 ERR1772232_5428 ERR1772232_9922 ERR1772234_1021 ERR1772238_22506 ERR1769387_115 ERR1769392_22667 ERR1769394_14531 ERR1769394_1567 ERR1769394_25198 ERR1769396_21157 ERR1769396_3060 ERR1769400_18249 ERR1769404_17223 ERR1769412_21105 ERR1769414_9820 ERR1769483_5189 ERR1772231_16690 ERR1772231_21962 ERR1772231_3152 ERR1772231_3380 ERR1772231_6250 ERR1772231_7656 ERR1772232_19484 ERR1772232_343 ERR1772232_3980 ERR1772233_6859 ERR1772234_13928 ERR1772234_20037 ERR1772235_14284 ERR1772237_12081 ERR1772237_27717 ERR1769382_1363 ERR1769392_5592 ERR1769393_13319 ERR1769393_16678 ERR1769393_27794 ERR1769394_10413 ERR1769417_7824 ERR1769424_21636 ERR1769453_9386 ERR1772231_12025 ERR1772231_13704 ERR1772231_21493 ERR1772231_22490 ERR1772231_25491 ERR1772231_27152 ERR1772232_24394 ERR1772232_24535 ERR1772232_2649 ERR1772232_5738 ERR1772232_6568 ERR1772233_13174 ERR1772233_13539 ERR1772233_16053 ERR1772233_4041 ERR1772237_24240 ERR1772238_7751 ERR1772239_16922 ERR1769391_22672 ERR1769392_25962 ERR1769393_14131 ERR1769394_13896 ERR1769394_27364 ERR1769397_10634 ERR1769398_19815 ERR1769398_5527 ERR1769400_1282 ERR1769400_22280 ERR1769400_2252 ERR1769402_12734 ERR1769404_23649 ERR1769404_23651 ERR1769406_21497 ERR1769411_3550 ERR1772231_21 ERR1772231_258 ERR1772231_8052 ERR1772232_14661 ERR1772232_22709 ERR1772232_6808 ERR1772233_15479 ERR1772237_10542 ERR1772237_10762 ERR1772237_21197 ERR1772237_27642 ERR1772237_6016 ERR1772245_5793 ERR1769392_4749 ERR1769392_9514 ERR1769393_14393 ERR1769394_15331 ERR1769394_2158 ERR1769397_16402 ERR1769398_10783 ERR1769398_26796 ERR1769402_1809 ERR1769404_14807 ERR1769404_23837 ERR1769404_24796 ERR1769404_3723 ERR1769404_5870 ERR1769406_10425 ERR1769406_5170 ERR1769408_27101 ERR1769410_593 ERR1772231_10135 ERR1772231_1427 ERR1772231_22151 ERR1772231_5853 ERR1772232_1439 ERR1772232_15599 ERR1772232_21659 ERR1772232_3637 ERR1772232_4159 ERR1772232_44 ERR1772232_4865 ERR1772232_9857 ERR1772234_13240 ERR1772234_20270 ERR1772234_5166 ERR1772235_13994 ERR1772235_5398 ERR1772235_9042 ERR1772236_15732 ERR1772236_21504 ERR1772237_11926 ERR1772239_1735 ERR1772240_9855 ERR1772245_6396 ERR1769390_19988 ERR1769393_15883 ERR1769393_27819 ERR1769393_4488 ERR1769393_4992 ERR1769393_9708 ERR1769394_10112 ERR1769394_12299 ERR1769394_17209 ERR1769394_21358 ERR1769394_25013 ERR1769402_26616 ERR1769404_352 ERR1769408_9604 ERR1769411_16093 ERR1769411_2361 ERR1769417_5009 ERR1769420_16200 ERR1769432_3386 ERR1769432_544 ERR1769450_24620 ERR1772231_13060 ERR1772231_21329 ERR1772231_7904 ERR1772232_1522 ERR1772232_2076 ERR1772232_20881 ERR1772232_21804 ERR1772232_24610 ERR1772232_7644 ERR1772232_9594 ERR1772233_544 ERR1772233_6563 ERR1772233_7048 ERR1772234_12873 ERR1772234_24354 ERR1772234_3511 ERR1772234_7351 ERR1772235_11348 ERR1772235_24120 ERR1772236_26146 ERR1772237_10223 ERR1772237_23306 ERR1772237_5143 ERR1772237_6883 ERR1772238_25691 ERR1772238_2799 ERR1772239_25358 ERR1772240_24383 ERR1772240_8279 ERR1772241_3772 ERR1769382_24637 ERR1769388_684 ERR1769391_26119 ERR1769392_12780 ERR1769392_17763 ERR1769392_24891 ERR1769393_15289 ERR1769393_17151 ERR1769393_22939 ERR1769394_10548 ERR1769394_11210 ERR1769394_1884 ERR1769394_23542 ERR1769396_11804 ERR1769396_21154 ERR1769396_24520 ERR1769396_712 ERR1769397_21862 ERR1769398_20139 ERR1769398_25602 ERR1769400_10680 ERR1769400_6311 ERR1769403_11905 ERR1769404_20313 ERR1769406_1471 ERR1769406_26893 ERR1769408_24466 ERR1769410_23223 ERR1769415_27460 ERR1772231_14948 ERR1772232_16626 ERR1772232_6901 ERR1772233_21079 ERR1772233_7737 ERR1772235_10279 ERR1772235_9288 ERR1772237_11449 ERR1772237_13162 ERR1772238_25100 ERR1772240_4050 ERR1772244_16581 ERR1769382_12538 ERR1769382_27551 ERR1769388_12914 ERR1769391_26153 ERR1769392_23614 ERR1769393_2551 ERR1769394_12004 ERR1769394_16659 ERR1769394_20360 ERR1769394_25739 ERR1769397_15192 ERR1769398_24278 ERR1769400_14102 ERR1769400_6553 ERR1769402_13523 ERR1769404_16004 ERR1769404_19196 ERR1769408_7584 ERR1769409_25552 ERR1769410_3335 ERR1769411_20439 ERR1769411_3382 ERR1769411_8564 ERR1769413_13409 ERR1769416_7908 ERR1769417_5820 ERR1769419_23430 ERR1769440_15495 ERR1772231_24559 ERR1772231_3870 ERR1772231_4414 ERR1772231_6163 ERR1772232_17621 ERR1772232_2008 ERR1772232_21912 ERR1772232_5782 ERR1772232_6632 ERR1772232_8341 ERR1772233_27313 ERR1772234_12568 ERR1772234_15307 ERR1772234_16734 ERR1772235_10794 ERR1772235_5974 ERR1772235_923 ERR1772237_11271 ERR1772237_12186 ERR1772237_26649 ERR1772240_11709 ERR1772243_15673 ERR1772243_2714 ERR1772248_5084 ERR1769382_22244 ERR1769382_7087 ERR1769391_24098 ERR1769393_15616 ERR1769394_10194 ERR1769394_11643 ERR1769394_12075 ERR1769394_26063 ERR1769394_61 ERR1769394_6166 ERR1769394_6952 ERR1769396_23852 ERR1769397_12888 ERR1769397_20775 ERR1769397_7021 ERR1769400_11111 ERR1769400_16226 ERR1769400_6469 ERR1769404_17380 ERR1769404_19465 ERR1769404_19765 ERR1769406_12171 ERR1769406_12252 ERR1769406_27911 ERR1769411_17677 ERR1769411_20852 ERR1769417_97 ERR1769420_3818 ERR1769438_17866 ERR1769451_21608 ERR1772231_4705 ERR1772231_7047 ERR1772232_13068 ERR1772232_1584 ERR1772232_18971 ERR1772232_2225 ERR1772232_25459 ERR1772232_26757 ERR1772232_3128 ERR1772232_7327 ERR1772232_7749 ERR1772232_8923 ERR1772232_9324 ERR1772234_1241 ERR1772234_13330 ERR1772234_745 ERR1772234_7585 ERR1772234_9065 ERR1772236_27633 ERR1772237_11358 ERR1772237_19774 ERR1772239_15698 ERR1772239_16211 ERR1772239_17197 ERR1772243_16666 ERR1772243_20438 ERR1772244_2060 ERR1769382_27310 ERR1769387_9697 ERR1769390_18798 ERR1769392_8600 ERR1769393_5065 ERR1769394_11772 ERR1769394_13757 ERR1769394_15039 ERR1769394_22356 ERR1769394_26024 ERR1769394_5118 ERR1769396_24235 ERR1769397_17887 ERR1769397_22227 ERR1769397_22891 ERR1769397_8621 ERR1769398_23316 ERR1769399_19445 ERR1769400_11723 ERR1769400_11959 ERR1769400_14055 ERR1769400_15240 ERR1769400_16043 ERR1769400_5222 ERR1769404_11430 ERR1769404_23369 ERR1769404_939 ERR1769406_10615 ERR1769408_12425 ERR1769408_9975 ERR1769410_15783 ERR1769410_19219 ERR1769410_20544 ERR1769411_11106 ERR1769411_21537 ERR1769411_21898 ERR1769413_11669 ERR1769413_24177 ERR1769413_24532 ERR1769413_3441 ERR1769415_13800 ERR1769415_14365 ERR1769416_20790 ERR1769418_15784 ERR1769424_1191 ERR1769424_2763 ERR1769428_16926 ERR1769428_20361 ERR1769428_5291 ERR1769431_10265 ERR1769435_7592 ERR1769446_11648 ERR1769459_10561 ERR1772231_10214 ERR1772231_15115 ERR1772231_18228 ERR1772231_22017 ERR1772231_25297 ERR1772231_25497 ERR1772231_4630 ERR1772231_789 ERR1772231_8356 ERR1772232_12259 ERR1772232_13851 ERR1772232_15668 ERR1772232_20888 ERR1772232_22167 ERR1772232_2263 ERR1772232_2844 ERR1772232_347 ERR1772232_3597 ERR1772232_7773 ERR1772232_809 ERR1772232_9153 ERR1772233_19511 ERR1772233_3375 ERR1772234_15819 ERR1772234_17241 ERR1772234_4160 ERR1772235_9525 ERR1772237_11710 ERR1772237_14298 ERR1772237_17062 ERR1772237_18427 ERR1772237_5774 ERR1772238_13 ERR1772239_9379 ERR1772240_16207 ERR1772240_24867 ERR1772240_9203 ERR1772242_14924 ERR1772243_20828 ERR1772243_5669 ERR1772244_14804 ERR1769382_27299 ERR1769387_9154 ERR1769391_19947 ERR1769392_1318 ERR1769392_24701 ERR1769392_26100 ERR1769392_27283 ERR1769392_9714 ERR1769393_16041 ERR1769393_17644 ERR1769393_19412 ERR1769394_11676 ERR1769394_12978 ERR1769394_13575 ERR1769394_17688 ERR1769394_18976 ERR1769394_2176 ERR1769394_22447 ERR1769394_25716 ERR1769394_5967 ERR1769397_15353 ERR1769397_16044 ERR1769397_5180 ERR1769398_11548 ERR1769400_15750 ERR1769400_7545 ERR1769400_9994 ERR1769403_1041 ERR1769403_17586 ERR1769404_17432 ERR1769404_23594 ERR1769404_23713 ERR1769404_24955 ERR1769404_2701 ERR1769406_26790 ERR1769406_27447 ERR1769409_11271 ERR1769410_13872 ERR1769410_23181 ERR1769410_7164 ERR1769411_4159 ERR1769416_249 ERR1769416_7200 ERR1769417_21270 ERR1769417_24211 ERR1769422_17928 ERR1769426_7364 ERR1769427_23103 ERR1769437_17311 ERR1769443_24854 ERR1769443_7144 ERR1772231_13874 ERR1772231_1915 ERR1772231_25280 ERR1772231_26571 ERR1772231_5182 ERR1772231_856 ERR1772232_14765 ERR1772232_15300 ERR1772232_16778 ERR1772232_18356 ERR1772232_20551 ERR1772232_21767 ERR1772232_23434 ERR1772232_23632 ERR1772232_24706 ERR1772232_287 ERR1772232_4461 ERR1772232_4814 ERR1772232_5889 ERR1772232_6296 ERR1772232_696 ERR1772233_10640 ERR1772233_14943 ERR1772233_21736 ERR1772233_22234 ERR1772233_2397 ERR1772234_14963 ERR1772235_25398 ERR1772237_1187 ERR1772237_12736 ERR1772237_24073 ERR1772237_27727 ERR1772237_42 ERR1772237_4227 ERR1772237_5936 ERR1772237_8132 ERR1772238_1575 ERR1772238_6762 ERR1772238_748 ERR1772238_9899 ERR1772239_12047 ERR1772239_26531 ERR1772240_4996 ERR1772241_2447 ERR1772241_5143 ERR1772242_10173 ERR1772243_4076 ERR1772244_12809 ERR1772244_16868 ERR1772244_1795 ERR1772245_682 ERR1772245_7271 ERR1772245_9887 ERR1772248_4802 ERR1769382_3405 ERR1769387_22958 ERR1769391_1295 ERR1769392_17642 ERR1769392_21665 ERR1769392_2244 ERR1769393_104 ERR1769393_1080 ERR1769393_12143 ERR1769393_13463 ERR1769393_1398 ERR1769393_150 ERR1769393_15879 ERR1769393_1712 ERR1769393_23311 ERR1769393_3079 ERR1769394_11875 ERR1769394_12554 ERR1769394_14248 ERR1769394_20127 ERR1769394_21568 ERR1769394_342 ERR1769394_7442 ERR1769394_8400 ERR1769397_10782 ERR1769397_15981 ERR1769397_18703 ERR1769397_19367 ERR1769397_22220 ERR1769397_23271 ERR1769398_13421 ERR1769398_15113 ERR1769400_15657 ERR1769400_16126 ERR1769400_3499 ERR1769400_4316 ERR1769403_21326 ERR1769403_3095 ERR1769403_9342 ERR1769404_15659 ERR1769404_16809 ERR1769404_21750 ERR1769404_22073 ERR1769404_22504 ERR1769404_22890 ERR1769404_25865 ERR1769404_3490 ERR1769406_11150 ERR1769406_12718 ERR1769406_14263 ERR1769406_15327 ERR1769406_21654 ERR1769406_3733 ERR1769408_12817 ERR1769409_9467 ERR1769410_11848 ERR1769410_17006 ERR1769410_17421 ERR1769410_19070 ERR1769410_19488 ERR1769410_20251 ERR1769410_21197 ERR1769410_5642 ERR1769410_5662 ERR1769410_5724 ERR1769411_16313 ERR1769411_17452 ERR1769411_25183 ERR1769411_3122 ERR1769411_7091 ERR1769412_8707 ERR1769413_17187 ERR1769413_26122 ERR1769414_12849 ERR1769414_26511 ERR1769416_24186 ERR1769416_25699 ERR1769416_8621 ERR1769417_23291 ERR1769418_15253 ERR1769420_13456 ERR1769420_18310 ERR1769422_11732 ERR1769423_21905 ERR1769424_3185 ERR1769426_27729 ERR1769427_17558 ERR1769427_26079 ERR1769427_6020 ERR1769428_24376 ERR1769431_27056 ERR1769435_7957 ERR1769442_17511 ERR1769443_24087 ERR1769444_5911 ERR1769445_14537 ERR1769449_17684 ERR1769451_6326 ERR1769452_25819 ERR1769493_4070 ERR1772231_11092 ERR1772231_432 ERR1772231_6034 ERR1772232_11031 ERR1772232_1632 ERR1772232_16773 ERR1772232_20211 ERR1772232_21426 ERR1772232_22926 ERR1772232_2383 ERR1772232_24526 ERR1772232_2681 ERR1772232_3927 ERR1772232_5604 ERR1772232_6326 ERR1772232_6397 ERR1772232_6609 ERR1772232_7594 ERR1772232_8578 ERR1772232_9701 ERR1772233_12200 ERR1772233_17133 ERR1772233_19235 ERR1772233_2076 ERR1772233_4793 ERR1772233_4957 ERR1772233_5269 ERR1772234_2232 ERR1772235_17776 ERR1772235_25131 ERR1772235_25711 ERR1772235_610 ERR1772236_10534 ERR1772237_10000 ERR1772237_10667 ERR1772237_13491 ERR1772237_22448 ERR1772237_24634 ERR1772237_25944 ERR1772237_6743 ERR1772238_12332 ERR1772238_14071 ERR1772238_21577 ERR1772238_23521 ERR1772238_26119 ERR1772238_5270 ERR1772238_6350 ERR1772239_11009 ERR1772241_11484 ERR1772241_19028 ERR1772241_6496 ERR1772242_13974 ERR1772242_21230 ERR1772242_21882 ERR1772242_24718 ERR1772242_25177 ERR1772243_5375 ERR1772243_599 ERR1772243_9791 ERR1772244_19699 ERR1772245_27722 ERR1772245_4241 ERR1772247_14110 ERR1772247_9833 ERR1772249_10377 ERR1772260_25964 ERR1769382_13571 ERR1769382_2606 ERR1769382_5864 ERR1769391_8280 ERR1769392_23790 ERR1769392_4251 ERR1769392_575 ERR1769392_7843 ERR1769392_9156 ERR1769393_14946 ERR1769393_16030 ERR1769393_17947 ERR1769393_18026 ERR1769393_18918 ERR1769393_19136 ERR1769393_23308 ERR1769393_26110 ERR1769393_27107 ERR1769393_6428 ERR1769394_11919 ERR1769394_11928 ERR1769394_11997 ERR1769394_13187 ERR1769394_13445 ERR1769394_16196 ERR1769394_19856 ERR1769394_21383 ERR1769394_22497 ERR1769394_22945 ERR1769394_25189 ERR1769394_25367 ERR1769394_2564 ERR1769394_257 ERR1769396_23502 ERR1769396_27523 ERR1769397_12898 ERR1769397_12916 ERR1769397_18692 ERR1769397_20703 ERR1769397_22994 ERR1769397_3838 ERR1769398_441 ERR1769398_9186 ERR1769400_26102 ERR1769402_11874 ERR1769403_14674 ERR1769404_15367 ERR1769404_19554 ERR1769404_21017 ERR1769404_21721 ERR1769404_2313 ERR1769404_23444 ERR1769404_3493 ERR1769404_8237 ERR1769404_8803 ERR1769405_25036 ERR1769406_10788 ERR1769406_12915 ERR1769406_13112 ERR1769406_27469 ERR1769408_26549 ERR1769409_10831 ERR1769409_1677 ERR1769410_15526 ERR1769410_20046 ERR1769410_22284 ERR1769410_5643 ERR1769411_13324 ERR1769411_19018 ERR1769411_21303 ERR1769411_24002 ERR1769411_24919 ERR1769411_9804 ERR1769412_14631 ERR1769413_11762 ERR1769413_13103 ERR1769413_13941 ERR1769413_16291 ERR1769413_17948 ERR1769413_18375 ERR1769413_19038 ERR1769413_24247 ERR1769413_5437 ERR1769413_64 ERR1769414_10116 ERR1769414_16118 ERR1769414_17708 ERR1769414_18976 ERR1769414_19411 ERR1769415_19286 ERR1769415_26203 ERR1769415_27255 ERR1769416_10041 ERR1769416_6968 ERR1769417_20648 ERR1769417_24115 ERR1769417_25454 ERR1769417_398 ERR1769418_8862 ERR1769420_17329 ERR1769422_15264 ERR1769422_22957 ERR1769422_8813 ERR1769423_19271 ERR1769423_22883 ERR1769424_20646 ERR1769426_5070 ERR1769427_11123 ERR1769427_18696 ERR1769427_2621 ERR1769427_5950 ERR1769427_6010 ERR1769427_900 ERR1769428_10331 ERR1769428_5970 ERR1769428_9736 ERR1769430_1182 ERR1769430_23441 ERR1769430_27507 ERR1769431_26984 ERR1769431_27317 ERR1769433_20463 ERR1769434_1576 ERR1769437_10353 ERR1769437_21137 ERR1769437_23376 ERR1769437_916 ERR1769438_22486 ERR1769438_23634 ERR1769438_25163 ERR1769438_7368 ERR1769440_25947 ERR1769442_11939 ERR1769445_24991 ERR1769445_4148 ERR1769446_10733 ERR1769447_20663 ERR1769449_14721 ERR1769449_1902 ERR1769449_22362 ERR1769451_12470 ERR1769454_11888 ERR1769454_25713 ERR1769456_23924 ERR1769458_3648 ERR1769461_15746 ERR1769470_4062 ERR1769471_14761 ERR1769474_16196 ERR1769475_25332 ERR1772231_11447 ERR1772231_205 ERR1772231_2115 ERR1772231_25406 ERR1772231_4820 ERR1772231_5593 ERR1772231_6690 ERR1772231_9217 ERR1772232_10187 ERR1772232_14370 ERR1772232_17223 ERR1772232_1745 ERR1772232_18269 ERR1772232_18674 ERR1772232_18894 ERR1772232_22206 ERR1772232_26077 ERR1772232_4359 ERR1772232_6948 ERR1772232_7120 ERR1772232_7575 ERR1772233_12501 ERR1772233_22432 ERR1772233_25281 ERR1772233_25432 ERR1772233_27206 ERR1772233_3990 ERR1772233_7812 ERR1772233_918 ERR1772234_11714 ERR1772234_16934 ERR1772234_17635 ERR1772234_18057 ERR1772234_19784 ERR1772234_21677 ERR1772235_11146 ERR1772235_16400 ERR1772235_23146 ERR1772236_19996 ERR1772236_7262 ERR1772237_10769 ERR1772237_1542 ERR1772237_17592 ERR1772237_19318 ERR1772237_2198 ERR1772237_24932 ERR1772237_25564 ERR1772237_25789 ERR1772237_27417 ERR1772237_4334 ERR1772238_13120 ERR1772238_19684 ERR1772238_21222 ERR1772238_22499 ERR1772238_2703 ERR1772238_6304 ERR1772239_10268 ERR1772239_10514 ERR1772239_14385 ERR1772239_15981 ERR1772239_1842 ERR1772239_20398 ERR1772239_20681 ERR1772239_25905 ERR1772239_3455 ERR1772239_3506 ERR1772239_9122 ERR1772240_22625 ERR1772240_26467 ERR1772240_524 ERR1772241_10164 ERR1772241_13578 ERR1772241_21784 ERR1772241_23057 ERR1772241_24658 ERR1772241_24710 ERR1772241_4815 ERR1772241_5447 ERR1772241_7165 ERR1772242_910 ERR1772243_16028 ERR1772243_20923 ERR1772243_23684 ERR1772243_4007 ERR1772243_7896 ERR1772243_9282 ERR1772244_17593 ERR1772244_18602 ERR1772244_23483 ERR1772244_3390 ERR1772244_8244 ERR1772245_19823 ERR1772245_2417 ERR1772245_25613 ERR1772245_754 ERR1772245_8081 ERR1772245_8998 ERR1772246_14454 ERR1772246_16770 ERR1772246_1911 ERR1772246_26315 ERR1772247_14744 ERR1772247_16837 ERR1772247_22099 ERR1772247_3444 ERR1772247_4347 ERR1772247_4900 ERR1772248_22819 ERR1772253_17148 ERR1772255_10999 ERR1772256_1703 ERR1772258_22685 ERR1772261_23843 ERR1769382_19480 ERR1769382_25033 ERR1769382_8437 ERR1769387_26212 ERR1769387_8580 ERR1769388_15529 ERR1769391_20426 ERR1769391_318 ERR1769392_23583 ERR1769392_25156 ERR1769392_26378 ERR1769392_4203 ERR1769392_8957 ERR1769392_9449 ERR1769393_10748 ERR1769393_13137 ERR1769393_13253 ERR1769393_13420 ERR1769393_13614 ERR1769393_13866 ERR1769393_13914 ERR1769393_15725 ERR1769393_15832 ERR1769393_17048 ERR1769393_17933 ERR1769393_18730 ERR1769393_19226 ERR1769393_21954 ERR1769393_22635 ERR1769393_23882 ERR1769393_24672 ERR1769393_5628 ERR1769393_6536 ERR1769393_6615 ERR1769393_6713 ERR1769393_7999 ERR1769393_8307 ERR1769394_10005 ERR1769394_11285 ERR1769394_11977 ERR1769394_12456 ERR1769394_12579 ERR1769394_12647 ERR1769394_13066 ERR1769394_13149 ERR1769394_14008 ERR1769394_15582 ERR1769394_18260 ERR1769394_19004 ERR1769394_21873 ERR1769394_22237 ERR1769394_23350 ERR1769394_2374 ERR1769394_24543 ERR1769394_26008 ERR1769394_26022 ERR1769394_26585 ERR1769394_27683 ERR1769394_27741 ERR1769394_3413 ERR1769394_3421 ERR1769394_3901 ERR1769394_4785 ERR1769394_5180 ERR1769394_5193 ERR1769394_5375 ERR1769394_6552 ERR1769394_6575 ERR1769394_7260 ERR1769394_7453 ERR1769394_8642 ERR1769394_9422 ERR1769396_11350 ERR1769396_17915 ERR1769396_19050 ERR1769396_22141 ERR1769396_23291 ERR1769396_24853 ERR1769396_27444 ERR1769397_17227 ERR1769397_19842 ERR1769397_21702 ERR1769397_22045 ERR1769397_3560 ERR1769397_9908 ERR1769398_13985 ERR1769398_15652 ERR1769398_20544 ERR1769398_20903 ERR1769398_20904 ERR1769398_23007 ERR1769398_2426 ERR1769400_11925 ERR1769400_14718 ERR1769400_15622 ERR1769400_15741 ERR1769400_21583 ERR1769400_27790 ERR1769400_920 ERR1769402_15659 ERR1769402_6130 ERR1769402_6764 ERR1769403_20539 ERR1769403_21012 ERR1769403_23184 ERR1769403_2411 ERR1769404_10336 ERR1769404_12623 ERR1769404_14053 ERR1769404_14507 ERR1769404_15976 ERR1769404_16954 ERR1769404_17052 ERR1769404_20672 ERR1769404_20855 ERR1769404_22494 ERR1769404_22539 ERR1769404_23319 ERR1769404_23595 ERR1769404_23983 ERR1769404_25220 ERR1769404_27490 ERR1769404_2933 ERR1769404_3477 ERR1769404_4482 ERR1769404_5702 ERR1769404_67 ERR1769404_7345 ERR1769404_9054 ERR1769406_11232 ERR1769406_11460 ERR1769406_14469 ERR1769406_23352 ERR1769406_8501 ERR1769408_13564 ERR1769408_17295 ERR1769408_18476 ERR1769409_12764 ERR1769409_16381 ERR1769409_25235 ERR1769409_2781 ERR1769409_5296 ERR1769410_11169 ERR1769410_13699 ERR1769410_13719 ERR1769410_16731 ERR1769410_19463 ERR1769410_20194 ERR1769410_2107 ERR1769410_24367 ERR1769410_25013 ERR1769410_27649 ERR1769411_1234 ERR1769411_14144 ERR1769411_14160 ERR1769411_14861 ERR1769411_16165 ERR1769411_1763 ERR1769411_17816 ERR1769411_17891 ERR1769411_17922 ERR1769411_18589 ERR1769411_21757 ERR1769411_21820 ERR1769411_21825 ERR1769411_22120 ERR1769411_24824 ERR1769411_26851 ERR1769411_5852 ERR1769411_6558 ERR1769411_7112 ERR1769413_1248 ERR1769413_12958 ERR1769413_13326 ERR1769413_13781 ERR1769413_13920 ERR1769413_14669 ERR1769413_16556 ERR1769413_19156 ERR1769413_20867 ERR1769413_23600 ERR1769413_8193 ERR1769413_9606 ERR1769414_11612 ERR1769414_12217 ERR1769414_14866 ERR1769414_15101 ERR1769414_16159 ERR1769414_19762 ERR1769414_20279 ERR1769414_25493 ERR1769414_4626 ERR1769414_9017 ERR1769415_25559 ERR1769415_26073 ERR1769415_5379 ERR1769416_5399 ERR1769416_6023 ERR1769417_12808 ERR1769417_14637 ERR1769417_14794 ERR1769417_15227 ERR1769417_15929 ERR1769417_24823 ERR1769417_26821 ERR1769417_4988 ERR1769417_7314 ERR1769418_12954 ERR1769418_15527 ERR1769418_20586 ERR1769419_14365 ERR1769419_26111 ERR1769419_26262 ERR1769419_8917 ERR1769420_1854 ERR1769420_2376 ERR1769421_7651 ERR1769422_16816 ERR1769422_17764 ERR1769422_19171 ERR1769422_2254 ERR1769422_25584 ERR1769422_440 ERR1769423_13992 ERR1769423_18011 ERR1769423_22115 ERR1769423_22760 ERR1769423_22854 ERR1769423_23277 ERR1769423_23837 ERR1769423_342 ERR1769423_9855 ERR1769424_27275 ERR1769424_27679 ERR1769424_5848 ERR1769426_1527 ERR1769426_17271 ERR1769426_19699 ERR1769426_20809 ERR1769426_23322 ERR1769426_8094 ERR1769427_10106 ERR1769427_11335 ERR1769427_12779 ERR1769427_13267 ERR1769427_17181 ERR1769427_18153 ERR1769427_20423 ERR1769427_22439 ERR1769427_25766 ERR1769427_334 ERR1769428_10856 ERR1769428_16160 ERR1769428_16671 ERR1769428_16971 ERR1769428_17349 ERR1769428_17564 ERR1769428_19180 ERR1769428_19186 ERR1769428_22338 ERR1769428_23199 ERR1769428_23521 ERR1769428_4864 ERR1769428_5424 ERR1769428_8206 ERR1769428_912 ERR1769430_23463 ERR1769430_2399 ERR1769430_25579 ERR1769430_26065 ERR1769430_27556 ERR1769430_6220 ERR1769431_12650 ERR1769431_24875 ERR1769431_25158 ERR1769431_27116 ERR1769431_27394 ERR1769431_6852 ERR1769431_9585 ERR1769432_14080 ERR1769432_14685 ERR1769433_11829 ERR1769435_1263 ERR1769435_1505 ERR1769436_12300 ERR1769437_14974 ERR1769437_7674 ERR1769438_11041 ERR1769438_13495 ERR1769438_24131 ERR1769438_3403 ERR1769438_7814 ERR1769439_13687 ERR1769439_18665 ERR1769439_18752 ERR1769439_26037 ERR1769439_26748 ERR1769439_27447 ERR1769439_27610 ERR1769441_20643 ERR1769441_23306 ERR1769441_25754 ERR1769441_7016 ERR1769441_8985 ERR1769442_13012 ERR1769442_18865 ERR1769442_19860 ERR1769443_14739 ERR1769443_1737 ERR1769443_18869 ERR1769443_23673 ERR1769443_24683 ERR1769443_25544 ERR1769443_26454 ERR1769443_27892 ERR1769444_20265 ERR1769444_26047 ERR1769444_8370 ERR1769444_9488 ERR1769445_1824 ERR1769445_20335 ERR1769447_18052 ERR1769447_18546 ERR1769447_21520 ERR1769447_8598 ERR1769449_1134 ERR1769449_12759 ERR1769449_23053 ERR1769449_23446 ERR1769450_5185 ERR1769451_15853 ERR1769451_23232 ERR1769451_5818 ERR1769452_13943 ERR1769452_20629 ERR1769452_22868 ERR1769453_10791 ERR1769453_15578 ERR1769453_25427 ERR1769454_23775 ERR1769454_24125 ERR1769455_1065 ERR1769455_20840 ERR1769455_25572 ERR1769455_25605 ERR1769456_16397 ERR1769457_14235 ERR1769457_21032 ERR1769457_7880 ERR1769458_8854 ERR1769459_17864 ERR1769461_15188 ERR1769461_9147 ERR1769462_12141 ERR1769462_16032 ERR1769462_19791 ERR1769463_14201 ERR1769463_2342 ERR1769465_15515 ERR1769469_25206 ERR1769469_27052 ERR1769469_6185 ERR1769470_14594 ERR1769470_16568 ERR1769470_5263 ERR1769472_13274 ERR1769473_16471 ERR1769473_18477 ERR1769473_20110 ERR1769473_2408 ERR1769473_7372 ERR1769474_24869 ERR1769475_25570 ERR1769476_5508 ERR1769480_13706 ERR1769481_12991 ERR1769481_4885 ERR1769483_27415 ERR1769484_22906 ERR1769487_16707 ERR1769487_21471 ERR1769492_7538 ERR1769493_3907 ERR1769497_8371 ERR1769498_23425 ERR1769499_24570 ERR1772231_1131 ERR1772231_13128 ERR1772231_15138 ERR1772231_1805 ERR1772231_23122 ERR1772231_23131 ERR1772231_27442 ERR1772231_44 ERR1772231_726 ERR1772232_10721 ERR1772232_11142 ERR1772232_12522 ERR1772232_16760 ERR1772232_16859 ERR1772232_18174 ERR1772232_18189 ERR1772232_18883 ERR1772232_19322 ERR1772232_20637 ERR1772232_2071 ERR1772232_22314 ERR1772232_22484 ERR1772232_24079 ERR1772232_24972 ERR1772232_25709 ERR1772232_25821 ERR1772232_3384 ERR1772232_3798 ERR1772232_3977 ERR1772232_6211 ERR1772232_6522 ERR1772232_7057 ERR1772232_7079 ERR1772232_7414 ERR1772232_7460 ERR1772232_9057 ERR1772232_932 ERR1772233_10943 ERR1772233_11244 ERR1772233_1203 ERR1772233_15435 ERR1772233_18663 ERR1772233_19510 ERR1772233_23532 ERR1772233_2388 ERR1772233_4233 ERR1772233_4590 ERR1772233_654 ERR1772233_7299 ERR1772233_7858 ERR1772233_8208 ERR1772233_9014 ERR1772234_12016 ERR1772234_12485 ERR1772234_12717 ERR1772234_16342 ERR1772234_20388 ERR1772234_23357 ERR1772234_7587 ERR1772234_8234 ERR1772235_10175 ERR1772235_1021 ERR1772235_1156 ERR1772235_122 ERR1772235_22111 ERR1772235_22798 ERR1772235_25018 ERR1772235_4726 ERR1772235_4861 ERR1772236_13440 ERR1772236_305 ERR1772237_10373 ERR1772237_10393 ERR1772237_13000 ERR1772237_13529 ERR1772237_16536 ERR1772237_18047 ERR1772237_20638 ERR1772237_24788 ERR1772237_25384 ERR1772237_3252 ERR1772237_3847 ERR1772237_7489 ERR1772238_11906 ERR1772238_12138 ERR1772238_13685 ERR1772238_15175 ERR1772238_17051 ERR1772238_17309 ERR1772238_17941 ERR1772238_1985 ERR1772238_22605 ERR1772238_2318 ERR1772238_24619 ERR1772238_27014 ERR1772238_27131 ERR1772238_3029 ERR1772238_3577 ERR1772238_6110 ERR1772238_649 ERR1772238_8908 ERR1772238_9176 ERR1772239_1106 ERR1772239_12326 ERR1772239_1647 ERR1772239_19313 ERR1772239_19480 ERR1772239_19992 ERR1772239_22216 ERR1772239_22336 ERR1772239_23798 ERR1772239_24106 ERR1772239_25919 ERR1772239_26434 ERR1772239_27701 ERR1772239_4674 ERR1772239_6477 ERR1772239_7240 ERR1772239_8948 ERR1772240_17000 ERR1772240_21001 ERR1772240_3783 ERR1772240_4084 ERR1772240_4348 ERR1772240_8454 ERR1772241_10119 ERR1772241_10456 ERR1772241_10704 ERR1772241_12229 ERR1772241_17573 ERR1772241_19218 ERR1772241_22628 ERR1772241_22831 ERR1772241_250 ERR1772241_2668 ERR1772241_4491 ERR1772241_4508 ERR1772241_4775 ERR1772241_479 ERR1772241_5801 ERR1772241_5874 ERR1772241_7840 ERR1772242_17726 ERR1772242_23948 ERR1772242_3201 ERR1772242_6890 ERR1772243_12816 ERR1772243_153 ERR1772243_17678 ERR1772243_18713 ERR1772243_19061 ERR1772243_1918 ERR1772243_1981 ERR1772243_2001 ERR1772243_20822 ERR1772243_22241 ERR1772243_26665 ERR1772243_4209 ERR1772243_4978 ERR1772243_5334 ERR1772243_652 ERR1772243_7692 ERR1772243_8269 ERR1772243_9456 ERR1772244_10188 ERR1772244_11254 ERR1772244_14921 ERR1772244_18765 ERR1772244_19381 ERR1772244_20060 ERR1772244_20890 ERR1772244_21642 ERR1772244_22954 ERR1772244_24614 ERR1772244_4420 ERR1772244_5919 ERR1772244_659 ERR1772245_10210 ERR1772245_11761 ERR1772245_11954 ERR1772245_13700 ERR1772245_14045 ERR1772245_15461 ERR1772245_15668 ERR1772245_15804 ERR1772245_17775 ERR1772245_18045 ERR1772245_18298 ERR1772245_18650 ERR1772245_20140 ERR1772245_24048 ERR1772245_25113 ERR1772245_25790 ERR1772245_26713 ERR1772245_3996 ERR1772245_4244 ERR1772245_4262 ERR1772245_5538 ERR1772245_8271 ERR1772245_8951 ERR1772245_9379 ERR1772246_16963 ERR1772246_17633 ERR1772246_25420 ERR1772246_6341 ERR1772247_14093 ERR1772247_15321 ERR1772247_20212 ERR1772247_22311 ERR1772247_2536 ERR1772247_27881 ERR1772247_7304 ERR1772247_8705 ERR1772247_9868 ERR1772248_14739 ERR1772248_17696 ERR1772248_24742 ERR1772249_15884 ERR1772250_12428 ERR1772251_13110 ERR1772251_2965 ERR1772251_377 ERR1772251_7704 ERR1772252_10133 ERR1772252_13216 ERR1772252_7512 ERR1772252_8472 ERR1772253_9850 ERR1772255_10159 ERR1772255_1506 ERR1772255_17123 ERR1772255_19134 ERR1772255_22920 ERR1772255_23047 ERR1772255_2305 ERR1772255_6741 ERR1772256_18474 ERR1772256_22956 ERR1772256_3784 ERR1772257_9648 ERR1772260_4805 ERR1772260_7358 ERR1772261_120 ERR1772261_21699 ERR1772262_27227 ERR1772263_25565 ERR1772263_9930 ERR1772264_19968 ERR1769382_12258 ERR1769382_15428 ERR1769382_19780 ERR1769382_2119 ERR1769382_27710 ERR1769382_6545 ERR1769382_7502 ERR1769387_11097 ERR1769387_24369 ERR1769387_25713 ERR1769387_27676 ERR1769387_6510 ERR1769388_16227 ERR1769388_22190 ERR1769388_5801 ERR1769391_13989 ERR1769391_15135 ERR1769391_17443 ERR1769391_19021 ERR1769391_19761 ERR1769391_23727 ERR1769391_526 ERR1769391_7973 ERR1769391_8953 ERR1769392_10110 ERR1769392_11094 ERR1769392_12116 ERR1769392_12712 ERR1769392_13358 ERR1769392_13518 ERR1769392_15518 ERR1769392_15701 ERR1769392_16092 ERR1769392_17056 ERR1769392_19860 ERR1769392_22679 ERR1769392_23009 ERR1769392_24092 ERR1769392_26115 ERR1769392_27800 ERR1769392_3527 ERR1769392_6041 ERR1769392_7095 ERR1769392_8635 ERR1769392_9562 ERR1769393_10132 ERR1769393_10484 ERR1769393_10863 ERR1769393_12628 ERR1769393_12750 ERR1769393_13215 ERR1769393_13754 ERR1769393_13913 ERR1769393_14047 ERR1769393_14763 ERR1769393_1504 ERR1769393_16051 ERR1769393_16126 ERR1769393_16406 ERR1769393_17167 ERR1769393_17247 ERR1769393_17292 ERR1769393_17385 ERR1769393_17964 ERR1769393_18170 ERR1769393_18710 ERR1769393_18905 ERR1769393_19082 ERR1769393_19305 ERR1769393_19357 ERR1769393_19492 ERR1769393_20338 ERR1769393_21383 ERR1769393_22492 ERR1769393_228 ERR1769393_22996 ERR1769393_23161 ERR1769393_23381 ERR1769393_23404 ERR1769393_2447 ERR1769393_24590 ERR1769393_24657 ERR1769393_24801 ERR1769393_24802 ERR1769393_25427 ERR1769393_27316 ERR1769393_27386 ERR1769393_27392 ERR1769393_27592 ERR1769393_27729 ERR1769393_2923 ERR1769393_3099 ERR1769393_3263 ERR1769393_3441 ERR1769393_4482 ERR1769393_5027 ERR1769393_5222 ERR1769393_5619 ERR1769393_5642 ERR1769393_591 ERR1769393_6273 ERR1769393_6699 ERR1769393_7300 ERR1769393_7304 ERR1769393_7872 ERR1769393_8058 ERR1769393_8652 ERR1769393_8825 ERR1769393_9116 ERR1769393_9639 ERR1769394_10028 ERR1769394_10852 ERR1769394_10924 ERR1769394_11137 ERR1769394_11140 ERR1769394_11145 ERR1769394_11253 ERR1769394_11341 ERR1769394_11426 ERR1769394_11487 ERR1769394_11867 ERR1769394_11904 ERR1769394_12214 ERR1769394_12394 ERR1769394_12497 ERR1769394_12584 ERR1769394_12628 ERR1769394_12812 ERR1769394_13145 ERR1769394_13167 ERR1769394_13553 ERR1769394_13812 ERR1769394_13907 ERR1769394_14417 ERR1769394_15068 ERR1769394_15482 ERR1769394_15840 ERR1769394_15966 ERR1769394_16095 ERR1769394_16342 ERR1769394_16363 ERR1769394_16373 ERR1769394_16450 ERR1769394_16556 ERR1769394_16609 ERR1769394_1661 ERR1769394_16652 ERR1769394_16833 ERR1769394_17059 ERR1769394_17130 ERR1769394_17223 ERR1769394_17406 ERR1769394_17522 ERR1769394_17820 ERR1769394_18036 ERR1769394_1827 ERR1769394_18378 ERR1769394_18693 ERR1769394_18992 ERR1769394_19322 ERR1769394_19436 ERR1769394_19694 ERR1769394_19716 ERR1769394_20254 ERR1769394_20286 ERR1769394_20359 ERR1769394_20520 ERR1769394_2059 ERR1769394_21044 ERR1769394_21071 ERR1769394_21260 ERR1769394_21280 ERR1769394_21793 ERR1769394_22196 ERR1769394_2224 ERR1769394_22706 ERR1769394_23206 ERR1769394_23328 ERR1769394_23454 ERR1769394_23583 ERR1769394_23730 ERR1769394_23866 ERR1769394_239 ERR1769394_24062 ERR1769394_24347 ERR1769394_24584 ERR1769394_2515 ERR1769394_25318 ERR1769394_25352 ERR1769394_25529 ERR1769394_2568 ERR1769394_25873 ERR1769394_25931 ERR1769394_26055 ERR1769394_26174 ERR1769394_26290 ERR1769394_26326 ERR1769394_26377 ERR1769394_26592 ERR1769394_26621 ERR1769394_26663 ERR1769394_26798 ERR1769394_26940 ERR1769394_27118 ERR1769394_27185 ERR1769394_27490 ERR1769394_27547 ERR1769394_27727 ERR1769394_27740 ERR1769394_27789 ERR1769394_27907 ERR1769394_2829 ERR1769394_3317 ERR1769394_34 ERR1769394_3612 ERR1769394_3695 ERR1769394_4550 ERR1769394_4715 ERR1769394_4716 ERR1769394_4765 ERR1769394_4769 ERR1769394_4807 ERR1769394_485 ERR1769394_5184 ERR1769394_5188 ERR1769394_5653 ERR1769394_5897 ERR1769394_6164 ERR1769394_6476 ERR1769394_6754 ERR1769394_6846 ERR1769394_7296 ERR1769394_7794 ERR1769394_7933 ERR1769394_7954 ERR1769394_8044 ERR1769394_8116 ERR1769394_8245 ERR1769394_8577 ERR1769394_8653 ERR1769394_8914 ERR1769394_8916 ERR1769394_9038 ERR1769394_9160 ERR1769394_9295 ERR1769394_9388 ERR1769394_9579 ERR1769394_9609 ERR1769394_9712 ERR1769394_9736 ERR1769394_9754 ERR1769394_9886 ERR1769394_994 ERR1769394_9985 ERR1769396_11426 ERR1769396_15846 ERR1769396_19175 ERR1769396_19471 ERR1769396_20862 ERR1769396_21555 ERR1769396_23075 ERR1769396_5504 ERR1769396_6748 ERR1769396_87 ERR1769397_12195 ERR1769397_17322 ERR1769397_18619 ERR1769397_18732 ERR1769397_18893 ERR1769397_20418 ERR1769397_20679 ERR1769397_21102 ERR1769397_22276 ERR1769397_22632 ERR1769397_23353 ERR1769397_24614 ERR1769397_26655 ERR1769397_26793 ERR1769397_3653 ERR1769397_3753 ERR1769397_4420 ERR1769397_5588 ERR1769397_5650 ERR1769397_5805 ERR1769397_8975 ERR1769398_14876 ERR1769398_16036 ERR1769398_16493 ERR1769398_16726 ERR1769398_19234 ERR1769398_23486 ERR1769398_25314 ERR1769398_25439 ERR1769398_26573 ERR1769398_26974 ERR1769398_27144 ERR1769398_4631 ERR1769398_4658 ERR1769398_5255 ERR1769398_5520 ERR1769398_5773 ERR1769398_6255 ERR1769398_7202 ERR1769398_8884 ERR1769398_9338 ERR1769399_15743 ERR1769399_2024 ERR1769399_20476 ERR1769400_10087 ERR1769400_10688 ERR1769400_11095 ERR1769400_1117 ERR1769400_11281 ERR1769400_13073 ERR1769400_13148 ERR1769400_1385 ERR1769400_14658 ERR1769400_14691 ERR1769400_15493 ERR1769400_15543 ERR1769400_15960 ERR1769400_15961 ERR1769400_16331 ERR1769400_18591 ERR1769400_19441 ERR1769400_20777 ERR1769400_20969 ERR1769400_21320 ERR1769400_22072 ERR1769400_2223 ERR1769400_22484 ERR1769400_22493 ERR1769400_23015 ERR1769400_23140 ERR1769400_23230 ERR1769400_25141 ERR1769400_26181 ERR1769400_27009 ERR1769400_27440 ERR1769400_27478 ERR1769400_4268 ERR1769400_4505 ERR1769400_4547 ERR1769400_4658 ERR1769400_7048 ERR1769400_7192 ERR1769400_7585 ERR1769400_7710 ERR1769400_7972 ERR1769400_8075 ERR1769400_9267 ERR1769400_9675 ERR1769402_15517 ERR1769402_1897 ERR1769402_18982 ERR1769402_21502 ERR1769402_26535 ERR1769402_3788 ERR1769402_9152 ERR1769403_12590 ERR1769403_1276 ERR1769403_15342 ERR1769403_22229 ERR1769403_27466 ERR1769403_4256 ERR1769403_558 ERR1769403_7824 ERR1769403_8743 ERR1769404_10371 ERR1769404_10952 ERR1769404_11065 ERR1769404_11227 ERR1769404_11652 ERR1769404_11656 ERR1769404_12420 ERR1769404_12564 ERR1769404_13202 ERR1769404_13588 ERR1769404_13706 ERR1769404_13900 ERR1769404_14004 ERR1769404_14094 ERR1769404_14104 ERR1769404_14318 ERR1769404_14462 ERR1769404_14478 ERR1769404_14535 ERR1769404_14874 ERR1769404_14925 ERR1769404_15209 ERR1769404_15445 ERR1769404_15543 ERR1769404_15582 ERR1769404_15619 ERR1769404_16073 ERR1769404_16402 ERR1769404_16487 ERR1769404_16495 ERR1769404_16542 ERR1769404_16878 ERR1769404_16950 ERR1769404_16955 ERR1769404_17141 ERR1769404_17174 ERR1769404_18676 ERR1769404_19315 ERR1769404_19411 ERR1769404_19683 ERR1769404_19972 ERR1769404_20388 ERR1769404_2094 ERR1769404_21157 ERR1769404_21261 ERR1769404_21376 ERR1769404_21525 ERR1769404_22096 ERR1769404_22128 ERR1769404_22311 ERR1769404_22371 ERR1769404_2243 ERR1769404_22551 ERR1769404_22857 ERR1769404_23693 ERR1769404_24021 ERR1769404_24205 ERR1769404_24579 ERR1769404_24908 ERR1769404_24941 ERR1769404_26041 ERR1769404_26212 ERR1769404_26439 ERR1769404_2716 ERR1769404_2729 ERR1769404_3085 ERR1769404_3913 ERR1769404_4603 ERR1769404_5272 ERR1769404_5376 ERR1769404_5746 ERR1769404_5922 ERR1769404_5989 ERR1769404_6495 ERR1769404_7132 ERR1769404_7784 ERR1769404_8041 ERR1769404_8467 ERR1769404_9296 ERR1769404_9532 ERR1769404_9784 ERR1769404_9842 ERR1769405_12774 ERR1769405_15907 ERR1769405_16071 ERR1769406_10021 ERR1769406_10371 ERR1769406_10379 ERR1769406_10386 ERR1769406_10528 ERR1769406_10825 ERR1769406_11211 ERR1769406_11489 ERR1769406_12473 ERR1769406_13423 ERR1769406_13442 ERR1769406_13617 ERR1769406_14934 ERR1769406_1499 ERR1769406_15312 ERR1769406_15614 ERR1769406_17979 ERR1769406_207 ERR1769406_22413 ERR1769406_22447 ERR1769406_26334 ERR1769406_26391 ERR1769406_26572 ERR1769406_2679 ERR1769406_27639 ERR1769406_27647 ERR1769406_27749 ERR1769406_27762 ERR1769406_4338 ERR1769406_4474 ERR1769406_5828 ERR1769406_8402 ERR1769406_9000 ERR1769406_9141 ERR1769408_12966 ERR1769408_14873 ERR1769408_14977 ERR1769408_15435 ERR1769408_19636 ERR1769408_21634 ERR1769408_21707 ERR1769408_23342 ERR1769408_25540 ERR1769408_25701 ERR1769408_2863 ERR1769408_3347 ERR1769408_354 ERR1769408_3556 ERR1769408_508 ERR1769408_5530 ERR1769408_5750 ERR1769408_8943 ERR1769409_10277 ERR1769409_12214 ERR1769409_12424 ERR1769409_12677 ERR1769409_13323 ERR1769409_13896 ERR1769409_15845 ERR1769409_15927 ERR1769409_20172 ERR1769409_23263 ERR1769409_24177 ERR1769409_24499 ERR1769409_24968 ERR1769409_25454 ERR1769409_25605 ERR1769409_26061 ERR1769409_27148 ERR1769409_27217 ERR1769409_27218 ERR1769409_4206 ERR1769409_5982 ERR1769409_6266 ERR1769409_7242 ERR1769409_7961 ERR1769409_9320 ERR1769409_9745 ERR1769410_10460 ERR1769410_10626 ERR1769410_11093 ERR1769410_11248 ERR1769410_12078 ERR1769410_12190 ERR1769410_13369 ERR1769410_13514 ERR1769410_14334 ERR1769410_14450 ERR1769410_14530 ERR1769410_14831 ERR1769410_15099 ERR1769410_1644 ERR1769410_16440 ERR1769410_17021 ERR1769410_17288 ERR1769410_17578 ERR1769410_17661 ERR1769410_17695 ERR1769410_17918 ERR1769410_18393 ERR1769410_19211 ERR1769410_19285 ERR1769410_19626 ERR1769410_19953 ERR1769410_20241 ERR1769410_20792 ERR1769410_21681 ERR1769410_22061 ERR1769410_22136 ERR1769410_22300 ERR1769410_22750 ERR1769410_23408 ERR1769410_25020 ERR1769410_25089 ERR1769410_25506 ERR1769410_4075 ERR1769410_4080 ERR1769410_4406 ERR1769410_4438 ERR1769410_5420 ERR1769410_5891 ERR1769410_7444 ERR1769410_8150 ERR1769410_8446 ERR1769411_10196 ERR1769411_10224 ERR1769411_10383 ERR1769411_10861 ERR1769411_11493 ERR1769411_11647 ERR1769411_12226 ERR1769411_12590 ERR1769411_12861 ERR1769411_13005 ERR1769411_13094 ERR1769411_13810 ERR1769411_1497 ERR1769411_15088 ERR1769411_15479 ERR1769411_1579 ERR1769411_16515 ERR1769411_16578 ERR1769411_16591 ERR1769411_16811 ERR1769411_17156 ERR1769411_17510 ERR1769411_17709 ERR1769411_18585 ERR1769411_19697 ERR1769411_19831 ERR1769411_1999 ERR1769411_20058 ERR1769411_20437 ERR1769411_20762 ERR1769411_20860 ERR1769411_21028 ERR1769411_21828 ERR1769411_22379 ERR1769411_24023 ERR1769411_2416 ERR1769411_24930 ERR1769411_24941 ERR1769411_25276 ERR1769411_25631 ERR1769411_26213 ERR1769411_26308 ERR1769411_26946 ERR1769411_27177 ERR1769411_2773 ERR1769411_3001 ERR1769411_3169 ERR1769411_4301 ERR1769411_4719 ERR1769411_486 ERR1769411_5545 ERR1769411_5914 ERR1769411_6009 ERR1769411_6152 ERR1769411_6629 ERR1769411_6660 ERR1769411_7486 ERR1769411_7820 ERR1769411_8362 ERR1769411_8803 ERR1769411_9020 ERR1769411_9300 ERR1769412_12458 ERR1769412_17418 ERR1769412_22294 ERR1769412_23291 ERR1769412_24690 ERR1769412_4063 ERR1769412_6530 ERR1769412_8133 ERR1769413_10439 ERR1769413_10481 ERR1769413_10736 ERR1769413_10851 ERR1769413_10898 ERR1769413_12087 ERR1769413_1301 ERR1769413_13030 ERR1769413_13251 ERR1769413_1417 ERR1769413_14340 ERR1769413_14540 ERR1769413_14779 ERR1769413_14998 ERR1769413_15094 ERR1769413_18400 ERR1769413_22810 ERR1769413_24680 ERR1769413_25528 ERR1769413_25574 ERR1769413_26828 ERR1769413_27134 ERR1769413_5374 ERR1769413_5779 ERR1769413_5931 ERR1769413_6281 ERR1769413_6684 ERR1769413_9563 ERR1769413_9720 ERR1769413_9813 ERR1769413_9915 ERR1769414_10720 ERR1769414_10740 ERR1769414_11195 ERR1769414_11851 ERR1769414_11902 ERR1769414_13000 ERR1769414_13296 ERR1769414_13433 ERR1769414_13507 ERR1769414_14173 ERR1769414_14273 ERR1769414_14275 ERR1769414_1450 ERR1769414_14760 ERR1769414_15915 ERR1769414_15972 ERR1769414_16090 ERR1769414_17300 ERR1769414_17368 ERR1769414_17870 ERR1769414_18142 ERR1769414_18159 ERR1769414_18262 ERR1769414_18560 ERR1769414_18692 ERR1769414_1927 ERR1769414_20033 ERR1769414_21347 ERR1769414_21548 ERR1769414_22289 ERR1769414_2505 ERR1769414_26448 ERR1769414_26871 ERR1769414_2950 ERR1769414_333 ERR1769414_3433 ERR1769414_4304 ERR1769414_655 ERR1769414_8082 ERR1769415_10461 ERR1769415_11007 ERR1769415_11431 ERR1769415_12031 ERR1769415_13492 ERR1769415_13863 ERR1769415_14279 ERR1769415_15509 ERR1769415_16300 ERR1769415_16922 ERR1769415_17258 ERR1769415_17840 ERR1769415_18890 ERR1769415_19156 ERR1769415_21448 ERR1769415_21866 ERR1769415_22145 ERR1769415_22730 ERR1769415_23070 ERR1769415_24011 ERR1769415_25634 ERR1769415_25642 ERR1769415_25896 ERR1769415_26018 ERR1769415_26298 ERR1769415_27299 ERR1769415_5406 ERR1769415_5903 ERR1769415_5904 ERR1769415_6232 ERR1769415_6975 ERR1769415_7010 ERR1769415_7253 ERR1769415_7749 ERR1769415_8367 ERR1769415_8481 ERR1769415_9060 ERR1769415_9488 ERR1769415_9613 ERR1769415_9933 ERR1769415_9935 ERR1769416_10473 ERR1769416_10874 ERR1769416_12343 ERR1769416_13535 ERR1769416_15433 ERR1769416_17933 ERR1769416_17992 ERR1769416_18669 ERR1769416_19295 ERR1769416_19559 ERR1769416_21807 ERR1769416_22027 ERR1769416_22962 ERR1769416_24338 ERR1769416_24653 ERR1769416_25587 ERR1769416_25911 ERR1769416_26083 ERR1769416_26246 ERR1769416_26564 ERR1769416_26606 ERR1769416_27668 ERR1769416_3294 ERR1769416_4081 ERR1769416_4089 ERR1769416_6729 ERR1769416_8629 ERR1769417_10863 ERR1769417_11437 ERR1769417_11939 ERR1769417_11940 ERR1769417_12719 ERR1769417_14155 ERR1769417_16264 ERR1769417_17057 ERR1769417_17861 ERR1769417_18961 ERR1769417_21699 ERR1769417_22804 ERR1769417_24941 ERR1769417_26166 ERR1769417_26541 ERR1769417_26850 ERR1769417_3969 ERR1769417_4952 ERR1769417_6768 ERR1769417_6775 ERR1769417_6888 ERR1769417_8095 ERR1769418_1398 ERR1769418_16143 ERR1769418_16161 ERR1769418_1623 ERR1769418_19710 ERR1769418_2473 ERR1769418_24858 ERR1769418_3289 ERR1769418_5822 ERR1769418_6043 ERR1769418_72 ERR1769418_7256 ERR1769418_9413 ERR1769419_10034 ERR1769419_10068 ERR1769419_10846 ERR1769419_11765 ERR1769419_19997 ERR1769419_21111 ERR1769419_21548 ERR1769419_23015 ERR1769419_23179 ERR1769419_23374 ERR1769419_23590 ERR1769419_23841 ERR1769419_24224 ERR1769419_26058 ERR1769419_26505 ERR1769419_27118 ERR1769419_27343 ERR1769419_4863 ERR1769419_610 ERR1769419_6574 ERR1769419_6938 ERR1769420_10814 ERR1769420_12086 ERR1769420_12451 ERR1769420_13906 ERR1769420_15447 ERR1769420_15802 ERR1769420_16817 ERR1769420_17424 ERR1769420_17492 ERR1769420_17593 ERR1769420_17886 ERR1769420_17940 ERR1769420_18311 ERR1769420_18341 ERR1769420_19513 ERR1769420_19629 ERR1769420_19795 ERR1769420_20038 ERR1769420_20305 ERR1769420_20580 ERR1769420_21188 ERR1769420_21478 ERR1769420_21513 ERR1769420_21664 ERR1769420_24731 ERR1769420_24934 ERR1769420_26124 ERR1769420_26357 ERR1769420_26383 ERR1769420_26815 ERR1769420_508 ERR1769420_5118 ERR1769420_5497 ERR1769420_5987 ERR1769420_7685 ERR1769420_7686 ERR1769420_8577 ERR1769421_16169 ERR1769421_7608 ERR1769422_102 ERR1769422_10384 ERR1769422_1416 ERR1769422_14524 ERR1769422_14846 ERR1769422_15227 ERR1769422_15476 ERR1769422_15509 ERR1769422_15906 ERR1769422_16495 ERR1769422_18723 ERR1769422_18965 ERR1769422_20279 ERR1769422_20928 ERR1769422_20982 ERR1769422_21935 ERR1769422_22149 ERR1769422_24480 ERR1769422_27764 ERR1769422_3308 ERR1769422_3996 ERR1769422_4647 ERR1769422_4715 ERR1769422_6393 ERR1769422_6410 ERR1769422_9292 ERR1769423_10578 ERR1769423_10613 ERR1769423_14223 ERR1769423_16780 ERR1769423_19727 ERR1769423_20115 ERR1769423_2146 ERR1769423_22607 ERR1769423_25639 ERR1769423_3666 ERR1769423_4395 ERR1769423_5858 ERR1769423_764 ERR1769423_9540 ERR1769423_991 ERR1769424_13461 ERR1769424_13519 ERR1769424_150 ERR1769424_15753 ERR1769424_18678 ERR1769424_20534 ERR1769424_20565 ERR1769424_26419 ERR1769424_27863 ERR1769424_331 ERR1769424_6242 ERR1769426_10055 ERR1769426_10696 ERR1769426_11175 ERR1769426_11939 ERR1769426_12344 ERR1769426_14939 ERR1769426_17072 ERR1769426_18095 ERR1769426_18991 ERR1769426_19073 ERR1769426_217 ERR1769426_22391 ERR1769426_22841 ERR1769426_22978 ERR1769426_23341 ERR1769426_25252 ERR1769426_26756 ERR1769426_5606 ERR1769427_10372 ERR1769427_11810 ERR1769427_15981 ERR1769427_18103 ERR1769427_18631 ERR1769427_1899 ERR1769427_19429 ERR1769427_20135 ERR1769427_22139 ERR1769427_22389 ERR1769427_22438 ERR1769427_22692 ERR1769427_23166 ERR1769427_24267 ERR1769427_24801 ERR1769427_26536 ERR1769427_26760 ERR1769427_27801 ERR1769427_3521 ERR1769427_3541 ERR1769427_3576 ERR1769427_4559 ERR1769427_4983 ERR1769427_5771 ERR1769427_5977 ERR1769427_6418 ERR1769427_6803 ERR1769427_6939 ERR1769427_7014 ERR1769427_7419 ERR1769427_7984 ERR1769428_10421 ERR1769428_10629 ERR1769428_1087 ERR1769428_12039 ERR1769428_12767 ERR1769428_13091 ERR1769428_13524 ERR1769428_13670 ERR1769428_13671 ERR1769428_15092 ERR1769428_16070 ERR1769428_16523 ERR1769428_1693 ERR1769428_17231 ERR1769428_18656 ERR1769428_19038 ERR1769428_19431 ERR1769428_19641 ERR1769428_20127 ERR1769428_2174 ERR1769428_21769 ERR1769428_21927 ERR1769428_21935 ERR1769428_2247 ERR1769428_23029 ERR1769428_23690 ERR1769428_23901 ERR1769428_25971 ERR1769428_2643 ERR1769428_27081 ERR1769428_27198 ERR1769428_27205 ERR1769428_27473 ERR1769428_27760 ERR1769428_27787 ERR1769428_2834 ERR1769428_3757 ERR1769428_4820 ERR1769428_5028 ERR1769428_5499 ERR1769428_55 ERR1769428_6582 ERR1769428_7224 ERR1769428_7466 ERR1769428_8093 ERR1769428_8191 ERR1769428_9300 ERR1769428_9477 ERR1769428_9534 ERR1769428_9633 ERR1769430_10 ERR1769430_11545 ERR1769430_12001 ERR1769430_12983 ERR1769430_15501 ERR1769430_21339 ERR1769430_22659 ERR1769430_23282 ERR1769430_23806 ERR1769430_27167 ERR1769430_27431 ERR1769430_27800 ERR1769430_395 ERR1769430_4012 ERR1769430_7705 ERR1769430_9945 ERR1769431_10548 ERR1769431_10720 ERR1769431_12217 ERR1769431_13587 ERR1769431_13971 ERR1769431_14770 ERR1769431_15066 ERR1769431_16199 ERR1769431_16361 ERR1769431_1808 ERR1769431_18130 ERR1769431_20048 ERR1769431_21512 ERR1769431_23086 ERR1769431_23153 ERR1769431_24270 ERR1769431_24497 ERR1769431_24518 ERR1769431_24854 ERR1769431_24857 ERR1769431_2503 ERR1769431_25065 ERR1769431_25205 ERR1769431_25211 ERR1769431_25365 ERR1769431_25428 ERR1769431_25440 ERR1769431_25731 ERR1769431_25762 ERR1769431_26191 ERR1769431_26741 ERR1769431_26787 ERR1769431_27166 ERR1769431_27207 ERR1769431_27243 ERR1769431_27254 ERR1769431_27272 ERR1769431_27311 ERR1769431_27545 ERR1769431_3643 ERR1769431_5575 ERR1769431_6454 ERR1769431_7220 ERR1769431_7292 ERR1769431_7308 ERR1769431_7843 ERR1769431_9367 ERR1769432_10165 ERR1769432_10721 ERR1769432_12265 ERR1769432_13867 ERR1769432_13977 ERR1769432_16595 ERR1769432_20605 ERR1769432_3661 ERR1769432_4215 ERR1769433_10754 ERR1769433_20077 ERR1769433_20124 ERR1769433_21627 ERR1769433_23020 ERR1769433_23111 ERR1769433_23459 ERR1769433_23506 ERR1769433_23886 ERR1769433_23888 ERR1769433_23946 ERR1769433_23978 ERR1769433_24373 ERR1769433_25400 ERR1769433_26146 ERR1769433_27051 ERR1769433_27462 ERR1769433_2812 ERR1769433_4271 ERR1769435_11783 ERR1769435_15128 ERR1769435_25535 ERR1769435_26131 ERR1769435_4540 ERR1769435_8203 ERR1769436_15994 ERR1769436_16062 ERR1769436_17432 ERR1769436_17694 ERR1769436_19481 ERR1769436_23543 ERR1769436_23765 ERR1769436_25024 ERR1769436_4792 ERR1769437_14774 ERR1769437_160 ERR1769437_18524 ERR1769437_19272 ERR1769437_19845 ERR1769437_24011 ERR1769437_24179 ERR1769437_27306 ERR1769437_3333 ERR1769437_4261 ERR1769437_4262 ERR1769437_4724 ERR1769437_5360 ERR1769437_6938 ERR1769437_9199 ERR1769438_10236 ERR1769438_1051 ERR1769438_11305 ERR1769438_12171 ERR1769438_12538 ERR1769438_15922 ERR1769438_16861 ERR1769438_17967 ERR1769438_18456 ERR1769438_18461 ERR1769438_18619 ERR1769438_19027 ERR1769438_21323 ERR1769438_21489 ERR1769438_22885 ERR1769438_23700 ERR1769438_24725 ERR1769438_26156 ERR1769438_26253 ERR1769438_26755 ERR1769438_26791 ERR1769438_27051 ERR1769438_27473 ERR1769438_3854 ERR1769438_4410 ERR1769438_4723 ERR1769438_5161 ERR1769438_627 ERR1769438_8133 ERR1769438_8829 ERR1769438_9498 ERR1769438_9525 ERR1769438_9678 ERR1769439_10379 ERR1769439_1116 ERR1769439_11839 ERR1769439_12242 ERR1769439_13145 ERR1769439_1359 ERR1769439_13759 ERR1769439_18581 ERR1769439_21598 ERR1769439_22503 ERR1769439_25589 ERR1769439_26456 ERR1769439_6364 ERR1769439_6949 ERR1769439_7110 ERR1769439_9891 ERR1769440_10556 ERR1769440_10838 ERR1769440_13035 ERR1769440_13842 ERR1769440_14801 ERR1769440_15060 ERR1769440_16340 ERR1769440_16741 ERR1769440_19586 ERR1769440_22394 ERR1769440_22742 ERR1769440_22833 ERR1769440_2384 ERR1769440_4493 ERR1769440_4977 ERR1769440_7003 ERR1769440_9625 ERR1769441_10270 ERR1769441_10288 ERR1769441_12615 ERR1769441_13110 ERR1769441_13571 ERR1769441_15794 ERR1769441_16950 ERR1769441_19664 ERR1769441_22553 ERR1769441_24953 ERR1769441_336 ERR1769441_7297 ERR1769441_9591 ERR1769442_12280 ERR1769442_13241 ERR1769442_13297 ERR1769442_15309 ERR1769442_16261 ERR1769442_16315 ERR1769442_17916 ERR1769442_18107 ERR1769442_19214 ERR1769442_22900 ERR1769442_22901 ERR1769442_2530 ERR1769442_25621 ERR1769442_25909 ERR1769442_27106 ERR1769442_412 ERR1769442_4676 ERR1769442_4793 ERR1769442_8225 ERR1769443_10587 ERR1769443_11734 ERR1769443_12144 ERR1769443_12919 ERR1769443_13270 ERR1769443_14086 ERR1769443_1870 ERR1769443_19943 ERR1769443_19985 ERR1769443_20204 ERR1769443_21986 ERR1769443_2216 ERR1769443_22949 ERR1769443_23819 ERR1769443_23985 ERR1769443_2415 ERR1769443_25339 ERR1769443_25342 ERR1769443_25599 ERR1769443_26517 ERR1769443_26658 ERR1769443_26710 ERR1769443_26711 ERR1769443_26719 ERR1769443_26958 ERR1769443_27001 ERR1769443_27247 ERR1769443_27610 ERR1769443_4336 ERR1769443_6038 ERR1769443_7088 ERR1769443_7165 ERR1769443_8968 ERR1769443_9283 ERR1769444_13624 ERR1769444_18018 ERR1769444_19834 ERR1769444_20343 ERR1769444_21368 ERR1769444_21463 ERR1769444_23628 ERR1769444_24249 ERR1769444_25558 ERR1769444_25914 ERR1769444_2609 ERR1769444_26851 ERR1769444_3163 ERR1769444_3649 ERR1769444_5029 ERR1769444_5516 ERR1769444_620 ERR1769444_7792 ERR1769444_9378 ERR1769445_10588 ERR1769445_108 ERR1769445_11429 ERR1769445_11884 ERR1769445_12151 ERR1769445_13518 ERR1769445_13878 ERR1769445_1633 ERR1769445_17523 ERR1769445_17848 ERR1769445_17920 ERR1769445_18441 ERR1769445_19584 ERR1769445_19875 ERR1769445_20489 ERR1769445_21447 ERR1769445_22201 ERR1769445_23724 ERR1769445_258 ERR1769445_27893 ERR1769445_7624 ERR1769445_9558 ERR1769446_1117 ERR1769446_13381 ERR1769446_1566 ERR1769446_1733 ERR1769446_22558 ERR1769446_23382 ERR1769446_24351 ERR1769446_4985 ERR1769446_6580 ERR1769446_7079 ERR1769446_9325 ERR1769447_11788 ERR1769447_12347 ERR1769447_13423 ERR1769447_14027 ERR1769447_19763 ERR1769447_21268 ERR1769447_22399 ERR1769447_22887 ERR1769447_23214 ERR1769447_23488 ERR1769447_24616 ERR1769447_24713 ERR1769447_25584 ERR1769447_26108 ERR1769447_27125 ERR1769447_2728 ERR1769447_27320 ERR1769447_3447 ERR1769447_3452 ERR1769447_3549 ERR1769447_4105 ERR1769447_5201 ERR1769447_7663 ERR1769447_7689 ERR1769448_10527 ERR1769448_12192 ERR1769448_14435 ERR1769448_15394 ERR1769448_17164 ERR1769448_17529 ERR1769448_17783 ERR1769448_1811 ERR1769448_23689 ERR1769448_25998 ERR1769448_7657 ERR1769448_8259 ERR1769449_13280 ERR1769449_14521 ERR1769449_14522 ERR1769449_15203 ERR1769449_22692 ERR1769449_22789 ERR1769449_25662 ERR1769449_26421 ERR1769449_3456 ERR1769449_4528 ERR1769449_5740 ERR1769449_6239 ERR1769449_9845 ERR1769449_9856 ERR1769450_10450 ERR1769450_10657 ERR1769450_1202 ERR1769450_12655 ERR1769450_13564 ERR1769450_14427 ERR1769450_15803 ERR1769450_1766 ERR1769450_18967 ERR1769450_23292 ERR1769450_24905 ERR1769450_4251 ERR1769451_10383 ERR1769451_12269 ERR1769451_13028 ERR1769451_13713 ERR1769451_17586 ERR1769451_17771 ERR1769451_1815 ERR1769451_18220 ERR1769451_19127 ERR1769451_1997 ERR1769451_23477 ERR1769451_24259 ERR1769451_26561 ERR1769451_27261 ERR1769451_27314 ERR1769451_27716 ERR1769451_3192 ERR1769451_4893 ERR1769451_9307 ERR1769452_10228 ERR1769452_11244 ERR1769452_11625 ERR1769452_12440 ERR1769452_14005 ERR1769452_16253 ERR1769452_16304 ERR1769452_18836 ERR1769452_19885 ERR1769452_20029 ERR1769452_21806 ERR1769452_22216 ERR1769452_23236 ERR1769452_23938 ERR1769452_23948 ERR1769452_26819 ERR1769452_4858 ERR1769452_826 ERR1769452_9717 ERR1769453_12560 ERR1769453_15030 ERR1769453_15221 ERR1769453_16007 ERR1769453_17383 ERR1769453_18800 ERR1769453_19647 ERR1769453_20314 ERR1769453_22461 ERR1769453_22902 ERR1769453_24817 ERR1769453_2639 ERR1769453_26580 ERR1769453_26581 ERR1769453_27053 ERR1769453_5530 ERR1769453_581 ERR1769453_616 ERR1769453_8724 ERR1769454_13475 ERR1769454_17771 ERR1769454_21449 ERR1769454_22791 ERR1769454_23760 ERR1769454_5151 ERR1769454_5697 ERR1769454_6863 ERR1769454_6969 ERR1769454_8167 ERR1769455_10258 ERR1769455_11091 ERR1769455_12996 ERR1769455_13020 ERR1769455_16394 ERR1769455_17188 ERR1769455_17979 ERR1769455_18187 ERR1769455_20414 ERR1769455_21132 ERR1769455_21846 ERR1769455_2244 ERR1769455_23293 ERR1769455_2351 ERR1769455_25193 ERR1769455_26375 ERR1769455_26434 ERR1769455_26534 ERR1769455_26572 ERR1769455_26659 ERR1769455_26756 ERR1769455_27241 ERR1769455_27265 ERR1769455_2760 ERR1769455_27661 ERR1769455_3285 ERR1769455_3602 ERR1769455_6608 ERR1769455_6686 ERR1769455_8141 ERR1769455_8200 ERR1769455_9157 ERR1769455_9571 ERR1769456_16563 ERR1769456_17280 ERR1769456_17791 ERR1769456_23159 ERR1769456_2373 ERR1769456_23841 ERR1769456_23925 ERR1769456_24193 ERR1769456_25219 ERR1769456_4878 ERR1769456_4879 ERR1769456_534 ERR1769456_6552 ERR1769456_8041 ERR1769456_8130 ERR1769456_9351 ERR1769457_10118 ERR1769457_10249 ERR1769457_13148 ERR1769457_15309 ERR1769457_16001 ERR1769457_19125 ERR1769457_19552 ERR1769457_23015 ERR1769457_23554 ERR1769457_25130 ERR1769457_26521 ERR1769457_27005 ERR1769457_2779 ERR1769457_466 ERR1769457_4882 ERR1769457_8044 ERR1769457_8507 ERR1769457_9685 ERR1769458_1110 ERR1769458_11873 ERR1769458_14146 ERR1769458_14697 ERR1769458_1547 ERR1769458_15811 ERR1769458_15948 ERR1769458_16674 ERR1769458_17237 ERR1769458_19130 ERR1769458_1991 ERR1769458_20333 ERR1769458_2050 ERR1769458_22488 ERR1769458_22512 ERR1769458_26183 ERR1769458_26732 ERR1769458_3001 ERR1769458_3530 ERR1769458_7354 ERR1769458_7356 ERR1769458_8536 ERR1769459_11686 ERR1769459_15678 ERR1769459_16431 ERR1769459_16432 ERR1769459_23128 ERR1769459_23698 ERR1769459_24402 ERR1769459_24529 ERR1769459_24692 ERR1769459_2514 ERR1769459_25591 ERR1769459_3479 ERR1769459_5823 ERR1769459_9540 ERR1769460_11923 ERR1769460_11951 ERR1769460_14653 ERR1769460_15835 ERR1769460_17285 ERR1769460_20900 ERR1769460_21717 ERR1769460_4687 ERR1769460_4803 ERR1769460_7779 ERR1769460_9210 ERR1769460_9600 ERR1769461_10599 ERR1769461_10677 ERR1769461_10910 ERR1769461_11182 ERR1769461_1160 ERR1769461_12674 ERR1769461_12706 ERR1769461_14063 ERR1769461_15124 ERR1769461_15264 ERR1769461_16453 ERR1769461_20208 ERR1769461_21746 ERR1769461_22062 ERR1769461_22099 ERR1769461_23428 ERR1769461_24504 ERR1769461_25087 ERR1769461_25256 ERR1769461_25566 ERR1769461_26308 ERR1769461_26739 ERR1769461_26983 ERR1769461_27707 ERR1769461_3819 ERR1769461_4808 ERR1769461_5954 ERR1769461_8815 ERR1769461_9217 ERR1769462_10869 ERR1769462_13316 ERR1769462_13777 ERR1769462_14070 ERR1769462_14164 ERR1769462_14366 ERR1769462_15737 ERR1769462_168 ERR1769462_16913 ERR1769462_18655 ERR1769462_18961 ERR1769462_19204 ERR1769462_19210 ERR1769462_19696 ERR1769462_19790 ERR1769462_19837 ERR1769462_21013 ERR1769462_2188 ERR1769462_22091 ERR1769462_23209 ERR1769462_25134 ERR1769462_25467 ERR1769462_25525 ERR1769462_25542 ERR1769462_26262 ERR1769462_26319 ERR1769462_268 ERR1769462_3462 ERR1769462_412 ERR1769462_4272 ERR1769462_432 ERR1769462_4802 ERR1769462_7329 ERR1769462_742 ERR1769462_7965 ERR1769462_9584 ERR1769463_11509 ERR1769463_12069 ERR1769463_12448 ERR1769463_15944 ERR1769463_18629 ERR1769463_20516 ERR1769463_22486 ERR1769463_25256 ERR1769463_25686 ERR1769463_2626 ERR1769463_27623 ERR1769463_27770 ERR1769463_382 ERR1769463_4291 ERR1769463_4570 ERR1769463_464 ERR1769463_4773 ERR1769463_615 ERR1769463_6437 ERR1769463_6774 ERR1769463_7235 ERR1769463_8208 ERR1769463_8442 ERR1769463_9871 ERR1769464_22848 ERR1769464_9386 ERR1769465_10086 ERR1769465_1480 ERR1769465_15359 ERR1769465_18209 ERR1769465_20623 ERR1769465_20985 ERR1769465_21371 ERR1769465_21918 ERR1769465_22982 ERR1769465_24864 ERR1769465_26639 ERR1769465_26876 ERR1769465_474 ERR1769465_6254 ERR1769465_725 ERR1769465_7783 ERR1769465_8183 ERR1769465_9028 ERR1769466_11066 ERR1769466_11556 ERR1769466_15845 ERR1769466_16467 ERR1769466_18142 ERR1769466_19124 ERR1769466_22417 ERR1769466_22723 ERR1769466_23799 ERR1769466_25278 ERR1769466_2562 ERR1769466_2639 ERR1769466_2928 ERR1769466_4899 ERR1769466_6145 ERR1769466_7621 ERR1769466_791 ERR1769467_15313 ERR1769467_19966 ERR1769467_23558 ERR1769467_3021 ERR1769467_3959 ERR1769467_4396 ERR1769468_19522 ERR1769468_20246 ERR1769468_20957 ERR1769468_98 ERR1769469_1381 ERR1769469_14128 ERR1769469_14176 ERR1769469_15549 ERR1769469_20923 ERR1769469_2283 ERR1769469_22941 ERR1769469_23021 ERR1769469_24083 ERR1769469_24328 ERR1769469_25707 ERR1769469_26556 ERR1769469_27609 ERR1769469_27631 ERR1769469_7219 ERR1769469_7303 ERR1769470_11110 ERR1769470_12080 ERR1769470_12106 ERR1769470_12203 ERR1769470_12285 ERR1769470_12548 ERR1769470_17356 ERR1769470_17721 ERR1769470_17962 ERR1769470_18077 ERR1769470_18801 ERR1769470_20495 ERR1769470_20594 ERR1769470_22016 ERR1769470_22075 ERR1769470_22434 ERR1769470_23529 ERR1769470_27443 ERR1769470_2753 ERR1769470_2851 ERR1769470_3094 ERR1769470_4005 ERR1769470_4952 ERR1769470_5902 ERR1769470_5913 ERR1769470_616 ERR1769470_8885 ERR1769471_1060 ERR1769471_13159 ERR1769471_14587 ERR1769471_17939 ERR1769471_19815 ERR1769471_20961 ERR1769471_22213 ERR1769471_23853 ERR1769471_2400 ERR1769471_25463 ERR1769471_27422 ERR1769471_6032 ERR1769471_6223 ERR1769471_6307 ERR1769472_16713 ERR1769472_27844 ERR1769472_2837 ERR1769473_12081 ERR1769473_12436 ERR1769473_12466 ERR1769473_1414 ERR1769473_17169 ERR1769473_17333 ERR1769473_17681 ERR1769473_20776 ERR1769473_22410 ERR1769473_25912 ERR1769473_4772 ERR1769473_5560 ERR1769473_5586 ERR1769473_7377 ERR1769473_7896 ERR1769473_8353 ERR1769474_10944 ERR1769474_12040 ERR1769474_12957 ERR1769474_12996 ERR1769474_15940 ERR1769474_17570 ERR1769474_18459 ERR1769474_18927 ERR1769474_20604 ERR1769474_21019 ERR1769474_21822 ERR1769474_21935 ERR1769474_22858 ERR1769474_22970 ERR1769474_23249 ERR1769474_23336 ERR1769474_24603 ERR1769474_24709 ERR1769474_24731 ERR1769474_24754 ERR1769474_24772 ERR1769474_26419 ERR1769474_27736 ERR1769474_3254 ERR1769474_4198 ERR1769474_6956 ERR1769474_8476 ERR1769474_9045 ERR1769474_9179 ERR1769475_10326 ERR1769475_11265 ERR1769475_14154 ERR1769475_14541 ERR1769475_14720 ERR1769475_14897 ERR1769475_18747 ERR1769475_2038 ERR1769475_21343 ERR1769475_22119 ERR1769475_23786 ERR1769475_25067 ERR1769475_25113 ERR1769475_27677 ERR1769475_5240 ERR1769476_10463 ERR1769476_10519 ERR1769476_10942 ERR1769476_11253 ERR1769476_11733 ERR1769476_12541 ERR1769476_12812 ERR1769476_13637 ERR1769476_15751 ERR1769476_1621 ERR1769476_17963 ERR1769476_18543 ERR1769476_18837 ERR1769476_2160 ERR1769476_22077 ERR1769476_22100 ERR1769476_24155 ERR1769476_25493 ERR1769476_26453 ERR1769476_26672 ERR1769476_2742 ERR1769476_27505 ERR1769476_450 ERR1769476_5039 ERR1769476_686 ERR1769476_7997 ERR1769476_8611 ERR1769477_25251 ERR1769480_11536 ERR1769480_16654 ERR1769480_18865 ERR1769480_22874 ERR1769480_27545 ERR1769480_4589 ERR1769480_5198 ERR1769480_7380 ERR1769480_9382 ERR1769480_9746 ERR1769481_10916 ERR1769481_11432 ERR1769481_12309 ERR1769481_12609 ERR1769481_12804 ERR1769481_13175 ERR1769481_13677 ERR1769481_13931 ERR1769481_14658 ERR1769481_14914 ERR1769481_15060 ERR1769481_15073 ERR1769481_15458 ERR1769481_18092 ERR1769481_1831 ERR1769481_1922 ERR1769481_19488 ERR1769481_20425 ERR1769481_20537 ERR1769481_20974 ERR1769481_22796 ERR1769481_22892 ERR1769481_23734 ERR1769481_24658 ERR1769481_25280 ERR1769481_26049 ERR1769481_26123 ERR1769481_26742 ERR1769481_26789 ERR1769481_26849 ERR1769481_26977 ERR1769481_27455 ERR1769481_3752 ERR1769481_5332 ERR1769481_5372 ERR1769481_5654 ERR1769481_6052 ERR1769481_9347 ERR1769481_969 ERR1769482_10640 ERR1769482_11168 ERR1769482_12321 ERR1769482_13382 ERR1769482_1366 ERR1769482_14904 ERR1769482_15254 ERR1769482_15920 ERR1769482_16394 ERR1769482_16488 ERR1769482_16851 ERR1769482_18952 ERR1769482_19437 ERR1769482_19582 ERR1769482_203 ERR1769482_2035 ERR1769482_20428 ERR1769482_2199 ERR1769482_22716 ERR1769482_23111 ERR1769482_23395 ERR1769482_25324 ERR1769482_26075 ERR1769482_27116 ERR1769482_27594 ERR1769482_4060 ERR1769482_495 ERR1769482_6530 ERR1769482_7527 ERR1769482_9066 ERR1769482_931 ERR1769482_9516 ERR1769483_10205 ERR1769483_11171 ERR1769483_13931 ERR1769483_14053 ERR1769483_16713 ERR1769483_17298 ERR1769483_17465 ERR1769483_18358 ERR1769483_19082 ERR1769483_19465 ERR1769483_2111 ERR1769483_21699 ERR1769483_25455 ERR1769483_26191 ERR1769483_3530 ERR1769483_3802 ERR1769483_4622 ERR1769484_10026 ERR1769484_10561 ERR1769484_10716 ERR1769484_10997 ERR1769484_11112 ERR1769484_1118 ERR1769484_11290 ERR1769484_11370 ERR1769484_11487 ERR1769484_11572 ERR1769484_11919 ERR1769484_12207 ERR1769484_12222 ERR1769484_12223 ERR1769484_12340 ERR1769484_12700 ERR1769484_13405 ERR1769484_13551 ERR1769484_13844 ERR1769484_14156 ERR1769484_14468 ERR1769484_14741 ERR1769484_15320 ERR1769484_15723 ERR1769484_1674 ERR1769484_17611 ERR1769484_18054 ERR1769484_19040 ERR1769484_19965 ERR1769484_19969 ERR1769484_20113 ERR1769484_20842 ERR1769484_21828 ERR1769484_21985 ERR1769484_22694 ERR1769484_22707 ERR1769484_2492 ERR1769484_25239 ERR1769484_25324 ERR1769484_2554 ERR1769484_25597 ERR1769484_25883 ERR1769484_26194 ERR1769484_26369 ERR1769484_26674 ERR1769484_27129 ERR1769484_27406 ERR1769484_27545 ERR1769484_27711 ERR1769484_27744 ERR1769484_27915 ERR1769484_313 ERR1769484_342 ERR1769484_3608 ERR1769484_4621 ERR1769484_4644 ERR1769484_4769 ERR1769484_6626 ERR1769484_7054 ERR1769484_8135 ERR1769484_8641 ERR1769484_8696 ERR1769484_9919 ERR1769485_161 ERR1769485_163 ERR1769485_18848 ERR1769485_24131 ERR1769485_24373 ERR1769486_19858 ERR1769487_10282 ERR1769487_13939 ERR1769489_2163 ERR1769489_9207 ERR1769490_20760 ERR1769490_562 ERR1769491_27723 ERR1769492_10280 ERR1769492_10286 ERR1769492_14527 ERR1769492_15656 ERR1769492_18545 ERR1769492_18887 ERR1769492_19071 ERR1769492_21927 ERR1769492_23765 ERR1769492_23893 ERR1769492_24479 ERR1769492_25213 ERR1769492_26624 ERR1769492_27407 ERR1769492_3487 ERR1769492_4203 ERR1769492_5792 ERR1769492_5808 ERR1769492_7360 ERR1769492_7763 ERR1769492_8054 ERR1769492_8557 ERR1769492_9695 ERR1769493_16192 ERR1769493_21846 ERR1769493_21936 ERR1769493_27346 ERR1769493_3008 ERR1769493_4525 ERR1769493_9309 ERR1769493_9441 ERR1769494_26206 ERR1769495_8582 ERR1769496_10452 ERR1769496_14041 ERR1769496_17232 ERR1769496_19599 ERR1769496_23704 ERR1769496_3267 ERR1769496_5698 ERR1769496_6509 ERR1769497_19081 ERR1769497_22595 ERR1769497_23025 ERR1769498_10645 ERR1769498_13792 ERR1769498_1508 ERR1769498_18716 ERR1769498_3877 ERR1769498_4587 ERR1769499_11127 ERR1769499_12230 ERR1769499_1447 ERR1769499_17592 ERR1769499_21156 ERR1769499_21335 ERR1769499_24544 ERR1769499_3881 ERR1772231_10385 ERR1772231_10391 ERR1772231_12206 ERR1772231_12481 ERR1772231_12752 ERR1772231_13024 ERR1772231_13286 ERR1772231_1332 ERR1772231_13423 ERR1772231_13542 ERR1772231_14463 ERR1772231_14582 ERR1772231_14601 ERR1772231_15947 ERR1772231_16631 ERR1772231_1723 ERR1772231_18902 ERR1772231_19619 ERR1772231_20111 ERR1772231_2020 ERR1772231_20929 ERR1772231_21513 ERR1772231_2168 ERR1772231_21774 ERR1772231_21836 ERR1772231_2198 ERR1772231_220 ERR1772231_22158 ERR1772231_22923 ERR1772231_23065 ERR1772231_23464 ERR1772231_23635 ERR1772231_23885 ERR1772231_23990 ERR1772231_24489 ERR1772231_24717 ERR1772231_25414 ERR1772231_2550 ERR1772231_26065 ERR1772231_26356 ERR1772231_26575 ERR1772231_27646 ERR1772231_308 ERR1772231_3416 ERR1772231_3526 ERR1772231_3774 ERR1772231_3968 ERR1772231_4094 ERR1772231_4134 ERR1772231_4170 ERR1772231_4503 ERR1772231_4639 ERR1772231_5235 ERR1772231_551 ERR1772231_6537 ERR1772231_6601 ERR1772231_6966 ERR1772231_7454 ERR1772231_8209 ERR1772231_9263 ERR1772231_9342 ERR1772232_10010 ERR1772232_10063 ERR1772232_10098 ERR1772232_10153 ERR1772232_10276 ERR1772232_10479 ERR1772232_10700 ERR1772232_1074 ERR1772232_10916 ERR1772232_110 ERR1772232_11314 ERR1772232_11501 ERR1772232_11768 ERR1772232_128 ERR1772232_13550 ERR1772232_13653 ERR1772232_1385 ERR1772232_14206 ERR1772232_14360 ERR1772232_14367 ERR1772232_14400 ERR1772232_14468 ERR1772232_1482 ERR1772232_14992 ERR1772232_15077 ERR1772232_15729 ERR1772232_16089 ERR1772232_16189 ERR1772232_16675 ERR1772232_17033 ERR1772232_17127 ERR1772232_17700 ERR1772232_17806 ERR1772232_18143 ERR1772232_18293 ERR1772232_18300 ERR1772232_18633 ERR1772232_19056 ERR1772232_1909 ERR1772232_19170 ERR1772232_19375 ERR1772232_212 ERR1772232_21447 ERR1772232_2185 ERR1772232_21868 ERR1772232_22117 ERR1772232_22512 ERR1772232_22571 ERR1772232_22873 ERR1772232_23107 ERR1772232_23186 ERR1772232_23263 ERR1772232_23453 ERR1772232_23472 ERR1772232_23513 ERR1772232_23770 ERR1772232_23783 ERR1772232_24175 ERR1772232_24414 ERR1772232_24581 ERR1772232_24707 ERR1772232_24775 ERR1772232_24820 ERR1772232_24829 ERR1772232_25372 ERR1772232_25525 ERR1772232_25931 ERR1772232_26461 ERR1772232_26475 ERR1772232_26701 ERR1772232_26773 ERR1772232_26820 ERR1772232_27070 ERR1772232_27601 ERR1772232_27697 ERR1772232_2873 ERR1772232_300 ERR1772232_3200 ERR1772232_3424 ERR1772232_3738 ERR1772232_3801 ERR1772232_4302 ERR1772232_4303 ERR1772232_4594 ERR1772232_4840 ERR1772232_5040 ERR1772232_5107 ERR1772232_5292 ERR1772232_559 ERR1772232_596 ERR1772232_6178 ERR1772232_6216 ERR1772232_6480 ERR1772232_6739 ERR1772232_7567 ERR1772232_7669 ERR1772232_7896 ERR1772232_7898 ERR1772232_8074 ERR1772232_8109 ERR1772232_8151 ERR1772232_8519 ERR1772232_858 ERR1772232_8766 ERR1772232_8805 ERR1772232_9123 ERR1772232_9136 ERR1772232_9225 ERR1772232_9430 ERR1772232_9438 ERR1772232_948 ERR1772232_9724 ERR1772232_9750 ERR1772232_9880 ERR1772233_10765 ERR1772233_11180 ERR1772233_11238 ERR1772233_11399 ERR1772233_1289 ERR1772233_13277 ERR1772233_13624 ERR1772233_13899 ERR1772233_14441 ERR1772233_14464 ERR1772233_15290 ERR1772233_15296 ERR1772233_15628 ERR1772233_16265 ERR1772233_16637 ERR1772233_16953 ERR1772233_17244 ERR1772233_17319 ERR1772233_17600 ERR1772233_1820 ERR1772233_18373 ERR1772233_18375 ERR1772233_18622 ERR1772233_18623 ERR1772233_18645 ERR1772233_1878 ERR1772233_1913 ERR1772233_19156 ERR1772233_20036 ERR1772233_21146 ERR1772233_21224 ERR1772233_21373 ERR1772233_21957 ERR1772233_21973 ERR1772233_2240 ERR1772233_22636 ERR1772233_23057 ERR1772233_2410 ERR1772233_25443 ERR1772233_26016 ERR1772233_27280 ERR1772233_2774 ERR1772233_27826 ERR1772233_2807 ERR1772233_3071 ERR1772233_3246 ERR1772233_6136 ERR1772233_6635 ERR1772233_6716 ERR1772233_8231 ERR1772233_8327 ERR1772233_8745 ERR1772233_889 ERR1772233_9168 ERR1772233_9314 ERR1772233_9358 ERR1772233_9786 ERR1772234_10204 ERR1772234_10839 ERR1772234_11 ERR1772234_11054 ERR1772234_1218 ERR1772234_12190 ERR1772234_13970 ERR1772234_14675 ERR1772234_14956 ERR1772234_15272 ERR1772234_16036 ERR1772234_16147 ERR1772234_1630 ERR1772234_16418 ERR1772234_17089 ERR1772234_17159 ERR1772234_17609 ERR1772234_17746 ERR1772234_17852 ERR1772234_17989 ERR1772234_18494 ERR1772234_18596 ERR1772234_19014 ERR1772234_19454 ERR1772234_20016 ERR1772234_20212 ERR1772234_20262 ERR1772234_21667 ERR1772234_22960 ERR1772234_23015 ERR1772234_23715 ERR1772234_23905 ERR1772234_24243 ERR1772234_2538 ERR1772234_25390 ERR1772234_25760 ERR1772234_25965 ERR1772234_26879 ERR1772234_27570 ERR1772234_27602 ERR1772234_27915 ERR1772234_3657 ERR1772234_4042 ERR1772234_4098 ERR1772234_4118 ERR1772234_4542 ERR1772234_5746 ERR1772234_5863 ERR1772234_7050 ERR1772234_7323 ERR1772234_7368 ERR1772234_7920 ERR1772234_8235 ERR1772234_8764 ERR1772235_10449 ERR1772235_1057 ERR1772235_1075 ERR1772235_11179 ERR1772235_11789 ERR1772235_11906 ERR1772235_13786 ERR1772235_13844 ERR1772235_13948 ERR1772235_13987 ERR1772235_1513 ERR1772235_15201 ERR1772235_15766 ERR1772235_16208 ERR1772235_16302 ERR1772235_16592 ERR1772235_18345 ERR1772235_19128 ERR1772235_20401 ERR1772235_20605 ERR1772235_22184 ERR1772235_24282 ERR1772235_24891 ERR1772235_25477 ERR1772235_2564 ERR1772235_25918 ERR1772235_26460 ERR1772235_27876 ERR1772235_5846 ERR1772235_6000 ERR1772235_7897 ERR1772235_867 ERR1772235_9255 ERR1772236_10279 ERR1772236_10443 ERR1772236_10618 ERR1772236_11580 ERR1772236_13301 ERR1772236_13714 ERR1772236_14267 ERR1772236_16019 ERR1772236_17702 ERR1772236_19334 ERR1772236_20031 ERR1772236_20528 ERR1772236_20924 ERR1772236_21066 ERR1772236_23191 ERR1772236_23395 ERR1772236_23605 ERR1772236_2373 ERR1772236_25215 ERR1772236_25289 ERR1772236_26285 ERR1772236_26540 ERR1772236_2831 ERR1772236_327 ERR1772236_583 ERR1772236_614 ERR1772236_6433 ERR1772236_7625 ERR1772236_7828 ERR1772236_9054 ERR1772237_10236 ERR1772237_1115 ERR1772237_11706 ERR1772237_12197 ERR1772237_13197 ERR1772237_13434 ERR1772237_1351 ERR1772237_13647 ERR1772237_14438 ERR1772237_14538 ERR1772237_15396 ERR1772237_15694 ERR1772237_16227 ERR1772237_16292 ERR1772237_1631 ERR1772237_16331 ERR1772237_16746 ERR1772237_16768 ERR1772237_16948 ERR1772237_17137 ERR1772237_17218 ERR1772237_17624 ERR1772237_17735 ERR1772237_17780 ERR1772237_18178 ERR1772237_18388 ERR1772237_18539 ERR1772237_18837 ERR1772237_18931 ERR1772237_18951 ERR1772237_19327 ERR1772237_20208 ERR1772237_20425 ERR1772237_21652 ERR1772237_21711 ERR1772237_21888 ERR1772237_22588 ERR1772237_22735 ERR1772237_22833 ERR1772237_23022 ERR1772237_23044 ERR1772237_23091 ERR1772237_23125 ERR1772237_2320 ERR1772237_23371 ERR1772237_23483 ERR1772237_23696 ERR1772237_23724 ERR1772237_2382 ERR1772237_2467 ERR1772237_24938 ERR1772237_25254 ERR1772237_25643 ERR1772237_25684 ERR1772237_2581 ERR1772237_25878 ERR1772237_26113 ERR1772237_26811 ERR1772237_26910 ERR1772237_27308 ERR1772237_27312 ERR1772237_27330 ERR1772237_27356 ERR1772237_27481 ERR1772237_2749 ERR1772237_27565 ERR1772237_27735 ERR1772237_3106 ERR1772237_3470 ERR1772237_3796 ERR1772237_3942 ERR1772237_4432 ERR1772237_4499 ERR1772237_4723 ERR1772237_4804 ERR1772237_4820 ERR1772237_4924 ERR1772237_5297 ERR1772237_5551 ERR1772237_5839 ERR1772237_5857 ERR1772237_5888 ERR1772237_6118 ERR1772237_6303 ERR1772237_6615 ERR1772237_6675 ERR1772237_7009 ERR1772237_7011 ERR1772237_7050 ERR1772237_7063 ERR1772237_7147 ERR1772237_756 ERR1772237_836 ERR1772237_9249 ERR1772237_9291 ERR1772237_9360 ERR1772237_9541 ERR1772237_9635 ERR1772238_10345 ERR1772238_10571 ERR1772238_10802 ERR1772238_10822 ERR1772238_10828 ERR1772238_10987 ERR1772238_11184 ERR1772238_11325 ERR1772238_11644 ERR1772238_11663 ERR1772238_11736 ERR1772238_11837 ERR1772238_11955 ERR1772238_12418 ERR1772238_12694 ERR1772238_12772 ERR1772238_13118 ERR1772238_13337 ERR1772238_135 ERR1772238_14061 ERR1772238_1422 ERR1772238_14463 ERR1772238_15002 ERR1772238_15675 ERR1772238_15801 ERR1772238_1611 ERR1772238_16156 ERR1772238_17223 ERR1772238_1814 ERR1772238_18165 ERR1772238_1825 ERR1772238_18834 ERR1772238_19053 ERR1772238_20125 ERR1772238_20572 ERR1772238_21125 ERR1772238_21340 ERR1772238_21393 ERR1772238_21463 ERR1772238_21587 ERR1772238_23498 ERR1772238_23592 ERR1772238_23818 ERR1772238_25587 ERR1772238_25880 ERR1772238_26061 ERR1772238_26223 ERR1772238_26307 ERR1772238_2682 ERR1772238_26874 ERR1772238_27011 ERR1772238_27150 ERR1772238_27662 ERR1772238_3588 ERR1772238_3639 ERR1772238_3941 ERR1772238_4035 ERR1772238_5136 ERR1772238_5379 ERR1772238_5455 ERR1772238_5791 ERR1772238_5797 ERR1772238_6326 ERR1772238_6347 ERR1772238_6776 ERR1772238_7037 ERR1772238_7149 ERR1772238_7181 ERR1772238_7670 ERR1772238_8053 ERR1772238_9002 ERR1772238_9173 ERR1772238_9254 ERR1772238_9839 ERR1772239_10626 ERR1772239_10683 ERR1772239_1086 ERR1772239_10860 ERR1772239_10944 ERR1772239_1145 ERR1772239_11807 ERR1772239_12118 ERR1772239_13087 ERR1772239_13433 ERR1772239_13638 ERR1772239_13653 ERR1772239_13721 ERR1772239_1374 ERR1772239_14245 ERR1772239_14313 ERR1772239_14444 ERR1772239_14528 ERR1772239_14549 ERR1772239_14671 ERR1772239_14783 ERR1772239_14786 ERR1772239_14924 ERR1772239_15101 ERR1772239_15194 ERR1772239_16251 ERR1772239_16291 ERR1772239_16592 ERR1772239_16683 ERR1772239_16702 ERR1772239_16710 ERR1772239_16714 ERR1772239_16899 ERR1772239_17102 ERR1772239_17746 ERR1772239_19084 ERR1772239_1959 ERR1772239_19612 ERR1772239_19651 ERR1772239_19796 ERR1772239_19875 ERR1772239_19983 ERR1772239_20183 ERR1772239_20206 ERR1772239_20451 ERR1772239_20584 ERR1772239_20692 ERR1772239_20801 ERR1772239_20845 ERR1772239_20922 ERR1772239_21342 ERR1772239_21484 ERR1772239_2167 ERR1772239_21840 ERR1772239_22040 ERR1772239_23261 ERR1772239_23537 ERR1772239_23586 ERR1772239_23672 ERR1772239_24201 ERR1772239_24293 ERR1772239_24449 ERR1772239_24649 ERR1772239_24669 ERR1772239_25096 ERR1772239_25396 ERR1772239_25530 ERR1772239_25809 ERR1772239_25824 ERR1772239_25863 ERR1772239_2647 ERR1772239_26712 ERR1772239_26828 ERR1772239_27020 ERR1772239_27438 ERR1772239_3438 ERR1772239_3473 ERR1772239_3666 ERR1772239_3764 ERR1772239_381 ERR1772239_3850 ERR1772239_4375 ERR1772239_4719 ERR1772239_4870 ERR1772239_5019 ERR1772239_5449 ERR1772239_5486 ERR1772239_5530 ERR1772239_5722 ERR1772239_5971 ERR1772239_6456 ERR1772239_6638 ERR1772239_6710 ERR1772239_6809 ERR1772239_7042 ERR1772239_7100 ERR1772239_7108 ERR1772239_7306 ERR1772239_7393 ERR1772239_7731 ERR1772239_7777 ERR1772239_8066 ERR1772239_8266 ERR1772239_8282 ERR1772239_8679 ERR1772239_8802 ERR1772239_9007 ERR1772239_901 ERR1772239_9214 ERR1772239_9395 ERR1772239_9417 ERR1772239_9940 ERR1772240_10141 ERR1772240_10320 ERR1772240_10669 ERR1772240_11652 ERR1772240_11971 ERR1772240_1239 ERR1772240_12421 ERR1772240_12543 ERR1772240_12599 ERR1772240_12649 ERR1772240_12768 ERR1772240_13306 ERR1772240_13378 ERR1772240_13615 ERR1772240_13799 ERR1772240_13833 ERR1772240_14572 ERR1772240_14863 ERR1772240_14935 ERR1772240_14987 ERR1772240_1568 ERR1772240_15682 ERR1772240_1579 ERR1772240_16902 ERR1772240_1718 ERR1772240_17442 ERR1772240_17929 ERR1772240_18117 ERR1772240_18320 ERR1772240_1857 ERR1772240_18803 ERR1772240_19020 ERR1772240_20567 ERR1772240_20612 ERR1772240_2113 ERR1772240_213 ERR1772240_21424 ERR1772240_22692 ERR1772240_23265 ERR1772240_23503 ERR1772240_24672 ERR1772240_24678 ERR1772240_25028 ERR1772240_25444 ERR1772240_26340 ERR1772240_26352 ERR1772240_27782 ERR1772240_2887 ERR1772240_2987 ERR1772240_3044 ERR1772240_3473 ERR1772240_3728 ERR1772240_3777 ERR1772240_3864 ERR1772240_4716 ERR1772240_4763 ERR1772240_4928 ERR1772240_5417 ERR1772240_5974 ERR1772240_6242 ERR1772240_681 ERR1772240_6997 ERR1772240_7216 ERR1772240_7508 ERR1772240_7539 ERR1772240_7551 ERR1772240_8752 ERR1772240_9030 ERR1772240_962 ERR1772241_10001 ERR1772241_10151 ERR1772241_10196 ERR1772241_10260 ERR1772241_10574 ERR1772241_10664 ERR1772241_11065 ERR1772241_11394 ERR1772241_11448 ERR1772241_11553 ERR1772241_12238 ERR1772241_12453 ERR1772241_12669 ERR1772241_12688 ERR1772241_1307 ERR1772241_13691 ERR1772241_13700 ERR1772241_13704 ERR1772241_13846 ERR1772241_13976 ERR1772241_14103 ERR1772241_14111 ERR1772241_14571 ERR1772241_15009 ERR1772241_15034 ERR1772241_15351 ERR1772241_15629 ERR1772241_15744 ERR1772241_15904 ERR1772241_16431 ERR1772241_17089 ERR1772241_18107 ERR1772241_18567 ERR1772241_1877 ERR1772241_19524 ERR1772241_20561 ERR1772241_20845 ERR1772241_21333 ERR1772241_21900 ERR1772241_22568 ERR1772241_22863 ERR1772241_23149 ERR1772241_23250 ERR1772241_23352 ERR1772241_23969 ERR1772241_25200 ERR1772241_26083 ERR1772241_26111 ERR1772241_26470 ERR1772241_27239 ERR1772241_27263 ERR1772241_27411 ERR1772241_27570 ERR1772241_27644 ERR1772241_27740 ERR1772241_27801 ERR1772241_3388 ERR1772241_3507 ERR1772241_4029 ERR1772241_4037 ERR1772241_432 ERR1772241_4485 ERR1772241_5127 ERR1772241_5247 ERR1772241_5723 ERR1772241_5810 ERR1772241_5981 ERR1772241_6053 ERR1772241_6172 ERR1772241_6215 ERR1772241_622 ERR1772241_6357 ERR1772241_6650 ERR1772241_6762 ERR1772241_7473 ERR1772241_7566 ERR1772241_7648 ERR1772241_7691 ERR1772241_861 ERR1772241_8706 ERR1772241_8735 ERR1772241_9165 ERR1772241_9401 ERR1772242_10292 ERR1772242_10394 ERR1772242_10874 ERR1772242_11042 ERR1772242_11074 ERR1772242_11644 ERR1772242_12660 ERR1772242_13608 ERR1772242_140 ERR1772242_1432 ERR1772242_14338 ERR1772242_14547 ERR1772242_1568 ERR1772242_16314 ERR1772242_16413 ERR1772242_17678 ERR1772242_18187 ERR1772242_1831 ERR1772242_18330 ERR1772242_18509 ERR1772242_18821 ERR1772242_19973 ERR1772242_20553 ERR1772242_21044 ERR1772242_21255 ERR1772242_21538 ERR1772242_21589 ERR1772242_21977 ERR1772242_21995 ERR1772242_2324 ERR1772242_23594 ERR1772242_24099 ERR1772242_24125 ERR1772242_24144 ERR1772242_24420 ERR1772242_24494 ERR1772242_24577 ERR1772242_24601 ERR1772242_24636 ERR1772242_25899 ERR1772242_26113 ERR1772242_26151 ERR1772242_26465 ERR1772242_27005 ERR1772242_27091 ERR1772242_27135 ERR1772242_27595 ERR1772242_27798 ERR1772242_27878 ERR1772242_2838 ERR1772242_2861 ERR1772242_3044 ERR1772242_5258 ERR1772242_5790 ERR1772242_6208 ERR1772242_6632 ERR1772242_6712 ERR1772242_7475 ERR1772242_8326 ERR1772242_896 ERR1772242_9070 ERR1772242_9845 ERR1772243_10031 ERR1772243_10086 ERR1772243_10088 ERR1772243_10223 ERR1772243_10405 ERR1772243_10576 ERR1772243_10636 ERR1772243_10681 ERR1772243_10991 ERR1772243_10997 ERR1772243_11122 ERR1772243_11283 ERR1772243_11560 ERR1772243_11713 ERR1772243_11728 ERR1772243_11739 ERR1772243_11924 ERR1772243_12085 ERR1772243_12230 ERR1772243_12279 ERR1772243_12647 ERR1772243_1270 ERR1772243_12839 ERR1772243_12954 ERR1772243_12972 ERR1772243_13119 ERR1772243_13169 ERR1772243_13234 ERR1772243_13632 ERR1772243_13709 ERR1772243_13742 ERR1772243_13745 ERR1772243_14462 ERR1772243_14525 ERR1772243_1466 ERR1772243_14737 ERR1772243_14899 ERR1772243_15297 ERR1772243_15640 ERR1772243_15774 ERR1772243_15974 ERR1772243_1620 ERR1772243_1623 ERR1772243_16260 ERR1772243_16297 ERR1772243_16725 ERR1772243_16755 ERR1772243_16807 ERR1772243_17182 ERR1772243_17217 ERR1772243_17363 ERR1772243_17690 ERR1772243_17717 ERR1772243_18145 ERR1772243_18236 ERR1772243_18274 ERR1772243_18419 ERR1772243_18473 ERR1772243_18698 ERR1772243_19251 ERR1772243_19571 ERR1772243_19927 ERR1772243_20095 ERR1772243_20186 ERR1772243_20378 ERR1772243_20393 ERR1772243_20450 ERR1772243_20491 ERR1772243_20614 ERR1772243_21018 ERR1772243_21042 ERR1772243_21167 ERR1772243_21328 ERR1772243_2146 ERR1772243_21531 ERR1772243_21750 ERR1772243_21778 ERR1772243_21787 ERR1772243_21809 ERR1772243_2197 ERR1772243_22053 ERR1772243_22068 ERR1772243_22317 ERR1772243_22470 ERR1772243_22731 ERR1772243_22910 ERR1772243_22962 ERR1772243_232 ERR1772243_23273 ERR1772243_23282 ERR1772243_23346 ERR1772243_23445 ERR1772243_23448 ERR1772243_2363 ERR1772243_23766 ERR1772243_23892 ERR1772243_2392 ERR1772243_24004 ERR1772243_24112 ERR1772243_24234 ERR1772243_24403 ERR1772243_24474 ERR1772243_25026 ERR1772243_25067 ERR1772243_25157 ERR1772243_25184 ERR1772243_25339 ERR1772243_25398 ERR1772243_25498 ERR1772243_25501 ERR1772243_25633 ERR1772243_25828 ERR1772243_25887 ERR1772243_26110 ERR1772243_26206 ERR1772243_26434 ERR1772243_26637 ERR1772243_26670 ERR1772243_26859 ERR1772243_26873 ERR1772243_26895 ERR1772243_26961 ERR1772243_26979 ERR1772243_27253 ERR1772243_27285 ERR1772243_27611 ERR1772243_27750 ERR1772243_27759 ERR1772243_27862 ERR1772243_3254 ERR1772243_3734 ERR1772243_3780 ERR1772243_4129 ERR1772243_4190 ERR1772243_4200 ERR1772243_4215 ERR1772243_4398 ERR1772243_447 ERR1772243_4567 ERR1772243_4832 ERR1772243_4846 ERR1772243_485 ERR1772243_5014 ERR1772243_5105 ERR1772243_5231 ERR1772243_5358 ERR1772243_5365 ERR1772243_5480 ERR1772243_5541 ERR1772243_5872 ERR1772243_5878 ERR1772243_6305 ERR1772243_6396 ERR1772243_6530 ERR1772243_6614 ERR1772243_6866 ERR1772243_6994 ERR1772243_700 ERR1772243_7138 ERR1772243_7381 ERR1772243_7387 ERR1772243_7408 ERR1772243_750 ERR1772243_7845 ERR1772243_8052 ERR1772243_8183 ERR1772243_8364 ERR1772243_8470 ERR1772243_8498 ERR1772243_861 ERR1772243_8946 ERR1772243_9258 ERR1772243_9556 ERR1772243_9622 ERR1772243_9769 ERR1772243_9940 ERR1772244_10194 ERR1772244_10206 ERR1772244_10245 ERR1772244_10315 ERR1772244_10320 ERR1772244_10466 ERR1772244_10675 ERR1772244_11502 ERR1772244_11526 ERR1772244_11537 ERR1772244_11600 ERR1772244_11638 ERR1772244_12054 ERR1772244_12315 ERR1772244_12592 ERR1772244_12668 ERR1772244_1267 ERR1772244_1351 ERR1772244_14118 ERR1772244_14256 ERR1772244_14430 ERR1772244_15021 ERR1772244_16187 ERR1772244_1656 ERR1772244_16602 ERR1772244_16710 ERR1772244_16739 ERR1772244_17008 ERR1772244_17075 ERR1772244_17488 ERR1772244_17809 ERR1772244_17880 ERR1772244_17902 ERR1772244_17954 ERR1772244_18047 ERR1772244_18063 ERR1772244_18230 ERR1772244_18280 ERR1772244_18281 ERR1772244_18347 ERR1772244_18507 ERR1772244_1851 ERR1772244_18969 ERR1772244_18979 ERR1772244_19342 ERR1772244_20004 ERR1772244_2011 ERR1772244_20364 ERR1772244_2039 ERR1772244_20705 ERR1772244_20727 ERR1772244_20768 ERR1772244_2094 ERR1772244_21145 ERR1772244_21187 ERR1772244_21379 ERR1772244_21589 ERR1772244_2168 ERR1772244_21852 ERR1772244_22137 ERR1772244_22458 ERR1772244_22604 ERR1772244_22947 ERR1772244_2336 ERR1772244_23565 ERR1772244_23584 ERR1772244_23744 ERR1772244_23751 ERR1772244_24010 ERR1772244_24043 ERR1772244_24136 ERR1772244_24539 ERR1772244_24621 ERR1772244_25122 ERR1772244_25216 ERR1772244_25354 ERR1772244_25435 ERR1772244_2547 ERR1772244_25894 ERR1772244_26317 ERR1772244_26338 ERR1772244_2673 ERR1772244_26752 ERR1772244_26760 ERR1772244_27068 ERR1772244_27716 ERR1772244_2974 ERR1772244_3071 ERR1772244_3275 ERR1772244_36 ERR1772244_3646 ERR1772244_3790 ERR1772244_3794 ERR1772244_3981 ERR1772244_4064 ERR1772244_4341 ERR1772244_4460 ERR1772244_4562 ERR1772244_4608 ERR1772244_4836 ERR1772244_5042 ERR1772244_5402 ERR1772244_5425 ERR1772244_5486 ERR1772244_5736 ERR1772244_5835 ERR1772244_6465 ERR1772244_6541 ERR1772244_6817 ERR1772244_6852 ERR1772244_7177 ERR1772244_7376 ERR1772244_7606 ERR1772244_7675 ERR1772244_7726 ERR1772244_8265 ERR1772244_8592 ERR1772244_8613 ERR1772244_8941 ERR1772244_8958 ERR1772244_900 ERR1772244_9107 ERR1772244_9199 ERR1772244_9802 ERR1772245_10055 ERR1772245_10250 ERR1772245_10398 ERR1772245_10447 ERR1772245_10515 ERR1772245_10647 ERR1772245_10696 ERR1772245_10759 ERR1772245_11090 ERR1772245_11214 ERR1772245_11236 ERR1772245_11327 ERR1772245_11329 ERR1772245_11369 ERR1772245_11487 ERR1772245_11518 ERR1772245_11537 ERR1772245_12025 ERR1772245_12169 ERR1772245_12302 ERR1772245_12405 ERR1772245_12506 ERR1772245_12744 ERR1772245_12829 ERR1772245_12927 ERR1772245_13122 ERR1772245_13445 ERR1772245_13739 ERR1772245_13760 ERR1772245_14080 ERR1772245_14865 ERR1772245_15141 ERR1772245_15366 ERR1772245_15494 ERR1772245_15936 ERR1772245_15973 ERR1772245_16039 ERR1772245_16224 ERR1772245_16408 ERR1772245_16434 ERR1772245_16577 ERR1772245_16604 ERR1772245_1673 ERR1772245_17063 ERR1772245_17308 ERR1772245_1778 ERR1772245_17927 ERR1772245_17969 ERR1772245_18058 ERR1772245_18107 ERR1772245_18241 ERR1772245_18269 ERR1772245_1845 ERR1772245_1851 ERR1772245_19104 ERR1772245_19105 ERR1772245_19517 ERR1772245_19557 ERR1772245_19649 ERR1772245_19706 ERR1772245_19725 ERR1772245_19977 ERR1772245_20516 ERR1772245_20824 ERR1772245_20948 ERR1772245_20958 ERR1772245_21236 ERR1772245_21362 ERR1772245_21413 ERR1772245_21763 ERR1772245_2177 ERR1772245_21797 ERR1772245_21879 ERR1772245_21959 ERR1772245_22339 ERR1772245_22399 ERR1772245_22446 ERR1772245_22589 ERR1772245_22600 ERR1772245_22634 ERR1772245_22692 ERR1772245_22934 ERR1772245_23175 ERR1772245_23232 ERR1772245_23592 ERR1772245_23777 ERR1772245_23845 ERR1772245_24118 ERR1772245_24236 ERR1772245_24273 ERR1772245_24337 ERR1772245_24355 ERR1772245_24948 ERR1772245_25118 ERR1772245_25131 ERR1772245_25135 ERR1772245_25162 ERR1772245_25362 ERR1772245_26296 ERR1772245_26373 ERR1772245_26387 ERR1772245_265 ERR1772245_26517 ERR1772245_26552 ERR1772245_26615 ERR1772245_26921 ERR1772245_26963 ERR1772245_27163 ERR1772245_27177 ERR1772245_2725 ERR1772245_27334 ERR1772245_27692 ERR1772245_27824 ERR1772245_2900 ERR1772245_293 ERR1772245_3004 ERR1772245_3051 ERR1772245_3116 ERR1772245_361 ERR1772245_3968 ERR1772245_4180 ERR1772245_4380 ERR1772245_4467 ERR1772245_4569 ERR1772245_4631 ERR1772245_4789 ERR1772245_4944 ERR1772245_4958 ERR1772245_5241 ERR1772245_5345 ERR1772245_546 ERR1772245_5535 ERR1772245_5633 ERR1772245_5773 ERR1772245_5839 ERR1772245_5842 ERR1772245_5902 ERR1772245_6295 ERR1772245_6389 ERR1772245_7093 ERR1772245_7095 ERR1772245_7537 ERR1772245_7569 ERR1772245_7694 ERR1772245_7925 ERR1772245_8087 ERR1772245_8985 ERR1772245_90 ERR1772245_9165 ERR1772245_9664 ERR1772245_970 ERR1772245_9750 ERR1772245_9861 ERR1772245_9978 ERR1772246_10293 ERR1772246_10357 ERR1772246_11396 ERR1772246_11437 ERR1772246_11452 ERR1772246_11705 ERR1772246_11904 ERR1772246_1264 ERR1772246_14050 ERR1772246_1423 ERR1772246_14472 ERR1772246_14515 ERR1772246_14949 ERR1772246_15283 ERR1772246_15344 ERR1772246_15446 ERR1772246_15563 ERR1772246_1557 ERR1772246_15715 ERR1772246_1594 ERR1772246_16003 ERR1772246_16124 ERR1772246_16200 ERR1772246_17125 ERR1772246_17659 ERR1772246_17963 ERR1772246_18026 ERR1772246_18036 ERR1772246_18263 ERR1772246_18481 ERR1772246_18726 ERR1772246_19093 ERR1772246_19354 ERR1772246_2015 ERR1772246_2053 ERR1772246_20868 ERR1772246_20897 ERR1772246_20900 ERR1772246_21429 ERR1772246_2151 ERR1772246_21849 ERR1772246_21955 ERR1772246_22855 ERR1772246_23107 ERR1772246_23994 ERR1772246_24342 ERR1772246_24638 ERR1772246_25089 ERR1772246_25096 ERR1772246_25103 ERR1772246_25448 ERR1772246_25788 ERR1772246_26245 ERR1772246_26723 ERR1772246_26861 ERR1772246_26988 ERR1772246_27065 ERR1772246_2750 ERR1772246_3074 ERR1772246_3254 ERR1772246_4041 ERR1772246_4388 ERR1772246_4406 ERR1772246_5177 ERR1772246_5511 ERR1772246_5881 ERR1772246_5923 ERR1772246_5930 ERR1772246_6032 ERR1772246_7108 ERR1772246_7945 ERR1772246_7988 ERR1772246_814 ERR1772246_831 ERR1772246_8689 ERR1772246_884 ERR1772246_8847 ERR1772246_9239 ERR1772247_10137 ERR1772247_10739 ERR1772247_1103 ERR1772247_11066 ERR1772247_11181 ERR1772247_11496 ERR1772247_12207 ERR1772247_12321 ERR1772247_12773 ERR1772247_13039 ERR1772247_13107 ERR1772247_13376 ERR1772247_1400 ERR1772247_14704 ERR1772247_14785 ERR1772247_14818 ERR1772247_15515 ERR1772247_16146 ERR1772247_16369 ERR1772247_16794 ERR1772247_17277 ERR1772247_17728 ERR1772247_17929 ERR1772247_1847 ERR1772247_1881 ERR1772247_18953 ERR1772247_18969 ERR1772247_1902 ERR1772247_1903 ERR1772247_19174 ERR1772247_19283 ERR1772247_20322 ERR1772247_20590 ERR1772247_2107 ERR1772247_2163 ERR1772247_22685 ERR1772247_22799 ERR1772247_22803 ERR1772247_22859 ERR1772247_23158 ERR1772247_23867 ERR1772247_23999 ERR1772247_2478 ERR1772247_2488 ERR1772247_24933 ERR1772247_25457 ERR1772247_26170 ERR1772247_26799 ERR1772247_26868 ERR1772247_26954 ERR1772247_27275 ERR1772247_2979 ERR1772247_3225 ERR1772247_383 ERR1772247_3851 ERR1772247_4000 ERR1772247_4156 ERR1772247_448 ERR1772247_46 ERR1772247_4637 ERR1772247_4879 ERR1772247_4892 ERR1772247_5420 ERR1772247_5831 ERR1772247_6013 ERR1772247_7114 ERR1772247_7521 ERR1772247_7644 ERR1772247_7694 ERR1772247_8093 ERR1772247_8199 ERR1772247_8314 ERR1772247_8712 ERR1772247_9239 ERR1772247_983 ERR1772248_10039 ERR1772248_10067 ERR1772248_11063 ERR1772248_13572 ERR1772248_1416 ERR1772248_14535 ERR1772248_15201 ERR1772248_15943 ERR1772248_17819 ERR1772248_18763 ERR1772248_19373 ERR1772248_21978 ERR1772248_22313 ERR1772248_2283 ERR1772248_23820 ERR1772248_25889 ERR1772248_26411 ERR1772248_27722 ERR1772248_5359 ERR1772248_5585 ERR1772249_1950 ERR1772249_5854 ERR1772250_11265 ERR1772250_11938 ERR1772250_13191 ERR1772250_14258 ERR1772250_16977 ERR1772250_17067 ERR1772250_17161 ERR1772250_17857 ERR1772250_19643 ERR1772250_20789 ERR1772250_22695 ERR1772250_22955 ERR1772250_23718 ERR1772250_23803 ERR1772250_26052 ERR1772250_27420 ERR1772250_27454 ERR1772250_422 ERR1772250_4343 ERR1772250_4701 ERR1772250_5978 ERR1772250_6512 ERR1772250_7355 ERR1772250_7714 ERR1772250_7722 ERR1772250_9697 ERR1772250_9838 ERR1772251_10079 ERR1772251_13664 ERR1772251_16296 ERR1772251_16299 ERR1772251_16306 ERR1772251_18178 ERR1772251_18540 ERR1772251_22632 ERR1772251_25234 ERR1772251_27418 ERR1772251_3669 ERR1772251_4038 ERR1772251_4121 ERR1772251_5110 ERR1772252_1304 ERR1772252_14528 ERR1772252_15161 ERR1772252_1701 ERR1772252_20484 ERR1772252_21488 ERR1772252_2249 ERR1772252_25028 ERR1772252_26880 ERR1772252_27661 ERR1772252_2930 ERR1772252_3461 ERR1772252_530 ERR1772252_8496 ERR1772252_9331 ERR1772253_10109 ERR1772253_10219 ERR1772253_10613 ERR1772253_11497 ERR1772253_1247 ERR1772253_12548 ERR1772253_12626 ERR1772253_12716 ERR1772253_1424 ERR1772253_14307 ERR1772253_1438 ERR1772253_14687 ERR1772253_1475 ERR1772253_15693 ERR1772253_1666 ERR1772253_1682 ERR1772253_16961 ERR1772253_17115 ERR1772253_18204 ERR1772253_20545 ERR1772253_21491 ERR1772253_22097 ERR1772253_22671 ERR1772253_23103 ERR1772253_23306 ERR1772253_23627 ERR1772253_24216 ERR1772253_24941 ERR1772253_27213 ERR1772253_27723 ERR1772253_4522 ERR1772253_5551 ERR1772253_6016 ERR1772253_6708 ERR1772253_8025 ERR1772254_10495 ERR1772254_12781 ERR1772254_14169 ERR1772254_14496 ERR1772254_20786 ERR1772254_20799 ERR1772254_21134 ERR1772254_21311 ERR1772254_23806 ERR1772254_26293 ERR1772254_26507 ERR1772254_27642 ERR1772254_3537 ERR1772254_3612 ERR1772254_4904 ERR1772254_5379 ERR1772254_7869 ERR1772255_11857 ERR1772255_13292 ERR1772255_14352 ERR1772255_16500 ERR1772255_17438 ERR1772255_21349 ERR1772255_21437 ERR1772255_22409 ERR1772255_2373 ERR1772255_24790 ERR1772255_4337 ERR1772256_10855 ERR1772256_22227 ERR1772256_22821 ERR1772256_23729 ERR1772256_25722 ERR1772256_2862 ERR1772256_4063 ERR1772256_4586 ERR1772256_6181 ERR1772256_8370 ERR1772257_12272 ERR1772257_20112 ERR1772257_2371 ERR1772257_27149 ERR1772257_4957 ERR1772257_6571 ERR1772257_7658 ERR1772258_12187 ERR1772258_12929 ERR1772258_13053 ERR1772258_20968 ERR1772258_21652 ERR1772258_22079 ERR1772258_25799 ERR1772258_7143 ERR1772258_8828 ERR1772259_25665 ERR1772259_26677 ERR1772260_10975 ERR1772260_11357 ERR1772260_12528 ERR1772260_1345 ERR1772260_17413 ERR1772260_18325 ERR1772260_18428 ERR1772260_19478 ERR1772260_2035 ERR1772260_22117 ERR1772260_2270 ERR1772260_22853 ERR1772260_9852 ERR1772261_1200 ERR1772261_14001 ERR1772261_19717 ERR1772261_6130 ERR1772261_6239 ERR1772262_11670 ERR1772262_12472 ERR1772262_18835 ERR1772262_7176 ERR1772262_7561 ERR1772263_13690 ERR1772263_13720 ERR1772263_14206 ERR1772263_14678 ERR1772263_1479 ERR1772263_17693 ERR1772263_18819 ERR1772263_19355 ERR1772263_20856 ERR1772263_20935 ERR1772263_21641 ERR1772263_21696 ERR1772263_23968 ERR1772263_24982 ERR1772263_25258 ERR1772263_25855 ERR1772263_25940 ERR1772263_26266 ERR1772263_3743 ERR1772263_5477 ERR1772263_5506 ERR1772263_5720 ERR1772263_5731 ERR1772263_894 ERR1772263_9336 ERR1772264_11660 ERR1772264_1260 ERR1772264_13474 ERR1772264_15133 ERR1772264_15178 ERR1772264_16453 ERR1772264_1679 ERR1772264_18764 ERR1772264_20380 ERR1772264_22378 ERR1772264_22506 ERR1772264_23459 ERR1772264_26397 ERR1772264_26802 ERR1772264_27763 ERR1772264_5739 ERR1772264_6924 ERR1772265_11093 ERR1772265_15695 ERR1772265_18013 ERR1772265_25021 ERR1772265_25673 ERR1772265_3643 ERR1772265_3870 ERR1772265_3880 ERR1769382_328 ERR1769382_469 ERR1769382_866 ERR1769382_1006 ERR1769382_1130 ERR1769382_1274 ERR1769382_1542 ERR1769382_1584 ERR1769382_1598 ERR1769382_2472 ERR1769382_2521 ERR1769382_2785 ERR1769382_2854 ERR1769382_2914 ERR1769382_3037 ERR1769382_3122 ERR1769382_3160 ERR1769382_3345 ERR1769382_3394 ERR1769382_3542 ERR1769382_3609 ERR1769382_3621 ERR1769382_3624 ERR1769382_3644 ERR1769382_4057 ERR1769382_4248 ERR1769382_4357 ERR1769382_4358 ERR1769382_4553 ERR1769382_4730 ERR1769382_4819 ERR1769382_4902 ERR1769382_4934 ERR1769382_5053 ERR1769382_5125 ERR1769382_5428 ERR1769382_5733 ERR1769382_5745 ERR1769382_6124 ERR1769382_6198 ERR1769382_6350 ERR1769382_6815 ERR1769382_7342 ERR1769382_7387 ERR1769382_7468 ERR1769382_7743 ERR1769382_7783 ERR1769382_7827 ERR1769382_7871 ERR1769382_7879 ERR1769382_8556 ERR1769382_8559 ERR1769382_8653 ERR1769382_8681 ERR1769382_8701 ERR1769382_9080 ERR1769382_9667 ERR1769382_9668 ERR1769382_9874 ERR1769382_9879 ERR1769382_9896 ERR1769382_9897 ERR1769382_9943 ERR1769382_9946 ERR1769382_10054 ERR1769382_10180 ERR1769382_10394 ERR1769382_10575 ERR1769382_10798 ERR1769382_10876 ERR1769382_10894 ERR1769382_11008 ERR1769382_11249 ERR1769382_11375 ERR1769382_11416 ERR1769382_11868 ERR1769382_11919 ERR1769382_12039 ERR1769382_12207 ERR1769382_12964 ERR1769382_13035 ERR1769382_13082 ERR1769382_13090 ERR1769382_13393 ERR1769382_13437 ERR1769382_13522 ERR1769382_13553 ERR1769382_13757 ERR1769382_13851 ERR1769382_13982 ERR1769382_14191 ERR1769382_14340 ERR1769382_14744 ERR1769382_14775 ERR1769382_14941 ERR1769382_15046 ERR1769382_15057 ERR1769382_15338 ERR1769382_15533 ERR1769382_15577 ERR1769382_15666 ERR1769382_15807 ERR1769382_15883 ERR1769382_16019 ERR1769382_16107 ERR1769382_16224 ERR1769382_16735 ERR1769382_17250 ERR1769382_17267 ERR1769382_17600 ERR1769382_17617 ERR1769382_17686 ERR1769382_17813 ERR1769382_17870 ERR1769382_17925 ERR1769382_17960 ERR1769382_17961 ERR1769382_18035 ERR1769382_18256 ERR1769382_18453 ERR1769382_18458 ERR1769382_18466 ERR1769382_18711 ERR1769382_18737 ERR1769382_18986 ERR1769382_19127 ERR1769382_19299 ERR1769382_20079 ERR1769382_20090 ERR1769382_20225 ERR1769382_20389 ERR1769382_20627 ERR1769382_20911 ERR1769382_21024 ERR1769382_21199 ERR1769382_21252 ERR1769382_22604 ERR1769382_24572 ERR1769382_25767 ERR1769382_26504 ERR1769382_26771 ERR1769382_26810 ERR1769387_225 ERR1769387_254 ERR1769387_395 ERR1769387_454 ERR1769387_708 ERR1769387_1014 ERR1769387_1112 ERR1769387_1129 ERR1769387_1221 ERR1769387_1272 ERR1769387_1273 ERR1769387_1461 ERR1769387_1698 ERR1769387_1803 ERR1769387_1904 ERR1769387_1976 ERR1769387_2146 ERR1769387_2288 ERR1769387_2348 ERR1769387_2706 ERR1769387_3125 ERR1769387_3386 ERR1769387_3510 ERR1769387_3548 ERR1769387_3766 ERR1769387_4186 ERR1769387_4211 ERR1769387_4294 ERR1769387_4603 ERR1769387_4832 ERR1769387_4869 ERR1769387_4926 ERR1769387_4996 ERR1769387_5074 ERR1769387_5100 ERR1769387_5155 ERR1769387_5168 ERR1769387_5419 ERR1769387_5486 ERR1769387_5559 ERR1769387_5657 ERR1769387_5718 ERR1769387_5769 ERR1769387_6061 ERR1769387_6093 ERR1769387_6187 ERR1769387_6225 ERR1769387_6511 ERR1769387_6844 ERR1769387_6879 ERR1769387_7108 ERR1769387_7205 ERR1769387_7215 ERR1769387_7603 ERR1769387_7640 ERR1769387_7735 ERR1769387_7972 ERR1769387_8163 ERR1769387_8775 ERR1769387_8853 ERR1769387_8920 ERR1769387_9436 ERR1769387_9471 ERR1769387_9601 ERR1769387_9748 ERR1769387_10805 ERR1769387_11098 ERR1769387_11102 ERR1769387_11136 ERR1769387_11169 ERR1769387_11569 ERR1769387_11763 ERR1769387_11764 ERR1769387_11765 ERR1769387_11923 ERR1769387_12129 ERR1769387_12281 ERR1769387_12338 ERR1769387_12506 ERR1769387_12507 ERR1769387_12555 ERR1769387_12595 ERR1769387_12750 ERR1769387_13028 ERR1769387_13237 ERR1769387_13379 ERR1769387_14233 ERR1769387_14481 ERR1769387_14581 ERR1769387_14982 ERR1769387_15084 ERR1769387_15112 ERR1769387_15249 ERR1769387_15250 ERR1769387_15394 ERR1769387_15430 ERR1769387_15545 ERR1769387_15569 ERR1769387_15626 ERR1769387_15676 ERR1769387_15978 ERR1769387_16060 ERR1769387_16713 ERR1769387_16805 ERR1769387_16806 ERR1769387_16985 ERR1769387_16992 ERR1769387_17011 ERR1769387_17128 ERR1769387_17163 ERR1769387_17487 ERR1769387_17541 ERR1769387_17925 ERR1769387_18154 ERR1769387_18346 ERR1769387_18931 ERR1769387_19321 ERR1769387_19725 ERR1769387_19819 ERR1769387_19945 ERR1769387_20007 ERR1769387_20545 ERR1769387_20573 ERR1769387_20648 ERR1769387_20742 ERR1769387_21173 ERR1769387_21232 ERR1769387_21250 ERR1769387_21702 ERR1769387_21822 ERR1769387_21861 ERR1769387_22051 ERR1769387_22078 ERR1769387_22102 ERR1769387_22382 ERR1769387_22432 ERR1769387_22504 ERR1769387_22613 ERR1769387_22655 ERR1769387_22929 ERR1769387_23334 ERR1769387_23441 ERR1769387_23522 ERR1769387_23575 ERR1769387_23581 ERR1769387_24049 ERR1769387_24137 ERR1769387_24150 ERR1769387_24459 ERR1769387_24520 ERR1769387_24739 ERR1769387_24810 ERR1769387_25011 ERR1769387_25218 ERR1769387_25546 ERR1769387_25715 ERR1769387_25809 ERR1769387_25876 ERR1769387_25938 ERR1769387_25995 ERR1769387_26078 ERR1769387_26230 ERR1769387_26310 ERR1769387_26468 ERR1769387_26628 ERR1769387_26689 ERR1769387_27080 ERR1769387_27137 ERR1769387_27212 ERR1769387_27251 ERR1769387_27416 ERR1769387_27511 ERR1769387_27581 ERR1769387_27913 ERR1769388_790 ERR1769388_1266 ERR1769388_1420 ERR1769388_2491 ERR1769388_2503 ERR1769388_2626 ERR1769388_2662 ERR1769388_2688 ERR1769388_3129 ERR1769388_3149 ERR1769388_3195 ERR1769388_3438 ERR1769388_3759 ERR1769388_3948 ERR1769388_4235 ERR1769388_4494 ERR1769388_4692 ERR1769388_4760 ERR1769388_5521 ERR1769388_5637 ERR1769388_5962 ERR1769388_6439 ERR1769388_7259 ERR1769388_7596 ERR1769388_8551 ERR1769388_9797 ERR1769388_11607 ERR1769388_12725 ERR1769388_13492 ERR1769388_14191 ERR1769388_15241 ERR1769388_15262 ERR1769388_15402 ERR1769388_15702 ERR1769388_15971 ERR1769388_16895 ERR1769388_17519 ERR1769388_17563 ERR1769388_17830 ERR1769388_18365 ERR1769388_18562 ERR1769388_19239 ERR1769388_20818 ERR1769388_20823 ERR1769388_20867 ERR1769388_21214 ERR1769388_21544 ERR1769388_22206 ERR1769388_22505 ERR1769388_22588 ERR1769388_22825 ERR1769388_23712 ERR1769388_23784 ERR1769388_24152 ERR1769388_24250 ERR1769388_24899 ERR1769388_25981 ERR1769388_26179 ERR1769388_26432 ERR1769388_26774 ERR1769388_26878 ERR1769388_26988 ERR1769388_27159 ERR1769390_839 ERR1769390_1050 ERR1769390_1737 ERR1769390_2804 ERR1769390_4159 ERR1769390_4917 ERR1769390_5327 ERR1769390_5681 ERR1769390_5740 ERR1769390_6954 ERR1769390_7089 ERR1769390_7409 ERR1769390_7507 ERR1769390_8510 ERR1769390_8720 ERR1769390_9346 ERR1769390_9454 ERR1769390_9523 ERR1769390_9994 ERR1769390_11660 ERR1769390_11661 ERR1769390_11776 ERR1769390_11938 ERR1769390_13602 ERR1769390_13821 ERR1769390_14236 ERR1769390_14300 ERR1769390_14644 ERR1769390_14725 ERR1769390_17299 ERR1769390_17323 ERR1769390_20335 ERR1769391_46 ERR1769391_226 ERR1769391_432 ERR1769391_516 ERR1769391_751 ERR1769391_823 ERR1769391_1120 ERR1769391_1121 ERR1769391_1268 ERR1769391_1579 ERR1769391_1629 ERR1769391_1677 ERR1769391_1678 ERR1769391_1745 ERR1769391_1952 ERR1769391_2019 ERR1769391_2050 ERR1769391_2197 ERR1769391_2470 ERR1769391_2926 ERR1769391_2959 ERR1769391_3234 ERR1769391_3263 ERR1769391_3278 ERR1769391_3376 ERR1769391_3512 ERR1769391_3563 ERR1769391_3887 ERR1769391_4004 ERR1769391_4629 ERR1769391_4664 ERR1769391_4698 ERR1769391_4723 ERR1769391_4741 ERR1769391_4811 ERR1769391_4825 ERR1769391_5108 ERR1769391_5120 ERR1769391_5121 ERR1769391_5185 ERR1769391_5432 ERR1769391_5455 ERR1769391_5597 ERR1769391_5679 ERR1769391_5863 ERR1769391_5879 ERR1769391_6132 ERR1769391_6228 ERR1769391_6659 ERR1769391_6664 ERR1769391_7016 ERR1769391_7017 ERR1769391_7050 ERR1769391_7053 ERR1769391_7062 ERR1769391_7109 ERR1769391_7145 ERR1769391_7155 ERR1769391_7206 ERR1769391_7534 ERR1769391_7626 ERR1769391_7701 ERR1769391_7799 ERR1769391_7978 ERR1769391_8060 ERR1769391_8156 ERR1769391_8157 ERR1769391_8275 ERR1769391_8291 ERR1769391_8383 ERR1769391_8399 ERR1769391_8566 ERR1769391_8646 ERR1769391_8690 ERR1769391_8840 ERR1769391_8866 ERR1769391_8948 ERR1769391_9065 ERR1769391_9098 ERR1769391_9127 ERR1769391_9263 ERR1769391_9334 ERR1769391_9877 ERR1769391_10000 ERR1769391_10826 ERR1769391_10834 ERR1769391_11025 ERR1769391_11086 ERR1769391_11322 ERR1769391_11456 ERR1769391_11655 ERR1769391_11665 ERR1769391_11740 ERR1769391_11794 ERR1769391_11999 ERR1769391_12000 ERR1769391_12016 ERR1769391_12104 ERR1769391_12174 ERR1769391_12400 ERR1769391_12447 ERR1769391_12681 ERR1769391_12841 ERR1769391_13082 ERR1769391_13281 ERR1769391_13445 ERR1769391_13453 ERR1769391_13521 ERR1769391_13648 ERR1769391_13652 ERR1769391_14031 ERR1769391_14226 ERR1769391_14231 ERR1769391_14341 ERR1769391_14430 ERR1769391_14460 ERR1769391_14548 ERR1769391_14588 ERR1769391_14621 ERR1769391_14846 ERR1769391_15119 ERR1769391_15139 ERR1769391_15252 ERR1769391_15411 ERR1769391_15465 ERR1769391_15608 ERR1769391_15660 ERR1769391_15669 ERR1769391_16080 ERR1769391_16095 ERR1769391_16551 ERR1769391_17043 ERR1769391_17636 ERR1769391_18066 ERR1769391_18111 ERR1769391_18305 ERR1769391_18482 ERR1769391_18594 ERR1769391_18956 ERR1769391_18979 ERR1769391_19349 ERR1769391_19402 ERR1769391_19483 ERR1769391_19663 ERR1769391_19674 ERR1769391_19715 ERR1769391_19765 ERR1769391_19815 ERR1769391_19911 ERR1769391_20206 ERR1769391_20389 ERR1769391_20547 ERR1769391_20568 ERR1769391_20767 ERR1769391_21007 ERR1769391_21641 ERR1769391_21740 ERR1769391_21877 ERR1769391_21878 ERR1769391_22025 ERR1769391_22130 ERR1769391_22415 ERR1769391_22426 ERR1769391_23123 ERR1769391_23658 ERR1769391_23738 ERR1769391_23812 ERR1769391_23819 ERR1769391_23918 ERR1769391_23940 ERR1769391_23992 ERR1769391_24125 ERR1769391_24233 ERR1769391_24649 ERR1769391_24911 ERR1769391_26208 ERR1769391_26596 ERR1769391_27256 ERR1769391_27789 ERR1769392_18 ERR1769392_79 ERR1769392_345 ERR1769392_438 ERR1769392_495 ERR1769392_501 ERR1769392_626 ERR1769392_710 ERR1769392_761 ERR1769392_832 ERR1769392_912 ERR1769392_1014 ERR1769392_1103 ERR1769392_1147 ERR1769392_1197 ERR1769392_1253 ERR1769392_1427 ERR1769392_1621 ERR1769392_1637 ERR1769392_2002 ERR1769392_2080 ERR1769392_2122 ERR1769392_2284 ERR1769392_2356 ERR1769392_2547 ERR1769392_2911 ERR1769392_2953 ERR1769392_2959 ERR1769392_2998 ERR1769392_3000 ERR1769392_3120 ERR1769392_3150 ERR1769392_3151 ERR1769392_3268 ERR1769392_3402 ERR1769392_3449 ERR1769392_3517 ERR1769392_3518 ERR1769392_3528 ERR1769392_3680 ERR1769392_3782 ERR1769392_3863 ERR1769392_3894 ERR1769392_3911 ERR1769392_4139 ERR1769392_4202 ERR1769392_4350 ERR1769392_4480 ERR1769392_4633 ERR1769392_4748 ERR1769392_4829 ERR1769392_5011 ERR1769392_5069 ERR1769392_5341 ERR1769392_5443 ERR1769392_5510 ERR1769392_5516 ERR1769392_5529 ERR1769392_5530 ERR1769392_5829 ERR1769392_5832 ERR1769392_5983 ERR1769392_6103 ERR1769392_6257 ERR1769392_6280 ERR1769392_6286 ERR1769392_6528 ERR1769392_6564 ERR1769392_6567 ERR1769392_6586 ERR1769392_6697 ERR1769392_7113 ERR1769392_7253 ERR1769392_7254 ERR1769392_7272 ERR1769392_7456 ERR1769392_7576 ERR1769392_7682 ERR1769392_7820 ERR1769392_7842 ERR1769392_7882 ERR1769392_7992 ERR1769392_8033 ERR1769392_8077 ERR1769392_8096 ERR1769392_8098 ERR1769392_8122 ERR1769392_8205 ERR1769392_8499 ERR1769392_8501 ERR1769392_8516 ERR1769392_8659 ERR1769392_8838 ERR1769392_8912 ERR1769392_9035 ERR1769392_9040 ERR1769392_9041 ERR1769392_9120 ERR1769392_9230 ERR1769392_9457 ERR1769392_9693 ERR1769392_9734 ERR1769392_9863 ERR1769392_10079 ERR1769392_10103 ERR1769392_10109 ERR1769392_10143 ERR1769392_10362 ERR1769392_10444 ERR1769392_10498 ERR1769392_10509 ERR1769392_10566 ERR1769392_10634 ERR1769392_10665 ERR1769392_10718 ERR1769392_10751 ERR1769392_10824 ERR1769392_10878 ERR1769392_11033 ERR1769392_11081 ERR1769392_11182 ERR1769392_11229 ERR1769392_11261 ERR1769392_11382 ERR1769392_11390 ERR1769392_11391 ERR1769392_11474 ERR1769392_11510 ERR1769392_11739 ERR1769392_11793 ERR1769392_11815 ERR1769392_11981 ERR1769392_12042 ERR1769392_12048 ERR1769392_12095 ERR1769392_12185 ERR1769392_12507 ERR1769392_12512 ERR1769392_12547 ERR1769392_12590 ERR1769392_12611 ERR1769392_12663 ERR1769392_12687 ERR1769392_12713 ERR1769392_12790 ERR1769392_12816 ERR1769392_12914 ERR1769392_13007 ERR1769392_13058 ERR1769392_13135 ERR1769392_13186 ERR1769392_13213 ERR1769392_13327 ERR1769392_13513 ERR1769392_13594 ERR1769392_13785 ERR1769392_13833 ERR1769392_13907 ERR1769392_13982 ERR1769392_14233 ERR1769392_14296 ERR1769392_14347 ERR1769392_14548 ERR1769392_14550 ERR1769392_14776 ERR1769392_14805 ERR1769392_14918 ERR1769392_14931 ERR1769392_14950 ERR1769392_15097 ERR1769392_15202 ERR1769392_15279 ERR1769392_15312 ERR1769392_15320 ERR1769392_15436 ERR1769392_15561 ERR1769392_15631 ERR1769392_15670 ERR1769392_15732 ERR1769392_15745 ERR1769392_15848 ERR1769392_15856 ERR1769392_15947 ERR1769392_16117 ERR1769392_16828 ERR1769392_16918 ERR1769392_17055 ERR1769392_17130 ERR1769392_17160 ERR1769392_17193 ERR1769392_17218 ERR1769392_17377 ERR1769392_17408 ERR1769392_17657 ERR1769392_17696 ERR1769392_17708 ERR1769392_17843 ERR1769392_17902 ERR1769392_17971 ERR1769392_18056 ERR1769392_18269 ERR1769392_18300 ERR1769392_18331 ERR1769392_18345 ERR1769392_18346 ERR1769392_18410 ERR1769392_18431 ERR1769392_18800 ERR1769392_18802 ERR1769392_18815 ERR1769392_18838 ERR1769392_18890 ERR1769392_18903 ERR1769392_18909 ERR1769392_19009 ERR1769392_19079 ERR1769392_19102 ERR1769392_19164 ERR1769392_19252 ERR1769392_19287 ERR1769392_19297 ERR1769392_19350 ERR1769392_19373 ERR1769392_19447 ERR1769392_19520 ERR1769392_19686 ERR1769392_19687 ERR1769392_19792 ERR1769392_20059 ERR1769392_20069 ERR1769392_20153 ERR1769392_20204 ERR1769392_20355 ERR1769392_20359 ERR1769392_20444 ERR1769392_20641 ERR1769392_20769 ERR1769392_20801 ERR1769392_20841 ERR1769392_20889 ERR1769392_21317 ERR1769392_21444 ERR1769392_21524 ERR1769392_21577 ERR1769392_21686 ERR1769392_21856 ERR1769392_22029 ERR1769392_22054 ERR1769392_22071 ERR1769392_22224 ERR1769392_22262 ERR1769392_22437 ERR1769392_22555 ERR1769392_22603 ERR1769392_22664 ERR1769392_22705 ERR1769392_22746 ERR1769392_22945 ERR1769392_23027 ERR1769392_23164 ERR1769392_23383 ERR1769392_23384 ERR1769392_23884 ERR1769392_24970 ERR1769392_25298 ERR1769392_26910 ERR1769392_26992 ERR1769392_27335 ERR1769392_27601 ERR1769393_38 ERR1769393_41 ERR1769393_42 ERR1769393_49 ERR1769393_56 ERR1769393_118 ERR1769393_119 ERR1769393_125 ERR1769393_133 ERR1769393_267 ERR1769393_305 ERR1769393_329 ERR1769393_405 ERR1769393_415 ERR1769393_416 ERR1769393_442 ERR1769393_491 ERR1769393_494 ERR1769393_570 ERR1769393_590 ERR1769393_616 ERR1769393_646 ERR1769393_650 ERR1769393_661 ERR1769393_690 ERR1769393_722 ERR1769393_772 ERR1769393_774 ERR1769393_775 ERR1769393_810 ERR1769393_812 ERR1769393_846 ERR1769393_897 ERR1769393_898 ERR1769393_954 ERR1769393_968 ERR1769393_981 ERR1769393_1017 ERR1769393_1027 ERR1769393_1029 ERR1769393_1116 ERR1769393_1117 ERR1769393_1121 ERR1769393_1125 ERR1769393_1168 ERR1769393_1174 ERR1769393_1191 ERR1769393_1206 ERR1769393_1246 ERR1769393_1267 ERR1769393_1280 ERR1769393_1333 ERR1769393_1345 ERR1769393_1407 ERR1769393_1428 ERR1769393_1446 ERR1769393_1505 ERR1769393_1521 ERR1769393_1537 ERR1769393_1646 ERR1769393_1649 ERR1769393_1650 ERR1769393_1696 ERR1769393_1718 ERR1769393_1759 ERR1769393_1760 ERR1769393_1804 ERR1769393_1858 ERR1769393_1875 ERR1769393_1918 ERR1769393_1967 ERR1769393_1992 ERR1769393_2021 ERR1769393_2066 ERR1769393_2089 ERR1769393_2139 ERR1769393_2170 ERR1769393_2173 ERR1769393_2179 ERR1769393_2255 ERR1769393_2269 ERR1769393_2329 ERR1769393_2364 ERR1769393_2463 ERR1769393_2529 ERR1769393_2554 ERR1769393_2584 ERR1769393_2596 ERR1769393_2599 ERR1769393_2601 ERR1769393_2610 ERR1769393_2625 ERR1769393_2660 ERR1769393_2697 ERR1769393_2726 ERR1769393_2734 ERR1769393_2782 ERR1769393_2823 ERR1769393_2847 ERR1769393_2858 ERR1769393_2901 ERR1769393_2906 ERR1769393_2907 ERR1769393_2917 ERR1769393_2920 ERR1769393_2975 ERR1769393_2978 ERR1769393_3019 ERR1769393_3063 ERR1769393_3091 ERR1769393_3116 ERR1769393_3125 ERR1769393_3191 ERR1769393_3264 ERR1769393_3309 ERR1769393_3312 ERR1769393_3313 ERR1769393_3353 ERR1769393_3355 ERR1769393_3358 ERR1769393_3387 ERR1769393_3404 ERR1769393_3446 ERR1769393_3467 ERR1769393_3510 ERR1769393_3520 ERR1769393_3598 ERR1769393_3640 ERR1769393_3738 ERR1769393_3739 ERR1769393_3780 ERR1769393_3792 ERR1769393_3815 ERR1769393_3864 ERR1769393_3928 ERR1769393_4021 ERR1769393_4034 ERR1769393_4096 ERR1769393_4097 ERR1769393_4130 ERR1769393_4159 ERR1769393_4206 ERR1769393_4217 ERR1769393_4229 ERR1769393_4232 ERR1769393_4240 ERR1769393_4350 ERR1769393_4373 ERR1769393_4403 ERR1769393_4416 ERR1769393_4421 ERR1769393_4480 ERR1769393_4522 ERR1769393_4575 ERR1769393_4630 ERR1769393_4653 ERR1769393_4713 ERR1769393_4718 ERR1769393_4758 ERR1769393_4764 ERR1769393_4770 ERR1769393_4784 ERR1769393_4803 ERR1769393_4823 ERR1769393_4856 ERR1769393_4928 ERR1769393_4966 ERR1769393_4979 ERR1769393_4993 ERR1769393_4999 ERR1769393_5007 ERR1769393_5025 ERR1769393_5035 ERR1769393_5115 ERR1769393_5133 ERR1769393_5146 ERR1769393_5197 ERR1769393_5312 ERR1769393_5340 ERR1769393_5342 ERR1769393_5403 ERR1769393_5444 ERR1769393_5445 ERR1769393_5457 ERR1769393_5646 ERR1769393_5676 ERR1769393_5727 ERR1769393_5775 ERR1769393_5861 ERR1769393_5920 ERR1769393_5989 ERR1769393_5993 ERR1769393_6059 ERR1769393_6076 ERR1769393_6098 ERR1769393_6115 ERR1769393_6121 ERR1769393_6236 ERR1769393_6258 ERR1769393_6321 ERR1769393_6386 ERR1769393_6388 ERR1769393_6471 ERR1769393_6483 ERR1769393_6492 ERR1769393_6504 ERR1769393_6538 ERR1769393_6545 ERR1769393_6592 ERR1769393_6616 ERR1769393_6617 ERR1769393_6663 ERR1769393_6664 ERR1769393_6678 ERR1769393_6707 ERR1769393_6764 ERR1769393_6822 ERR1769393_6829 ERR1769393_6849 ERR1769393_6882 ERR1769393_6934 ERR1769393_6947 ERR1769393_6954 ERR1769393_6963 ERR1769393_6967 ERR1769393_7020 ERR1769393_7043 ERR1769393_7075 ERR1769393_7120 ERR1769393_7128 ERR1769393_7192 ERR1769393_7193 ERR1769393_7213 ERR1769393_7217 ERR1769393_7228 ERR1769393_7246 ERR1769393_7258 ERR1769393_7295 ERR1769393_7303 ERR1769393_7317 ERR1769393_7385 ERR1769393_7405 ERR1769393_7422 ERR1769393_7476 ERR1769393_7498 ERR1769393_7525 ERR1769393_7537 ERR1769393_7572 ERR1769393_7595 ERR1769393_7633 ERR1769393_7706 ERR1769393_7707 ERR1769393_7710 ERR1769393_7749 ERR1769393_7816 ERR1769393_7844 ERR1769393_7853 ERR1769393_7854 ERR1769393_7925 ERR1769393_7927 ERR1769393_7993 ERR1769393_8039 ERR1769393_8060 ERR1769393_8085 ERR1769393_8093 ERR1769393_8122 ERR1769393_8141 ERR1769393_8188 ERR1769393_8193 ERR1769393_8209 ERR1769393_8220 ERR1769393_8226 ERR1769393_8275 ERR1769393_8288 ERR1769393_8306 ERR1769393_8330 ERR1769393_8361 ERR1769393_8362 ERR1769393_8376 ERR1769393_8410 ERR1769393_8438 ERR1769393_8448 ERR1769393_8460 ERR1769393_8492 ERR1769393_8515 ERR1769393_8537 ERR1769393_8541 ERR1769393_8542 ERR1769393_8555 ERR1769393_8573 ERR1769393_8600 ERR1769393_8631 ERR1769393_8632 ERR1769393_8705 ERR1769393_8726 ERR1769393_8776 ERR1769393_8836 ERR1769393_8838 ERR1769393_8954 ERR1769393_8961 ERR1769393_8983 ERR1769393_9104 ERR1769393_9130 ERR1769393_9156 ERR1769393_9164 ERR1769393_9186 ERR1769393_9215 ERR1769393_9216 ERR1769393_9307 ERR1769393_9335 ERR1769393_9353 ERR1769393_9430 ERR1769393_9468 ERR1769393_9477 ERR1769393_9497 ERR1769393_9501 ERR1769393_9546 ERR1769393_9568 ERR1769393_9625 ERR1769393_9672 ERR1769393_9683 ERR1769393_9684 ERR1769393_9730 ERR1769393_9739 ERR1769393_9741 ERR1769393_9785 ERR1769393_9786 ERR1769393_9823 ERR1769393_9835 ERR1769393_9890 ERR1769393_9944 ERR1769393_10077 ERR1769393_10153 ERR1769393_10212 ERR1769393_10294 ERR1769393_10327 ERR1769393_10341 ERR1769393_10399 ERR1769393_10400 ERR1769393_10450 ERR1769393_10471 ERR1769393_10486 ERR1769393_10498 ERR1769393_10512 ERR1769393_10531 ERR1769393_10605 ERR1769393_10610 ERR1769393_10611 ERR1769393_10640 ERR1769393_10673 ERR1769393_10683 ERR1769393_10691 ERR1769393_10721 ERR1769393_10782 ERR1769393_10824 ERR1769393_10841 ERR1769393_10852 ERR1769393_10853 ERR1769393_10868 ERR1769393_10882 ERR1769393_10905 ERR1769393_10966 ERR1769393_11043 ERR1769393_11065 ERR1769393_11074 ERR1769393_11206 ERR1769393_11238 ERR1769393_11260 ERR1769393_11269 ERR1769393_11321 ERR1769393_11345 ERR1769393_11354 ERR1769393_11357 ERR1769393_11358 ERR1769393_11494 ERR1769393_11513 ERR1769393_11516 ERR1769393_11576 ERR1769393_11592 ERR1769393_11603 ERR1769393_11604 ERR1769393_11624 ERR1769393_11640 ERR1769393_11641 ERR1769393_11666 ERR1769393_11710 ERR1769393_11746 ERR1769393_11766 ERR1769393_11776 ERR1769393_11821 ERR1769393_11848 ERR1769393_11851 ERR1769393_11873 ERR1769393_11920 ERR1769393_11972 ERR1769393_11982 ERR1769393_12087 ERR1769393_12140 ERR1769393_12163 ERR1769393_12164 ERR1769393_12174 ERR1769393_12248 ERR1769393_12274 ERR1769393_12298 ERR1769393_12302 ERR1769393_12373 ERR1769393_12387 ERR1769393_12515 ERR1769393_12527 ERR1769393_12603 ERR1769393_12641 ERR1769393_12688 ERR1769393_12693 ERR1769393_12720 ERR1769393_12743 ERR1769393_12769 ERR1769393_12799 ERR1769393_12848 ERR1769393_12864 ERR1769393_12888 ERR1769393_12896 ERR1769393_12901 ERR1769393_12925 ERR1769393_12971 ERR1769393_13006 ERR1769393_13025 ERR1769393_13043 ERR1769393_13054 ERR1769393_13059 ERR1769393_13074 ERR1769393_13105 ERR1769393_13180 ERR1769393_13701 ERR1769393_14460 ERR1769393_15473 ERR1769393_15865 ERR1769393_16377 ERR1769393_16402 ERR1769393_16950 ERR1769393_17291 ERR1769393_17448 ERR1769393_17627 ERR1769393_17834 ERR1769393_17885 ERR1769393_17963 ERR1769393_18991 ERR1769393_19340 ERR1769393_19399 ERR1769393_19585 ERR1769393_19601 ERR1769393_19607 ERR1769393_19620 ERR1769393_19622 ERR1769393_19667 ERR1769393_19731 ERR1769393_19734 ERR1769393_19741 ERR1769393_19773 ERR1769393_19791 ERR1769393_19796 ERR1769393_19841 ERR1769393_19864 ERR1769393_19870 ERR1769393_19895 ERR1769393_19930 ERR1769393_19933 ERR1769393_19935 ERR1769393_19936 ERR1769393_19954 ERR1769393_19967 ERR1769393_19971 ERR1769393_19991 ERR1769393_19992 ERR1769393_20003 ERR1769393_20019 ERR1769393_20044 ERR1769393_20049 ERR1769393_20062 ERR1769393_20064 ERR1769393_20119 ERR1769393_20192 ERR1769393_20242 ERR1769393_20249 ERR1769393_20254 ERR1769393_20293 ERR1769393_20316 ERR1769393_20320 ERR1769393_20337 ERR1769393_20341 ERR1769393_20354 ERR1769393_20396 ERR1769393_20422 ERR1769393_20468 ERR1769393_20542 ERR1769393_20545 ERR1769393_20549 ERR1769393_20556 ERR1769393_20622 ERR1769393_20642 ERR1769393_20712 ERR1769393_20741 ERR1769393_20753 ERR1769393_20767 ERR1769393_20808 ERR1769393_20828 ERR1769393_20928 ERR1769393_20964 ERR1769393_21010 ERR1769393_21024 ERR1769393_21036 ERR1769393_21188 ERR1769393_21254 ERR1769393_21351 ERR1769393_21388 ERR1769393_21393 ERR1769393_21495 ERR1769393_21546 ERR1769393_21579 ERR1769393_21585 ERR1769393_21655 ERR1769393_21704 ERR1769393_21706 ERR1769393_21753 ERR1769393_21858 ERR1769393_21862 ERR1769393_21884 ERR1769393_21913 ERR1769393_21958 ERR1769393_21981 ERR1769393_21995 ERR1769393_22032 ERR1769393_22095 ERR1769393_22152 ERR1769393_22243 ERR1769393_22244 ERR1769393_22257 ERR1769393_22259 ERR1769393_22430 ERR1769393_22478 ERR1769393_22532 ERR1769393_22560 ERR1769393_22593 ERR1769393_22649 ERR1769393_22680 ERR1769393_22969 ERR1769393_22982 ERR1769393_22997 ERR1769393_23037 ERR1769393_23074 ERR1769393_23104 ERR1769393_23124 ERR1769393_23145 ERR1769393_23154 ERR1769393_23267 ERR1769393_23299 ERR1769393_23373 ERR1769393_23377 ERR1769393_23398 ERR1769393_23427 ERR1769393_23602 ERR1769393_23613 ERR1769393_23652 ERR1769393_23673 ERR1769393_23689 ERR1769393_23716 ERR1769393_23735 ERR1769393_23828 ERR1769393_23891 ERR1769393_23922 ERR1769393_24003 ERR1769393_24032 ERR1769393_24044 ERR1769393_24055 ERR1769393_24063 ERR1769393_24115 ERR1769393_24132 ERR1769393_24160 ERR1769393_24171 ERR1769393_24190 ERR1769393_24191 ERR1769393_24195 ERR1769393_24337 ERR1769393_24371 ERR1769393_24443 ERR1769393_24468 ERR1769393_24518 ERR1769393_24588 ERR1769393_24598 ERR1769393_24600 ERR1769393_24621 ERR1769393_24624 ERR1769393_24674 ERR1769393_24712 ERR1769393_24720 ERR1769393_24724 ERR1769393_24763 ERR1769393_24837 ERR1769393_24872 ERR1769393_24928 ERR1769393_24954 ERR1769393_24960 ERR1769393_24992 ERR1769393_25027 ERR1769393_25059 ERR1769393_25061 ERR1769393_25070 ERR1769393_25079 ERR1769393_25118 ERR1769393_25127 ERR1769393_25131 ERR1769393_25172 ERR1769393_25229 ERR1769393_25248 ERR1769393_25276 ERR1769393_25329 ERR1769393_25335 ERR1769393_25353 ERR1769393_25403 ERR1769393_25422 ERR1769393_25457 ERR1769393_25493 ERR1769393_25504 ERR1769393_25536 ERR1769393_25567 ERR1769393_25570 ERR1769393_25698 ERR1769393_25702 ERR1769393_25732 ERR1769393_25758 ERR1769393_25800 ERR1769393_25881 ERR1769393_25886 ERR1769393_25948 ERR1769393_25952 ERR1769393_26069 ERR1769393_26077 ERR1769393_26186 ERR1769393_26271 ERR1769393_26282 ERR1769393_26328 ERR1769393_26334 ERR1769393_26335 ERR1769393_26367 ERR1769393_26442 ERR1769393_26453 ERR1769393_26465 ERR1769393_26489 ERR1769393_26509 ERR1769393_26529 ERR1769393_26539 ERR1769393_26557 ERR1769393_26576 ERR1769393_26611 ERR1769393_26645 ERR1769393_26667 ERR1769393_26762 ERR1769393_26795 ERR1769393_26849 ERR1769393_26926 ERR1769393_26968 ERR1769393_27144 ERR1769393_27213 ERR1769393_27257 ERR1769393_27262 ERR1769393_27352 ERR1769393_27363 ERR1769393_27383 ERR1769393_27439 ERR1769393_27480 ERR1769393_27518 ERR1769393_27534 ERR1769393_27550 ERR1769393_27629 ERR1769393_27662 ERR1769393_27707 ERR1769393_27730 ERR1769393_27752 ERR1769393_27810 ERR1769393_27851 ERR1769393_27878 ERR1769393_27892 ERR1769393_27904 ERR1769393_27915 ERR1769394_28 ERR1769394_33 ERR1769394_58 ERR1769394_77 ERR1769394_78 ERR1769394_81 ERR1769394_104 ERR1769394_105 ERR1769394_130 ERR1769394_135 ERR1769394_136 ERR1769394_152 ERR1769394_154 ERR1769394_161 ERR1769394_162 ERR1769394_170 ERR1769394_190 ERR1769394_191 ERR1769394_192 ERR1769394_202 ERR1769394_229 ERR1769394_243 ERR1769394_267 ERR1769394_277 ERR1769394_306 ERR1769394_313 ERR1769394_324 ERR1769394_334 ERR1769394_343 ERR1769394_348 ERR1769394_349 ERR1769394_366 ERR1769394_376 ERR1769394_377 ERR1769394_415 ERR1769394_437 ERR1769394_439 ERR1769394_447 ERR1769394_454 ERR1769394_467 ERR1769394_484 ERR1769394_493 ERR1769394_500 ERR1769394_515 ERR1769394_516 ERR1769394_525 ERR1769394_546 ERR1769394_548 ERR1769394_549 ERR1769394_572 ERR1769394_597 ERR1769394_600 ERR1769394_618 ERR1769394_622 ERR1769394_627 ERR1769394_631 ERR1769394_648 ERR1769394_656 ERR1769394_657 ERR1769394_668 ERR1769394_670 ERR1769394_682 ERR1769394_697 ERR1769394_698 ERR1769394_702 ERR1769394_703 ERR1769394_732 ERR1769394_735 ERR1769394_752 ERR1769394_753 ERR1769394_767 ERR1769394_788 ERR1769394_818 ERR1769394_835 ERR1769394_836 ERR1769394_837 ERR1769394_844 ERR1769394_846 ERR1769394_886 ERR1769394_907 ERR1769394_908 ERR1769394_920 ERR1769394_939 ERR1769394_947 ERR1769394_969 ERR1769394_1000 ERR1769394_1002 ERR1769394_1008 ERR1769394_1016 ERR1769394_1021 ERR1769394_1031 ERR1769394_1032 ERR1769394_1040 ERR1769394_1046 ERR1769394_1061 ERR1769394_1068 ERR1769394_1069 ERR1769394_1070 ERR1769394_1089 ERR1769394_1112 ERR1769394_1113 ERR1769394_1115 ERR1769394_1118 ERR1769394_1135 ERR1769394_1149 ERR1769394_1156 ERR1769394_1158 ERR1769394_1160 ERR1769394_1178 ERR1769394_1188 ERR1769394_1221 ERR1769394_1226 ERR1769394_1235 ERR1769394_1256 ERR1769394_1264 ERR1769394_1265 ERR1769394_1269 ERR1769394_1274 ERR1769394_1320 ERR1769394_1323 ERR1769394_1328 ERR1769394_1329 ERR1769394_1340 ERR1769394_1343 ERR1769394_1344 ERR1769394_1345 ERR1769394_1356 ERR1769394_1364 ERR1769394_1396 ERR1769394_1398 ERR1769394_1400 ERR1769394_1403 ERR1769394_1404 ERR1769394_1407 ERR1769394_1412 ERR1769394_1431 ERR1769394_1432 ERR1769394_1442 ERR1769394_1447 ERR1769394_1476 ERR1769394_1477 ERR1769394_1490 ERR1769394_1503 ERR1769394_1508 ERR1769394_1509 ERR1769394_1528 ERR1769394_1531 ERR1769394_1546 ERR1769394_1560 ERR1769394_1563 ERR1769394_1564 ERR1769394_1583 ERR1769394_1594 ERR1769394_1602 ERR1769394_1604 ERR1769394_1608 ERR1769394_1609 ERR1769394_1610 ERR1769394_1623 ERR1769394_1625 ERR1769394_1626 ERR1769394_1646 ERR1769394_1668 ERR1769394_1673 ERR1769394_1676 ERR1769394_1677 ERR1769394_1681 ERR1769394_1694 ERR1769394_1695 ERR1769394_1704 ERR1769394_1716 ERR1769394_1724 ERR1769394_1764 ERR1769394_1769 ERR1769394_1770 ERR1769394_1785 ERR1769394_1788 ERR1769394_1796 ERR1769394_1801 ERR1769394_1803 ERR1769394_1810 ERR1769394_1811 ERR1769394_1832 ERR1769394_1845 ERR1769394_1857 ERR1769394_1879 ERR1769394_1881 ERR1769394_1898 ERR1769394_1901 ERR1769394_1933 ERR1769394_1938 ERR1769394_1948 ERR1769394_1990 ERR1769394_2002 ERR1769394_2017 ERR1769394_2037 ERR1769394_2078 ERR1769394_2097 ERR1769394_2099 ERR1769394_2105 ERR1769394_2107 ERR1769394_2108 ERR1769394_2124 ERR1769394_2138 ERR1769394_2186 ERR1769394_2191 ERR1769394_2200 ERR1769394_2201 ERR1769394_2229 ERR1769394_2230 ERR1769394_2233 ERR1769394_2245 ERR1769394_2256 ERR1769394_2259 ERR1769394_2271 ERR1769394_2280 ERR1769394_2300 ERR1769394_2316 ERR1769394_2322 ERR1769394_2323 ERR1769394_2324 ERR1769394_2325 ERR1769394_2335 ERR1769394_2348 ERR1769394_2357 ERR1769394_2359 ERR1769394_2365 ERR1769394_2370 ERR1769394_2391 ERR1769394_2401 ERR1769394_2406 ERR1769394_2410 ERR1769394_2449 ERR1769394_2452 ERR1769394_2460 ERR1769394_2461 ERR1769394_2469 ERR1769394_2478 ERR1769394_2479 ERR1769394_2480 ERR1769394_2486 ERR1769394_2490 ERR1769394_2500 ERR1769394_2510 ERR1769394_2523 ERR1769394_2538 ERR1769394_2569 ERR1769394_2589 ERR1769394_2609 ERR1769394_2631 ERR1769394_2646 ERR1769394_2651 ERR1769394_2655 ERR1769394_2660 ERR1769394_2732 ERR1769394_2765 ERR1769394_2768 ERR1769394_2799 ERR1769394_2800 ERR1769394_2811 ERR1769394_2852 ERR1769394_2865 ERR1769394_2891 ERR1769394_2899 ERR1769394_2906 ERR1769394_2923 ERR1769394_2969 ERR1769394_2974 ERR1769394_2985 ERR1769394_2998 ERR1769394_2999 ERR1769394_3018 ERR1769394_3037 ERR1769394_3045 ERR1769394_3082 ERR1769394_3088 ERR1769394_3098 ERR1769394_3116 ERR1769394_3134 ERR1769394_3140 ERR1769394_3143 ERR1769394_3144 ERR1769394_3152 ERR1769394_3174 ERR1769394_3199 ERR1769394_3201 ERR1769394_3208 ERR1769394_3236 ERR1769394_3251 ERR1769394_3258 ERR1769394_3270 ERR1769394_3272 ERR1769394_3276 ERR1769394_3290 ERR1769394_3297 ERR1769394_3303 ERR1769394_3304 ERR1769394_3316 ERR1769394_3324 ERR1769394_3335 ERR1769394_3350 ERR1769394_3354 ERR1769394_3373 ERR1769394_3387 ERR1769394_3390 ERR1769394_3393 ERR1769394_3412 ERR1769394_3419 ERR1769394_3430 ERR1769394_3434 ERR1769394_3435 ERR1769394_3447 ERR1769394_3450 ERR1769394_3476 ERR1769394_3480 ERR1769394_3490 ERR1769394_3497 ERR1769394_3520 ERR1769394_3537 ERR1769394_3545 ERR1769394_3555 ERR1769394_3570 ERR1769394_3582 ERR1769394_3585 ERR1769394_3593 ERR1769394_3598 ERR1769394_3603 ERR1769394_3629 ERR1769394_3648 ERR1769394_3649 ERR1769394_3664 ERR1769394_3665 ERR1769394_3683 ERR1769394_3684 ERR1769394_3694 ERR1769394_3704 ERR1769394_3708 ERR1769394_3715 ERR1769394_3717 ERR1769394_3751 ERR1769394_3752 ERR1769394_3753 ERR1769394_3769 ERR1769394_3773 ERR1769394_3808 ERR1769394_3829 ERR1769394_3842 ERR1769394_3850 ERR1769394_3853 ERR1769394_3874 ERR1769394_3885 ERR1769394_3887 ERR1769394_3891 ERR1769394_3908 ERR1769394_3913 ERR1769394_3961 ERR1769394_3967 ERR1769394_3976 ERR1769394_3981 ERR1769394_3997 ERR1769394_4005 ERR1769394_4015 ERR1769394_4017 ERR1769394_4029 ERR1769394_4037 ERR1769394_4038 ERR1769394_4040 ERR1769394_4051 ERR1769394_4066 ERR1769394_4093 ERR1769394_4097 ERR1769394_4100 ERR1769394_4101 ERR1769394_4117 ERR1769394_4132 ERR1769394_4142 ERR1769394_4143 ERR1769394_4144 ERR1769394_4145 ERR1769394_4148 ERR1769394_4156 ERR1769394_4157 ERR1769394_4158 ERR1769394_4183 ERR1769394_4207 ERR1769394_4215 ERR1769394_4216 ERR1769394_4242 ERR1769394_4269 ERR1769394_4308 ERR1769394_4310 ERR1769394_4349 ERR1769394_4355 ERR1769394_4370 ERR1769394_4371 ERR1769394_4373 ERR1769394_4379 ERR1769394_4384 ERR1769394_4412 ERR1769394_4417 ERR1769394_4431 ERR1769394_4441 ERR1769394_4456 ERR1769394_4471 ERR1769394_4501 ERR1769394_4506 ERR1769394_4512 ERR1769394_4539 ERR1769394_4553 ERR1769394_4558 ERR1769394_4572 ERR1769394_4578 ERR1769394_4586 ERR1769394_4592 ERR1769394_4593 ERR1769394_4607 ERR1769394_4612 ERR1769394_4616 ERR1769394_4631 ERR1769394_4633 ERR1769394_4634 ERR1769394_4639 ERR1769394_4643 ERR1769394_4653 ERR1769394_4656 ERR1769394_4661 ERR1769394_4670 ERR1769394_4683 ERR1769394_4688 ERR1769394_4693 ERR1769394_4694 ERR1769394_4705 ERR1769394_4739 ERR1769394_4757 ERR1769394_4758 ERR1769394_4766 ERR1769394_4770 ERR1769394_4771 ERR1769394_4772 ERR1769394_4806 ERR1769394_4819 ERR1769394_4824 ERR1769394_4828 ERR1769394_4847 ERR1769394_4848 ERR1769394_4865 ERR1769394_4909 ERR1769394_4940 ERR1769394_4983 ERR1769394_4989 ERR1769394_4998 ERR1769394_4999 ERR1769394_5011 ERR1769394_5015 ERR1769394_5028 ERR1769394_5065 ERR1769394_5071 ERR1769394_5082 ERR1769394_5084 ERR1769394_5102 ERR1769394_5104 ERR1769394_5107 ERR1769394_5108 ERR1769394_5112 ERR1769394_5129 ERR1769394_5132 ERR1769394_5135 ERR1769394_5152 ERR1769394_5156 ERR1769394_5157 ERR1769394_5194 ERR1769394_5234 ERR1769394_5250 ERR1769394_5261 ERR1769394_5262 ERR1769394_5277 ERR1769394_5304 ERR1769394_5321 ERR1769394_5322 ERR1769394_5342 ERR1769394_5348 ERR1769394_5349 ERR1769394_5353 ERR1769394_5354 ERR1769394_5358 ERR1769394_5360 ERR1769394_5366 ERR1769394_5376 ERR1769394_5392 ERR1769394_5409 ERR1769394_5413 ERR1769394_5440 ERR1769394_5460 ERR1769394_5478 ERR1769394_5480 ERR1769394_5483 ERR1769394_5490 ERR1769394_5491 ERR1769394_5495 ERR1769394_5500 ERR1769394_5511 ERR1769394_5513 ERR1769394_5535 ERR1769394_5540 ERR1769394_5569 ERR1769394_5570 ERR1769394_5581 ERR1769394_5583 ERR1769394_5596 ERR1769394_5599 ERR1769394_5605 ERR1769394_5621 ERR1769394_5675 ERR1769394_5699 ERR1769394_5752 ERR1769394_5755 ERR1769394_5771 ERR1769394_5779 ERR1769394_5789 ERR1769394_5791 ERR1769394_5793 ERR1769394_5796 ERR1769394_5800 ERR1769394_5805 ERR1769394_5830 ERR1769394_5834 ERR1769394_5845 ERR1769394_5853 ERR1769394_5864 ERR1769394_5884 ERR1769394_5888 ERR1769394_5907 ERR1769394_5913 ERR1769394_5931 ERR1769394_5935 ERR1769394_5953 ERR1769394_5957 ERR1769394_5987 ERR1769394_5995 ERR1769394_6001 ERR1769394_6046 ERR1769394_6050 ERR1769394_6073 ERR1769394_6085 ERR1769394_6087 ERR1769394_6095 ERR1769394_6114 ERR1769394_6142 ERR1769394_6177 ERR1769394_6178 ERR1769394_6198 ERR1769394_6204 ERR1769394_6234 ERR1769394_6251 ERR1769394_6259 ERR1769394_6266 ERR1769394_6276 ERR1769394_6318 ERR1769394_6322 ERR1769394_6327 ERR1769394_6334 ERR1769394_6335 ERR1769394_6352 ERR1769394_6383 ERR1769394_6394 ERR1769394_6408 ERR1769394_6411 ERR1769394_6417 ERR1769394_6427 ERR1769394_6434 ERR1769394_6436 ERR1769394_6442 ERR1769394_6445 ERR1769394_6452 ERR1769394_6484 ERR1769394_6486 ERR1769394_6491 ERR1769394_6509 ERR1769394_6510 ERR1769394_6538 ERR1769394_6558 ERR1769394_6561 ERR1769394_6562 ERR1769394_6579 ERR1769394_6594 ERR1769394_6607 ERR1769394_6611 ERR1769394_6612 ERR1769394_6615 ERR1769394_6644 ERR1769394_6667 ERR1769394_6677 ERR1769394_6700 ERR1769394_6721 ERR1769394_6727 ERR1769394_6729 ERR1769394_6733 ERR1769394_6739 ERR1769394_6744 ERR1769394_6758 ERR1769394_6779 ERR1769394_6788 ERR1769394_6789 ERR1769394_6790 ERR1769394_6791 ERR1769394_6813 ERR1769394_6820 ERR1769394_6821 ERR1769394_6860 ERR1769394_6877 ERR1769394_6894 ERR1769394_6898 ERR1769394_6905 ERR1769394_6909 ERR1769394_6912 ERR1769394_6913 ERR1769394_6924 ERR1769394_6950 ERR1769394_6951 ERR1769394_6956 ERR1769394_6961 ERR1769394_6969 ERR1769394_6993 ERR1769394_7008 ERR1769394_7009 ERR1769394_7025 ERR1769394_7026 ERR1769394_7029 ERR1769394_7054 ERR1769394_7070 ERR1769394_7080 ERR1769394_7106 ERR1769394_7110 ERR1769394_7113 ERR1769394_7142 ERR1769394_7165 ERR1769394_7193 ERR1769394_7196 ERR1769394_7210 ERR1769394_7211 ERR1769394_7216 ERR1769394_7238 ERR1769394_7250 ERR1769394_7256 ERR1769394_7262 ERR1769394_7270 ERR1769394_7280 ERR1769394_7312 ERR1769394_7318 ERR1769394_7340 ERR1769394_7341 ERR1769394_7354 ERR1769394_7355 ERR1769394_7385 ERR1769394_7397 ERR1769394_7420 ERR1769394_7431 ERR1769394_7432 ERR1769394_7434 ERR1769394_7435 ERR1769394_7443 ERR1769394_7448 ERR1769394_7450 ERR1769394_7466 ERR1769394_7472 ERR1769394_7478 ERR1769394_7482 ERR1769394_7487 ERR1769394_7488 ERR1769394_7493 ERR1769394_7548 ERR1769394_7552 ERR1769394_7563 ERR1769394_7572 ERR1769394_7602 ERR1769394_7616 ERR1769394_7617 ERR1769394_7633 ERR1769394_7658 ERR1769394_7667 ERR1769394_7688 ERR1769394_7689 ERR1769394_7697 ERR1769394_7701 ERR1769394_7715 ERR1769394_7722 ERR1769394_7724 ERR1769394_7744 ERR1769394_7746 ERR1769394_7750 ERR1769394_7763 ERR1769394_7795 ERR1769394_7802 ERR1769394_7818 ERR1769394_7827 ERR1769394_7856 ERR1769394_7870 ERR1769394_7873 ERR1769394_7880 ERR1769394_7886 ERR1769394_7894 ERR1769394_7910 ERR1769394_7938 ERR1769394_7948 ERR1769394_7956 ERR1769394_7994 ERR1769394_8009 ERR1769394_8063 ERR1769394_8073 ERR1769394_8080 ERR1769394_8093 ERR1769394_8095 ERR1769394_8114 ERR1769394_8119 ERR1769394_8141 ERR1769394_8142 ERR1769394_8154 ERR1769394_8161 ERR1769394_8168 ERR1769394_8182 ERR1769394_8198 ERR1769394_8199 ERR1769394_8203 ERR1769394_8226 ERR1769394_8231 ERR1769394_8241 ERR1769394_8251 ERR1769394_8259 ERR1769394_8283 ERR1769394_8299 ERR1769394_8324 ERR1769394_8331 ERR1769394_8362 ERR1769394_8376 ERR1769394_8389 ERR1769394_8398 ERR1769394_8402 ERR1769394_8425 ERR1769394_8436 ERR1769394_8452 ERR1769394_8455 ERR1769394_8457 ERR1769394_8471 ERR1769394_8489 ERR1769394_8505 ERR1769394_8527 ERR1769394_8533 ERR1769394_8544 ERR1769394_8546 ERR1769394_8550 ERR1769394_8564 ERR1769394_8586 ERR1769394_8598 ERR1769394_8605 ERR1769394_8608 ERR1769394_8646 ERR1769394_8652 ERR1769394_8658 ERR1769394_8663 ERR1769394_8667 ERR1769394_8672 ERR1769394_8689 ERR1769394_8701 ERR1769394_8713 ERR1769394_8718 ERR1769394_8724 ERR1769394_8725 ERR1769394_8740 ERR1769394_8743 ERR1769394_8811 ERR1769394_8815 ERR1769394_8837 ERR1769394_8842 ERR1769394_8864 ERR1769394_8865 ERR1769394_8867 ERR1769394_8892 ERR1769394_8904 ERR1769394_8945 ERR1769394_8946 ERR1769394_8947 ERR1769394_8960 ERR1769394_8966 ERR1769394_8975 ERR1769394_8985 ERR1769394_9007 ERR1769394_9012 ERR1769394_9030 ERR1769394_9064 ERR1769394_9068 ERR1769394_9072 ERR1769394_9082 ERR1769394_9098 ERR1769394_9107 ERR1769394_9115 ERR1769394_9128 ERR1769394_9144 ERR1769394_9174 ERR1769394_9216 ERR1769394_9222 ERR1769394_9265 ERR1769394_9293 ERR1769394_9298 ERR1769394_9301 ERR1769394_9308 ERR1769394_9323 ERR1769394_9327 ERR1769394_9363 ERR1769394_9367 ERR1769394_9375 ERR1769394_9398 ERR1769394_9401 ERR1769394_9437 ERR1769394_9459 ERR1769394_9473 ERR1769394_9480 ERR1769394_9483 ERR1769394_9515 ERR1769394_9536 ERR1769394_9555 ERR1769394_9563 ERR1769394_9580 ERR1769394_9581 ERR1769394_9684 ERR1769394_9692 ERR1769394_9700 ERR1769394_9717 ERR1769394_9724 ERR1769394_9730 ERR1769394_9744 ERR1769394_9766 ERR1769394_9776 ERR1769394_9778 ERR1769394_9782 ERR1769394_9784 ERR1769394_9807 ERR1769394_9818 ERR1769394_9826 ERR1769394_9831 ERR1769394_9837 ERR1769394_9852 ERR1769394_9871 ERR1769394_9877 ERR1769394_9901 ERR1769394_9910 ERR1769394_9920 ERR1769394_9937 ERR1769394_9948 ERR1769394_9955 ERR1769394_9962 ERR1769394_9963 ERR1769394_9973 ERR1769394_9990 ERR1769394_10000 ERR1769394_10002 ERR1769394_10007 ERR1769394_10012 ERR1769394_10024 ERR1769394_10035 ERR1769394_10044 ERR1769394_10066 ERR1769394_10079 ERR1769394_10086 ERR1769394_10116 ERR1769394_10119 ERR1769394_10120 ERR1769394_10131 ERR1769394_10153 ERR1769394_10163 ERR1769394_10169 ERR1769394_10178 ERR1769394_10240 ERR1769394_10245 ERR1769394_10254 ERR1769394_10255 ERR1769394_10305 ERR1769394_10339 ERR1769394_10372 ERR1769394_10374 ERR1769394_10400 ERR1769394_10403 ERR1769394_10410 ERR1769394_10423 ERR1769394_10425 ERR1769394_10428 ERR1769394_10438 ERR1769394_10439 ERR1769394_10440 ERR1769394_10471 ERR1769394_10472 ERR1769394_10473 ERR1769394_10499 ERR1769394_10517 ERR1769394_10521 ERR1769394_10531 ERR1769394_10546 ERR1769394_10564 ERR1769394_10578 ERR1769394_10584 ERR1769394_10591 ERR1769394_10618 ERR1769394_10623 ERR1769394_10627 ERR1769394_10630 ERR1769394_10668 ERR1769394_10670 ERR1769394_10682 ERR1769394_10693 ERR1769394_10694 ERR1769394_10703 ERR1769394_10709 ERR1769394_10732 ERR1769394_10752 ERR1769394_10757 ERR1769394_10762 ERR1769394_10765 ERR1769394_10773 ERR1769394_10776 ERR1769394_10778 ERR1769394_10790 ERR1769394_10800 ERR1769394_10813 ERR1769394_10834 ERR1769394_10854 ERR1769394_10855 ERR1769394_10862 ERR1769394_10888 ERR1769394_10921 ERR1769394_10928 ERR1769394_10937 ERR1769394_10947 ERR1769394_10964 ERR1769394_11063 ERR1769394_11069 ERR1769394_11230 ERR1769394_11296 ERR1769394_11333 ERR1769394_11371 ERR1769394_11376 ERR1769394_11385 ERR1769394_11432 ERR1769394_11455 ERR1769394_11515 ERR1769394_11615 ERR1769394_11761 ERR1769394_11872 ERR1769394_12009 ERR1769394_12230 ERR1769394_12485 ERR1769394_12524 ERR1769394_12600 ERR1769394_12605 ERR1769394_12609 ERR1769394_12760 ERR1769394_12873 ERR1769394_12927 ERR1769394_13041 ERR1769394_13047 ERR1769394_13120 ERR1769394_13252 ERR1769394_13257 ERR1769394_13265 ERR1769394_13285 ERR1769394_13391 ERR1769394_13446 ERR1769394_13506 ERR1769394_13552 ERR1769394_13593 ERR1769394_13723 ERR1769394_13845 ERR1769394_13875 ERR1769394_13939 ERR1769394_13992 ERR1769394_14200 ERR1769394_14287 ERR1769394_14360 ERR1769394_14682 ERR1769394_14882 ERR1769394_14985 ERR1769394_15067 ERR1769394_15553 ERR1769394_15585 ERR1769394_15808 ERR1769394_15945 ERR1769394_15991 ERR1769394_16026 ERR1769394_16073 ERR1769394_16207 ERR1769394_16277 ERR1769394_16303 ERR1769394_16356 ERR1769394_16385 ERR1769394_16387 ERR1769394_16414 ERR1769394_16418 ERR1769394_16419 ERR1769394_16433 ERR1769394_16451 ERR1769394_16457 ERR1769394_16461 ERR1769394_16477 ERR1769394_16482 ERR1769394_16497 ERR1769394_16508 ERR1769394_16514 ERR1769394_16518 ERR1769394_16522 ERR1769394_16542 ERR1769394_16557 ERR1769394_16572 ERR1769394_16579 ERR1769394_16597 ERR1769394_16612 ERR1769394_16629 ERR1769394_16682 ERR1769394_16684 ERR1769394_16688 ERR1769394_16709 ERR1769394_16716 ERR1769394_16729 ERR1769394_16762 ERR1769394_16765 ERR1769394_16767 ERR1769394_16792 ERR1769394_16793 ERR1769394_16798 ERR1769394_16828 ERR1769394_16843 ERR1769394_16861 ERR1769394_16869 ERR1769394_16886 ERR1769394_16892 ERR1769394_16904 ERR1769394_16920 ERR1769394_16921 ERR1769394_16927 ERR1769394_16928 ERR1769394_16946 ERR1769394_16948 ERR1769394_16970 ERR1769394_16980 ERR1769394_17012 ERR1769394_17018 ERR1769394_17037 ERR1769394_17043 ERR1769394_17045 ERR1769394_17085 ERR1769394_17089 ERR1769394_17100 ERR1769394_17128 ERR1769394_17165 ERR1769394_17170 ERR1769394_17173 ERR1769394_17177 ERR1769394_17178 ERR1769394_17181 ERR1769394_17202 ERR1769394_17208 ERR1769394_17224 ERR1769394_17257 ERR1769394_17282 ERR1769394_17298 ERR1769394_17299 ERR1769394_17305 ERR1769394_17320 ERR1769394_17335 ERR1769394_17336 ERR1769394_17342 ERR1769394_17347 ERR1769394_17357 ERR1769394_17369 ERR1769394_17397 ERR1769394_17401 ERR1769394_17418 ERR1769394_17425 ERR1769394_17438 ERR1769394_17454 ERR1769394_17459 ERR1769394_17462 ERR1769394_17475 ERR1769394_17485 ERR1769394_17493 ERR1769394_17497 ERR1769394_17502 ERR1769394_17508 ERR1769394_17538 ERR1769394_17539 ERR1769394_17559 ERR1769394_17565 ERR1769394_17572 ERR1769394_17575 ERR1769394_17626 ERR1769394_17635 ERR1769394_17644 ERR1769394_17649 ERR1769394_17689 ERR1769394_17690 ERR1769394_17700 ERR1769394_17708 ERR1769394_17716 ERR1769394_17717 ERR1769394_17720 ERR1769394_17730 ERR1769394_17743 ERR1769394_17748 ERR1769394_17768 ERR1769394_17801 ERR1769394_17802 ERR1769394_17809 ERR1769394_17810 ERR1769394_17811 ERR1769394_17812 ERR1769394_17866 ERR1769394_17871 ERR1769394_17875 ERR1769394_17883 ERR1769394_17902 ERR1769394_17905 ERR1769394_17941 ERR1769394_17942 ERR1769394_17954 ERR1769394_17969 ERR1769394_17973 ERR1769394_18021 ERR1769394_18028 ERR1769394_18037 ERR1769394_18040 ERR1769394_18051 ERR1769394_18056 ERR1769394_18057 ERR1769394_18065 ERR1769394_18068 ERR1769394_18069 ERR1769394_18093 ERR1769394_18106 ERR1769394_18107 ERR1769394_18115 ERR1769394_18126 ERR1769394_18128 ERR1769394_18133 ERR1769394_18138 ERR1769394_18145 ERR1769394_18148 ERR1769394_18156 ERR1769394_18164 ERR1769394_18181 ERR1769394_18216 ERR1769394_18229 ERR1769394_18236 ERR1769394_18265 ERR1769394_18266 ERR1769394_18276 ERR1769394_18287 ERR1769394_18293 ERR1769394_18294 ERR1769394_18311 ERR1769394_18313 ERR1769394_18319 ERR1769394_18340 ERR1769394_18343 ERR1769394_18361 ERR1769394_18381 ERR1769394_18394 ERR1769394_18397 ERR1769394_18421 ERR1769394_18438 ERR1769394_18492 ERR1769394_18495 ERR1769394_18496 ERR1769394_18534 ERR1769394_18535 ERR1769394_18539 ERR1769394_18548 ERR1769394_18549 ERR1769394_18553 ERR1769394_18555 ERR1769394_18560 ERR1769394_18565 ERR1769394_18593 ERR1769394_18604 ERR1769394_18623 ERR1769394_18664 ERR1769394_18673 ERR1769394_18676 ERR1769394_18683 ERR1769394_18722 ERR1769394_18734 ERR1769394_18749 ERR1769394_18761 ERR1769394_18794 ERR1769394_18795 ERR1769394_18811 ERR1769394_18831 ERR1769394_18846 ERR1769394_18853 ERR1769394_18867 ERR1769394_18870 ERR1769394_18885 ERR1769394_18886 ERR1769394_18899 ERR1769394_18914 ERR1769394_18917 ERR1769394_18926 ERR1769394_18927 ERR1769394_18940 ERR1769394_18948 ERR1769394_18952 ERR1769394_18965 ERR1769394_18973 ERR1769394_18980 ERR1769394_18989 ERR1769394_18991 ERR1769394_19008 ERR1769394_19015 ERR1769394_19016 ERR1769394_19031 ERR1769394_19051 ERR1769394_19053 ERR1769394_19092 ERR1769394_19103 ERR1769394_19104 ERR1769394_19144 ERR1769394_19156 ERR1769394_19187 ERR1769394_19197 ERR1769394_19237 ERR1769394_19294 ERR1769394_19305 ERR1769394_19306 ERR1769394_19326 ERR1769394_19327 ERR1769394_19335 ERR1769394_19336 ERR1769394_19353 ERR1769394_19364 ERR1769394_19384 ERR1769394_19389 ERR1769394_19425 ERR1769394_19434 ERR1769394_19435 ERR1769394_19448 ERR1769394_19456 ERR1769394_19458 ERR1769394_19459 ERR1769394_19465 ERR1769394_19483 ERR1769394_19502 ERR1769394_19513 ERR1769394_19522 ERR1769394_19527 ERR1769394_19528 ERR1769394_19531 ERR1769394_19541 ERR1769394_19553 ERR1769394_19576 ERR1769394_19602 ERR1769394_19612 ERR1769394_19638 ERR1769394_19644 ERR1769394_19665 ERR1769394_19674 ERR1769394_19675 ERR1769394_19681 ERR1769394_19699 ERR1769394_19703 ERR1769394_19735 ERR1769394_19736 ERR1769394_19743 ERR1769394_19749 ERR1769394_19750 ERR1769394_19777 ERR1769394_19809 ERR1769394_19828 ERR1769394_19840 ERR1769394_19847 ERR1769394_19849 ERR1769394_19873 ERR1769394_19902 ERR1769394_19905 ERR1769394_19918 ERR1769394_19924 ERR1769394_19927 ERR1769394_19941 ERR1769394_19951 ERR1769394_19967 ERR1769394_19979 ERR1769394_19980 ERR1769394_19983 ERR1769394_19992 ERR1769394_20017 ERR1769394_20027 ERR1769394_20038 ERR1769394_20045 ERR1769394_20049 ERR1769394_20072 ERR1769394_20085 ERR1769394_20092 ERR1769394_20094 ERR1769394_20098 ERR1769394_20100 ERR1769394_20105 ERR1769394_20106 ERR1769394_20109 ERR1769394_20116 ERR1769394_20132 ERR1769394_20136 ERR1769394_20138 ERR1769394_20142 ERR1769394_20174 ERR1769394_20206 ERR1769394_20247 ERR1769394_20258 ERR1769394_20280 ERR1769394_20282 ERR1769394_20293 ERR1769394_20323 ERR1769394_20327 ERR1769394_20331 ERR1769394_20333 ERR1769394_20336 ERR1769394_20352 ERR1769394_20369 ERR1769394_20376 ERR1769394_20405 ERR1769394_20413 ERR1769394_20418 ERR1769394_20430 ERR1769394_20440 ERR1769394_20442 ERR1769394_20452 ERR1769394_20457 ERR1769394_20458 ERR1769394_20487 ERR1769394_20491 ERR1769394_20495 ERR1769394_20498 ERR1769394_20505 ERR1769394_20506 ERR1769394_20522 ERR1769394_20528 ERR1769394_20539 ERR1769394_20546 ERR1769394_20567 ERR1769394_20570 ERR1769394_20588 ERR1769394_20590 ERR1769394_20596 ERR1769394_20600 ERR1769394_20607 ERR1769394_20615 ERR1769394_20639 ERR1769394_20656 ERR1769394_20669 ERR1769394_20674 ERR1769394_20681 ERR1769394_20682 ERR1769394_20683 ERR1769394_20701 ERR1769394_20704 ERR1769394_20744 ERR1769394_20753 ERR1769394_20760 ERR1769394_20770 ERR1769394_20777 ERR1769394_20790 ERR1769394_20793 ERR1769394_20794 ERR1769394_20798 ERR1769394_20800 ERR1769394_20804 ERR1769394_20812 ERR1769394_20820 ERR1769394_20821 ERR1769394_20832 ERR1769394_20835 ERR1769394_20844 ERR1769394_20854 ERR1769394_20855 ERR1769394_20859 ERR1769394_20872 ERR1769394_20879 ERR1769394_20890 ERR1769394_20917 ERR1769394_20923 ERR1769394_20933 ERR1769394_20939 ERR1769394_20941 ERR1769394_20942 ERR1769394_20943 ERR1769394_20947 ERR1769394_20973 ERR1769394_21015 ERR1769394_21042 ERR1769394_21058 ERR1769394_21079 ERR1769394_21087 ERR1769394_21117 ERR1769394_21156 ERR1769394_21163 ERR1769394_21167 ERR1769394_21182 ERR1769394_21183 ERR1769394_21196 ERR1769394_21222 ERR1769394_21225 ERR1769394_21226 ERR1769394_21247 ERR1769394_21252 ERR1769394_21257 ERR1769394_21283 ERR1769394_21285 ERR1769394_21297 ERR1769394_21308 ERR1769394_21311 ERR1769394_21321 ERR1769394_21323 ERR1769394_21325 ERR1769394_21361 ERR1769394_21385 ERR1769394_21386 ERR1769394_21407 ERR1769394_21419 ERR1769394_21421 ERR1769394_21423 ERR1769394_21463 ERR1769394_21465 ERR1769394_21472 ERR1769394_21481 ERR1769394_21492 ERR1769394_21497 ERR1769394_21503 ERR1769394_21505 ERR1769394_21516 ERR1769394_21525 ERR1769394_21542 ERR1769394_21548 ERR1769394_21550 ERR1769394_21553 ERR1769394_21571 ERR1769394_21594 ERR1769394_21610 ERR1769394_21640 ERR1769394_21643 ERR1769394_21644 ERR1769394_21689 ERR1769394_21699 ERR1769394_21714 ERR1769394_21717 ERR1769394_21723 ERR1769394_21734 ERR1769394_21775 ERR1769394_21820 ERR1769394_21832 ERR1769394_21836 ERR1769394_21843 ERR1769394_21849 ERR1769394_21863 ERR1769394_21871 ERR1769394_21876 ERR1769394_21880 ERR1769394_21881 ERR1769394_21886 ERR1769394_21910 ERR1769394_21911 ERR1769394_21912 ERR1769394_21913 ERR1769394_21920 ERR1769394_21935 ERR1769394_21956 ERR1769394_21972 ERR1769394_21991 ERR1769394_22005 ERR1769394_22006 ERR1769394_22028 ERR1769394_22054 ERR1769394_22061 ERR1769394_22080 ERR1769394_22102 ERR1769394_22121 ERR1769394_22143 ERR1769394_22154 ERR1769394_22155 ERR1769394_22159 ERR1769394_22161 ERR1769394_22169 ERR1769394_22176 ERR1769394_22177 ERR1769394_22187 ERR1769394_22189 ERR1769394_22193 ERR1769394_22205 ERR1769394_22210 ERR1769394_22222 ERR1769394_22225 ERR1769394_22232 ERR1769394_22248 ERR1769394_22259 ERR1769394_22286 ERR1769394_22313 ERR1769394_22350 ERR1769394_22392 ERR1769394_22396 ERR1769394_22399 ERR1769394_22404 ERR1769394_22418 ERR1769394_22429 ERR1769394_22436 ERR1769394_22450 ERR1769394_22459 ERR1769394_22462 ERR1769394_22470 ERR1769394_22483 ERR1769394_22487 ERR1769394_22495 ERR1769394_22524 ERR1769394_22530 ERR1769394_22531 ERR1769394_22552 ERR1769394_22553 ERR1769394_22578 ERR1769394_22631 ERR1769394_22666 ERR1769394_22672 ERR1769394_22679 ERR1769394_22686 ERR1769394_22688 ERR1769394_22689 ERR1769394_22702 ERR1769394_22707 ERR1769394_22724 ERR1769394_22729 ERR1769394_22746 ERR1769394_22759 ERR1769394_22788 ERR1769394_22790 ERR1769394_22799 ERR1769394_22850 ERR1769394_22854 ERR1769394_22856 ERR1769394_22861 ERR1769394_22874 ERR1769394_22876 ERR1769394_22883 ERR1769394_22897 ERR1769394_22904 ERR1769394_22936 ERR1769394_22952 ERR1769394_22970 ERR1769394_22985 ERR1769394_23003 ERR1769394_23008 ERR1769394_23015 ERR1769394_23037 ERR1769394_23039 ERR1769394_23054 ERR1769394_23063 ERR1769394_23068 ERR1769394_23084 ERR1769394_23093 ERR1769394_23099 ERR1769394_23103 ERR1769394_23104 ERR1769394_23112 ERR1769394_23120 ERR1769394_23125 ERR1769394_23127 ERR1769394_23136 ERR1769394_23141 ERR1769394_23185 ERR1769394_23194 ERR1769394_23198 ERR1769394_23204 ERR1769394_23220 ERR1769394_23239 ERR1769394_23240 ERR1769394_23243 ERR1769394_23271 ERR1769394_23297 ERR1769394_23322 ERR1769394_23329 ERR1769394_23336 ERR1769394_23339 ERR1769394_23345 ERR1769394_23346 ERR1769394_23351 ERR1769394_23358 ERR1769394_23359 ERR1769394_23389 ERR1769394_23390 ERR1769394_23403 ERR1769394_23408 ERR1769394_23420 ERR1769394_23421 ERR1769394_23434 ERR1769394_23438 ERR1769394_23447 ERR1769394_23459 ERR1769394_23463 ERR1769394_23464 ERR1769394_23476 ERR1769394_23492 ERR1769394_23498 ERR1769394_23505 ERR1769394_23523 ERR1769394_23526 ERR1769394_23538 ERR1769394_23539 ERR1769394_23557 ERR1769394_23572 ERR1769394_23590 ERR1769394_23603 ERR1769394_23623 ERR1769394_23645 ERR1769394_23662 ERR1769394_23663 ERR1769394_23702 ERR1769394_23731 ERR1769394_23742 ERR1769394_23756 ERR1769394_23760 ERR1769394_23762 ERR1769394_23789 ERR1769394_23793 ERR1769394_23802 ERR1769394_23809 ERR1769394_23815 ERR1769394_23827 ERR1769394_23839 ERR1769394_23843 ERR1769394_23864 ERR1769394_23927 ERR1769394_23929 ERR1769394_23938 ERR1769394_23958 ERR1769394_23966 ERR1769394_23968 ERR1769394_23996 ERR1769394_24002 ERR1769394_24011 ERR1769394_24021 ERR1769394_24044 ERR1769394_24046 ERR1769394_24058 ERR1769394_24063 ERR1769394_24071 ERR1769394_24072 ERR1769394_24073 ERR1769394_24079 ERR1769394_24089 ERR1769394_24102 ERR1769394_24119 ERR1769394_24136 ERR1769394_24142 ERR1769394_24163 ERR1769394_24182 ERR1769394_24183 ERR1769394_24185 ERR1769394_24188 ERR1769394_24204 ERR1769394_24210 ERR1769394_24212 ERR1769394_24214 ERR1769394_24260 ERR1769394_24291 ERR1769394_24297 ERR1769394_24327 ERR1769394_24330 ERR1769394_24333 ERR1769394_24345 ERR1769394_24382 ERR1769394_24389 ERR1769394_24395 ERR1769394_24398 ERR1769394_24401 ERR1769394_24465 ERR1769394_24477 ERR1769394_24490 ERR1769394_24496 ERR1769394_24507 ERR1769394_24510 ERR1769394_24513 ERR1769394_24519 ERR1769394_24528 ERR1769394_24529 ERR1769394_24538 ERR1769394_24539 ERR1769394_24566 ERR1769394_24579 ERR1769394_24591 ERR1769394_24594 ERR1769394_24624 ERR1769394_24634 ERR1769394_24645 ERR1769394_24646 ERR1769394_24649 ERR1769394_24651 ERR1769394_24674 ERR1769394_24687 ERR1769394_24704 ERR1769394_24714 ERR1769394_24758 ERR1769394_24768 ERR1769394_24782 ERR1769394_24791 ERR1769394_24801 ERR1769394_24813 ERR1769394_24843 ERR1769394_24847 ERR1769394_24848 ERR1769394_24862 ERR1769394_24873 ERR1769394_24883 ERR1769394_24891 ERR1769394_24892 ERR1769394_24914 ERR1769394_24926 ERR1769394_24940 ERR1769394_24957 ERR1769394_24968 ERR1769394_24986 ERR1769394_24998 ERR1769394_25050 ERR1769394_25056 ERR1769394_25080 ERR1769394_25086 ERR1769394_25088 ERR1769394_25119 ERR1769394_25127 ERR1769394_25135 ERR1769394_25150 ERR1769394_25183 ERR1769394_25187 ERR1769394_25219 ERR1769394_25269 ERR1769394_25280 ERR1769394_25293 ERR1769394_25308 ERR1769394_25311 ERR1769394_25341 ERR1769394_25365 ERR1769394_25402 ERR1769394_25403 ERR1769394_25406 ERR1769394_25412 ERR1769394_25425 ERR1769394_25452 ERR1769394_25453 ERR1769394_25467 ERR1769394_25485 ERR1769394_25487 ERR1769394_25503 ERR1769394_25549 ERR1769394_25561 ERR1769394_25608 ERR1769394_25617 ERR1769394_25627 ERR1769394_25630 ERR1769394_25662 ERR1769394_25663 ERR1769394_25676 ERR1769394_25679 ERR1769394_25687 ERR1769394_25696 ERR1769394_25710 ERR1769394_25715 ERR1769394_25728 ERR1769394_25731 ERR1769394_25747 ERR1769394_25753 ERR1769394_25760 ERR1769394_25796 ERR1769394_25805 ERR1769394_25810 ERR1769394_25814 ERR1769394_25823 ERR1769394_25844 ERR1769394_25851 ERR1769394_25852 ERR1769394_25855 ERR1769394_25856 ERR1769394_25862 ERR1769394_25887 ERR1769394_25889 ERR1769394_25926 ERR1769394_25927 ERR1769394_25935 ERR1769394_25939 ERR1769394_25940 ERR1769394_25952 ERR1769394_25958 ERR1769394_25990 ERR1769394_25993 ERR1769394_26009 ERR1769394_26010 ERR1769394_26015 ERR1769394_26023 ERR1769394_26032 ERR1769394_26033 ERR1769394_26047 ERR1769394_26082 ERR1769394_26092 ERR1769394_26113 ERR1769394_26124 ERR1769394_26135 ERR1769394_26137 ERR1769394_26149 ERR1769394_26173 ERR1769394_26177 ERR1769394_26184 ERR1769394_26193 ERR1769394_26213 ERR1769394_26221 ERR1769394_26240 ERR1769394_26258 ERR1769394_26263 ERR1769394_26284 ERR1769394_26288 ERR1769394_26296 ERR1769394_26338 ERR1769394_26343 ERR1769394_26344 ERR1769394_26371 ERR1769394_26373 ERR1769394_26413 ERR1769394_26416 ERR1769394_26432 ERR1769394_26434 ERR1769394_26443 ERR1769394_26447 ERR1769394_26448 ERR1769394_26456 ERR1769394_26495 ERR1769394_26501 ERR1769394_26517 ERR1769394_26528 ERR1769394_26536 ERR1769394_26538 ERR1769394_26542 ERR1769394_26545 ERR1769394_26548 ERR1769394_26549 ERR1769394_26557 ERR1769394_26593 ERR1769394_26596 ERR1769394_26613 ERR1769394_26634 ERR1769394_26635 ERR1769394_26643 ERR1769394_26649 ERR1769394_26651 ERR1769394_26659 ERR1769394_26700 ERR1769394_26729 ERR1769394_26750 ERR1769394_26763 ERR1769394_26768 ERR1769394_26784 ERR1769394_26787 ERR1769394_26821 ERR1769394_26828 ERR1769394_26835 ERR1769394_26840 ERR1769394_26858 ERR1769394_26862 ERR1769394_26867 ERR1769394_26875 ERR1769394_26882 ERR1769394_26888 ERR1769394_26891 ERR1769394_26895 ERR1769394_26898 ERR1769394_26927 ERR1769394_26949 ERR1769394_26967 ERR1769394_26979 ERR1769394_26994 ERR1769394_27002 ERR1769394_27022 ERR1769394_27033 ERR1769394_27071 ERR1769394_27075 ERR1769394_27078 ERR1769394_27080 ERR1769394_27083 ERR1769394_27114 ERR1769394_27122 ERR1769394_27157 ERR1769394_27175 ERR1769394_27217 ERR1769394_27233 ERR1769394_27240 ERR1769394_27241 ERR1769394_27277 ERR1769394_27299 ERR1769394_27317 ERR1769394_27348 ERR1769394_27358 ERR1769394_27367 ERR1769394_27372 ERR1769394_27377 ERR1769394_27381 ERR1769394_27383 ERR1769394_27399 ERR1769394_27400 ERR1769394_27411 ERR1769394_27417 ERR1769394_27419 ERR1769394_27466 ERR1769394_27471 ERR1769394_27487 ERR1769394_27503 ERR1769394_27507 ERR1769394_27511 ERR1769394_27514 ERR1769394_27519 ERR1769394_27531 ERR1769394_27558 ERR1769394_27570 ERR1769394_27572 ERR1769394_27608 ERR1769394_27619 ERR1769394_27620 ERR1769394_27625 ERR1769394_27632 ERR1769394_27638 ERR1769394_27647 ERR1769394_27652 ERR1769394_27663 ERR1769394_27694 ERR1769394_27700 ERR1769394_27722 ERR1769394_27735 ERR1769394_27746 ERR1769394_27753 ERR1769394_27756 ERR1769394_27764 ERR1769394_27807 ERR1769394_27812 ERR1769394_27837 ERR1769394_27843 ERR1769394_27856 ERR1769394_27875 ERR1769394_27878 ERR1769394_27915 ERR1769396_57 ERR1769396_64 ERR1769396_65 ERR1769396_170 ERR1769396_272 ERR1769396_452 ERR1769396_547 ERR1769396_705 ERR1769396_756 ERR1769396_815 ERR1769396_1005 ERR1769396_1214 ERR1769396_1215 ERR1769396_1317 ERR1769396_1331 ERR1769396_1480 ERR1769396_1889 ERR1769396_1939 ERR1769396_1996 ERR1769396_2015 ERR1769396_2042 ERR1769396_2043 ERR1769396_2097 ERR1769396_2125 ERR1769396_2138 ERR1769396_2163 ERR1769396_2234 ERR1769396_2405 ERR1769396_2425 ERR1769396_2486 ERR1769396_2538 ERR1769396_2578 ERR1769396_2656 ERR1769396_2692 ERR1769396_2723 ERR1769396_2777 ERR1769396_2789 ERR1769396_2838 ERR1769396_2847 ERR1769396_2893 ERR1769396_2923 ERR1769396_2945 ERR1769396_2969 ERR1769396_3055 ERR1769396_3186 ERR1769396_3202 ERR1769396_3287 ERR1769396_3395 ERR1769396_3474 ERR1769396_3540 ERR1769396_3557 ERR1769396_3715 ERR1769396_3728 ERR1769396_3757 ERR1769396_3928 ERR1769396_3933 ERR1769396_4034 ERR1769396_4065 ERR1769396_4141 ERR1769396_4176 ERR1769396_4198 ERR1769396_4356 ERR1769396_4555 ERR1769396_4600 ERR1769396_4616 ERR1769396_4631 ERR1769396_4662 ERR1769396_4691 ERR1769396_4746 ERR1769396_4765 ERR1769396_4968 ERR1769396_4978 ERR1769396_4987 ERR1769396_5137 ERR1769396_5176 ERR1769396_5251 ERR1769396_5544 ERR1769396_5628 ERR1769396_5707 ERR1769396_5842 ERR1769396_5843 ERR1769396_5851 ERR1769396_5857 ERR1769396_5941 ERR1769396_6065 ERR1769396_6135 ERR1769396_6224 ERR1769396_6252 ERR1769396_6311 ERR1769396_6312 ERR1769396_6349 ERR1769396_6481 ERR1769396_6519 ERR1769396_6541 ERR1769396_6542 ERR1769396_6584 ERR1769396_6613 ERR1769396_6743 ERR1769396_6744 ERR1769396_6766 ERR1769396_7006 ERR1769396_7009 ERR1769396_7055 ERR1769396_7159 ERR1769396_7222 ERR1769396_7226 ERR1769396_7379 ERR1769396_7392 ERR1769396_7421 ERR1769396_7439 ERR1769396_7462 ERR1769396_7535 ERR1769396_7586 ERR1769396_7614 ERR1769396_7615 ERR1769396_7835 ERR1769396_7885 ERR1769396_7892 ERR1769396_7988 ERR1769396_8049 ERR1769396_8189 ERR1769396_8227 ERR1769396_8242 ERR1769396_8243 ERR1769396_8250 ERR1769396_8252 ERR1769396_8517 ERR1769396_8625 ERR1769396_8730 ERR1769396_8738 ERR1769396_8755 ERR1769396_8756 ERR1769396_8868 ERR1769396_8920 ERR1769396_8956 ERR1769396_8957 ERR1769396_8959 ERR1769396_9117 ERR1769396_9135 ERR1769396_9352 ERR1769396_9415 ERR1769396_9416 ERR1769396_9492 ERR1769396_9561 ERR1769396_9667 ERR1769396_9668 ERR1769396_9734 ERR1769396_9754 ERR1769396_9769 ERR1769396_9770 ERR1769396_9906 ERR1769396_9920 ERR1769396_9921 ERR1769396_10285 ERR1769396_10337 ERR1769396_10442 ERR1769396_10477 ERR1769396_10508 ERR1769396_10574 ERR1769396_10722 ERR1769396_10838 ERR1769396_11055 ERR1769396_11140 ERR1769396_11151 ERR1769396_11262 ERR1769396_11314 ERR1769396_11418 ERR1769396_11425 ERR1769396_11489 ERR1769396_11537 ERR1769396_11579 ERR1769396_11592 ERR1769396_11676 ERR1769396_11690 ERR1769396_11835 ERR1769396_11841 ERR1769396_11890 ERR1769396_11918 ERR1769396_11931 ERR1769396_12013 ERR1769396_12064 ERR1769396_12172 ERR1769396_12191 ERR1769396_12286 ERR1769396_12307 ERR1769396_12390 ERR1769396_12690 ERR1769396_12778 ERR1769396_12925 ERR1769396_13022 ERR1769396_13086 ERR1769396_13269 ERR1769396_13270 ERR1769396_13324 ERR1769396_13497 ERR1769396_13611 ERR1769396_13673 ERR1769396_13748 ERR1769396_13765 ERR1769396_13869 ERR1769396_13877 ERR1769396_13958 ERR1769396_13975 ERR1769396_13982 ERR1769396_14097 ERR1769396_14143 ERR1769396_14324 ERR1769396_14346 ERR1769396_14392 ERR1769396_14431 ERR1769396_14433 ERR1769396_14610 ERR1769396_14703 ERR1769396_14786 ERR1769396_14975 ERR1769396_15115 ERR1769396_15116 ERR1769396_15176 ERR1769396_15213 ERR1769396_15220 ERR1769396_15514 ERR1769396_15559 ERR1769396_15563 ERR1769396_15639 ERR1769396_15652 ERR1769396_15659 ERR1769396_15682 ERR1769396_15689 ERR1769396_15723 ERR1769396_15741 ERR1769396_15785 ERR1769396_15835 ERR1769396_15862 ERR1769396_15868 ERR1769396_15949 ERR1769396_16003 ERR1769396_16077 ERR1769396_16137 ERR1769396_16138 ERR1769396_16146 ERR1769396_16149 ERR1769396_16216 ERR1769396_16315 ERR1769396_16496 ERR1769396_16565 ERR1769396_16588 ERR1769396_16616 ERR1769396_16622 ERR1769396_16669 ERR1769396_16745 ERR1769396_16828 ERR1769396_16836 ERR1769396_16953 ERR1769396_17140 ERR1769396_17204 ERR1769396_17321 ERR1769396_17539 ERR1769396_17654 ERR1769396_17690 ERR1769396_17847 ERR1769396_17856 ERR1769396_17943 ERR1769396_17996 ERR1769396_18181 ERR1769396_18210 ERR1769396_18370 ERR1769396_18478 ERR1769396_18488 ERR1769396_18779 ERR1769396_18933 ERR1769396_18957 ERR1769396_19115 ERR1769396_19129 ERR1769396_19136 ERR1769396_19141 ERR1769396_19146 ERR1769396_19288 ERR1769396_19461 ERR1769396_19522 ERR1769396_19540 ERR1769396_19772 ERR1769396_19833 ERR1769396_19876 ERR1769396_20001 ERR1769396_20019 ERR1769396_20284 ERR1769396_20286 ERR1769396_20410 ERR1769396_20462 ERR1769396_20469 ERR1769396_20474 ERR1769396_20593 ERR1769396_20731 ERR1769396_20750 ERR1769396_20787 ERR1769396_20926 ERR1769396_21194 ERR1769396_21242 ERR1769396_21293 ERR1769396_21379 ERR1769396_21395 ERR1769396_21517 ERR1769396_21690 ERR1769396_21792 ERR1769396_21816 ERR1769396_21946 ERR1769396_22207 ERR1769396_22209 ERR1769396_22248 ERR1769396_22301 ERR1769396_22393 ERR1769396_22555 ERR1769396_22561 ERR1769396_22758 ERR1769396_22888 ERR1769396_22914 ERR1769396_22937 ERR1769396_23074 ERR1769396_23100 ERR1769396_23193 ERR1769396_23270 ERR1769396_23312 ERR1769396_23478 ERR1769396_23640 ERR1769396_23662 ERR1769396_23674 ERR1769396_23793 ERR1769396_23818 ERR1769396_23851 ERR1769396_23891 ERR1769396_23940 ERR1769396_23945 ERR1769396_23972 ERR1769396_24029 ERR1769396_24266 ERR1769396_24273 ERR1769396_24378 ERR1769396_24411 ERR1769396_24420 ERR1769396_24510 ERR1769396_24728 ERR1769396_27007 ERR1769396_27289 ERR1769396_27322 ERR1769396_27374 ERR1769396_27542 ERR1769396_27678 ERR1769397_22 ERR1769397_54 ERR1769397_59 ERR1769397_179 ERR1769397_183 ERR1769397_189 ERR1769397_240 ERR1769397_309 ERR1769397_368 ERR1769397_377 ERR1769397_423 ERR1769397_446 ERR1769397_447 ERR1769397_525 ERR1769397_545 ERR1769397_573 ERR1769397_661 ERR1769397_698 ERR1769397_734 ERR1769397_770 ERR1769397_786 ERR1769397_814 ERR1769397_830 ERR1769397_831 ERR1769397_879 ERR1769397_908 ERR1769397_911 ERR1769397_950 ERR1769397_963 ERR1769397_1001 ERR1769397_1040 ERR1769397_1056 ERR1769397_1140 ERR1769397_1159 ERR1769397_1186 ERR1769397_1226 ERR1769397_1292 ERR1769397_1304 ERR1769397_1309 ERR1769397_1313 ERR1769397_1317 ERR1769397_1337 ERR1769397_1339 ERR1769397_1365 ERR1769397_1373 ERR1769397_1385 ERR1769397_1409 ERR1769397_1413 ERR1769397_1462 ERR1769397_1463 ERR1769397_1484 ERR1769397_1489 ERR1769397_1542 ERR1769397_1597 ERR1769397_1621 ERR1769397_1676 ERR1769397_1784 ERR1769397_1791 ERR1769397_1795 ERR1769397_1841 ERR1769397_1877 ERR1769397_1881 ERR1769397_1900 ERR1769397_1970 ERR1769397_2045 ERR1769397_2057 ERR1769397_2062 ERR1769397_2085 ERR1769397_2112 ERR1769397_2113 ERR1769397_2178 ERR1769397_2184 ERR1769397_2221 ERR1769397_2227 ERR1769397_2250 ERR1769397_2288 ERR1769397_2350 ERR1769397_2635 ERR1769397_2649 ERR1769397_2656 ERR1769397_2728 ERR1769397_2766 ERR1769397_2774 ERR1769397_2818 ERR1769397_2819 ERR1769397_2849 ERR1769397_2879 ERR1769397_2901 ERR1769397_3017 ERR1769397_3018 ERR1769397_3074 ERR1769397_3089 ERR1769397_3149 ERR1769397_3189 ERR1769397_3198 ERR1769397_3216 ERR1769397_3244 ERR1769397_3252 ERR1769397_3265 ERR1769397_3282 ERR1769397_3331 ERR1769397_3368 ERR1769397_3369 ERR1769397_3398 ERR1769397_3399 ERR1769397_3414 ERR1769397_3486 ERR1769397_3489 ERR1769397_3548 ERR1769397_3578 ERR1769397_3643 ERR1769397_3663 ERR1769397_3805 ERR1769397_3806 ERR1769397_3848 ERR1769397_3864 ERR1769397_4026 ERR1769397_4041 ERR1769397_4052 ERR1769397_4073 ERR1769397_4186 ERR1769397_4190 ERR1769397_4249 ERR1769397_4274 ERR1769397_4275 ERR1769397_4344 ERR1769397_4350 ERR1769397_4375 ERR1769397_4377 ERR1769397_4448 ERR1769397_4506 ERR1769397_4521 ERR1769397_4550 ERR1769397_4558 ERR1769397_4655 ERR1769397_4666 ERR1769397_4697 ERR1769397_4755 ERR1769397_4756 ERR1769397_4758 ERR1769397_4763 ERR1769397_4778 ERR1769397_4828 ERR1769397_4829 ERR1769397_4880 ERR1769397_4892 ERR1769397_4918 ERR1769397_4923 ERR1769397_4955 ERR1769397_5028 ERR1769397_5029 ERR1769397_5045 ERR1769397_5065 ERR1769397_5138 ERR1769397_5153 ERR1769397_5170 ERR1769397_5171 ERR1769397_5183 ERR1769397_5200 ERR1769397_5205 ERR1769397_5273 ERR1769397_5343 ERR1769397_5383 ERR1769397_5443 ERR1769397_5476 ERR1769397_5514 ERR1769397_5522 ERR1769397_5605 ERR1769397_5616 ERR1769397_5691 ERR1769397_5705 ERR1769397_5835 ERR1769397_5847 ERR1769397_5883 ERR1769397_5909 ERR1769397_5910 ERR1769397_5914 ERR1769397_5917 ERR1769397_5988 ERR1769397_5990 ERR1769397_6008 ERR1769397_6013 ERR1769397_6022 ERR1769397_6083 ERR1769397_6113 ERR1769397_6181 ERR1769397_6202 ERR1769397_6213 ERR1769397_6214 ERR1769397_6243 ERR1769397_6244 ERR1769397_6260 ERR1769397_6277 ERR1769397_6302 ERR1769397_6323 ERR1769397_6419 ERR1769397_6420 ERR1769397_6519 ERR1769397_6537 ERR1769397_6550 ERR1769397_6575 ERR1769397_6576 ERR1769397_6682 ERR1769397_6698 ERR1769397_6714 ERR1769397_6794 ERR1769397_6795 ERR1769397_6798 ERR1769397_6857 ERR1769397_6872 ERR1769397_6900 ERR1769397_6956 ERR1769397_7009 ERR1769397_7105 ERR1769397_7154 ERR1769397_7160 ERR1769397_7161 ERR1769397_7175 ERR1769397_7244 ERR1769397_7248 ERR1769397_7273 ERR1769397_7304 ERR1769397_7357 ERR1769397_7364 ERR1769397_7393 ERR1769397_7394 ERR1769397_7427 ERR1769397_7493 ERR1769397_7543 ERR1769397_7545 ERR1769397_7592 ERR1769397_7617 ERR1769397_7621 ERR1769397_7642 ERR1769397_7643 ERR1769397_7662 ERR1769397_7763 ERR1769397_7792 ERR1769397_7794 ERR1769397_7853 ERR1769397_7884 ERR1769397_7902 ERR1769397_7932 ERR1769397_8028 ERR1769397_8029 ERR1769397_8032 ERR1769397_8037 ERR1769397_8052 ERR1769397_8063 ERR1769397_8087 ERR1769397_8107 ERR1769397_8114 ERR1769397_8118 ERR1769397_8140 ERR1769397_8141 ERR1769397_8154 ERR1769397_8185 ERR1769397_8227 ERR1769397_8228 ERR1769397_8245 ERR1769397_8271 ERR1769397_8287 ERR1769397_8288 ERR1769397_8300 ERR1769397_8328 ERR1769397_8338 ERR1769397_8395 ERR1769397_8441 ERR1769397_8569 ERR1769397_8577 ERR1769397_8690 ERR1769397_8718 ERR1769397_8749 ERR1769397_8750 ERR1769397_8778 ERR1769397_8825 ERR1769397_8827 ERR1769397_8882 ERR1769397_8966 ERR1769397_8970 ERR1769397_8982 ERR1769397_8994 ERR1769397_8997 ERR1769397_9005 ERR1769397_9163 ERR1769397_9176 ERR1769397_9244 ERR1769397_9302 ERR1769397_9325 ERR1769397_9336 ERR1769397_9337 ERR1769397_9350 ERR1769397_9351 ERR1769397_9356 ERR1769397_9363 ERR1769397_9397 ERR1769397_9418 ERR1769397_9585 ERR1769397_9606 ERR1769397_9624 ERR1769397_9781 ERR1769397_9791 ERR1769397_9810 ERR1769397_9852 ERR1769397_9918 ERR1769397_9922 ERR1769397_9926 ERR1769397_9967 ERR1769397_10040 ERR1769397_10052 ERR1769397_10078 ERR1769397_10089 ERR1769397_10099 ERR1769397_10141 ERR1769397_10153 ERR1769397_10166 ERR1769397_10193 ERR1769397_10198 ERR1769397_10241 ERR1769397_10333 ERR1769397_10349 ERR1769397_10350 ERR1769397_10404 ERR1769397_10405 ERR1769397_10458 ERR1769397_10611 ERR1769397_10621 ERR1769397_10687 ERR1769397_10862 ERR1769397_10884 ERR1769397_10894 ERR1769397_10961 ERR1769397_10962 ERR1769397_11041 ERR1769397_11063 ERR1769397_11093 ERR1769397_11138 ERR1769397_11157 ERR1769397_11160 ERR1769397_11213 ERR1769397_11220 ERR1769397_11243 ERR1769397_11285 ERR1769397_11432 ERR1769397_11468 ERR1769397_11530 ERR1769397_11559 ERR1769397_11631 ERR1769397_11632 ERR1769397_11658 ERR1769397_11672 ERR1769397_11706 ERR1769397_11746 ERR1769397_11759 ERR1769397_11760 ERR1769397_11806 ERR1769397_11809 ERR1769397_12027 ERR1769397_12118 ERR1769397_12122 ERR1769397_12138 ERR1769397_12174 ERR1769397_12219 ERR1769397_12237 ERR1769397_12295 ERR1769397_12308 ERR1769397_12311 ERR1769397_12457 ERR1769397_12544 ERR1769397_12568 ERR1769397_12645 ERR1769397_12659 ERR1769397_12778 ERR1769397_12793 ERR1769397_12806 ERR1769397_12868 ERR1769397_12980 ERR1769397_13041 ERR1769397_13155 ERR1769397_13179 ERR1769397_13291 ERR1769397_13362 ERR1769397_13373 ERR1769397_13374 ERR1769397_13393 ERR1769397_13606 ERR1769397_13614 ERR1769397_13650 ERR1769397_13786 ERR1769397_13873 ERR1769397_13928 ERR1769397_13983 ERR1769397_14011 ERR1769397_14035 ERR1769397_14045 ERR1769397_14062 ERR1769397_14127 ERR1769397_14158 ERR1769397_14170 ERR1769397_14282 ERR1769397_14302 ERR1769397_14355 ERR1769397_14412 ERR1769397_14450 ERR1769397_14553 ERR1769397_14611 ERR1769397_14623 ERR1769397_14637 ERR1769397_14641 ERR1769397_14657 ERR1769397_14712 ERR1769397_14979 ERR1769397_14982 ERR1769397_15010 ERR1769397_15126 ERR1769397_15152 ERR1769397_15154 ERR1769397_15165 ERR1769397_15247 ERR1769397_15272 ERR1769397_15288 ERR1769397_15321 ERR1769397_15325 ERR1769397_15333 ERR1769397_15389 ERR1769397_15414 ERR1769397_15434 ERR1769397_15473 ERR1769397_15684 ERR1769397_15757 ERR1769397_16909 ERR1769397_17559 ERR1769397_17614 ERR1769397_17718 ERR1769397_18185 ERR1769397_18217 ERR1769397_18730 ERR1769397_18746 ERR1769397_18808 ERR1769397_19232 ERR1769397_19290 ERR1769397_19500 ERR1769397_19502 ERR1769397_19628 ERR1769397_19733 ERR1769397_19975 ERR1769397_20167 ERR1769397_20172 ERR1769397_20857 ERR1769397_20899 ERR1769397_20967 ERR1769397_21220 ERR1769397_21498 ERR1769397_21943 ERR1769397_22263 ERR1769397_22540 ERR1769397_22604 ERR1769397_22719 ERR1769397_22749 ERR1769397_23006 ERR1769397_23093 ERR1769397_23169 ERR1769397_23170 ERR1769397_23194 ERR1769397_23198 ERR1769397_23283 ERR1769397_23295 ERR1769397_23330 ERR1769397_23331 ERR1769397_23337 ERR1769397_23346 ERR1769397_23352 ERR1769397_23373 ERR1769397_23423 ERR1769397_23444 ERR1769397_23457 ERR1769397_23475 ERR1769397_23615 ERR1769397_23617 ERR1769397_23684 ERR1769397_23704 ERR1769397_23715 ERR1769397_23777 ERR1769397_23778 ERR1769397_23792 ERR1769397_23797 ERR1769397_23845 ERR1769397_23846 ERR1769397_23851 ERR1769397_23873 ERR1769397_23897 ERR1769397_23929 ERR1769397_23930 ERR1769397_24035 ERR1769397_24097 ERR1769397_24104 ERR1769397_24150 ERR1769397_24177 ERR1769397_24205 ERR1769397_24209 ERR1769397_24294 ERR1769397_24342 ERR1769397_24357 ERR1769397_24361 ERR1769397_24401 ERR1769397_24430 ERR1769397_24500 ERR1769397_24501 ERR1769397_24508 ERR1769397_24583 ERR1769397_24586 ERR1769397_24615 ERR1769397_24647 ERR1769397_24649 ERR1769397_24706 ERR1769397_24723 ERR1769397_24736 ERR1769397_24759 ERR1769397_24775 ERR1769397_24781 ERR1769397_24821 ERR1769397_24861 ERR1769397_24862 ERR1769397_24869 ERR1769397_24914 ERR1769397_24915 ERR1769397_24918 ERR1769397_24928 ERR1769397_24939 ERR1769397_24955 ERR1769397_25014 ERR1769397_25131 ERR1769397_25158 ERR1769397_25231 ERR1769397_25253 ERR1769397_25280 ERR1769397_25402 ERR1769397_25508 ERR1769397_25509 ERR1769397_25542 ERR1769397_25584 ERR1769397_25649 ERR1769397_25685 ERR1769397_25814 ERR1769397_25832 ERR1769397_25926 ERR1769397_25942 ERR1769397_25949 ERR1769397_25982 ERR1769397_26008 ERR1769397_26010 ERR1769397_26091 ERR1769397_26093 ERR1769397_26120 ERR1769397_26182 ERR1769397_26185 ERR1769397_26200 ERR1769397_26206 ERR1769397_26310 ERR1769397_26383 ERR1769397_26386 ERR1769397_26421 ERR1769397_26425 ERR1769397_26477 ERR1769397_26571 ERR1769397_26580 ERR1769397_26704 ERR1769397_26706 ERR1769397_26785 ERR1769397_26836 ERR1769397_26858 ERR1769397_26916 ERR1769397_26945 ERR1769397_26988 ERR1769397_27002 ERR1769397_27020 ERR1769397_27021 ERR1769397_27022 ERR1769397_27039 ERR1769397_27110 ERR1769397_27130 ERR1769397_27178 ERR1769397_27236 ERR1769397_27255 ERR1769397_27342 ERR1769397_27343 ERR1769397_27385 ERR1769397_27404 ERR1769397_27421 ERR1769397_27429 ERR1769397_27476 ERR1769397_27516 ERR1769397_27533 ERR1769397_27568 ERR1769397_27693 ERR1769397_27790 ERR1769397_27852 ERR1769397_27896 ERR1769397_27897 ERR1769397_27913 ERR1769398_2 ERR1769398_38 ERR1769398_39 ERR1769398_129 ERR1769398_172 ERR1769398_208 ERR1769398_409 ERR1769398_410 ERR1769398_502 ERR1769398_507 ERR1769398_508 ERR1769398_510 ERR1769398_529 ERR1769398_583 ERR1769398_787 ERR1769398_814 ERR1769398_851 ERR1769398_937 ERR1769398_940 ERR1769398_1002 ERR1769398_1011 ERR1769398_1028 ERR1769398_1033 ERR1769398_1085 ERR1769398_1122 ERR1769398_1123 ERR1769398_1178 ERR1769398_1222 ERR1769398_1247 ERR1769398_1284 ERR1769398_1303 ERR1769398_1313 ERR1769398_1332 ERR1769398_1342 ERR1769398_1347 ERR1769398_1389 ERR1769398_1415 ERR1769398_1454 ERR1769398_1536 ERR1769398_1556 ERR1769398_1630 ERR1769398_1631 ERR1769398_1646 ERR1769398_1681 ERR1769398_1761 ERR1769398_1777 ERR1769398_1780 ERR1769398_1783 ERR1769398_1785 ERR1769398_1831 ERR1769398_1876 ERR1769398_1877 ERR1769398_1878 ERR1769398_1941 ERR1769398_1976 ERR1769398_1977 ERR1769398_2036 ERR1769398_2051 ERR1769398_2052 ERR1769398_2073 ERR1769398_2157 ERR1769398_2178 ERR1769398_2313 ERR1769398_2319 ERR1769398_2375 ERR1769398_2475 ERR1769398_2515 ERR1769398_2524 ERR1769398_2545 ERR1769398_2570 ERR1769398_2572 ERR1769398_2647 ERR1769398_2659 ERR1769398_2683 ERR1769398_2715 ERR1769398_2738 ERR1769398_2761 ERR1769398_2764 ERR1769398_2779 ERR1769398_2781 ERR1769398_2820 ERR1769398_2838 ERR1769398_2865 ERR1769398_2913 ERR1769398_2983 ERR1769398_2986 ERR1769398_3011 ERR1769398_3020 ERR1769398_3053 ERR1769398_3136 ERR1769398_3147 ERR1769398_3217 ERR1769398_3391 ERR1769398_3409 ERR1769398_3652 ERR1769398_3739 ERR1769398_3792 ERR1769398_3800 ERR1769398_3835 ERR1769398_3913 ERR1769398_3917 ERR1769398_3958 ERR1769398_4024 ERR1769398_4058 ERR1769398_4105 ERR1769398_4285 ERR1769398_4294 ERR1769398_4302 ERR1769398_4352 ERR1769398_4378 ERR1769398_4407 ERR1769398_4435 ERR1769398_4449 ERR1769398_4450 ERR1769398_4477 ERR1769398_4528 ERR1769398_4568 ERR1769398_4604 ERR1769398_4628 ERR1769398_4718 ERR1769398_4720 ERR1769398_4722 ERR1769398_4771 ERR1769398_4806 ERR1769398_4811 ERR1769398_4813 ERR1769398_4848 ERR1769398_4876 ERR1769398_4918 ERR1769398_4949 ERR1769398_4985 ERR1769398_4989 ERR1769398_5078 ERR1769398_5284 ERR1769398_5309 ERR1769398_5417 ERR1769398_5466 ERR1769398_5502 ERR1769398_5568 ERR1769398_5607 ERR1769398_5675 ERR1769398_5730 ERR1769398_5731 ERR1769398_5752 ERR1769398_5807 ERR1769398_5855 ERR1769398_5856 ERR1769398_5857 ERR1769398_5872 ERR1769398_5874 ERR1769398_6018 ERR1769398_6102 ERR1769398_6103 ERR1769398_6104 ERR1769398_6145 ERR1769398_6185 ERR1769398_6263 ERR1769398_6264 ERR1769398_6279 ERR1769398_6340 ERR1769398_6341 ERR1769398_6352 ERR1769398_6403 ERR1769398_6446 ERR1769398_6481 ERR1769398_6489 ERR1769398_6596 ERR1769398_6630 ERR1769398_6663 ERR1769398_6761 ERR1769398_6862 ERR1769398_6913 ERR1769398_7002 ERR1769398_7065 ERR1769398_7092 ERR1769398_7132 ERR1769398_7153 ERR1769398_7226 ERR1769398_7239 ERR1769398_7243 ERR1769398_7334 ERR1769398_7356 ERR1769398_7639 ERR1769398_7713 ERR1769398_7866 ERR1769398_7872 ERR1769398_7904 ERR1769398_7939 ERR1769398_7975 ERR1769398_8124 ERR1769398_8235 ERR1769398_8286 ERR1769398_8305 ERR1769398_8463 ERR1769398_8490 ERR1769398_8506 ERR1769398_8518 ERR1769398_8522 ERR1769398_8567 ERR1769398_8583 ERR1769398_8593 ERR1769398_8600 ERR1769398_8696 ERR1769398_8717 ERR1769398_8749 ERR1769398_8829 ERR1769398_8841 ERR1769398_8880 ERR1769398_8942 ERR1769398_9009 ERR1769398_9113 ERR1769398_9216 ERR1769398_9236 ERR1769398_9256 ERR1769398_9264 ERR1769398_9301 ERR1769398_9330 ERR1769398_9348 ERR1769398_9492 ERR1769398_9498 ERR1769398_9509 ERR1769398_9513 ERR1769398_9521 ERR1769398_9584 ERR1769398_9600 ERR1769398_9616 ERR1769398_9625 ERR1769398_9626 ERR1769398_9637 ERR1769398_9647 ERR1769398_9704 ERR1769398_9738 ERR1769398_9746 ERR1769398_9910 ERR1769398_10065 ERR1769398_10123 ERR1769398_10168 ERR1769398_10238 ERR1769398_10338 ERR1769398_10349 ERR1769398_10370 ERR1769398_10436 ERR1769398_10437 ERR1769398_10438 ERR1769398_10439 ERR1769398_10463 ERR1769398_10531 ERR1769398_10580 ERR1769398_10655 ERR1769398_10686 ERR1769398_10718 ERR1769398_10719 ERR1769398_10726 ERR1769398_10737 ERR1769398_10738 ERR1769398_10745 ERR1769398_10810 ERR1769398_10812 ERR1769398_10877 ERR1769398_11028 ERR1769398_11029 ERR1769398_11035 ERR1769398_11151 ERR1769398_11183 ERR1769398_11195 ERR1769398_11214 ERR1769398_11233 ERR1769398_11238 ERR1769398_11265 ERR1769398_11305 ERR1769398_11434 ERR1769398_11460 ERR1769398_11470 ERR1769398_11498 ERR1769398_11547 ERR1769398_11559 ERR1769398_11588 ERR1769398_11593 ERR1769398_11596 ERR1769398_11679 ERR1769398_11750 ERR1769398_11895 ERR1769398_11954 ERR1769398_12011 ERR1769398_12021 ERR1769398_12036 ERR1769398_12107 ERR1769398_12241 ERR1769398_12278 ERR1769398_12356 ERR1769398_12396 ERR1769398_12407 ERR1769398_12409 ERR1769398_12421 ERR1769398_12526 ERR1769398_12545 ERR1769398_12603 ERR1769398_12784 ERR1769398_12790 ERR1769398_12830 ERR1769398_12975 ERR1769398_13090 ERR1769398_13165 ERR1769398_13192 ERR1769398_13195 ERR1769398_13259 ERR1769398_13261 ERR1769398_13268 ERR1769398_13294 ERR1769398_13410 ERR1769398_13424 ERR1769398_13466 ERR1769398_13497 ERR1769398_13520 ERR1769398_13647 ERR1769398_13707 ERR1769398_13889 ERR1769398_13890 ERR1769398_13945 ERR1769398_13975 ERR1769398_14008 ERR1769398_14108 ERR1769398_14127 ERR1769398_14139 ERR1769398_14176 ERR1769398_14241 ERR1769398_14242 ERR1769398_14250 ERR1769398_14292 ERR1769398_14350 ERR1769398_14377 ERR1769398_14485 ERR1769398_14494 ERR1769398_14536 ERR1769398_14544 ERR1769398_14563 ERR1769398_14575 ERR1769398_14618 ERR1769398_14624 ERR1769398_14668 ERR1769398_14778 ERR1769398_14802 ERR1769398_14809 ERR1769398_14826 ERR1769398_14835 ERR1769398_14903 ERR1769398_14935 ERR1769398_14963 ERR1769398_14965 ERR1769398_14984 ERR1769398_15020 ERR1769398_15061 ERR1769398_15127 ERR1769398_15283 ERR1769398_15304 ERR1769398_15412 ERR1769398_15434 ERR1769398_15471 ERR1769398_15474 ERR1769398_15481 ERR1769398_15486 ERR1769398_15563 ERR1769398_15566 ERR1769398_15593 ERR1769398_15604 ERR1769398_15754 ERR1769398_15789 ERR1769398_15807 ERR1769398_15832 ERR1769398_15880 ERR1769398_15881 ERR1769398_15923 ERR1769398_15966 ERR1769398_15994 ERR1769398_16047 ERR1769398_16057 ERR1769398_16119 ERR1769398_16140 ERR1769398_16183 ERR1769398_16201 ERR1769398_16249 ERR1769398_16268 ERR1769398_16343 ERR1769398_16458 ERR1769398_16462 ERR1769398_16538 ERR1769398_16551 ERR1769398_16582 ERR1769398_16614 ERR1769398_16650 ERR1769398_16652 ERR1769398_16674 ERR1769398_16690 ERR1769398_16722 ERR1769398_16745 ERR1769398_16791 ERR1769398_16829 ERR1769398_16840 ERR1769398_16841 ERR1769398_16896 ERR1769398_16917 ERR1769398_16918 ERR1769398_17011 ERR1769398_17012 ERR1769398_17016 ERR1769398_17063 ERR1769398_17176 ERR1769398_17236 ERR1769398_17303 ERR1769398_17471 ERR1769398_17517 ERR1769398_17582 ERR1769398_17621 ERR1769398_17679 ERR1769398_17772 ERR1769398_17777 ERR1769398_17829 ERR1769398_17913 ERR1769398_17994 ERR1769398_18043 ERR1769398_18138 ERR1769398_18164 ERR1769398_18166 ERR1769398_18282 ERR1769398_18306 ERR1769398_18317 ERR1769398_18370 ERR1769398_18461 ERR1769398_18522 ERR1769398_18538 ERR1769398_18571 ERR1769398_18606 ERR1769398_18635 ERR1769398_18690 ERR1769398_18765 ERR1769398_18782 ERR1769398_18854 ERR1769398_18949 ERR1769398_18978 ERR1769398_19191 ERR1769398_20013 ERR1769398_21031 ERR1769398_23410 ERR1769398_23538 ERR1769398_23701 ERR1769398_23932 ERR1769398_25273 ERR1769398_26493 ERR1769398_26841 ERR1769398_26849 ERR1769398_27219 ERR1769398_27614 ERR1769398_27685 ERR1769399_209 ERR1769399_756 ERR1769399_996 ERR1769399_1072 ERR1769399_1344 ERR1769399_1486 ERR1769399_1803 ERR1769399_3480 ERR1769399_4118 ERR1769399_4931 ERR1769399_5006 ERR1769399_5057 ERR1769399_5062 ERR1769399_5140 ERR1769399_6389 ERR1769399_7297 ERR1769399_7664 ERR1769399_7788 ERR1769399_7960 ERR1769399_8612 ERR1769399_9406 ERR1769399_9410 ERR1769399_9853 ERR1769399_10249 ERR1769399_10404 ERR1769399_10740 ERR1769399_10832 ERR1769399_11850 ERR1769399_12068 ERR1769399_12351 ERR1769399_12799 ERR1769399_12800 ERR1769399_13427 ERR1769399_14379 ERR1769399_14451 ERR1769399_14652 ERR1769399_14818 ERR1769399_14926 ERR1769399_15223 ERR1769399_15562 ERR1769399_15670 ERR1769399_16366 ERR1769399_16490 ERR1769399_16836 ERR1769399_17181 ERR1769399_17348 ERR1769399_19274 ERR1769399_19662 ERR1769399_19708 ERR1769399_21064 ERR1769399_25537 ERR1769399_27022 ERR1769399_27407 ERR1769399_27815 ERR1769400_42 ERR1769400_52 ERR1769400_74 ERR1769400_118 ERR1769400_190 ERR1769400_198 ERR1769400_286 ERR1769400_294 ERR1769400_303 ERR1769400_304 ERR1769400_321 ERR1769400_324 ERR1769400_343 ERR1769400_406 ERR1769400_415 ERR1769400_444 ERR1769400_453 ERR1769400_459 ERR1769400_467 ERR1769400_474 ERR1769400_494 ERR1769400_499 ERR1769400_505 ERR1769400_506 ERR1769400_519 ERR1769400_555 ERR1769400_569 ERR1769400_594 ERR1769400_616 ERR1769400_617 ERR1769400_687 ERR1769400_711 ERR1769400_742 ERR1769400_747 ERR1769400_828 ERR1769400_830 ERR1769400_842 ERR1769400_843 ERR1769400_873 ERR1769400_891 ERR1769400_892 ERR1769400_910 ERR1769400_1057 ERR1769400_1092 ERR1769400_1111 ERR1769400_1120 ERR1769400_1121 ERR1769400_1173 ERR1769400_1217 ERR1769400_1218 ERR1769400_1255 ERR1769400_1289 ERR1769400_1313 ERR1769400_1320 ERR1769400_1362 ERR1769400_1390 ERR1769400_1409 ERR1769400_1424 ERR1769400_1425 ERR1769400_1494 ERR1769400_1520 ERR1769400_1521 ERR1769400_1542 ERR1769400_1570 ERR1769400_1622 ERR1769400_1669 ERR1769400_1724 ERR1769400_1765 ERR1769400_1781 ERR1769400_1782 ERR1769400_1793 ERR1769400_1794 ERR1769400_1809 ERR1769400_1841 ERR1769400_1851 ERR1769400_1864 ERR1769400_1868 ERR1769400_1877 ERR1769400_1893 ERR1769400_1898 ERR1769400_1917 ERR1769400_1931 ERR1769400_1958 ERR1769400_2016 ERR1769400_2017 ERR1769400_2030 ERR1769400_2033 ERR1769400_2040 ERR1769400_2041 ERR1769400_2062 ERR1769400_2070 ERR1769400_2071 ERR1769400_2084 ERR1769400_2110 ERR1769400_2274 ERR1769400_2276 ERR1769400_2285 ERR1769400_2339 ERR1769400_2382 ERR1769400_2430 ERR1769400_2509 ERR1769400_2519 ERR1769400_2522 ERR1769400_2553 ERR1769400_2555 ERR1769400_2575 ERR1769400_2577 ERR1769400_2605 ERR1769400_2634 ERR1769400_2654 ERR1769400_2677 ERR1769400_2681 ERR1769400_2693 ERR1769400_2738 ERR1769400_2744 ERR1769400_2789 ERR1769400_2807 ERR1769400_2854 ERR1769400_2915 ERR1769400_2967 ERR1769400_2974 ERR1769400_3007 ERR1769400_3014 ERR1769400_3015 ERR1769400_3032 ERR1769400_3033 ERR1769400_3035 ERR1769400_3036 ERR1769400_3054 ERR1769400_3089 ERR1769400_3105 ERR1769400_3113 ERR1769400_3120 ERR1769400_3133 ERR1769400_3144 ERR1769400_3158 ERR1769400_3172 ERR1769400_3176 ERR1769400_3186 ERR1769400_3197 ERR1769400_3245 ERR1769400_3301 ERR1769400_3306 ERR1769400_3314 ERR1769400_3318 ERR1769400_3343 ERR1769400_3359 ERR1769400_3417 ERR1769400_3425 ERR1769400_3462 ERR1769400_3463 ERR1769400_3471 ERR1769400_3481 ERR1769400_3510 ERR1769400_3514 ERR1769400_3543 ERR1769400_3555 ERR1769400_3565 ERR1769400_3581 ERR1769400_3601 ERR1769400_3608 ERR1769400_3613 ERR1769400_3643 ERR1769400_3691 ERR1769400_3705 ERR1769400_3817 ERR1769400_3862 ERR1769400_3934 ERR1769400_3940 ERR1769400_3943 ERR1769400_3992 ERR1769400_4031 ERR1769400_4033 ERR1769400_4036 ERR1769400_4059 ERR1769400_4099 ERR1769400_4101 ERR1769400_4127 ERR1769400_4192 ERR1769400_4194 ERR1769400_4203 ERR1769400_4215 ERR1769400_4239 ERR1769400_4293 ERR1769400_4309 ERR1769400_4313 ERR1769400_4338 ERR1769400_4360 ERR1769400_4390 ERR1769400_4432 ERR1769400_4469 ERR1769400_4483 ERR1769400_4488 ERR1769400_4502 ERR1769400_4510 ERR1769400_4519 ERR1769400_4546 ERR1769400_4548 ERR1769400_4577 ERR1769400_4579 ERR1769400_4619 ERR1769400_4646 ERR1769400_4664 ERR1769400_4702 ERR1769400_4709 ERR1769400_4725 ERR1769400_4738 ERR1769400_4771 ERR1769400_4792 ERR1769400_4824 ERR1769400_4858 ERR1769400_4867 ERR1769400_4876 ERR1769400_4880 ERR1769400_4884 ERR1769400_5081 ERR1769400_5141 ERR1769400_5176 ERR1769400_5195 ERR1769400_5200 ERR1769400_5241 ERR1769400_5325 ERR1769400_5425 ERR1769400_5455 ERR1769400_5554 ERR1769400_5561 ERR1769400_5587 ERR1769400_5612 ERR1769400_5615 ERR1769400_5632 ERR1769400_5661 ERR1769400_5810 ERR1769400_5832 ERR1769400_5856 ERR1769400_5889 ERR1769400_5890 ERR1769400_5903 ERR1769400_5909 ERR1769400_5913 ERR1769400_5931 ERR1769400_5966 ERR1769400_5981 ERR1769400_5982 ERR1769400_6005 ERR1769400_6016 ERR1769400_6069 ERR1769400_6095 ERR1769400_6114 ERR1769400_6243 ERR1769400_6276 ERR1769400_6303 ERR1769400_6304 ERR1769400_6310 ERR1769400_6328 ERR1769400_6350 ERR1769400_6372 ERR1769400_6392 ERR1769400_6432 ERR1769400_6443 ERR1769400_6482 ERR1769400_6483 ERR1769400_6497 ERR1769400_6502 ERR1769400_6556 ERR1769400_6592 ERR1769400_6598 ERR1769400_6599 ERR1769400_6604 ERR1769400_6661 ERR1769400_6803 ERR1769400_6830 ERR1769400_6860 ERR1769400_6862 ERR1769400_6911 ERR1769400_6994 ERR1769400_7027 ERR1769400_7049 ERR1769400_7061 ERR1769400_7064 ERR1769400_7079 ERR1769400_7086 ERR1769400_7097 ERR1769400_7109 ERR1769400_7116 ERR1769400_7128 ERR1769400_7134 ERR1769400_7166 ERR1769400_7181 ERR1769400_7182 ERR1769400_7203 ERR1769400_7244 ERR1769400_7253 ERR1769400_7323 ERR1769400_7376 ERR1769400_7417 ERR1769400_7494 ERR1769400_7502 ERR1769400_7546 ERR1769400_7567 ERR1769400_7568 ERR1769400_7609 ERR1769400_7642 ERR1769400_7649 ERR1769400_7678 ERR1769400_7734 ERR1769400_7756 ERR1769400_7792 ERR1769400_7805 ERR1769400_7838 ERR1769400_7893 ERR1769400_7901 ERR1769400_7927 ERR1769400_7933 ERR1769400_7934 ERR1769400_7935 ERR1769400_7937 ERR1769400_7957 ERR1769400_7968 ERR1769400_7984 ERR1769400_8070 ERR1769400_8076 ERR1769400_8077 ERR1769400_8097 ERR1769400_8112 ERR1769400_8121 ERR1769400_8122 ERR1769400_8141 ERR1769400_8142 ERR1769400_8148 ERR1769400_8150 ERR1769400_8176 ERR1769400_8191 ERR1769400_8225 ERR1769400_8244 ERR1769400_8259 ERR1769400_8271 ERR1769400_8335 ERR1769400_8370 ERR1769400_8381 ERR1769400_8409 ERR1769400_8501 ERR1769400_8524 ERR1769400_8537 ERR1769400_8573 ERR1769400_8590 ERR1769400_8612 ERR1769400_8660 ERR1769400_8680 ERR1769400_8723 ERR1769400_8766 ERR1769400_8783 ERR1769400_8818 ERR1769400_8868 ERR1769400_8889 ERR1769400_8912 ERR1769400_8918 ERR1769400_9009 ERR1769400_9050 ERR1769400_9056 ERR1769400_9189 ERR1769400_9191 ERR1769400_9218 ERR1769400_9272 ERR1769400_9274 ERR1769400_9285 ERR1769400_9302 ERR1769400_9303 ERR1769400_9306 ERR1769400_9331 ERR1769400_9356 ERR1769400_9357 ERR1769400_9393 ERR1769400_9394 ERR1769400_9409 ERR1769400_9424 ERR1769400_9434 ERR1769400_9501 ERR1769400_9516 ERR1769400_9553 ERR1769400_9564 ERR1769400_9581 ERR1769400_9618 ERR1769400_9633 ERR1769400_9639 ERR1769400_9669 ERR1769400_9671 ERR1769400_9687 ERR1769400_9776 ERR1769400_9784 ERR1769400_9791 ERR1769400_9794 ERR1769400_9811 ERR1769400_9818 ERR1769400_9860 ERR1769400_9893 ERR1769400_9965 ERR1769400_9997 ERR1769400_10085 ERR1769400_10138 ERR1769400_10178 ERR1769400_10189 ERR1769400_10209 ERR1769400_10221 ERR1769400_10224 ERR1769400_10247 ERR1769400_10275 ERR1769400_10342 ERR1769400_10386 ERR1769400_10483 ERR1769400_10501 ERR1769400_10544 ERR1769400_10573 ERR1769400_10619 ERR1769400_10620 ERR1769400_10639 ERR1769400_10676 ERR1769400_10686 ERR1769400_10703 ERR1769400_10737 ERR1769400_10761 ERR1769400_10787 ERR1769400_10802 ERR1769400_10814 ERR1769400_10824 ERR1769400_10897 ERR1769400_10911 ERR1769400_10948 ERR1769400_11593 ERR1769400_11650 ERR1769400_11687 ERR1769400_11912 ERR1769400_12007 ERR1769400_12033 ERR1769400_12731 ERR1769400_13130 ERR1769400_13838 ERR1769400_14420 ERR1769400_14502 ERR1769400_14768 ERR1769400_14844 ERR1769400_14892 ERR1769400_15013 ERR1769400_15428 ERR1769400_15549 ERR1769400_15821 ERR1769400_15924 ERR1769400_16205 ERR1769400_16339 ERR1769400_16351 ERR1769400_16384 ERR1769400_16411 ERR1769400_16433 ERR1769400_16441 ERR1769400_16483 ERR1769400_16493 ERR1769400_16494 ERR1769400_16508 ERR1769400_16510 ERR1769400_16530 ERR1769400_16540 ERR1769400_16542 ERR1769400_16603 ERR1769400_16643 ERR1769400_16687 ERR1769400_16710 ERR1769400_16776 ERR1769400_16831 ERR1769400_16912 ERR1769400_16938 ERR1769400_16949 ERR1769400_17052 ERR1769400_17071 ERR1769400_17094 ERR1769400_17174 ERR1769400_17185 ERR1769400_17201 ERR1769400_17220 ERR1769400_17237 ERR1769400_17242 ERR1769400_17278 ERR1769400_17369 ERR1769400_17389 ERR1769400_17441 ERR1769400_17523 ERR1769400_17625 ERR1769400_17660 ERR1769400_17685 ERR1769400_17697 ERR1769400_17698 ERR1769400_17724 ERR1769400_17725 ERR1769400_17738 ERR1769400_17783 ERR1769400_17793 ERR1769400_17825 ERR1769400_17852 ERR1769400_17869 ERR1769400_17904 ERR1769400_17959 ERR1769400_17960 ERR1769400_17966 ERR1769400_18020 ERR1769400_18034 ERR1769400_18040 ERR1769400_18065 ERR1769400_18114 ERR1769400_18129 ERR1769400_18141 ERR1769400_18151 ERR1769400_18168 ERR1769400_18239 ERR1769400_18252 ERR1769400_18284 ERR1769400_18335 ERR1769400_18376 ERR1769400_18390 ERR1769400_18400 ERR1769400_18438 ERR1769400_18442 ERR1769400_18472 ERR1769400_18496 ERR1769400_18584 ERR1769400_18622 ERR1769400_18633 ERR1769400_18635 ERR1769400_18650 ERR1769400_18657 ERR1769400_18669 ERR1769400_18684 ERR1769400_18690 ERR1769400_18708 ERR1769400_18713 ERR1769400_18723 ERR1769400_18806 ERR1769400_18813 ERR1769400_18816 ERR1769400_18839 ERR1769400_18964 ERR1769400_18986 ERR1769400_18994 ERR1769400_19020 ERR1769400_19047 ERR1769400_19063 ERR1769400_19086 ERR1769400_19115 ERR1769400_19128 ERR1769400_19255 ERR1769400_19379 ERR1769400_19380 ERR1769400_19408 ERR1769400_19474 ERR1769400_19491 ERR1769400_19498 ERR1769400_19512 ERR1769400_19547 ERR1769400_19555 ERR1769400_19562 ERR1769400_19570 ERR1769400_19573 ERR1769400_19608 ERR1769400_19627 ERR1769400_19641 ERR1769400_19667 ERR1769400_19692 ERR1769400_19713 ERR1769400_19734 ERR1769400_19735 ERR1769400_19772 ERR1769400_19783 ERR1769400_19803 ERR1769400_19853 ERR1769400_19868 ERR1769400_19892 ERR1769400_19916 ERR1769400_19949 ERR1769400_20026 ERR1769400_20057 ERR1769400_20067 ERR1769400_20076 ERR1769400_20122 ERR1769400_20130 ERR1769400_20142 ERR1769400_20149 ERR1769400_20238 ERR1769400_20273 ERR1769400_20282 ERR1769400_20288 ERR1769400_20299 ERR1769400_20310 ERR1769400_20378 ERR1769400_20423 ERR1769400_20426 ERR1769400_20506 ERR1769400_20558 ERR1769400_20577 ERR1769400_20583 ERR1769400_20648 ERR1769400_20726 ERR1769400_20744 ERR1769400_20785 ERR1769400_20817 ERR1769400_20820 ERR1769400_20837 ERR1769400_20862 ERR1769400_20911 ERR1769400_20975 ERR1769400_21122 ERR1769400_21153 ERR1769400_21171 ERR1769400_21176 ERR1769400_21178 ERR1769400_21211 ERR1769400_21214 ERR1769400_21225 ERR1769400_21302 ERR1769400_21312 ERR1769400_21364 ERR1769400_21366 ERR1769400_21367 ERR1769400_21393 ERR1769400_21431 ERR1769400_21464 ERR1769400_21485 ERR1769400_21516 ERR1769400_21520 ERR1769400_21524 ERR1769400_21530 ERR1769400_21613 ERR1769400_21662 ERR1769400_21686 ERR1769400_21698 ERR1769400_21702 ERR1769400_21706 ERR1769400_21775 ERR1769400_21777 ERR1769400_21821 ERR1769400_21827 ERR1769400_21835 ERR1769400_21894 ERR1769400_21904 ERR1769400_21924 ERR1769400_21934 ERR1769400_21945 ERR1769400_21969 ERR1769400_21987 ERR1769400_21990 ERR1769400_21991 ERR1769400_22021 ERR1769400_22022 ERR1769400_22041 ERR1769400_22044 ERR1769400_22052 ERR1769400_22060 ERR1769400_22081 ERR1769400_22088 ERR1769400_22100 ERR1769400_22112 ERR1769400_22119 ERR1769400_22195 ERR1769400_22218 ERR1769400_22301 ERR1769400_22363 ERR1769400_22389 ERR1769400_22395 ERR1769400_22428 ERR1769400_22431 ERR1769400_22515 ERR1769400_22567 ERR1769400_22594 ERR1769400_22611 ERR1769400_22666 ERR1769400_22676 ERR1769400_22682 ERR1769400_22683 ERR1769400_22702 ERR1769400_22709 ERR1769400_22718 ERR1769400_22744 ERR1769400_22751 ERR1769400_22770 ERR1769400_22817 ERR1769400_22840 ERR1769400_22844 ERR1769400_22862 ERR1769400_22866 ERR1769400_22885 ERR1769400_22893 ERR1769400_22946 ERR1769400_22981 ERR1769400_23027 ERR1769400_23037 ERR1769400_23045 ERR1769400_23090 ERR1769400_23205 ERR1769400_23223 ERR1769400_23269 ERR1769400_23270 ERR1769400_23338 ERR1769400_23341 ERR1769400_23359 ERR1769400_23386 ERR1769400_23388 ERR1769400_23436 ERR1769400_23440 ERR1769400_23456 ERR1769400_23544 ERR1769400_23573 ERR1769400_23624 ERR1769400_23636 ERR1769400_23675 ERR1769400_23720 ERR1769400_23745 ERR1769400_23754 ERR1769400_23792 ERR1769400_23822 ERR1769400_23842 ERR1769400_23853 ERR1769400_23866 ERR1769400_23935 ERR1769400_23941 ERR1769400_24035 ERR1769400_24064 ERR1769400_24112 ERR1769400_24154 ERR1769400_24286 ERR1769400_24324 ERR1769400_24357 ERR1769400_24372 ERR1769400_24429 ERR1769400_24458 ERR1769400_24459 ERR1769400_24465 ERR1769400_24469 ERR1769400_24498 ERR1769400_24551 ERR1769400_24552 ERR1769400_24600 ERR1769400_24626 ERR1769400_24744 ERR1769400_24767 ERR1769400_24798 ERR1769400_24802 ERR1769400_24808 ERR1769400_24834 ERR1769400_24840 ERR1769400_24902 ERR1769400_24961 ERR1769400_25038 ERR1769400_25067 ERR1769400_25081 ERR1769400_25084 ERR1769400_25130 ERR1769400_25172 ERR1769400_25206 ERR1769400_25214 ERR1769400_25261 ERR1769400_25315 ERR1769400_25338 ERR1769400_25410 ERR1769400_25470 ERR1769400_25471 ERR1769400_25498 ERR1769400_25538 ERR1769400_25609 ERR1769400_25618 ERR1769400_25622 ERR1769400_25690 ERR1769400_25764 ERR1769400_25838 ERR1769400_25905 ERR1769400_25911 ERR1769400_26082 ERR1769400_26172 ERR1769400_26197 ERR1769400_26221 ERR1769400_26269 ERR1769400_26288 ERR1769400_26305 ERR1769400_26417 ERR1769400_26442 ERR1769400_26449 ERR1769400_26513 ERR1769400_26569 ERR1769400_26689 ERR1769400_26697 ERR1769400_26745 ERR1769400_26881 ERR1769400_26888 ERR1769400_26889 ERR1769400_26910 ERR1769400_26916 ERR1769400_26934 ERR1769400_26941 ERR1769400_26964 ERR1769400_26969 ERR1769400_26982 ERR1769400_27008 ERR1769400_27033 ERR1769400_27037 ERR1769400_27073 ERR1769400_27079 ERR1769400_27080 ERR1769400_27082 ERR1769400_27084 ERR1769400_27161 ERR1769400_27183 ERR1769400_27191 ERR1769400_27200 ERR1769400_27241 ERR1769400_27321 ERR1769400_27333 ERR1769400_27361 ERR1769400_27405 ERR1769400_27424 ERR1769400_27451 ERR1769400_27458 ERR1769400_27502 ERR1769400_27517 ERR1769400_27566 ERR1769400_27575 ERR1769400_27640 ERR1769400_27644 ERR1769400_27653 ERR1769400_27701 ERR1769400_27843 ERR1769400_27853 ERR1769400_27889 ERR1769400_27903 ERR1769400_27909 ERR1769400_27921 ERR1769402_3 ERR1769402_6 ERR1769402_40 ERR1769402_118 ERR1769402_208 ERR1769402_266 ERR1769402_295 ERR1769402_308 ERR1769402_431 ERR1769402_713 ERR1769402_1101 ERR1769402_1102 ERR1769402_1147 ERR1769402_1244 ERR1769402_1292 ERR1769402_1544 ERR1769402_1631 ERR1769402_1726 ERR1769402_1816 ERR1769402_2062 ERR1769402_2106 ERR1769402_2112 ERR1769402_2191 ERR1769402_2827 ERR1769402_2992 ERR1769402_3043 ERR1769402_3084 ERR1769402_3272 ERR1769402_3419 ERR1769402_3474 ERR1769402_3481 ERR1769402_3496 ERR1769402_3513 ERR1769402_3529 ERR1769402_3602 ERR1769402_3649 ERR1769402_3686 ERR1769402_3749 ERR1769402_3831 ERR1769402_3939 ERR1769402_4191 ERR1769402_4316 ERR1769402_4409 ERR1769402_4500 ERR1769402_4600 ERR1769402_4607 ERR1769402_4684 ERR1769402_4695 ERR1769402_4880 ERR1769402_4974 ERR1769402_4981 ERR1769402_5091 ERR1769402_5151 ERR1769402_5167 ERR1769402_5207 ERR1769402_5248 ERR1769402_5373 ERR1769402_5398 ERR1769402_5439 ERR1769402_5544 ERR1769402_5613 ERR1769402_5659 ERR1769402_5712 ERR1769402_5835 ERR1769402_5955 ERR1769402_6014 ERR1769402_6105 ERR1769402_6340 ERR1769402_6392 ERR1769402_6482 ERR1769402_6493 ERR1769402_6607 ERR1769402_6608 ERR1769402_6813 ERR1769402_6821 ERR1769402_7472 ERR1769402_7713 ERR1769402_7888 ERR1769402_8035 ERR1769402_8078 ERR1769402_8180 ERR1769402_8423 ERR1769402_8690 ERR1769402_8780 ERR1769402_8794 ERR1769402_9044 ERR1769402_9050 ERR1769402_9103 ERR1769402_9161 ERR1769402_9162 ERR1769402_9249 ERR1769402_9309 ERR1769402_9575 ERR1769402_9604 ERR1769402_9607 ERR1769402_9714 ERR1769402_9845 ERR1769402_9932 ERR1769402_10121 ERR1769402_10129 ERR1769402_10291 ERR1769402_10346 ERR1769402_10386 ERR1769402_10669 ERR1769402_10745 ERR1769402_10880 ERR1769402_10902 ERR1769402_10917 ERR1769402_10921 ERR1769402_10922 ERR1769402_10987 ERR1769402_11388 ERR1769402_11414 ERR1769402_11430 ERR1769402_11482 ERR1769402_11559 ERR1769402_11627 ERR1769402_11732 ERR1769402_11877 ERR1769402_12002 ERR1769402_12055 ERR1769402_12140 ERR1769402_12200 ERR1769402_12424 ERR1769402_12439 ERR1769402_12508 ERR1769402_12523 ERR1769402_12580 ERR1769402_12674 ERR1769402_12705 ERR1769402_12874 ERR1769402_12935 ERR1769402_13050 ERR1769402_13213 ERR1769402_13296 ERR1769402_13458 ERR1769402_13484 ERR1769402_13527 ERR1769402_13585 ERR1769402_13675 ERR1769402_13863 ERR1769402_13951 ERR1769402_13963 ERR1769402_13989 ERR1769402_14046 ERR1769402_14089 ERR1769402_15915 ERR1769402_16770 ERR1769402_17331 ERR1769402_17681 ERR1769402_17983 ERR1769402_18226 ERR1769402_18801 ERR1769402_19135 ERR1769402_19487 ERR1769402_21385 ERR1769402_21418 ERR1769402_21501 ERR1769402_21504 ERR1769402_21542 ERR1769402_21674 ERR1769402_21685 ERR1769402_21740 ERR1769402_21941 ERR1769402_21944 ERR1769402_21950 ERR1769402_22018 ERR1769402_22019 ERR1769402_22091 ERR1769402_22118 ERR1769402_22167 ERR1769402_22242 ERR1769402_22299 ERR1769402_22306 ERR1769402_22316 ERR1769402_22337 ERR1769402_22595 ERR1769402_22774 ERR1769402_22959 ERR1769402_23109 ERR1769402_23236 ERR1769402_23319 ERR1769402_23320 ERR1769402_23353 ERR1769402_23397 ERR1769402_23400 ERR1769402_23422 ERR1769402_23490 ERR1769402_23645 ERR1769402_23865 ERR1769402_23989 ERR1769402_24410 ERR1769402_24416 ERR1769402_24532 ERR1769402_24773 ERR1769402_24823 ERR1769402_24864 ERR1769402_24897 ERR1769402_25037 ERR1769402_25124 ERR1769402_25382 ERR1769402_25420 ERR1769402_25457 ERR1769402_25524 ERR1769402_25552 ERR1769402_25651 ERR1769402_25672 ERR1769402_25723 ERR1769402_26043 ERR1769402_26044 ERR1769402_26116 ERR1769402_26305 ERR1769402_26421 ERR1769402_26498 ERR1769402_26553 ERR1769402_26676 ERR1769402_26731 ERR1769402_26849 ERR1769402_27123 ERR1769402_27276 ERR1769402_27296 ERR1769402_27297 ERR1769402_27364 ERR1769402_27366 ERR1769402_27385 ERR1769402_27386 ERR1769402_27453 ERR1769402_27475 ERR1769402_27625 ERR1769402_27681 ERR1769402_27732 ERR1769402_27837 ERR1769403_191 ERR1769403_253 ERR1769403_290 ERR1769403_553 ERR1769403_560 ERR1769403_565 ERR1769403_574 ERR1769403_769 ERR1769403_778 ERR1769403_818 ERR1769403_819 ERR1769403_863 ERR1769403_968 ERR1769403_972 ERR1769403_1046 ERR1769403_1062 ERR1769403_1119 ERR1769403_1217 ERR1769403_1230 ERR1769403_1351 ERR1769403_1562 ERR1769403_1597 ERR1769403_1750 ERR1769403_1931 ERR1769403_1992 ERR1769403_2298 ERR1769403_2329 ERR1769403_2371 ERR1769403_2492 ERR1769403_2507 ERR1769403_2659 ERR1769403_2929 ERR1769403_3024 ERR1769403_3170 ERR1769403_3245 ERR1769403_3276 ERR1769403_3467 ERR1769403_3489 ERR1769403_3490 ERR1769403_3584 ERR1769403_3585 ERR1769403_3592 ERR1769403_4069 ERR1769403_4096 ERR1769403_4149 ERR1769403_4156 ERR1769403_4196 ERR1769403_4227 ERR1769403_4536 ERR1769403_4654 ERR1769403_4698 ERR1769403_4699 ERR1769403_4821 ERR1769403_4857 ERR1769403_4978 ERR1769403_4982 ERR1769403_5003 ERR1769403_5225 ERR1769403_5289 ERR1769403_5327 ERR1769403_5331 ERR1769403_5512 ERR1769403_5539 ERR1769403_5744 ERR1769403_5771 ERR1769403_6096 ERR1769403_6206 ERR1769403_6246 ERR1769403_6303 ERR1769403_6422 ERR1769403_6934 ERR1769403_7003 ERR1769403_7011 ERR1769403_7078 ERR1769403_7270 ERR1769403_7452 ERR1769403_7612 ERR1769403_7626 ERR1769403_7662 ERR1769403_7710 ERR1769403_7711 ERR1769403_7950 ERR1769403_7951 ERR1769403_7962 ERR1769403_7978 ERR1769403_8204 ERR1769403_8255 ERR1769403_8463 ERR1769403_8490 ERR1769403_8718 ERR1769403_8744 ERR1769403_8959 ERR1769403_9143 ERR1769403_9247 ERR1769403_9329 ERR1769403_9397 ERR1769403_9533 ERR1769403_9590 ERR1769403_9730 ERR1769403_9785 ERR1769403_9856 ERR1769403_9887 ERR1769403_9954 ERR1769403_10092 ERR1769403_10109 ERR1769403_10455 ERR1769403_10643 ERR1769403_10699 ERR1769403_10782 ERR1769403_10783 ERR1769403_11269 ERR1769403_11281 ERR1769403_11354 ERR1769403_11357 ERR1769403_11386 ERR1769403_11405 ERR1769403_11557 ERR1769403_11645 ERR1769403_11771 ERR1769403_11845 ERR1769403_12026 ERR1769403_12200 ERR1769403_12201 ERR1769403_12360 ERR1769403_12427 ERR1769403_12437 ERR1769403_12624 ERR1769403_12884 ERR1769403_12885 ERR1769403_12891 ERR1769403_12964 ERR1769403_13014 ERR1769403_13053 ERR1769403_13085 ERR1769403_13170 ERR1769403_13222 ERR1769403_13294 ERR1769403_13388 ERR1769403_13477 ERR1769403_13515 ERR1769403_13565 ERR1769403_13861 ERR1769403_13949 ERR1769403_13952 ERR1769403_14008 ERR1769403_14023 ERR1769403_14087 ERR1769403_14139 ERR1769403_14185 ERR1769403_14421 ERR1769403_14819 ERR1769403_14855 ERR1769403_15258 ERR1769403_15325 ERR1769403_15329 ERR1769403_15702 ERR1769403_15835 ERR1769403_16097 ERR1769403_16104 ERR1769403_16270 ERR1769403_16518 ERR1769403_16601 ERR1769403_16602 ERR1769403_16631 ERR1769403_16932 ERR1769403_16999 ERR1769403_17046 ERR1769403_17047 ERR1769403_17185 ERR1769403_17211 ERR1769403_17324 ERR1769403_17402 ERR1769403_17630 ERR1769403_17737 ERR1769403_17840 ERR1769403_17981 ERR1769403_18179 ERR1769403_18319 ERR1769403_18605 ERR1769403_18902 ERR1769403_18935 ERR1769403_19005 ERR1769403_19006 ERR1769403_19239 ERR1769403_19415 ERR1769403_19539 ERR1769403_19544 ERR1769403_19683 ERR1769403_19693 ERR1769403_19736 ERR1769403_19975 ERR1769403_20126 ERR1769403_20156 ERR1769403_20159 ERR1769403_20251 ERR1769403_20373 ERR1769403_20467 ERR1769403_20471 ERR1769403_20574 ERR1769403_20596 ERR1769403_20625 ERR1769403_20762 ERR1769403_20802 ERR1769403_20887 ERR1769403_21003 ERR1769403_21368 ERR1769403_21387 ERR1769403_21396 ERR1769403_21464 ERR1769403_21492 ERR1769403_21698 ERR1769403_21712 ERR1769403_21752 ERR1769403_21762 ERR1769403_21865 ERR1769403_21897 ERR1769403_21898 ERR1769403_21955 ERR1769403_21969 ERR1769403_22034 ERR1769403_22056 ERR1769403_22410 ERR1769403_22553 ERR1769403_22634 ERR1769403_22682 ERR1769403_22690 ERR1769403_22807 ERR1769403_22981 ERR1769403_23100 ERR1769403_23128 ERR1769403_23162 ERR1769403_23404 ERR1769403_23427 ERR1769403_23725 ERR1769403_23734 ERR1769403_23780 ERR1769403_24018 ERR1769403_24053 ERR1769403_24084 ERR1769403_24097 ERR1769403_24179 ERR1769403_24262 ERR1769403_24292 ERR1769403_24294 ERR1769403_24334 ERR1769403_24559 ERR1769403_24769 ERR1769403_24844 ERR1769403_24870 ERR1769403_24893 ERR1769403_25038 ERR1769403_25182 ERR1769403_25316 ERR1769403_25377 ERR1769403_25500 ERR1769403_25605 ERR1769403_25637 ERR1769403_25758 ERR1769403_25828 ERR1769403_25893 ERR1769403_26028 ERR1769403_26096 ERR1769403_26306 ERR1769403_26467 ERR1769403_26532 ERR1769403_26551 ERR1769403_26623 ERR1769403_26818 ERR1769403_26819 ERR1769403_26833 ERR1769403_26901 ERR1769403_27173 ERR1769403_27428 ERR1769403_27587 ERR1769403_27850 ERR1769404_24 ERR1769404_26 ERR1769404_50 ERR1769404_99 ERR1769404_101 ERR1769404_117 ERR1769404_118 ERR1769404_124 ERR1769404_137 ERR1769404_152 ERR1769404_168 ERR1769404_183 ERR1769404_194 ERR1769404_195 ERR1769404_218 ERR1769404_222 ERR1769404_224 ERR1769404_232 ERR1769404_251 ERR1769404_254 ERR1769404_255 ERR1769404_256 ERR1769404_263 ERR1769404_264 ERR1769404_296 ERR1769404_308 ERR1769404_314 ERR1769404_316 ERR1769404_320 ERR1769404_324 ERR1769404_333 ERR1769404_348 ERR1769404_376 ERR1769404_378 ERR1769404_381 ERR1769404_390 ERR1769404_404 ERR1769404_408 ERR1769404_434 ERR1769404_437 ERR1769404_441 ERR1769404_445 ERR1769404_454 ERR1769404_469 ERR1769404_484 ERR1769404_496 ERR1769404_499 ERR1769404_502 ERR1769404_510 ERR1769404_518 ERR1769404_524 ERR1769404_538 ERR1769404_557 ERR1769404_559 ERR1769404_563 ERR1769404_571 ERR1769404_584 ERR1769404_609 ERR1769404_612 ERR1769404_636 ERR1769404_640 ERR1769404_653 ERR1769404_680 ERR1769404_684 ERR1769404_689 ERR1769404_690 ERR1769404_691 ERR1769404_701 ERR1769404_737 ERR1769404_740 ERR1769404_741 ERR1769404_759 ERR1769404_776 ERR1769404_781 ERR1769404_794 ERR1769404_800 ERR1769404_824 ERR1769404_829 ERR1769404_836 ERR1769404_893 ERR1769404_907 ERR1769404_909 ERR1769404_929 ERR1769404_953 ERR1769404_963 ERR1769404_970 ERR1769404_971 ERR1769404_1013 ERR1769404_1035 ERR1769404_1069 ERR1769404_1088 ERR1769404_1094 ERR1769404_1095 ERR1769404_1105 ERR1769404_1149 ERR1769404_1154 ERR1769404_1192 ERR1769404_1195 ERR1769404_1198 ERR1769404_1208 ERR1769404_1219 ERR1769404_1261 ERR1769404_1283 ERR1769404_1339 ERR1769404_1343 ERR1769404_1355 ERR1769404_1357 ERR1769404_1360 ERR1769404_1361 ERR1769404_1368 ERR1769404_1372 ERR1769404_1384 ERR1769404_1403 ERR1769404_1426 ERR1769404_1455 ERR1769404_1461 ERR1769404_1468 ERR1769404_1482 ERR1769404_1526 ERR1769404_1527 ERR1769404_1538 ERR1769404_1541 ERR1769404_1545 ERR1769404_1547 ERR1769404_1551 ERR1769404_1593 ERR1769404_1621 ERR1769404_1648 ERR1769404_1660 ERR1769404_1668 ERR1769404_1677 ERR1769404_1688 ERR1769404_1708 ERR1769404_1712 ERR1769404_1740 ERR1769404_1741 ERR1769404_1742 ERR1769404_1751 ERR1769404_1784 ERR1769404_1786 ERR1769404_1825 ERR1769404_1832 ERR1769404_1833 ERR1769404_1834 ERR1769404_1844 ERR1769404_1845 ERR1769404_1847 ERR1769404_1871 ERR1769404_1875 ERR1769404_1877 ERR1769404_1885 ERR1769404_1920 ERR1769404_1930 ERR1769404_1962 ERR1769404_1982 ERR1769404_1990 ERR1769404_1994 ERR1769404_1995 ERR1769404_2011 ERR1769404_2015 ERR1769404_2016 ERR1769404_2042 ERR1769404_2043 ERR1769404_2044 ERR1769404_2047 ERR1769404_2048 ERR1769404_2063 ERR1769404_2067 ERR1769404_2079 ERR1769404_2091 ERR1769404_2095 ERR1769404_2113 ERR1769404_2114 ERR1769404_2130 ERR1769404_2140 ERR1769404_2143 ERR1769404_2144 ERR1769404_2177 ERR1769404_2185 ERR1769404_2200 ERR1769404_2214 ERR1769404_2239 ERR1769404_2248 ERR1769404_2249 ERR1769404_2273 ERR1769404_2281 ERR1769404_2282 ERR1769404_2324 ERR1769404_2387 ERR1769404_2399 ERR1769404_2402 ERR1769404_2404 ERR1769404_2460 ERR1769404_2475 ERR1769404_2478 ERR1769404_2507 ERR1769404_2530 ERR1769404_2534 ERR1769404_2553 ERR1769404_2574 ERR1769404_2581 ERR1769404_2589 ERR1769404_2608 ERR1769404_2639 ERR1769404_2648 ERR1769404_2649 ERR1769404_2650 ERR1769404_2653 ERR1769404_2702 ERR1769404_2730 ERR1769404_2739 ERR1769404_2745 ERR1769404_2772 ERR1769404_2794 ERR1769404_2805 ERR1769404_2810 ERR1769404_2812 ERR1769404_2833 ERR1769404_2846 ERR1769404_2852 ERR1769404_2863 ERR1769404_2865 ERR1769404_2875 ERR1769404_2919 ERR1769404_2928 ERR1769404_2931 ERR1769404_2935 ERR1769404_2939 ERR1769404_2940 ERR1769404_2947 ERR1769404_2976 ERR1769404_2992 ERR1769404_3013 ERR1769404_3029 ERR1769404_3030 ERR1769404_3037 ERR1769404_3043 ERR1769404_3051 ERR1769404_3067 ERR1769404_3121 ERR1769404_3144 ERR1769404_3152 ERR1769404_3155 ERR1769404_3159 ERR1769404_3160 ERR1769404_3177 ERR1769404_3183 ERR1769404_3216 ERR1769404_3217 ERR1769404_3268 ERR1769404_3285 ERR1769404_3288 ERR1769404_3290 ERR1769404_3302 ERR1769404_3308 ERR1769404_3313 ERR1769404_3333 ERR1769404_3349 ERR1769404_3350 ERR1769404_3372 ERR1769404_3377 ERR1769404_3383 ERR1769404_3386 ERR1769404_3388 ERR1769404_3411 ERR1769404_3412 ERR1769404_3420 ERR1769404_3473 ERR1769404_3510 ERR1769404_3515 ERR1769404_3570 ERR1769404_3571 ERR1769404_3579 ERR1769404_3603 ERR1769404_3639 ERR1769404_3643 ERR1769404_3645 ERR1769404_3680 ERR1769404_3695 ERR1769404_3698 ERR1769404_3706 ERR1769404_3718 ERR1769404_3743 ERR1769404_3754 ERR1769404_3776 ERR1769404_3785 ERR1769404_3796 ERR1769404_3801 ERR1769404_3804 ERR1769404_3833 ERR1769404_3840 ERR1769404_3844 ERR1769404_3864 ERR1769404_3866 ERR1769404_3878 ERR1769404_3899 ERR1769404_3900 ERR1769404_3925 ERR1769404_3945 ERR1769404_3954 ERR1769404_3962 ERR1769404_3966 ERR1769404_3982 ERR1769404_3987 ERR1769404_4003 ERR1769404_4006 ERR1769404_4016 ERR1769404_4022 ERR1769404_4050 ERR1769404_4076 ERR1769404_4092 ERR1769404_4098 ERR1769404_4106 ERR1769404_4107 ERR1769404_4116 ERR1769404_4131 ERR1769404_4134 ERR1769404_4142 ERR1769404_4150 ERR1769404_4158 ERR1769404_4162 ERR1769404_4181 ERR1769404_4191 ERR1769404_4205 ERR1769404_4258 ERR1769404_4271 ERR1769404_4297 ERR1769404_4308 ERR1769404_4309 ERR1769404_4319 ERR1769404_4330 ERR1769404_4337 ERR1769404_4372 ERR1769404_4383 ERR1769404_4417 ERR1769404_4440 ERR1769404_4451 ERR1769404_4453 ERR1769404_4454 ERR1769404_4456 ERR1769404_4462 ERR1769404_4466 ERR1769404_4473 ERR1769404_4478 ERR1769404_4529 ERR1769404_4538 ERR1769404_4550 ERR1769404_4569 ERR1769404_4589 ERR1769404_4617 ERR1769404_4641 ERR1769404_4662 ERR1769404_4671 ERR1769404_4704 ERR1769404_4706 ERR1769404_4707 ERR1769404_4709 ERR1769404_4714 ERR1769404_4727 ERR1769404_4750 ERR1769404_4751 ERR1769404_4772 ERR1769404_4776 ERR1769404_4780 ERR1769404_4783 ERR1769404_4795 ERR1769404_4805 ERR1769404_4849 ERR1769404_4856 ERR1769404_4859 ERR1769404_4861 ERR1769404_4862 ERR1769404_4870 ERR1769404_4878 ERR1769404_4884 ERR1769404_4885 ERR1769404_4896 ERR1769404_4900 ERR1769404_4909 ERR1769404_4910 ERR1769404_4915 ERR1769404_4920 ERR1769404_4925 ERR1769404_4930 ERR1769404_4931 ERR1769404_4953 ERR1769404_4965 ERR1769404_4967 ERR1769404_4974 ERR1769404_4975 ERR1769404_5001 ERR1769404_5006 ERR1769404_5012 ERR1769404_5027 ERR1769404_5028 ERR1769404_5046 ERR1769404_5048 ERR1769404_5052 ERR1769404_5056 ERR1769404_5057 ERR1769404_5067 ERR1769404_5083 ERR1769404_5088 ERR1769404_5099 ERR1769404_5112 ERR1769404_5122 ERR1769404_5165 ERR1769404_5168 ERR1769404_5172 ERR1769404_5173 ERR1769404_5176 ERR1769404_5180 ERR1769404_5183 ERR1769404_5185 ERR1769404_5213 ERR1769404_5214 ERR1769404_5251 ERR1769404_5252 ERR1769404_5282 ERR1769404_5285 ERR1769404_5291 ERR1769404_5292 ERR1769404_5296 ERR1769404_5309 ERR1769404_5355 ERR1769404_5357 ERR1769404_5359 ERR1769404_5360 ERR1769404_5387 ERR1769404_5393 ERR1769404_5403 ERR1769404_5418 ERR1769404_5435 ERR1769404_5436 ERR1769404_5440 ERR1769404_5445 ERR1769404_5447 ERR1769404_5491 ERR1769404_5514 ERR1769404_5541 ERR1769404_5557 ERR1769404_5567 ERR1769404_5568 ERR1769404_5571 ERR1769404_5576 ERR1769404_5582 ERR1769404_5587 ERR1769404_5616 ERR1769404_5622 ERR1769404_5631 ERR1769404_5638 ERR1769404_5645 ERR1769404_5649 ERR1769404_5659 ERR1769404_5668 ERR1769404_5717 ERR1769404_5739 ERR1769404_5766 ERR1769404_5778 ERR1769404_5792 ERR1769404_5806 ERR1769404_5813 ERR1769404_5835 ERR1769404_5838 ERR1769404_5841 ERR1769404_5848 ERR1769404_5859 ERR1769404_5863 ERR1769404_5865 ERR1769404_5873 ERR1769404_5880 ERR1769404_5890 ERR1769404_5899 ERR1769404_5913 ERR1769404_5945 ERR1769404_5960 ERR1769404_5962 ERR1769404_5981 ERR1769404_5990 ERR1769404_6024 ERR1769404_6025 ERR1769404_6068 ERR1769404_6099 ERR1769404_6107 ERR1769404_6111 ERR1769404_6122 ERR1769404_6129 ERR1769404_6137 ERR1769404_6138 ERR1769404_6139 ERR1769404_6168 ERR1769404_6189 ERR1769404_6217 ERR1769404_6218 ERR1769404_6224 ERR1769404_6239 ERR1769404_6245 ERR1769404_6257 ERR1769404_6261 ERR1769404_6262 ERR1769404_6286 ERR1769404_6304 ERR1769404_6324 ERR1769404_6333 ERR1769404_6345 ERR1769404_6353 ERR1769404_6368 ERR1769404_6385 ERR1769404_6390 ERR1769404_6418 ERR1769404_6446 ERR1769404_6454 ERR1769404_6469 ERR1769404_6473 ERR1769404_6484 ERR1769404_6502 ERR1769404_6520 ERR1769404_6527 ERR1769404_6529 ERR1769404_6546 ERR1769404_6610 ERR1769404_6613 ERR1769404_6627 ERR1769404_6647 ERR1769404_6658 ERR1769404_6689 ERR1769404_6742 ERR1769404_6743 ERR1769404_6752 ERR1769404_6768 ERR1769404_6776 ERR1769404_6781 ERR1769404_6819 ERR1769404_6843 ERR1769404_6845 ERR1769404_6861 ERR1769404_6869 ERR1769404_6872 ERR1769404_6920 ERR1769404_6921 ERR1769404_6955 ERR1769404_6956 ERR1769404_6979 ERR1769404_6995 ERR1769404_7019 ERR1769404_7026 ERR1769404_7042 ERR1769404_7047 ERR1769404_7063 ERR1769404_7064 ERR1769404_7082 ERR1769404_7083 ERR1769404_7089 ERR1769404_7127 ERR1769404_7131 ERR1769404_7138 ERR1769404_7142 ERR1769404_7145 ERR1769404_7156 ERR1769404_7158 ERR1769404_7160 ERR1769404_7162 ERR1769404_7164 ERR1769404_7168 ERR1769404_7192 ERR1769404_7194 ERR1769404_7197 ERR1769404_7207 ERR1769404_7212 ERR1769404_7216 ERR1769404_7243 ERR1769404_7244 ERR1769404_7261 ERR1769404_7262 ERR1769404_7265 ERR1769404_7295 ERR1769404_7297 ERR1769404_7305 ERR1769404_7313 ERR1769404_7329 ERR1769404_7331 ERR1769404_7387 ERR1769404_7393 ERR1769404_7433 ERR1769404_7446 ERR1769404_7471 ERR1769404_7504 ERR1769404_7511 ERR1769404_7512 ERR1769404_7515 ERR1769404_7521 ERR1769404_7531 ERR1769404_7536 ERR1769404_7543 ERR1769404_7545 ERR1769404_7553 ERR1769404_7574 ERR1769404_7580 ERR1769404_7602 ERR1769404_7627 ERR1769404_7628 ERR1769404_7629 ERR1769404_7633 ERR1769404_7648 ERR1769404_7650 ERR1769404_7703 ERR1769404_7736 ERR1769404_7737 ERR1769404_7743 ERR1769404_7745 ERR1769404_7748 ERR1769404_7778 ERR1769404_7835 ERR1769404_7839 ERR1769404_7868 ERR1769404_7870 ERR1769404_7873 ERR1769404_7878 ERR1769404_7890 ERR1769404_7891 ERR1769404_7897 ERR1769404_7919 ERR1769404_7937 ERR1769404_7963 ERR1769404_7991 ERR1769404_7992 ERR1769404_8018 ERR1769404_8022 ERR1769404_8042 ERR1769404_8049 ERR1769404_8054 ERR1769404_8066 ERR1769404_8067 ERR1769404_8082 ERR1769404_8083 ERR1769404_8099 ERR1769404_8106 ERR1769404_8111 ERR1769404_8114 ERR1769404_8154 ERR1769404_8159 ERR1769404_8183 ERR1769404_8184 ERR1769404_8225 ERR1769404_8239 ERR1769404_8285 ERR1769404_8290 ERR1769404_8307 ERR1769404_8315 ERR1769404_8316 ERR1769404_8390 ERR1769404_8394 ERR1769404_8398 ERR1769404_8400 ERR1769404_8406 ERR1769404_8416 ERR1769404_8428 ERR1769404_8431 ERR1769404_8440 ERR1769404_8449 ERR1769404_8460 ERR1769404_8466 ERR1769404_8477 ERR1769404_8497 ERR1769404_8515 ERR1769404_8530 ERR1769404_8535 ERR1769404_8549 ERR1769404_8591 ERR1769404_8595 ERR1769404_8596 ERR1769404_8609 ERR1769404_8610 ERR1769404_8621 ERR1769404_8629 ERR1769404_8640 ERR1769404_8681 ERR1769404_8689 ERR1769404_8690 ERR1769404_8693 ERR1769404_8711 ERR1769404_8716 ERR1769404_8725 ERR1769404_8729 ERR1769404_8731 ERR1769404_8735 ERR1769404_8738 ERR1769404_8765 ERR1769404_8802 ERR1769404_8810 ERR1769404_8822 ERR1769404_8824 ERR1769404_8825 ERR1769404_8834 ERR1769404_8857 ERR1769404_8872 ERR1769404_8889 ERR1769404_8930 ERR1769404_8962 ERR1769404_8977 ERR1769404_8982 ERR1769404_8985 ERR1769404_8992 ERR1769404_8993 ERR1769404_9005 ERR1769404_9015 ERR1769404_9022 ERR1769404_9095 ERR1769404_9123 ERR1769404_9135 ERR1769404_9152 ERR1769404_9161 ERR1769404_9178 ERR1769404_9184 ERR1769404_9203 ERR1769404_9207 ERR1769404_9226 ERR1769404_9229 ERR1769404_9236 ERR1769404_9240 ERR1769404_9244 ERR1769404_9252 ERR1769404_9271 ERR1769404_9272 ERR1769404_9276 ERR1769404_9287 ERR1769404_9319 ERR1769404_9320 ERR1769404_9331 ERR1769404_9334 ERR1769404_9341 ERR1769404_9343 ERR1769404_9346 ERR1769404_9377 ERR1769404_9393 ERR1769404_9430 ERR1769404_9437 ERR1769404_9441 ERR1769404_9479 ERR1769404_9483 ERR1769404_9486 ERR1769404_9492 ERR1769404_9517 ERR1769404_9547 ERR1769404_9549 ERR1769404_9569 ERR1769404_9570 ERR1769404_9572 ERR1769404_9585 ERR1769404_9625 ERR1769404_9667 ERR1769404_9673 ERR1769404_9675 ERR1769404_9678 ERR1769404_9710 ERR1769404_9714 ERR1769404_9718 ERR1769404_9734 ERR1769404_9738 ERR1769404_9739 ERR1769404_9753 ERR1769404_9779 ERR1769404_9787 ERR1769404_9793 ERR1769404_9812 ERR1769404_9816 ERR1769404_9823 ERR1769404_9872 ERR1769404_9888 ERR1769404_9903 ERR1769404_9916 ERR1769404_9935 ERR1769404_9943 ERR1769404_9955 ERR1769404_9958 ERR1769404_9960 ERR1769404_9968 ERR1769404_9969 ERR1769404_9970 ERR1769404_9973 ERR1769404_9981 ERR1769404_9993 ERR1769404_9998 ERR1769404_10000 ERR1769404_10017 ERR1769404_10019 ERR1769404_10030 ERR1769404_10032 ERR1769404_10033 ERR1769404_10038 ERR1769404_10041 ERR1769404_10059 ERR1769404_10060 ERR1769404_10077 ERR1769404_10078 ERR1769404_10104 ERR1769404_10112 ERR1769404_10119 ERR1769404_10123 ERR1769404_10125 ERR1769404_10139 ERR1769404_10140 ERR1769404_10141 ERR1769404_10179 ERR1769404_10183 ERR1769404_10202 ERR1769404_10209 ERR1769404_10219 ERR1769404_10222 ERR1769404_10244 ERR1769404_10251 ERR1769404_10255 ERR1769404_10280 ERR1769404_10286 ERR1769404_10296 ERR1769404_10312 ERR1769404_10314 ERR1769404_10383 ERR1769404_10394 ERR1769404_10408 ERR1769404_10413 ERR1769404_10414 ERR1769404_10421 ERR1769404_10429 ERR1769404_10462 ERR1769404_10463 ERR1769404_10466 ERR1769404_10485 ERR1769404_10494 ERR1769404_10501 ERR1769404_10521 ERR1769404_10529 ERR1769404_10550 ERR1769404_10553 ERR1769404_10557 ERR1769404_10599 ERR1769404_10601 ERR1769404_10608 ERR1769404_10663 ERR1769404_10664 ERR1769404_10685 ERR1769404_10701 ERR1769404_10713 ERR1769404_10722 ERR1769404_10733 ERR1769404_10755 ERR1769404_10759 ERR1769404_10778 ERR1769404_10782 ERR1769404_10784 ERR1769404_10794 ERR1769404_10795 ERR1769404_10846 ERR1769404_10848 ERR1769404_10849 ERR1769404_10859 ERR1769404_10863 ERR1769404_10872 ERR1769404_10879 ERR1769404_10893 ERR1769404_10896 ERR1769404_10904 ERR1769404_10918 ERR1769404_10924 ERR1769404_10938 ERR1769404_10949 ERR1769404_10967 ERR1769404_10971 ERR1769404_10975 ERR1769404_10976 ERR1769404_10978 ERR1769404_10990 ERR1769404_10995 ERR1769404_11013 ERR1769404_11016 ERR1769404_11024 ERR1769404_11055 ERR1769404_11056 ERR1769404_11074 ERR1769404_11085 ERR1769404_11093 ERR1769404_11095 ERR1769404_11101 ERR1769404_11106 ERR1769404_11110 ERR1769404_11113 ERR1769404_11143 ERR1769404_11155 ERR1769404_11172 ERR1769404_11185 ERR1769404_11216 ERR1769404_11220 ERR1769404_11237 ERR1769404_11245 ERR1769404_11268 ERR1769404_11277 ERR1769404_11278 ERR1769404_11282 ERR1769404_11287 ERR1769404_11288 ERR1769404_11300 ERR1769404_11305 ERR1769404_11330 ERR1769404_11349 ERR1769404_11351 ERR1769404_11384 ERR1769404_11398 ERR1769404_11411 ERR1769404_11416 ERR1769404_11435 ERR1769404_11440 ERR1769404_11445 ERR1769404_11447 ERR1769404_11455 ERR1769404_11457 ERR1769404_11468 ERR1769404_11471 ERR1769404_11472 ERR1769404_11475 ERR1769404_11480 ERR1769404_11495 ERR1769404_11498 ERR1769404_11500 ERR1769404_11502 ERR1769404_11510 ERR1769404_11522 ERR1769404_11555 ERR1769404_11588 ERR1769404_11615 ERR1769404_11629 ERR1769404_11658 ERR1769404_11670 ERR1769404_11679 ERR1769404_11726 ERR1769404_11735 ERR1769404_11741 ERR1769404_11743 ERR1769404_11784 ERR1769404_11807 ERR1769404_11810 ERR1769404_11840 ERR1769404_11860 ERR1769404_11876 ERR1769404_11890 ERR1769404_11899 ERR1769404_11952 ERR1769404_11955 ERR1769404_11958 ERR1769404_11997 ERR1769404_12000 ERR1769404_12002 ERR1769404_12011 ERR1769404_12027 ERR1769404_12031 ERR1769404_12061 ERR1769404_12078 ERR1769404_12081 ERR1769404_12094 ERR1769404_12111 ERR1769404_12141 ERR1769404_12155 ERR1769404_12166 ERR1769404_12172 ERR1769404_12192 ERR1769404_12201 ERR1769404_12208 ERR1769404_12218 ERR1769404_12224 ERR1769404_12242 ERR1769404_12252 ERR1769404_12256 ERR1769404_12280 ERR1769404_12292 ERR1769404_12298 ERR1769404_12332 ERR1769404_12345 ERR1769404_12362 ERR1769404_12387 ERR1769404_12401 ERR1769404_12409 ERR1769404_12413 ERR1769404_12425 ERR1769404_12440 ERR1769404_12464 ERR1769404_12482 ERR1769404_12484 ERR1769404_12495 ERR1769404_12515 ERR1769404_12520 ERR1769404_12524 ERR1769404_12535 ERR1769404_12538 ERR1769404_12565 ERR1769404_12566 ERR1769404_12576 ERR1769404_12581 ERR1769404_12586 ERR1769404_12589 ERR1769404_12625 ERR1769404_12633 ERR1769404_12677 ERR1769404_12713 ERR1769404_12728 ERR1769404_12738 ERR1769404_12741 ERR1769404_12747 ERR1769404_12751 ERR1769404_12753 ERR1769404_12776 ERR1769404_12779 ERR1769404_12792 ERR1769404_12793 ERR1769404_12794 ERR1769404_12822 ERR1769404_12835 ERR1769404_12860 ERR1769404_12874 ERR1769404_12875 ERR1769404_12882 ERR1769404_12885 ERR1769404_12890 ERR1769404_12913 ERR1769404_12924 ERR1769404_12925 ERR1769404_12942 ERR1769404_12959 ERR1769404_12961 ERR1769404_12981 ERR1769404_12991 ERR1769404_12993 ERR1769404_13017 ERR1769404_13018 ERR1769404_13028 ERR1769404_13032 ERR1769404_13039 ERR1769404_13051 ERR1769404_13061 ERR1769404_13081 ERR1769404_13100 ERR1769404_13122 ERR1769404_13123 ERR1769404_13141 ERR1769404_13155 ERR1769404_13158 ERR1769404_13172 ERR1769404_13184 ERR1769404_13205 ERR1769404_13206 ERR1769404_13210 ERR1769404_13218 ERR1769404_13222 ERR1769404_13223 ERR1769404_13250 ERR1769404_13267 ERR1769404_13269 ERR1769404_13293 ERR1769404_13295 ERR1769404_13296 ERR1769404_13297 ERR1769404_13298 ERR1769404_13307 ERR1769404_13314 ERR1769404_13316 ERR1769404_13340 ERR1769404_13344 ERR1769404_13358 ERR1769404_13372 ERR1769404_13394 ERR1769404_13403 ERR1769404_13404 ERR1769404_13409 ERR1769404_13443 ERR1769404_13476 ERR1769404_13515 ERR1769404_13521 ERR1769404_13560 ERR1769404_13567 ERR1769404_13576 ERR1769404_13577 ERR1769404_13587 ERR1769404_13592 ERR1769404_13594 ERR1769404_13609 ERR1769404_13624 ERR1769404_13631 ERR1769404_13645 ERR1769404_13650 ERR1769404_13669 ERR1769404_13688 ERR1769404_13696 ERR1769404_13732 ERR1769404_13759 ERR1769404_13760 ERR1769404_13781 ERR1769404_13797 ERR1769404_13828 ERR1769404_13837 ERR1769404_13849 ERR1769404_13850 ERR1769404_13868 ERR1769404_13903 ERR1769404_13923 ERR1769404_13939 ERR1769404_13956 ERR1769404_13964 ERR1769404_13982 ERR1769404_13983 ERR1769404_13999 ERR1769404_14002 ERR1769404_14009 ERR1769404_14011 ERR1769404_14062 ERR1769404_14083 ERR1769404_14087 ERR1769404_14102 ERR1769404_14109 ERR1769404_14115 ERR1769404_14116 ERR1769404_14159 ERR1769404_14166 ERR1769404_14171 ERR1769404_14173 ERR1769404_14178 ERR1769404_14213 ERR1769404_14224 ERR1769404_14238 ERR1769404_14245 ERR1769404_14259 ERR1769404_14266 ERR1769404_14268 ERR1769404_14272 ERR1769404_14276 ERR1769404_14277 ERR1769404_14297 ERR1769404_14336 ERR1769404_14354 ERR1769404_14359 ERR1769404_14360 ERR1769404_14365 ERR1769404_14418 ERR1769404_14441 ERR1769404_14456 ERR1769404_14464 ERR1769404_14477 ERR1769404_14488 ERR1769404_14489 ERR1769404_14495 ERR1769404_14516 ERR1769404_14519 ERR1769404_14520 ERR1769404_14527 ERR1769404_14597 ERR1769404_14611 ERR1769404_14634 ERR1769404_14636 ERR1769404_14637 ERR1769404_14639 ERR1769404_14643 ERR1769404_14647 ERR1769404_14665 ERR1769404_14676 ERR1769404_14692 ERR1769404_14715 ERR1769404_14725 ERR1769404_14727 ERR1769404_14731 ERR1769404_14747 ERR1769404_14760 ERR1769404_14804 ERR1769404_14811 ERR1769404_14848 ERR1769404_14859 ERR1769404_14872 ERR1769404_14882 ERR1769404_14900 ERR1769404_14905 ERR1769404_14910 ERR1769404_14922 ERR1769404_14945 ERR1769404_14947 ERR1769404_14949 ERR1769404_14952 ERR1769404_14956 ERR1769404_14968 ERR1769404_14998 ERR1769404_14999 ERR1769404_15006 ERR1769404_15024 ERR1769404_15025 ERR1769404_15037 ERR1769404_15039 ERR1769404_15040 ERR1769404_15067 ERR1769404_15069 ERR1769404_15159 ERR1769404_15201 ERR1769404_15220 ERR1769404_15240 ERR1769404_15248 ERR1769404_15253 ERR1769404_15267 ERR1769404_15298 ERR1769404_15299 ERR1769404_15313 ERR1769404_15330 ERR1769404_15350 ERR1769404_15373 ERR1769404_15399 ERR1769404_15409 ERR1769404_15411 ERR1769404_15412 ERR1769404_15416 ERR1769404_15429 ERR1769404_15436 ERR1769404_15437 ERR1769404_15440 ERR1769404_15443 ERR1769404_15459 ERR1769404_15461 ERR1769404_15470 ERR1769404_15483 ERR1769404_15484 ERR1769404_15490 ERR1769404_15512 ERR1769404_15515 ERR1769404_15528 ERR1769404_15546 ERR1769404_15558 ERR1769404_15580 ERR1769404_15581 ERR1769404_15590 ERR1769404_15610 ERR1769404_15624 ERR1769404_15636 ERR1769404_15639 ERR1769404_15643 ERR1769404_15650 ERR1769404_15663 ERR1769404_15696 ERR1769404_15705 ERR1769404_15717 ERR1769404_15765 ERR1769404_15786 ERR1769404_15800 ERR1769404_15846 ERR1769404_15852 ERR1769404_15861 ERR1769404_15863 ERR1769404_15881 ERR1769404_15885 ERR1769404_15902 ERR1769404_15919 ERR1769404_15931 ERR1769404_15939 ERR1769404_15947 ERR1769404_15954 ERR1769404_15997 ERR1769404_16020 ERR1769404_16029 ERR1769404_16042 ERR1769404_16069 ERR1769404_16115 ERR1769404_16135 ERR1769404_16139 ERR1769404_16144 ERR1769404_16154 ERR1769404_16166 ERR1769404_16180 ERR1769404_16189 ERR1769404_16231 ERR1769404_16253 ERR1769404_16255 ERR1769404_16264 ERR1769404_16274 ERR1769404_16409 ERR1769404_16464 ERR1769404_16469 ERR1769404_16494 ERR1769404_16540 ERR1769404_16552 ERR1769404_16579 ERR1769404_16760 ERR1769404_16823 ERR1769404_16897 ERR1769404_17008 ERR1769404_17058 ERR1769404_17259 ERR1769404_17525 ERR1769404_17768 ERR1769404_17942 ERR1769404_17949 ERR1769404_18215 ERR1769404_18507 ERR1769404_18741 ERR1769404_18792 ERR1769404_18979 ERR1769404_19001 ERR1769404_19065 ERR1769404_19244 ERR1769404_19314 ERR1769404_19460 ERR1769404_19538 ERR1769404_19575 ERR1769404_19634 ERR1769404_19637 ERR1769404_19662 ERR1769404_19836 ERR1769404_19996 ERR1769404_20057 ERR1769404_20072 ERR1769404_20221 ERR1769404_20270 ERR1769404_20343 ERR1769404_20435 ERR1769404_20505 ERR1769404_20635 ERR1769404_20670 ERR1769404_20956 ERR1769404_21015 ERR1769404_21035 ERR1769404_21099 ERR1769404_21125 ERR1769404_21137 ERR1769404_21226 ERR1769404_21254 ERR1769404_21395 ERR1769404_21466 ERR1769404_21503 ERR1769404_21550 ERR1769404_21562 ERR1769404_21603 ERR1769404_21696 ERR1769404_21697 ERR1769404_21712 ERR1769404_21785 ERR1769404_21887 ERR1769404_21898 ERR1769404_21924 ERR1769404_21975 ERR1769404_22253 ERR1769404_22290 ERR1769404_22417 ERR1769404_22473 ERR1769404_22707 ERR1769404_22814 ERR1769404_23160 ERR1769404_23215 ERR1769404_23228 ERR1769404_23333 ERR1769404_23482 ERR1769404_23671 ERR1769404_23768 ERR1769404_23786 ERR1769404_23856 ERR1769404_23930 ERR1769404_23995 ERR1769404_24181 ERR1769404_24253 ERR1769404_24255 ERR1769404_24343 ERR1769404_24375 ERR1769404_24376 ERR1769404_24377 ERR1769404_24383 ERR1769404_24391 ERR1769404_24404 ERR1769404_24405 ERR1769404_24412 ERR1769404_24419 ERR1769404_24430 ERR1769404_24433 ERR1769404_24452 ERR1769404_24455 ERR1769404_24460 ERR1769404_24484 ERR1769404_24487 ERR1769404_24488 ERR1769404_24491 ERR1769404_24492 ERR1769404_24502 ERR1769404_24503 ERR1769404_24521 ERR1769404_24548 ERR1769404_24586 ERR1769404_24593 ERR1769404_24594 ERR1769404_24604 ERR1769404_24623 ERR1769404_24633 ERR1769404_24663 ERR1769404_24686 ERR1769404_24735 ERR1769404_24738 ERR1769404_24742 ERR1769404_24768 ERR1769404_24771 ERR1769404_24793 ERR1769404_24797 ERR1769404_24801 ERR1769404_24821 ERR1769404_24832 ERR1769404_24840 ERR1769404_24850 ERR1769404_24871 ERR1769404_24876 ERR1769404_24899 ERR1769404_24911 ERR1769404_24919 ERR1769404_24963 ERR1769404_24970 ERR1769404_24974 ERR1769404_24977 ERR1769404_25015 ERR1769404_25021 ERR1769404_25040 ERR1769404_25055 ERR1769404_25064 ERR1769404_25071 ERR1769404_25072 ERR1769404_25080 ERR1769404_25081 ERR1769404_25093 ERR1769404_25111 ERR1769404_25114 ERR1769404_25133 ERR1769404_25135 ERR1769404_25201 ERR1769404_25203 ERR1769404_25204 ERR1769404_25215 ERR1769404_25258 ERR1769404_25281 ERR1769404_25282 ERR1769404_25300 ERR1769404_25315 ERR1769404_25329 ERR1769404_25331 ERR1769404_25337 ERR1769404_25339 ERR1769404_25345 ERR1769404_25375 ERR1769404_25395 ERR1769404_25399 ERR1769404_25444 ERR1769404_25475 ERR1769404_25479 ERR1769404_25481 ERR1769404_25488 ERR1769404_25494 ERR1769404_25495 ERR1769404_25497 ERR1769404_25500 ERR1769404_25503 ERR1769404_25512 ERR1769404_25559 ERR1769404_25576 ERR1769404_25598 ERR1769404_25617 ERR1769404_25648 ERR1769404_25650 ERR1769404_25659 ERR1769404_25662 ERR1769404_25681 ERR1769404_25700 ERR1769404_25706 ERR1769404_25707 ERR1769404_25714 ERR1769404_25715 ERR1769404_25721 ERR1769404_25723 ERR1769404_25732 ERR1769404_25733 ERR1769404_25743 ERR1769404_25756 ERR1769404_25757 ERR1769404_25761 ERR1769404_25776 ERR1769404_25779 ERR1769404_25783 ERR1769404_25792 ERR1769404_25795 ERR1769404_25824 ERR1769404_25836 ERR1769404_25845 ERR1769404_25850 ERR1769404_25856 ERR1769404_25879 ERR1769404_25930 ERR1769404_25996 ERR1769404_26006 ERR1769404_26016 ERR1769404_26018 ERR1769404_26039 ERR1769404_26050 ERR1769404_26051 ERR1769404_26071 ERR1769404_26078 ERR1769404_26080 ERR1769404_26084 ERR1769404_26087 ERR1769404_26090 ERR1769404_26107 ERR1769404_26111 ERR1769404_26112 ERR1769404_26129 ERR1769404_26132 ERR1769404_26136 ERR1769404_26153 ERR1769404_26159 ERR1769404_26195 ERR1769404_26196 ERR1769404_26209 ERR1769404_26213 ERR1769404_26255 ERR1769404_26256 ERR1769404_26259 ERR1769404_26320 ERR1769404_26334 ERR1769404_26348 ERR1769404_26357 ERR1769404_26364 ERR1769404_26366 ERR1769404_26376 ERR1769404_26389 ERR1769404_26391 ERR1769404_26396 ERR1769404_26398 ERR1769404_26406 ERR1769404_26426 ERR1769404_26432 ERR1769404_26433 ERR1769404_26437 ERR1769404_26441 ERR1769404_26455 ERR1769404_26457 ERR1769404_26467 ERR1769404_26477 ERR1769404_26481 ERR1769404_26482 ERR1769404_26483 ERR1769404_26486 ERR1769404_26514 ERR1769404_26515 ERR1769404_26535 ERR1769404_26537 ERR1769404_26551 ERR1769404_26560 ERR1769404_26582 ERR1769404_26594 ERR1769404_26601 ERR1769404_26611 ERR1769404_26649 ERR1769404_26653 ERR1769404_26667 ERR1769404_26672 ERR1769404_26676 ERR1769404_26688 ERR1769404_26701 ERR1769404_26715 ERR1769404_26720 ERR1769404_26760 ERR1769404_26765 ERR1769404_26769 ERR1769404_26807 ERR1769404_26847 ERR1769404_26872 ERR1769404_26873 ERR1769404_26877 ERR1769404_26881 ERR1769404_26904 ERR1769404_26909 ERR1769404_26912 ERR1769404_26913 ERR1769404_26914 ERR1769404_26919 ERR1769404_26921 ERR1769404_26926 ERR1769404_26932 ERR1769404_26935 ERR1769404_26953 ERR1769404_26956 ERR1769404_26980 ERR1769404_27032 ERR1769404_27042 ERR1769404_27046 ERR1769404_27054 ERR1769404_27056 ERR1769404_27062 ERR1769404_27065 ERR1769404_27079 ERR1769404_27093 ERR1769404_27102 ERR1769404_27105 ERR1769404_27127 ERR1769404_27138 ERR1769404_27141 ERR1769404_27146 ERR1769404_27147 ERR1769404_27157 ERR1769404_27168 ERR1769404_27179 ERR1769404_27183 ERR1769404_27184 ERR1769404_27195 ERR1769404_27207 ERR1769404_27215 ERR1769404_27219 ERR1769404_27257 ERR1769404_27283 ERR1769404_27289 ERR1769404_27328 ERR1769404_27338 ERR1769404_27339 ERR1769404_27350 ERR1769404_27357 ERR1769404_27365 ERR1769404_27368 ERR1769404_27369 ERR1769404_27371 ERR1769404_27374 ERR1769404_27377 ERR1769404_27443 ERR1769404_27449 ERR1769404_27463 ERR1769404_27475 ERR1769404_27487 ERR1769404_27506 ERR1769404_27523 ERR1769404_27528 ERR1769404_27541 ERR1769404_27562 ERR1769404_27597 ERR1769404_27603 ERR1769404_27616 ERR1769404_27617 ERR1769404_27622 ERR1769404_27627 ERR1769404_27642 ERR1769404_27647 ERR1769404_27648 ERR1769404_27686 ERR1769404_27687 ERR1769404_27690 ERR1769404_27693 ERR1769404_27724 ERR1769404_27725 ERR1769404_27744 ERR1769404_27745 ERR1769404_27750 ERR1769404_27756 ERR1769404_27757 ERR1769404_27768 ERR1769404_27793 ERR1769404_27795 ERR1769404_27827 ERR1769404_27835 ERR1769404_27851 ERR1769404_27861 ERR1769404_27862 ERR1769404_27863 ERR1769404_27882 ERR1769404_27886 ERR1769404_27905 ERR1769404_27907 ERR1769404_27911 ERR1769404_27918 ERR1769405_102 ERR1769405_907 ERR1769405_950 ERR1769405_1613 ERR1769405_1906 ERR1769405_2564 ERR1769405_2806 ERR1769405_2807 ERR1769405_2968 ERR1769405_3634 ERR1769405_4598 ERR1769405_4931 ERR1769405_5257 ERR1769405_5400 ERR1769405_5664 ERR1769405_6282 ERR1769405_7315 ERR1769405_7444 ERR1769405_8253 ERR1769405_8886 ERR1769405_9105 ERR1769405_9187 ERR1769405_10066 ERR1769405_10240 ERR1769405_12387 ERR1769405_13060 ERR1769405_13308 ERR1769405_13777 ERR1769405_13835 ERR1769405_14448 ERR1769405_14567 ERR1769405_14600 ERR1769405_14639 ERR1769405_14938 ERR1769405_14979 ERR1769405_15600 ERR1769405_15723 ERR1769405_15780 ERR1769405_16709 ERR1769405_16731 ERR1769405_16927 ERR1769405_22998 ERR1769405_24027 ERR1769405_26109 ERR1769405_27043 ERR1769405_27044 ERR1769405_27212 ERR1769406_50 ERR1769406_75 ERR1769406_105 ERR1769406_111 ERR1769406_145 ERR1769406_178 ERR1769406_239 ERR1769406_282 ERR1769406_286 ERR1769406_305 ERR1769406_306 ERR1769406_326 ERR1769406_336 ERR1769406_386 ERR1769406_419 ERR1769406_442 ERR1769406_448 ERR1769406_560 ERR1769406_571 ERR1769406_609 ERR1769406_638 ERR1769406_682 ERR1769406_705 ERR1769406_758 ERR1769406_781 ERR1769406_785 ERR1769406_790 ERR1769406_894 ERR1769406_896 ERR1769406_932 ERR1769406_966 ERR1769406_987 ERR1769406_1015 ERR1769406_1042 ERR1769406_1052 ERR1769406_1093 ERR1769406_1123 ERR1769406_1139 ERR1769406_1143 ERR1769406_1180 ERR1769406_1193 ERR1769406_1238 ERR1769406_1255 ERR1769406_1304 ERR1769406_1314 ERR1769406_1320 ERR1769406_1370 ERR1769406_1376 ERR1769406_1413 ERR1769406_1420 ERR1769406_1429 ERR1769406_1493 ERR1769406_1511 ERR1769406_1577 ERR1769406_1612 ERR1769406_1639 ERR1769406_1658 ERR1769406_1698 ERR1769406_1717 ERR1769406_1723 ERR1769406_1773 ERR1769406_1804 ERR1769406_1806 ERR1769406_1897 ERR1769406_1967 ERR1769406_1991 ERR1769406_2007 ERR1769406_2019 ERR1769406_2105 ERR1769406_2147 ERR1769406_2309 ERR1769406_2327 ERR1769406_2368 ERR1769406_2411 ERR1769406_2453 ERR1769406_2483 ERR1769406_2487 ERR1769406_2516 ERR1769406_2519 ERR1769406_2533 ERR1769406_2572 ERR1769406_2575 ERR1769406_2580 ERR1769406_2616 ERR1769406_2650 ERR1769406_2678 ERR1769406_2728 ERR1769406_2729 ERR1769406_2736 ERR1769406_2768 ERR1769406_2782 ERR1769406_2793 ERR1769406_2809 ERR1769406_2813 ERR1769406_2818 ERR1769406_2842 ERR1769406_2843 ERR1769406_2855 ERR1769406_2877 ERR1769406_2889 ERR1769406_2911 ERR1769406_2912 ERR1769406_2916 ERR1769406_2961 ERR1769406_2968 ERR1769406_3014 ERR1769406_3020 ERR1769406_3030 ERR1769406_3067 ERR1769406_3073 ERR1769406_3093 ERR1769406_3095 ERR1769406_3117 ERR1769406_3136 ERR1769406_3137 ERR1769406_3183 ERR1769406_3184 ERR1769406_3190 ERR1769406_3247 ERR1769406_3284 ERR1769406_3286 ERR1769406_3310 ERR1769406_3318 ERR1769406_3343 ERR1769406_3352 ERR1769406_3375 ERR1769406_3435 ERR1769406_3445 ERR1769406_3482 ERR1769406_3531 ERR1769406_3537 ERR1769406_3588 ERR1769406_3651 ERR1769406_3674 ERR1769406_3703 ERR1769406_3708 ERR1769406_3711 ERR1769406_3775 ERR1769406_3799 ERR1769406_3817 ERR1769406_3819 ERR1769406_3823 ERR1769406_3836 ERR1769406_3837 ERR1769406_3868 ERR1769406_3869 ERR1769406_3907 ERR1769406_3925 ERR1769406_3942 ERR1769406_3947 ERR1769406_3962 ERR1769406_3993 ERR1769406_4031 ERR1769406_4051 ERR1769406_4069 ERR1769406_4127 ERR1769406_4132 ERR1769406_4158 ERR1769406_4186 ERR1769406_4204 ERR1769406_4219 ERR1769406_4221 ERR1769406_4258 ERR1769406_4295 ERR1769406_4298 ERR1769406_4347 ERR1769406_4441 ERR1769406_4443 ERR1769406_4448 ERR1769406_4495 ERR1769406_4516 ERR1769406_4517 ERR1769406_4527 ERR1769406_4567 ERR1769406_4610 ERR1769406_4638 ERR1769406_4639 ERR1769406_4661 ERR1769406_4664 ERR1769406_4672 ERR1769406_4679 ERR1769406_4694 ERR1769406_4720 ERR1769406_4762 ERR1769406_4782 ERR1769406_4795 ERR1769406_4852 ERR1769406_4858 ERR1769406_4859 ERR1769406_4903 ERR1769406_4975 ERR1769406_4989 ERR1769406_5075 ERR1769406_5086 ERR1769406_5098 ERR1769406_5140 ERR1769406_5171 ERR1769406_5177 ERR1769406_5183 ERR1769406_5188 ERR1769406_5189 ERR1769406_5217 ERR1769406_5227 ERR1769406_5235 ERR1769406_5255 ERR1769406_5282 ERR1769406_5285 ERR1769406_5286 ERR1769406_5303 ERR1769406_5365 ERR1769406_5375 ERR1769406_5398 ERR1769406_5456 ERR1769406_5470 ERR1769406_5501 ERR1769406_5514 ERR1769406_5527 ERR1769406_5531 ERR1769406_5591 ERR1769406_5595 ERR1769406_5629 ERR1769406_5659 ERR1769406_5662 ERR1769406_5683 ERR1769406_5710 ERR1769406_5765 ERR1769406_5778 ERR1769406_5802 ERR1769406_5815 ERR1769406_5818 ERR1769406_5826 ERR1769406_5863 ERR1769406_5906 ERR1769406_5925 ERR1769406_5974 ERR1769406_6006 ERR1769406_6123 ERR1769406_6139 ERR1769406_6170 ERR1769406_6196 ERR1769406_6197 ERR1769406_6226 ERR1769406_6242 ERR1769406_6252 ERR1769406_6282 ERR1769406_6329 ERR1769406_6358 ERR1769406_6365 ERR1769406_6382 ERR1769406_6386 ERR1769406_6408 ERR1769406_6409 ERR1769406_6443 ERR1769406_6474 ERR1769406_6509 ERR1769406_6518 ERR1769406_6553 ERR1769406_6573 ERR1769406_6575 ERR1769406_6588 ERR1769406_6592 ERR1769406_6631 ERR1769406_6658 ERR1769406_6660 ERR1769406_6664 ERR1769406_6721 ERR1769406_6729 ERR1769406_6828 ERR1769406_6841 ERR1769406_6847 ERR1769406_6867 ERR1769406_6919 ERR1769406_6920 ERR1769406_6943 ERR1769406_7002 ERR1769406_7009 ERR1769406_7042 ERR1769406_7057 ERR1769406_7058 ERR1769406_7075 ERR1769406_7079 ERR1769406_7087 ERR1769406_7096 ERR1769406_7110 ERR1769406_7154 ERR1769406_7155 ERR1769406_7243 ERR1769406_7274 ERR1769406_7291 ERR1769406_7302 ERR1769406_7305 ERR1769406_7330 ERR1769406_7343 ERR1769406_7383 ERR1769406_7422 ERR1769406_7440 ERR1769406_7467 ERR1769406_7495 ERR1769406_7532 ERR1769406_7552 ERR1769406_7584 ERR1769406_7625 ERR1769406_7743 ERR1769406_7757 ERR1769406_7761 ERR1769406_7765 ERR1769406_7767 ERR1769406_7773 ERR1769406_7781 ERR1769406_7783 ERR1769406_7803 ERR1769406_7812 ERR1769406_7825 ERR1769406_7833 ERR1769406_7893 ERR1769406_7905 ERR1769406_7991 ERR1769406_8005 ERR1769406_8006 ERR1769406_8034 ERR1769406_8041 ERR1769406_8111 ERR1769406_8120 ERR1769406_8138 ERR1769406_8185 ERR1769406_8204 ERR1769406_8212 ERR1769406_8265 ERR1769406_8277 ERR1769406_8284 ERR1769406_8303 ERR1769406_8309 ERR1769406_8339 ERR1769406_8455 ERR1769406_8457 ERR1769406_8462 ERR1769406_8472 ERR1769406_8523 ERR1769406_8534 ERR1769406_8583 ERR1769406_8586 ERR1769406_8614 ERR1769406_8615 ERR1769406_8625 ERR1769406_8630 ERR1769406_8683 ERR1769406_8704 ERR1769406_8740 ERR1769406_8773 ERR1769406_8836 ERR1769406_8837 ERR1769406_8868 ERR1769406_8873 ERR1769406_8878 ERR1769406_8911 ERR1769406_8968 ERR1769406_8978 ERR1769406_9009 ERR1769406_9058 ERR1769406_9085 ERR1769406_9107 ERR1769406_9178 ERR1769406_9194 ERR1769406_9215 ERR1769406_9232 ERR1769406_9242 ERR1769406_9261 ERR1769406_9274 ERR1769406_9291 ERR1769406_9296 ERR1769406_9313 ERR1769406_9344 ERR1769406_9348 ERR1769406_9378 ERR1769406_9391 ERR1769406_9491 ERR1769406_9496 ERR1769406_9522 ERR1769406_9531 ERR1769406_9532 ERR1769406_9584 ERR1769406_9588 ERR1769406_9598 ERR1769406_9624 ERR1769406_9634 ERR1769406_9635 ERR1769406_9655 ERR1769406_9661 ERR1769406_9680 ERR1769406_9694 ERR1769406_9720 ERR1769406_9750 ERR1769406_9759 ERR1769406_9790 ERR1769406_9807 ERR1769406_9841 ERR1769406_9867 ERR1769406_9896 ERR1769406_9898 ERR1769406_9921 ERR1769406_9951 ERR1769406_10006 ERR1769406_10012 ERR1769406_10023 ERR1769406_10090 ERR1769406_10099 ERR1769406_10105 ERR1769406_10134 ERR1769406_10139 ERR1769406_10183 ERR1769406_10227 ERR1769406_10249 ERR1769406_10261 ERR1769406_10308 ERR1769406_10314 ERR1769406_10377 ERR1769406_10383 ERR1769406_10446 ERR1769406_10460 ERR1769406_10484 ERR1769406_10541 ERR1769406_10945 ERR1769406_11251 ERR1769406_11282 ERR1769406_11283 ERR1769406_11431 ERR1769406_11450 ERR1769406_11903 ERR1769406_11910 ERR1769406_12247 ERR1769406_12369 ERR1769406_12416 ERR1769406_12629 ERR1769406_12636 ERR1769406_12637 ERR1769406_12772 ERR1769406_12781 ERR1769406_12979 ERR1769406_13154 ERR1769406_13688 ERR1769406_13743 ERR1769406_13747 ERR1769406_13991 ERR1769406_14141 ERR1769406_14396 ERR1769406_14823 ERR1769406_14996 ERR1769406_15340 ERR1769406_15589 ERR1769406_15674 ERR1769406_15705 ERR1769406_15708 ERR1769406_15723 ERR1769406_15734 ERR1769406_15752 ERR1769406_15778 ERR1769406_15801 ERR1769406_15838 ERR1769406_15839 ERR1769406_15859 ERR1769406_15863 ERR1769406_15877 ERR1769406_15953 ERR1769406_16022 ERR1769406_16043 ERR1769406_16080 ERR1769406_16092 ERR1769406_16123 ERR1769406_16178 ERR1769406_16196 ERR1769406_16208 ERR1769406_16221 ERR1769406_16236 ERR1769406_16247 ERR1769406_16271 ERR1769406_16296 ERR1769406_16297 ERR1769406_16309 ERR1769406_16335 ERR1769406_16385 ERR1769406_16392 ERR1769406_16407 ERR1769406_16409 ERR1769406_16412 ERR1769406_16511 ERR1769406_16516 ERR1769406_16584 ERR1769406_16598 ERR1769406_16644 ERR1769406_16645 ERR1769406_16660 ERR1769406_16667 ERR1769406_16686 ERR1769406_16691 ERR1769406_16694 ERR1769406_16708 ERR1769406_16730 ERR1769406_16765 ERR1769406_16822 ERR1769406_16824 ERR1769406_16830 ERR1769406_16833 ERR1769406_16836 ERR1769406_16837 ERR1769406_16846 ERR1769406_16849 ERR1769406_16859 ERR1769406_16864 ERR1769406_16870 ERR1769406_16884 ERR1769406_16931 ERR1769406_16969 ERR1769406_16971 ERR1769406_16978 ERR1769406_16984 ERR1769406_17159 ERR1769406_17178 ERR1769406_17234 ERR1769406_17243 ERR1769406_17258 ERR1769406_17262 ERR1769406_17287 ERR1769406_17336 ERR1769406_17351 ERR1769406_17353 ERR1769406_17368 ERR1769406_17386 ERR1769406_17414 ERR1769406_17415 ERR1769406_17481 ERR1769406_17482 ERR1769406_17523 ERR1769406_17637 ERR1769406_17655 ERR1769406_17661 ERR1769406_17671 ERR1769406_17692 ERR1769406_17731 ERR1769406_17741 ERR1769406_17744 ERR1769406_17750 ERR1769406_17762 ERR1769406_17771 ERR1769406_17797 ERR1769406_17839 ERR1769406_17862 ERR1769406_17887 ERR1769406_17889 ERR1769406_17947 ERR1769406_17955 ERR1769406_17990 ERR1769406_18004 ERR1769406_18005 ERR1769406_18014 ERR1769406_18025 ERR1769406_18055 ERR1769406_18069 ERR1769406_18136 ERR1769406_18189 ERR1769406_18190 ERR1769406_18262 ERR1769406_18263 ERR1769406_18295 ERR1769406_18367 ERR1769406_18415 ERR1769406_18464 ERR1769406_18470 ERR1769406_18475 ERR1769406_18531 ERR1769406_18565 ERR1769406_18584 ERR1769406_18642 ERR1769406_18646 ERR1769406_18663 ERR1769406_18699 ERR1769406_18755 ERR1769406_18778 ERR1769406_18805 ERR1769406_18823 ERR1769406_18935 ERR1769406_19017 ERR1769406_19018 ERR1769406_19027 ERR1769406_19043 ERR1769406_19044 ERR1769406_19105 ERR1769406_19121 ERR1769406_19130 ERR1769406_19167 ERR1769406_19168 ERR1769406_19174 ERR1769406_19205 ERR1769406_19209 ERR1769406_19216 ERR1769406_19231 ERR1769406_19241 ERR1769406_19244 ERR1769406_19246 ERR1769406_19282 ERR1769406_19294 ERR1769406_19295 ERR1769406_19302 ERR1769406_19306 ERR1769406_19307 ERR1769406_19320 ERR1769406_19325 ERR1769406_19340 ERR1769406_19356 ERR1769406_19364 ERR1769406_19396 ERR1769406_19478 ERR1769406_19483 ERR1769406_19533 ERR1769406_19567 ERR1769406_19578 ERR1769406_19607 ERR1769406_19620 ERR1769406_19633 ERR1769406_19665 ERR1769406_19669 ERR1769406_19698 ERR1769406_19706 ERR1769406_19738 ERR1769406_19810 ERR1769406_19852 ERR1769406_19853 ERR1769406_19856 ERR1769406_19859 ERR1769406_19868 ERR1769406_19908 ERR1769406_19956 ERR1769406_19973 ERR1769406_19977 ERR1769406_19979 ERR1769406_19986 ERR1769406_20009 ERR1769406_20010 ERR1769406_20092 ERR1769406_20130 ERR1769406_20143 ERR1769406_20180 ERR1769406_20192 ERR1769406_20204 ERR1769406_20205 ERR1769406_20228 ERR1769406_20246 ERR1769406_20247 ERR1769406_20254 ERR1769406_20276 ERR1769406_20286 ERR1769406_20297 ERR1769406_20343 ERR1769406_20393 ERR1769406_20400 ERR1769406_20448 ERR1769406_20490 ERR1769406_20505 ERR1769406_20510 ERR1769406_20534 ERR1769406_20545 ERR1769406_20593 ERR1769406_20599 ERR1769406_20613 ERR1769406_20623 ERR1769406_20659 ERR1769406_20687 ERR1769406_20732 ERR1769406_20733 ERR1769406_20735 ERR1769406_20771 ERR1769406_20791 ERR1769406_20800 ERR1769406_20837 ERR1769406_20846 ERR1769406_20865 ERR1769406_21006 ERR1769406_21036 ERR1769406_21048 ERR1769406_21062 ERR1769406_21147 ERR1769406_21152 ERR1769406_21153 ERR1769406_21163 ERR1769406_21168 ERR1769406_21219 ERR1769406_21288 ERR1769406_21312 ERR1769406_21322 ERR1769406_21349 ERR1769406_21375 ERR1769406_21412 ERR1769406_21418 ERR1769406_21423 ERR1769406_21430 ERR1769406_21441 ERR1769406_21463 ERR1769406_21473 ERR1769406_21483 ERR1769406_21485 ERR1769406_21517 ERR1769406_21530 ERR1769406_21539 ERR1769406_21544 ERR1769406_21575 ERR1769406_21578 ERR1769406_21612 ERR1769406_21645 ERR1769406_21681 ERR1769406_21685 ERR1769406_21709 ERR1769406_21752 ERR1769406_21764 ERR1769406_21798 ERR1769406_21837 ERR1769406_21848 ERR1769406_21850 ERR1769406_21878 ERR1769406_21879 ERR1769406_21913 ERR1769406_21954 ERR1769406_21975 ERR1769406_22016 ERR1769406_22021 ERR1769406_22037 ERR1769406_22042 ERR1769406_22121 ERR1769406_22150 ERR1769406_22174 ERR1769406_22182 ERR1769406_22264 ERR1769406_22266 ERR1769406_22267 ERR1769406_22296 ERR1769406_22305 ERR1769406_22338 ERR1769406_22342 ERR1769406_22345 ERR1769406_22357 ERR1769406_22368 ERR1769406_22369 ERR1769406_22412 ERR1769406_22453 ERR1769406_22489 ERR1769406_22492 ERR1769406_22493 ERR1769406_22494 ERR1769406_22540 ERR1769406_22566 ERR1769406_22569 ERR1769406_22571 ERR1769406_22623 ERR1769406_22665 ERR1769406_22744 ERR1769406_22765 ERR1769406_22766 ERR1769406_22946 ERR1769406_22987 ERR1769406_22999 ERR1769406_23000 ERR1769406_23022 ERR1769406_23064 ERR1769406_23099 ERR1769406_23105 ERR1769406_23117 ERR1769406_23168 ERR1769406_23169 ERR1769406_23174 ERR1769406_23192 ERR1769406_23225 ERR1769406_23248 ERR1769406_23254 ERR1769406_23267 ERR1769406_23268 ERR1769406_23362 ERR1769406_23399 ERR1769406_23409 ERR1769406_23410 ERR1769406_23433 ERR1769406_23497 ERR1769406_23536 ERR1769406_23574 ERR1769406_23608 ERR1769406_23611 ERR1769406_23675 ERR1769406_23712 ERR1769406_23772 ERR1769406_23807 ERR1769406_23809 ERR1769406_23836 ERR1769406_23893 ERR1769406_23941 ERR1769406_24018 ERR1769406_24056 ERR1769406_24067 ERR1769406_24149 ERR1769406_24199 ERR1769406_24222 ERR1769406_24236 ERR1769406_24244 ERR1769406_24261 ERR1769406_24272 ERR1769406_24404 ERR1769406_24412 ERR1769406_24418 ERR1769406_24479 ERR1769406_24526 ERR1769406_24537 ERR1769406_24539 ERR1769406_24553 ERR1769406_24603 ERR1769406_24615 ERR1769406_24618 ERR1769406_24653 ERR1769406_24658 ERR1769406_24730 ERR1769406_24749 ERR1769406_24773 ERR1769406_24785 ERR1769406_24839 ERR1769406_24862 ERR1769406_24873 ERR1769406_24897 ERR1769406_24905 ERR1769406_24919 ERR1769406_24928 ERR1769406_24930 ERR1769406_24940 ERR1769406_24944 ERR1769406_24948 ERR1769406_24981 ERR1769406_25053 ERR1769406_25094 ERR1769406_25097 ERR1769406_25117 ERR1769406_25163 ERR1769406_25166 ERR1769406_25201 ERR1769406_25226 ERR1769406_25286 ERR1769406_25312 ERR1769406_25454 ERR1769406_25512 ERR1769406_25516 ERR1769406_25562 ERR1769406_25575 ERR1769406_25576 ERR1769406_25586 ERR1769406_25630 ERR1769406_25698 ERR1769406_25706 ERR1769406_25733 ERR1769406_25758 ERR1769406_25801 ERR1769406_25802 ERR1769406_25901 ERR1769406_25936 ERR1769406_25966 ERR1769406_26005 ERR1769406_26009 ERR1769406_26066 ERR1769406_26116 ERR1769406_26183 ERR1769406_26219 ERR1769406_26288 ERR1769406_26397 ERR1769406_26398 ERR1769406_26433 ERR1769406_26466 ERR1769406_26472 ERR1769406_26493 ERR1769406_26508 ERR1769406_26514 ERR1769406_26531 ERR1769406_26825 ERR1769406_26916 ERR1769406_26945 ERR1769406_26972 ERR1769406_27026 ERR1769406_27036 ERR1769406_27140 ERR1769406_27149 ERR1769406_27167 ERR1769406_27174 ERR1769406_27373 ERR1769406_27397 ERR1769406_27474 ERR1769406_27503 ERR1769406_27567 ERR1769406_27852 ERR1769406_27861 ERR1769406_27875 ERR1769406_27886 ERR1769406_27919 ERR1769406_27920 ERR1769408_25 ERR1769408_42 ERR1769408_53 ERR1769408_61 ERR1769408_148 ERR1769408_220 ERR1769408_232 ERR1769408_343 ERR1769408_444 ERR1769408_766 ERR1769408_774 ERR1769408_798 ERR1769408_1030 ERR1769408_1070 ERR1769408_1094 ERR1769408_1162 ERR1769408_1164 ERR1769408_1197 ERR1769408_1204 ERR1769408_1293 ERR1769408_1421 ERR1769408_1614 ERR1769408_1670 ERR1769408_1684 ERR1769408_1687 ERR1769408_1783 ERR1769408_1784 ERR1769408_1893 ERR1769408_1991 ERR1769408_2050 ERR1769408_2058 ERR1769408_2228 ERR1769408_2273 ERR1769408_2338 ERR1769408_2352 ERR1769408_2396 ERR1769408_2624 ERR1769408_2703 ERR1769408_2834 ERR1769408_2915 ERR1769408_2923 ERR1769408_3000 ERR1769408_3134 ERR1769408_3189 ERR1769408_3272 ERR1769408_3309 ERR1769408_3346 ERR1769408_3399 ERR1769408_3567 ERR1769408_3742 ERR1769408_3779 ERR1769408_3802 ERR1769408_3831 ERR1769408_3832 ERR1769408_3927 ERR1769408_4010 ERR1769408_4046 ERR1769408_4103 ERR1769408_4108 ERR1769408_4170 ERR1769408_4176 ERR1769408_4178 ERR1769408_4196 ERR1769408_4266 ERR1769408_4334 ERR1769408_4398 ERR1769408_4436 ERR1769408_4446 ERR1769408_4506 ERR1769408_4539 ERR1769408_4572 ERR1769408_4591 ERR1769408_4605 ERR1769408_4617 ERR1769408_4650 ERR1769408_4681 ERR1769408_4684 ERR1769408_4743 ERR1769408_4768 ERR1769408_4777 ERR1769408_4856 ERR1769408_4920 ERR1769408_4978 ERR1769408_4986 ERR1769408_5030 ERR1769408_5050 ERR1769408_5087 ERR1769408_5183 ERR1769408_5253 ERR1769408_5295 ERR1769408_5307 ERR1769408_5362 ERR1769408_5396 ERR1769408_5404 ERR1769408_5512 ERR1769408_5517 ERR1769408_5657 ERR1769408_5689 ERR1769408_5710 ERR1769408_5753 ERR1769408_5802 ERR1769408_5830 ERR1769408_5900 ERR1769408_5906 ERR1769408_6037 ERR1769408_6051 ERR1769408_6054 ERR1769408_6102 ERR1769408_6223 ERR1769408_6246 ERR1769408_6365 ERR1769408_6389 ERR1769408_6391 ERR1769408_6405 ERR1769408_6491 ERR1769408_6513 ERR1769408_6578 ERR1769408_6624 ERR1769408_6739 ERR1769408_6866 ERR1769408_6978 ERR1769408_7010 ERR1769408_7020 ERR1769408_7026 ERR1769408_7055 ERR1769408_7076 ERR1769408_7077 ERR1769408_7163 ERR1769408_7234 ERR1769408_7343 ERR1769408_7353 ERR1769408_7376 ERR1769408_7507 ERR1769408_7538 ERR1769408_7622 ERR1769408_7630 ERR1769408_7682 ERR1769408_7703 ERR1769408_7713 ERR1769408_7766 ERR1769408_7821 ERR1769408_7867 ERR1769408_7877 ERR1769408_8020 ERR1769408_8023 ERR1769408_8060 ERR1769408_8109 ERR1769408_8144 ERR1769408_8170 ERR1769408_8211 ERR1769408_8212 ERR1769408_8258 ERR1769408_8282 ERR1769408_8306 ERR1769408_8360 ERR1769408_8501 ERR1769408_8556 ERR1769408_8560 ERR1769408_8667 ERR1769408_8768 ERR1769408_8791 ERR1769408_8792 ERR1769408_8813 ERR1769408_8913 ERR1769408_8961 ERR1769408_9011 ERR1769408_9018 ERR1769408_9022 ERR1769408_9163 ERR1769408_9254 ERR1769408_9281 ERR1769408_9282 ERR1769408_9320 ERR1769408_9384 ERR1769408_9389 ERR1769408_9422 ERR1769408_9434 ERR1769408_9452 ERR1769408_9456 ERR1769408_9582 ERR1769408_9611 ERR1769408_9619 ERR1769408_9636 ERR1769408_9661 ERR1769408_9685 ERR1769408_9701 ERR1769408_9703 ERR1769408_9971 ERR1769408_9994 ERR1769408_10137 ERR1769408_10173 ERR1769408_10176 ERR1769408_10216 ERR1769408_10249 ERR1769408_10262 ERR1769408_10417 ERR1769408_10434 ERR1769408_10449 ERR1769408_10596 ERR1769408_10605 ERR1769408_10664 ERR1769408_10695 ERR1769408_10696 ERR1769408_10717 ERR1769408_10725 ERR1769408_10822 ERR1769408_10837 ERR1769408_10863 ERR1769408_10889 ERR1769408_10893 ERR1769408_10900 ERR1769408_10942 ERR1769408_11024 ERR1769408_11087 ERR1769408_11129 ERR1769408_11223 ERR1769408_11342 ERR1769408_11400 ERR1769408_11429 ERR1769408_11464 ERR1769408_11502 ERR1769408_11590 ERR1769408_11639 ERR1769408_11684 ERR1769408_11784 ERR1769408_11817 ERR1769408_11967 ERR1769408_12054 ERR1769408_12090 ERR1769408_12101 ERR1769408_12133 ERR1769408_12161 ERR1769408_12162 ERR1769408_12237 ERR1769408_12266 ERR1769408_12283 ERR1769408_12285 ERR1769408_12338 ERR1769408_12350 ERR1769408_12376 ERR1769408_12395 ERR1769408_12406 ERR1769408_12424 ERR1769408_12503 ERR1769408_12582 ERR1769408_12584 ERR1769408_12717 ERR1769408_12719 ERR1769408_12775 ERR1769408_12784 ERR1769408_12793 ERR1769408_12794 ERR1769408_12841 ERR1769408_12890 ERR1769408_12928 ERR1769408_12948 ERR1769408_13072 ERR1769408_13103 ERR1769408_13120 ERR1769408_13181 ERR1769408_13189 ERR1769408_13193 ERR1769408_13204 ERR1769408_13226 ERR1769408_13278 ERR1769408_13305 ERR1769408_13324 ERR1769408_13343 ERR1769408_13352 ERR1769408_13427 ERR1769408_13707 ERR1769408_13750 ERR1769408_13758 ERR1769408_13956 ERR1769408_14081 ERR1769408_14137 ERR1769408_14169 ERR1769408_14173 ERR1769408_14174 ERR1769408_14192 ERR1769408_14202 ERR1769408_14294 ERR1769408_14450 ERR1769408_14485 ERR1769408_14488 ERR1769408_14500 ERR1769408_14539 ERR1769408_14564 ERR1769408_14740 ERR1769408_14748 ERR1769408_14800 ERR1769408_14819 ERR1769408_14845 ERR1769408_14890 ERR1769408_14929 ERR1769408_15099 ERR1769408_15137 ERR1769408_15210 ERR1769408_15327 ERR1769408_15345 ERR1769408_15357 ERR1769408_15404 ERR1769408_15508 ERR1769408_15519 ERR1769408_15596 ERR1769408_15606 ERR1769408_15607 ERR1769408_15711 ERR1769408_15722 ERR1769408_16082 ERR1769408_16185 ERR1769408_16242 ERR1769408_16245 ERR1769408_16277 ERR1769408_16311 ERR1769408_16409 ERR1769408_16412 ERR1769408_16473 ERR1769408_16486 ERR1769408_16523 ERR1769408_16535 ERR1769408_16556 ERR1769408_16907 ERR1769408_16918 ERR1769408_16981 ERR1769408_17197 ERR1769408_17279 ERR1769408_17498 ERR1769408_17581 ERR1769408_17630 ERR1769408_17641 ERR1769408_17672 ERR1769408_17683 ERR1769408_17722 ERR1769408_17724 ERR1769408_17767 ERR1769408_17771 ERR1769408_17802 ERR1769408_17906 ERR1769408_18013 ERR1769408_18172 ERR1769408_18356 ERR1769408_18393 ERR1769408_18404 ERR1769408_18429 ERR1769408_18653 ERR1769408_18696 ERR1769408_18731 ERR1769408_18762 ERR1769408_18765 ERR1769408_18798 ERR1769408_18888 ERR1769408_18908 ERR1769408_18946 ERR1769408_18949 ERR1769408_18956 ERR1769408_18971 ERR1769408_18976 ERR1769408_19030 ERR1769408_19090 ERR1769408_19254 ERR1769408_19306 ERR1769408_19336 ERR1769408_19360 ERR1769408_19369 ERR1769408_19408 ERR1769408_19484 ERR1769408_19495 ERR1769408_19496 ERR1769408_19574 ERR1769408_19617 ERR1769408_19676 ERR1769408_19683 ERR1769408_19695 ERR1769408_19720 ERR1769408_19740 ERR1769408_19823 ERR1769408_19921 ERR1769408_19940 ERR1769408_19955 ERR1769408_19992 ERR1769408_20009 ERR1769408_20017 ERR1769408_20019 ERR1769408_20070 ERR1769408_20245 ERR1769408_20402 ERR1769408_20457 ERR1769408_20464 ERR1769408_20485 ERR1769408_20531 ERR1769408_20584 ERR1769408_20596 ERR1769408_20722 ERR1769408_20742 ERR1769408_20750 ERR1769408_20759 ERR1769408_20763 ERR1769408_20824 ERR1769408_20929 ERR1769408_20990 ERR1769408_21039 ERR1769408_21080 ERR1769408_21112 ERR1769408_21141 ERR1769408_21237 ERR1769408_21355 ERR1769408_21390 ERR1769408_21424 ERR1769408_21428 ERR1769408_21493 ERR1769408_21499 ERR1769408_21520 ERR1769408_21601 ERR1769408_21609 ERR1769408_21614 ERR1769408_21737 ERR1769408_22261 ERR1769408_22398 ERR1769408_22607 ERR1769408_22693 ERR1769408_23060 ERR1769408_24640 ERR1769408_24800 ERR1769408_25050 ERR1769408_25611 ERR1769408_26057 ERR1769408_26138 ERR1769408_26586 ERR1769408_26842 ERR1769408_26920 ERR1769408_27192 ERR1769408_27325 ERR1769408_27567 ERR1769408_27578 ERR1769409_9 ERR1769409_18 ERR1769409_46 ERR1769409_49 ERR1769409_115 ERR1769409_247 ERR1769409_248 ERR1769409_272 ERR1769409_333 ERR1769409_436 ERR1769409_451 ERR1769409_500 ERR1769409_583 ERR1769409_884 ERR1769409_978 ERR1769409_979 ERR1769409_1093 ERR1769409_1152 ERR1769409_1324 ERR1769409_1447 ERR1769409_1495 ERR1769409_1518 ERR1769409_1536 ERR1769409_1577 ERR1769409_1747 ERR1769409_1768 ERR1769409_1769 ERR1769409_1773 ERR1769409_1964 ERR1769409_1982 ERR1769409_2013 ERR1769409_2023 ERR1769409_2101 ERR1769409_2169 ERR1769409_2203 ERR1769409_2230 ERR1769409_2348 ERR1769409_2393 ERR1769409_2563 ERR1769409_2667 ERR1769409_2668 ERR1769409_2709 ERR1769409_2794 ERR1769409_2953 ERR1769409_3028 ERR1769409_3076 ERR1769409_3126 ERR1769409_3198 ERR1769409_3216 ERR1769409_3390 ERR1769409_3396 ERR1769409_3445 ERR1769409_3446 ERR1769409_3514 ERR1769409_3572 ERR1769409_3598 ERR1769409_3654 ERR1769409_3781 ERR1769409_3802 ERR1769409_3817 ERR1769409_3826 ERR1769409_3950 ERR1769409_4014 ERR1769409_4034 ERR1769409_4247 ERR1769409_4366 ERR1769409_4503 ERR1769409_4615 ERR1769409_4661 ERR1769409_4762 ERR1769409_4793 ERR1769409_4801 ERR1769409_4848 ERR1769409_4887 ERR1769409_4991 ERR1769409_5076 ERR1769409_5104 ERR1769409_5183 ERR1769409_5269 ERR1769409_5290 ERR1769409_5527 ERR1769409_5540 ERR1769409_5675 ERR1769409_5742 ERR1769409_5763 ERR1769409_5792 ERR1769409_5817 ERR1769409_5827 ERR1769409_5834 ERR1769409_5844 ERR1769409_6049 ERR1769409_6063 ERR1769409_6182 ERR1769409_6246 ERR1769409_6255 ERR1769409_6267 ERR1769409_6426 ERR1769409_6446 ERR1769409_6470 ERR1769409_6594 ERR1769409_6672 ERR1769409_6683 ERR1769409_6714 ERR1769409_6751 ERR1769409_6772 ERR1769409_6876 ERR1769409_6878 ERR1769409_6924 ERR1769409_7074 ERR1769409_7096 ERR1769409_7107 ERR1769409_7186 ERR1769409_7280 ERR1769409_7306 ERR1769409_7321 ERR1769409_7365 ERR1769409_7388 ERR1769409_7391 ERR1769409_7430 ERR1769409_7438 ERR1769409_7475 ERR1769409_7519 ERR1769409_7521 ERR1769409_7541 ERR1769409_7582 ERR1769409_7590 ERR1769409_7853 ERR1769409_7924 ERR1769409_7959 ERR1769409_7986 ERR1769409_8160 ERR1769409_8203 ERR1769409_8204 ERR1769409_8246 ERR1769409_8250 ERR1769409_8257 ERR1769409_8457 ERR1769409_8497 ERR1769409_8531 ERR1769409_8581 ERR1769409_8618 ERR1769409_8662 ERR1769409_8674 ERR1769409_8746 ERR1769409_8789 ERR1769409_8909 ERR1769409_8945 ERR1769409_8955 ERR1769409_8982 ERR1769409_9055 ERR1769409_9056 ERR1769409_9241 ERR1769409_9274 ERR1769409_9378 ERR1769409_9430 ERR1769409_9460 ERR1769409_9480 ERR1769409_9548 ERR1769409_9565 ERR1769409_10173 ERR1769409_10258 ERR1769409_11988 ERR1769409_12005 ERR1769409_12273 ERR1769409_13350 ERR1769409_13944 ERR1769409_14207 ERR1769409_14362 ERR1769409_14376 ERR1769409_14406 ERR1769409_14411 ERR1769409_14474 ERR1769409_14501 ERR1769409_14572 ERR1769409_14601 ERR1769409_14605 ERR1769409_14699 ERR1769409_14707 ERR1769409_14740 ERR1769409_14850 ERR1769409_14899 ERR1769409_14900 ERR1769409_14970 ERR1769409_15119 ERR1769409_15253 ERR1769409_15272 ERR1769409_15273 ERR1769409_15327 ERR1769409_15433 ERR1769409_15434 ERR1769409_15461 ERR1769409_15551 ERR1769409_15554 ERR1769409_15571 ERR1769409_15578 ERR1769409_15687 ERR1769409_15696 ERR1769409_15698 ERR1769409_15705 ERR1769409_15800 ERR1769409_16029 ERR1769409_16041 ERR1769409_16087 ERR1769409_16164 ERR1769409_16389 ERR1769409_16432 ERR1769409_16553 ERR1769409_16727 ERR1769409_16829 ERR1769409_16831 ERR1769409_16939 ERR1769409_17069 ERR1769409_17169 ERR1769409_17203 ERR1769409_17312 ERR1769409_17361 ERR1769409_17475 ERR1769409_17496 ERR1769409_17595 ERR1769409_17611 ERR1769409_17622 ERR1769409_17687 ERR1769409_17742 ERR1769409_17965 ERR1769409_18013 ERR1769409_18081 ERR1769409_18124 ERR1769409_18147 ERR1769409_18218 ERR1769409_18250 ERR1769409_18251 ERR1769409_18280 ERR1769409_18394 ERR1769409_18423 ERR1769409_18442 ERR1769409_18453 ERR1769409_18485 ERR1769409_18553 ERR1769409_18605 ERR1769409_18651 ERR1769409_18802 ERR1769409_18806 ERR1769409_18820 ERR1769409_18871 ERR1769409_18875 ERR1769409_18883 ERR1769409_19014 ERR1769409_19140 ERR1769409_19165 ERR1769409_19174 ERR1769409_19333 ERR1769409_19360 ERR1769409_19362 ERR1769409_19561 ERR1769409_19763 ERR1769409_19841 ERR1769409_19934 ERR1769409_20029 ERR1769409_20101 ERR1769409_20197 ERR1769409_20207 ERR1769409_20278 ERR1769409_20294 ERR1769409_20382 ERR1769409_20580 ERR1769409_20586 ERR1769409_20669 ERR1769409_20679 ERR1769409_20831 ERR1769409_20940 ERR1769409_20969 ERR1769409_20977 ERR1769409_21028 ERR1769409_21067 ERR1769409_21195 ERR1769409_21265 ERR1769409_21336 ERR1769409_21433 ERR1769409_21465 ERR1769409_21529 ERR1769409_21611 ERR1769409_21632 ERR1769409_21669 ERR1769409_21741 ERR1769409_21866 ERR1769409_21917 ERR1769409_21942 ERR1769409_21963 ERR1769409_21970 ERR1769409_22014 ERR1769409_22086 ERR1769409_22099 ERR1769409_22165 ERR1769409_22201 ERR1769409_22316 ERR1769409_22364 ERR1769409_22626 ERR1769409_22664 ERR1769409_22675 ERR1769409_22715 ERR1769409_22720 ERR1769409_22789 ERR1769409_22801 ERR1769409_22843 ERR1769409_23027 ERR1769409_23040 ERR1769409_23084 ERR1769409_23089 ERR1769409_23096 ERR1769409_23198 ERR1769409_23283 ERR1769409_23284 ERR1769409_23291 ERR1769409_23395 ERR1769409_23539 ERR1769409_23551 ERR1769409_23619 ERR1769409_23620 ERR1769409_23752 ERR1769409_23809 ERR1769409_23839 ERR1769409_23901 ERR1769409_23920 ERR1769409_24038 ERR1769409_24094 ERR1769409_24142 ERR1769409_24354 ERR1769409_24402 ERR1769409_24627 ERR1769409_24643 ERR1769409_24745 ERR1769409_24773 ERR1769409_24795 ERR1769409_24920 ERR1769409_25046 ERR1769409_25189 ERR1769409_25360 ERR1769409_25466 ERR1769409_25735 ERR1769409_26200 ERR1769409_26249 ERR1769409_26265 ERR1769409_26340 ERR1769409_26395 ERR1769409_26418 ERR1769409_26543 ERR1769409_26589 ERR1769409_26717 ERR1769409_26720 ERR1769409_26778 ERR1769409_26795 ERR1769409_27013 ERR1769409_27374 ERR1769409_27854 ERR1769409_27877 ERR1769409_27889 ERR1769410_2 ERR1769410_14 ERR1769410_17 ERR1769410_24 ERR1769410_33 ERR1769410_34 ERR1769410_46 ERR1769410_47 ERR1769410_50 ERR1769410_77 ERR1769410_96 ERR1769410_97 ERR1769410_103 ERR1769410_106 ERR1769410_139 ERR1769410_169 ERR1769410_170 ERR1769410_175 ERR1769410_180 ERR1769410_183 ERR1769410_239 ERR1769410_345 ERR1769410_347 ERR1769410_373 ERR1769410_374 ERR1769410_380 ERR1769410_386 ERR1769410_444 ERR1769410_486 ERR1769410_497 ERR1769410_498 ERR1769410_518 ERR1769410_539 ERR1769410_559 ERR1769410_583 ERR1769410_586 ERR1769410_598 ERR1769410_616 ERR1769410_629 ERR1769410_632 ERR1769410_706 ERR1769410_721 ERR1769410_722 ERR1769410_745 ERR1769410_749 ERR1769410_837 ERR1769410_858 ERR1769410_883 ERR1769410_884 ERR1769410_910 ERR1769410_911 ERR1769410_917 ERR1769410_921 ERR1769410_927 ERR1769410_938 ERR1769410_1008 ERR1769410_1018 ERR1769410_1019 ERR1769410_1025 ERR1769410_1071 ERR1769410_1075 ERR1769410_1090 ERR1769410_1125 ERR1769410_1141 ERR1769410_1159 ERR1769410_1166 ERR1769410_1208 ERR1769410_1217 ERR1769410_1229 ERR1769410_1230 ERR1769410_1246 ERR1769410_1247 ERR1769410_1269 ERR1769410_1316 ERR1769410_1319 ERR1769410_1336 ERR1769410_1344 ERR1769410_1386 ERR1769410_1405 ERR1769410_1452 ERR1769410_1468 ERR1769410_1482 ERR1769410_1499 ERR1769410_1507 ERR1769410_1523 ERR1769410_1545 ERR1769410_1546 ERR1769410_1580 ERR1769410_1591 ERR1769410_1616 ERR1769410_1635 ERR1769410_1643 ERR1769410_1710 ERR1769410_1731 ERR1769410_1736 ERR1769410_1739 ERR1769410_1749 ERR1769410_1783 ERR1769410_1798 ERR1769410_1800 ERR1769410_1813 ERR1769410_1836 ERR1769410_1866 ERR1769410_1870 ERR1769410_1873 ERR1769410_1924 ERR1769410_1925 ERR1769410_1944 ERR1769410_1970 ERR1769410_2022 ERR1769410_2027 ERR1769410_2035 ERR1769410_2039 ERR1769410_2054 ERR1769410_2058 ERR1769410_2067 ERR1769410_2074 ERR1769410_2079 ERR1769410_2085 ERR1769410_2086 ERR1769410_2135 ERR1769410_2153 ERR1769410_2154 ERR1769410_2155 ERR1769410_2178 ERR1769410_2196 ERR1769410_2224 ERR1769410_2249 ERR1769410_2264 ERR1769410_2275 ERR1769410_2318 ERR1769410_2324 ERR1769410_2333 ERR1769410_2365 ERR1769410_2373 ERR1769410_2385 ERR1769410_2434 ERR1769410_2439 ERR1769410_2487 ERR1769410_2503 ERR1769410_2509 ERR1769410_2530 ERR1769410_2542 ERR1769410_2568 ERR1769410_2573 ERR1769410_2574 ERR1769410_2575 ERR1769410_2606 ERR1769410_2608 ERR1769410_2642 ERR1769410_2676 ERR1769410_2698 ERR1769410_2711 ERR1769410_2719 ERR1769410_2740 ERR1769410_2763 ERR1769410_2777 ERR1769410_2792 ERR1769410_2870 ERR1769410_2882 ERR1769410_2891 ERR1769410_2906 ERR1769410_2927 ERR1769410_2946 ERR1769410_2974 ERR1769410_2991 ERR1769410_3008 ERR1769410_3010 ERR1769410_3055 ERR1769410_3135 ERR1769410_3136 ERR1769410_3168 ERR1769410_3190 ERR1769410_3224 ERR1769410_3254 ERR1769410_3324 ERR1769410_3325 ERR1769410_3376 ERR1769410_3377 ERR1769410_3398 ERR1769410_3428 ERR1769410_3466 ERR1769410_3479 ERR1769410_3486 ERR1769410_3510 ERR1769410_3527 ERR1769410_3548 ERR1769410_3594 ERR1769410_3642 ERR1769410_3645 ERR1769410_3667 ERR1769410_3705 ERR1769410_3722 ERR1769410_3729 ERR1769410_3746 ERR1769410_3765 ERR1769410_3786 ERR1769410_3787 ERR1769410_3788 ERR1769410_3832 ERR1769410_3842 ERR1769410_3850 ERR1769410_3853 ERR1769410_3868 ERR1769410_3923 ERR1769410_3966 ERR1769410_3977 ERR1769410_3997 ERR1769410_4003 ERR1769410_4021 ERR1769410_4025 ERR1769410_4082 ERR1769410_4138 ERR1769410_4148 ERR1769410_4203 ERR1769410_4211 ERR1769410_4212 ERR1769410_4225 ERR1769410_4231 ERR1769410_4241 ERR1769410_4266 ERR1769410_4272 ERR1769410_4280 ERR1769410_4298 ERR1769410_4310 ERR1769410_4341 ERR1769410_4351 ERR1769410_4357 ERR1769410_4367 ERR1769410_4368 ERR1769410_4382 ERR1769410_4404 ERR1769410_4445 ERR1769410_4451 ERR1769410_4461 ERR1769410_4473 ERR1769410_4477 ERR1769410_4509 ERR1769410_4515 ERR1769410_4516 ERR1769410_4524 ERR1769410_4543 ERR1769410_4571 ERR1769410_4575 ERR1769410_4620 ERR1769410_4623 ERR1769410_4624 ERR1769410_4645 ERR1769410_4692 ERR1769410_4706 ERR1769410_4708 ERR1769410_4718 ERR1769410_4730 ERR1769410_4741 ERR1769410_4744 ERR1769410_4752 ERR1769410_4762 ERR1769410_4779 ERR1769410_4805 ERR1769410_4817 ERR1769410_4821 ERR1769410_4839 ERR1769410_4850 ERR1769410_4937 ERR1769410_4958 ERR1769410_4969 ERR1769410_4995 ERR1769410_5012 ERR1769410_5023 ERR1769410_5030 ERR1769410_5051 ERR1769410_5067 ERR1769410_5092 ERR1769410_5168 ERR1769410_5192 ERR1769410_5205 ERR1769410_5209 ERR1769410_5219 ERR1769410_5257 ERR1769410_5262 ERR1769410_5263 ERR1769410_5307 ERR1769410_5317 ERR1769410_5342 ERR1769410_5350 ERR1769410_5352 ERR1769410_5365 ERR1769410_5378 ERR1769410_5410 ERR1769410_5452 ERR1769410_5454 ERR1769410_5470 ERR1769410_5474 ERR1769410_5497 ERR1769410_5540 ERR1769410_5561 ERR1769410_5570 ERR1769410_5599 ERR1769410_5601 ERR1769410_5612 ERR1769410_5644 ERR1769410_5648 ERR1769410_5687 ERR1769410_5690 ERR1769410_5702 ERR1769410_5720 ERR1769410_5726 ERR1769410_5729 ERR1769410_5735 ERR1769410_5736 ERR1769410_5743 ERR1769410_5763 ERR1769410_5773 ERR1769410_5838 ERR1769410_5847 ERR1769410_5853 ERR1769410_5862 ERR1769410_5870 ERR1769410_5872 ERR1769410_5900 ERR1769410_5906 ERR1769410_5911 ERR1769410_5948 ERR1769410_5949 ERR1769410_5963 ERR1769410_5998 ERR1769410_6003 ERR1769410_6008 ERR1769410_6017 ERR1769410_6038 ERR1769410_6069 ERR1769410_6122 ERR1769410_6140 ERR1769410_6151 ERR1769410_6192 ERR1769410_6199 ERR1769410_6214 ERR1769410_6243 ERR1769410_6261 ERR1769410_6278 ERR1769410_6287 ERR1769410_6294 ERR1769410_6329 ERR1769410_6339 ERR1769410_6358 ERR1769410_6361 ERR1769410_6363 ERR1769410_6364 ERR1769410_6396 ERR1769410_6466 ERR1769410_6472 ERR1769410_6484 ERR1769410_6489 ERR1769410_6493 ERR1769410_6495 ERR1769410_6496 ERR1769410_6518 ERR1769410_6526 ERR1769410_6542 ERR1769410_6579 ERR1769410_6607 ERR1769410_6633 ERR1769410_6635 ERR1769410_6637 ERR1769410_6643 ERR1769410_6654 ERR1769410_6658 ERR1769410_6709 ERR1769410_6715 ERR1769410_6725 ERR1769410_6752 ERR1769410_6756 ERR1769410_6796 ERR1769410_6808 ERR1769410_6828 ERR1769410_6837 ERR1769410_6838 ERR1769410_6850 ERR1769410_6867 ERR1769410_6872 ERR1769410_6874 ERR1769410_6875 ERR1769410_6883 ERR1769410_6886 ERR1769410_6890 ERR1769410_6905 ERR1769410_6917 ERR1769410_6958 ERR1769410_6976 ERR1769410_6981 ERR1769410_6994 ERR1769410_6995 ERR1769410_6997 ERR1769410_7008 ERR1769410_7010 ERR1769410_7021 ERR1769410_7081 ERR1769410_7090 ERR1769410_7137 ERR1769410_7138 ERR1769410_7199 ERR1769410_7208 ERR1769410_7219 ERR1769410_7298 ERR1769410_7299 ERR1769410_7306 ERR1769410_7318 ERR1769410_7338 ERR1769410_7349 ERR1769410_7352 ERR1769410_7387 ERR1769410_7394 ERR1769410_7463 ERR1769410_7498 ERR1769410_7519 ERR1769410_7550 ERR1769410_7575 ERR1769410_7584 ERR1769410_7586 ERR1769410_7600 ERR1769410_7606 ERR1769410_7609 ERR1769410_7634 ERR1769410_7650 ERR1769410_7661 ERR1769410_7675 ERR1769410_7729 ERR1769410_7736 ERR1769410_7765 ERR1769410_7773 ERR1769410_7795 ERR1769410_7806 ERR1769410_7823 ERR1769410_7840 ERR1769410_7855 ERR1769410_7886 ERR1769410_7909 ERR1769410_7911 ERR1769410_7921 ERR1769410_7937 ERR1769410_7951 ERR1769410_7956 ERR1769410_7957 ERR1769410_7958 ERR1769410_7976 ERR1769410_7990 ERR1769410_7994 ERR1769410_8004 ERR1769410_8025 ERR1769410_8031 ERR1769410_8066 ERR1769410_8067 ERR1769410_8086 ERR1769410_8099 ERR1769410_8125 ERR1769410_8128 ERR1769410_8154 ERR1769410_8155 ERR1769410_8172 ERR1769410_8175 ERR1769410_8203 ERR1769410_8241 ERR1769410_8242 ERR1769410_8250 ERR1769410_8272 ERR1769410_8277 ERR1769410_8288 ERR1769410_8296 ERR1769410_8305 ERR1769410_8339 ERR1769410_8346 ERR1769410_8366 ERR1769410_8367 ERR1769410_8403 ERR1769410_8452 ERR1769410_8460 ERR1769410_8463 ERR1769410_8471 ERR1769410_8479 ERR1769410_8484 ERR1769410_8486 ERR1769410_8496 ERR1769410_8500 ERR1769410_8553 ERR1769410_8560 ERR1769410_8570 ERR1769410_8608 ERR1769410_8669 ERR1769410_8676 ERR1769410_8734 ERR1769410_8736 ERR1769410_8749 ERR1769410_8763 ERR1769410_8767 ERR1769410_8771 ERR1769410_8779 ERR1769410_8796 ERR1769410_8826 ERR1769410_8879 ERR1769410_8885 ERR1769410_8939 ERR1769410_8955 ERR1769410_8956 ERR1769410_8957 ERR1769410_8969 ERR1769410_9005 ERR1769410_9006 ERR1769410_9009 ERR1769410_9024 ERR1769410_9084 ERR1769410_9105 ERR1769410_9115 ERR1769410_9126 ERR1769410_9151 ERR1769410_9156 ERR1769410_9171 ERR1769410_9250 ERR1769410_9262 ERR1769410_9266 ERR1769410_9292 ERR1769410_9297 ERR1769410_9317 ERR1769410_9323 ERR1769410_9353 ERR1769410_9376 ERR1769410_9377 ERR1769410_9388 ERR1769410_9417 ERR1769410_9441 ERR1769410_9500 ERR1769410_9502 ERR1769410_9518 ERR1769410_9527 ERR1769410_9530 ERR1769410_9535 ERR1769410_9539 ERR1769410_9579 ERR1769410_9640 ERR1769410_9679 ERR1769410_9680 ERR1769410_9695 ERR1769410_9696 ERR1769410_9708 ERR1769410_9711 ERR1769410_9712 ERR1769410_9713 ERR1769410_9726 ERR1769410_9797 ERR1769410_9819 ERR1769410_9851 ERR1769410_9862 ERR1769410_9873 ERR1769410_9877 ERR1769410_9905 ERR1769410_9915 ERR1769410_9930 ERR1769410_9942 ERR1769410_9957 ERR1769410_9999 ERR1769410_10016 ERR1769410_10019 ERR1769410_10063 ERR1769410_10099 ERR1769410_10100 ERR1769410_10111 ERR1769410_10127 ERR1769410_10144 ERR1769410_10268 ERR1769410_10277 ERR1769410_10310 ERR1769410_10311 ERR1769410_10324 ERR1769410_10328 ERR1769410_10331 ERR1769410_10353 ERR1769410_10354 ERR1769410_10360 ERR1769410_10371 ERR1769410_10372 ERR1769410_10379 ERR1769410_10404 ERR1769410_10407 ERR1769410_10430 ERR1769410_10431 ERR1769410_10441 ERR1769410_10458 ERR1769410_10459 ERR1769410_10482 ERR1769410_10488 ERR1769410_10562 ERR1769410_10606 ERR1769410_10607 ERR1769410_10617 ERR1769410_10652 ERR1769410_10667 ERR1769410_10668 ERR1769410_10670 ERR1769410_10689 ERR1769410_10695 ERR1769410_10701 ERR1769410_10720 ERR1769410_10721 ERR1769410_10722 ERR1769410_10727 ERR1769410_10738 ERR1769410_10770 ERR1769410_10803 ERR1769410_10810 ERR1769410_10812 ERR1769410_10872 ERR1769410_10873 ERR1769410_10881 ERR1769410_10929 ERR1769410_10936 ERR1769410_10940 ERR1769410_10956 ERR1769410_10960 ERR1769410_10978 ERR1769410_10979 ERR1769410_10981 ERR1769410_11001 ERR1769410_11011 ERR1769410_11024 ERR1769410_11054 ERR1769410_11076 ERR1769410_11115 ERR1769410_11139 ERR1769410_11149 ERR1769410_11152 ERR1769410_11154 ERR1769410_11200 ERR1769410_11207 ERR1769410_11213 ERR1769410_11224 ERR1769410_11225 ERR1769410_11230 ERR1769410_11238 ERR1769410_11261 ERR1769410_11274 ERR1769410_11280 ERR1769410_11292 ERR1769410_11319 ERR1769410_11336 ERR1769410_11361 ERR1769410_11396 ERR1769410_11402 ERR1769410_11405 ERR1769410_11420 ERR1769410_11429 ERR1769410_11463 ERR1769410_11468 ERR1769410_11527 ERR1769410_11551 ERR1769410_11553 ERR1769410_11575 ERR1769410_11578 ERR1769410_11626 ERR1769410_11704 ERR1769410_11750 ERR1769410_11811 ERR1769410_11823 ERR1769410_11842 ERR1769410_11872 ERR1769410_11914 ERR1769410_11940 ERR1769410_11953 ERR1769410_11987 ERR1769410_12017 ERR1769410_12020 ERR1769410_12055 ERR1769410_12077 ERR1769410_12121 ERR1769410_12139 ERR1769410_12196 ERR1769410_12212 ERR1769410_12218 ERR1769410_12226 ERR1769410_12254 ERR1769410_12303 ERR1769410_12329 ERR1769410_12346 ERR1769410_12377 ERR1769410_12420 ERR1769410_12460 ERR1769410_12462 ERR1769410_12474 ERR1769410_12507 ERR1769410_12519 ERR1769410_12521 ERR1769410_12529 ERR1769410_12535 ERR1769410_12537 ERR1769410_12540 ERR1769410_12557 ERR1769410_12637 ERR1769410_12655 ERR1769410_12664 ERR1769410_12666 ERR1769410_12685 ERR1769410_12746 ERR1769410_12756 ERR1769410_12775 ERR1769410_12776 ERR1769410_12790 ERR1769410_12794 ERR1769410_12813 ERR1769410_12832 ERR1769410_12853 ERR1769410_12877 ERR1769410_12883 ERR1769410_12885 ERR1769410_12886 ERR1769410_12888 ERR1769410_12897 ERR1769410_12905 ERR1769410_12907 ERR1769410_12932 ERR1769410_12961 ERR1769410_13027 ERR1769410_13068 ERR1769410_13088 ERR1769410_13131 ERR1769410_13160 ERR1769410_13161 ERR1769410_13167 ERR1769410_13193 ERR1769410_13199 ERR1769410_13217 ERR1769410_13253 ERR1769410_13254 ERR1769410_13289 ERR1769410_13297 ERR1769410_13317 ERR1769410_13347 ERR1769410_13412 ERR1769410_13423 ERR1769410_13489 ERR1769410_13494 ERR1769410_13495 ERR1769410_13538 ERR1769410_13553 ERR1769410_13608 ERR1769410_13629 ERR1769410_13674 ERR1769410_13734 ERR1769410_13743 ERR1769410_13772 ERR1769410_13801 ERR1769410_13838 ERR1769410_13840 ERR1769410_13865 ERR1769410_13866 ERR1769410_13888 ERR1769410_13932 ERR1769410_13942 ERR1769410_13953 ERR1769410_13957 ERR1769410_13962 ERR1769410_14012 ERR1769410_14014 ERR1769410_14049 ERR1769410_14059 ERR1769410_14116 ERR1769410_14121 ERR1769410_14185 ERR1769410_14218 ERR1769410_14230 ERR1769410_14234 ERR1769410_14274 ERR1769410_14278 ERR1769410_14293 ERR1769410_14306 ERR1769410_14325 ERR1769410_14336 ERR1769410_14337 ERR1769410_14411 ERR1769410_14420 ERR1769410_14460 ERR1769410_14464 ERR1769410_14466 ERR1769410_14502 ERR1769410_14514 ERR1769410_14536 ERR1769410_14564 ERR1769410_14596 ERR1769410_14610 ERR1769410_14638 ERR1769410_14644 ERR1769410_14651 ERR1769410_14652 ERR1769410_14659 ERR1769410_14660 ERR1769410_14681 ERR1769410_14700 ERR1769410_14708 ERR1769410_14732 ERR1769410_14736 ERR1769410_14741 ERR1769410_14753 ERR1769410_14768 ERR1769410_14773 ERR1769410_14787 ERR1769410_14819 ERR1769410_14821 ERR1769410_14841 ERR1769410_14881 ERR1769410_14882 ERR1769410_14890 ERR1769410_14897 ERR1769410_14907 ERR1769410_14919 ERR1769410_14926 ERR1769410_14936 ERR1769410_14949 ERR1769410_14951 ERR1769410_14971 ERR1769410_14978 ERR1769410_14989 ERR1769410_15020 ERR1769410_15037 ERR1769410_15041 ERR1769410_15057 ERR1769410_15069 ERR1769410_15070 ERR1769410_15071 ERR1769410_15176 ERR1769410_15211 ERR1769410_15222 ERR1769410_15232 ERR1769410_15295 ERR1769410_15327 ERR1769410_15329 ERR1769410_15338 ERR1769410_15344 ERR1769410_15415 ERR1769410_15440 ERR1769410_15460 ERR1769410_15493 ERR1769410_15524 ERR1769410_15533 ERR1769410_15550 ERR1769410_15554 ERR1769410_15578 ERR1769410_15583 ERR1769410_15590 ERR1769410_15592 ERR1769410_15604 ERR1769410_15614 ERR1769410_15650 ERR1769410_15666 ERR1769410_15667 ERR1769410_15687 ERR1769410_15718 ERR1769410_15730 ERR1769410_15765 ERR1769410_15770 ERR1769410_15821 ERR1769410_15849 ERR1769410_15917 ERR1769410_15959 ERR1769410_15967 ERR1769410_16002 ERR1769410_16052 ERR1769410_16057 ERR1769410_16071 ERR1769410_16075 ERR1769410_16100 ERR1769410_16114 ERR1769410_16150 ERR1769410_16171 ERR1769410_16181 ERR1769410_16183 ERR1769410_16235 ERR1769410_16262 ERR1769410_16272 ERR1769410_16293 ERR1769410_16319 ERR1769410_16338 ERR1769410_16346 ERR1769410_16356 ERR1769410_16363 ERR1769410_16392 ERR1769410_16428 ERR1769410_16430 ERR1769410_16435 ERR1769410_16468 ERR1769410_16487 ERR1769410_16501 ERR1769410_16508 ERR1769410_16509 ERR1769410_16516 ERR1769410_16518 ERR1769410_16546 ERR1769410_16553 ERR1769410_16592 ERR1769410_16593 ERR1769410_16621 ERR1769410_16623 ERR1769410_16661 ERR1769410_16664 ERR1769410_16676 ERR1769410_16708 ERR1769410_16808 ERR1769410_16818 ERR1769410_16824 ERR1769410_16856 ERR1769410_16895 ERR1769410_16948 ERR1769410_17630 ERR1769410_17778 ERR1769410_17874 ERR1769410_17929 ERR1769410_18288 ERR1769410_19220 ERR1769410_19243 ERR1769410_19275 ERR1769410_19336 ERR1769410_19432 ERR1769410_19873 ERR1769410_20004 ERR1769410_20024 ERR1769410_20152 ERR1769410_20298 ERR1769410_20367 ERR1769410_20861 ERR1769410_20950 ERR1769410_21008 ERR1769410_21017 ERR1769410_21162 ERR1769410_21212 ERR1769410_21222 ERR1769410_21287 ERR1769410_21418 ERR1769410_21429 ERR1769410_21503 ERR1769410_21565 ERR1769410_21708 ERR1769410_21913 ERR1769410_22605 ERR1769410_22634 ERR1769410_22789 ERR1769410_22790 ERR1769410_22814 ERR1769410_22870 ERR1769410_23073 ERR1769410_23179 ERR1769410_23233 ERR1769410_23304 ERR1769410_23358 ERR1769410_23440 ERR1769410_23596 ERR1769410_23616 ERR1769410_23789 ERR1769410_23962 ERR1769410_23977 ERR1769410_24262 ERR1769410_24366 ERR1769410_24451 ERR1769410_24452 ERR1769410_24486 ERR1769410_24596 ERR1769410_24674 ERR1769410_24749 ERR1769410_25100 ERR1769410_25294 ERR1769410_25306 ERR1769410_25311 ERR1769410_25331 ERR1769410_25384 ERR1769410_25387 ERR1769410_25402 ERR1769410_25427 ERR1769410_25428 ERR1769410_25431 ERR1769410_25445 ERR1769410_25451 ERR1769410_25460 ERR1769410_25477 ERR1769410_25544 ERR1769410_25545 ERR1769410_25603 ERR1769410_25636 ERR1769410_25638 ERR1769410_25639 ERR1769410_25650 ERR1769410_25658 ERR1769410_25687 ERR1769410_25725 ERR1769410_25809 ERR1769410_25867 ERR1769410_25911 ERR1769410_25919 ERR1769410_25936 ERR1769410_25947 ERR1769410_25959 ERR1769410_25978 ERR1769410_25979 ERR1769410_25980 ERR1769410_25988 ERR1769410_26024 ERR1769410_26027 ERR1769410_26038 ERR1769410_26046 ERR1769410_26072 ERR1769410_26073 ERR1769410_26076 ERR1769410_26129 ERR1769410_26133 ERR1769410_26134 ERR1769410_26178 ERR1769410_26186 ERR1769410_26193 ERR1769410_26222 ERR1769410_26229 ERR1769410_26232 ERR1769410_26276 ERR1769410_26278 ERR1769410_26286 ERR1769410_26312 ERR1769410_26313 ERR1769410_26330 ERR1769410_26339 ERR1769410_26344 ERR1769410_26413 ERR1769410_26458 ERR1769410_26462 ERR1769410_26463 ERR1769410_26469 ERR1769410_26512 ERR1769410_26528 ERR1769410_26529 ERR1769410_26534 ERR1769410_26547 ERR1769410_26611 ERR1769410_26623 ERR1769410_26639 ERR1769410_26640 ERR1769410_26670 ERR1769410_26678 ERR1769410_26684 ERR1769410_26738 ERR1769410_26757 ERR1769410_26760 ERR1769410_26792 ERR1769410_26870 ERR1769410_26912 ERR1769410_26957 ERR1769410_26970 ERR1769410_26975 ERR1769410_27033 ERR1769410_27043 ERR1769410_27050 ERR1769410_27074 ERR1769410_27085 ERR1769410_27091 ERR1769410_27109 ERR1769410_27128 ERR1769410_27167 ERR1769410_27170 ERR1769410_27192 ERR1769410_27204 ERR1769410_27207 ERR1769410_27212 ERR1769410_27216 ERR1769410_27223 ERR1769410_27225 ERR1769410_27278 ERR1769410_27282 ERR1769410_27290 ERR1769410_27306 ERR1769410_27323 ERR1769410_27415 ERR1769410_27416 ERR1769410_27417 ERR1769410_27422 ERR1769410_27454 ERR1769410_27472 ERR1769410_27480 ERR1769410_27482 ERR1769410_27491 ERR1769410_27497 ERR1769410_27504 ERR1769410_27534 ERR1769410_27545 ERR1769410_27551 ERR1769410_27588 ERR1769410_27595 ERR1769410_27607 ERR1769410_27610 ERR1769410_27632 ERR1769410_27659 ERR1769410_27663 ERR1769410_27685 ERR1769410_27711 ERR1769410_27724 ERR1769410_27742 ERR1769410_27750 ERR1769410_27758 ERR1769410_27782 ERR1769410_27843 ERR1769410_27865 ERR1769410_27867 ERR1769410_27873 ERR1769410_27885 ERR1769410_27891 ERR1769410_27903 ERR1769410_27911 ERR1769410_27913 ERR1769411_1 ERR1769411_20 ERR1769411_75 ERR1769411_86 ERR1769411_87 ERR1769411_89 ERR1769411_102 ERR1769411_109 ERR1769411_119 ERR1769411_135 ERR1769411_146 ERR1769411_175 ERR1769411_186 ERR1769411_214 ERR1769411_216 ERR1769411_219 ERR1769411_233 ERR1769411_236 ERR1769411_249 ERR1769411_259 ERR1769411_282 ERR1769411_299 ERR1769411_315 ERR1769411_347 ERR1769411_351 ERR1769411_367 ERR1769411_372 ERR1769411_380 ERR1769411_405 ERR1769411_417 ERR1769411_420 ERR1769411_424 ERR1769411_454 ERR1769411_476 ERR1769411_485 ERR1769411_524 ERR1769411_533 ERR1769411_534 ERR1769411_538 ERR1769411_559 ERR1769411_592 ERR1769411_600 ERR1769411_622 ERR1769411_623 ERR1769411_650 ERR1769411_651 ERR1769411_669 ERR1769411_687 ERR1769411_700 ERR1769411_705 ERR1769411_733 ERR1769411_748 ERR1769411_754 ERR1769411_782 ERR1769411_810 ERR1769411_833 ERR1769411_834 ERR1769411_836 ERR1769411_838 ERR1769411_839 ERR1769411_844 ERR1769411_875 ERR1769411_892 ERR1769411_909 ERR1769411_910 ERR1769411_917 ERR1769411_922 ERR1769411_925 ERR1769411_953 ERR1769411_965 ERR1769411_991 ERR1769411_1014 ERR1769411_1052 ERR1769411_1059 ERR1769411_1065 ERR1769411_1071 ERR1769411_1103 ERR1769411_1115 ERR1769411_1118 ERR1769411_1123 ERR1769411_1133 ERR1769411_1171 ERR1769411_1174 ERR1769411_1183 ERR1769411_1186 ERR1769411_1192 ERR1769411_1219 ERR1769411_1279 ERR1769411_1292 ERR1769411_1293 ERR1769411_1301 ERR1769411_1302 ERR1769411_1309 ERR1769411_1320 ERR1769411_1329 ERR1769411_1366 ERR1769411_1380 ERR1769411_1394 ERR1769411_1409 ERR1769411_1445 ERR1769411_1467 ERR1769411_1500 ERR1769411_1505 ERR1769411_1536 ERR1769411_1537 ERR1769411_1546 ERR1769411_1549 ERR1769411_1558 ERR1769411_1562 ERR1769411_1580 ERR1769411_1592 ERR1769411_1621 ERR1769411_1627 ERR1769411_1632 ERR1769411_1633 ERR1769411_1642 ERR1769411_1678 ERR1769411_1693 ERR1769411_1711 ERR1769411_1713 ERR1769411_1716 ERR1769411_1751 ERR1769411_1759 ERR1769411_1760 ERR1769411_1767 ERR1769411_1776 ERR1769411_1783 ERR1769411_1809 ERR1769411_1824 ERR1769411_1827 ERR1769411_1837 ERR1769411_1860 ERR1769411_1861 ERR1769411_1864 ERR1769411_1867 ERR1769411_1868 ERR1769411_1903 ERR1769411_1920 ERR1769411_1937 ERR1769411_1981 ERR1769411_1989 ERR1769411_2013 ERR1769411_2041 ERR1769411_2050 ERR1769411_2060 ERR1769411_2066 ERR1769411_2067 ERR1769411_2080 ERR1769411_2086 ERR1769411_2108 ERR1769411_2109 ERR1769411_2116 ERR1769411_2119 ERR1769411_2127 ERR1769411_2179 ERR1769411_2181 ERR1769411_2187 ERR1769411_2207 ERR1769411_2241 ERR1769411_2252 ERR1769411_2279 ERR1769411_2280 ERR1769411_2294 ERR1769411_2300 ERR1769411_2306 ERR1769411_2319 ERR1769411_2333 ERR1769411_2344 ERR1769411_2354 ERR1769411_2355 ERR1769411_2357 ERR1769411_2358 ERR1769411_2369 ERR1769411_2379 ERR1769411_2387 ERR1769411_2391 ERR1769411_2399 ERR1769411_2404 ERR1769411_2415 ERR1769411_2436 ERR1769411_2459 ERR1769411_2477 ERR1769411_2480 ERR1769411_2503 ERR1769411_2511 ERR1769411_2535 ERR1769411_2605 ERR1769411_2618 ERR1769411_2619 ERR1769411_2633 ERR1769411_2640 ERR1769411_2666 ERR1769411_2675 ERR1769411_2681 ERR1769411_2702 ERR1769411_2716 ERR1769411_2718 ERR1769411_2721 ERR1769411_2734 ERR1769411_2741 ERR1769411_2744 ERR1769411_2746 ERR1769411_2781 ERR1769411_2821 ERR1769411_2826 ERR1769411_2841 ERR1769411_2842 ERR1769411_2848 ERR1769411_2865 ERR1769411_2880 ERR1769411_2896 ERR1769411_2914 ERR1769411_2915 ERR1769411_2932 ERR1769411_2962 ERR1769411_2977 ERR1769411_2987 ERR1769411_2992 ERR1769411_3031 ERR1769411_3036 ERR1769411_3046 ERR1769411_3048 ERR1769411_3057 ERR1769411_3061 ERR1769411_3062 ERR1769411_3072 ERR1769411_3073 ERR1769411_3077 ERR1769411_3080 ERR1769411_3090 ERR1769411_3091 ERR1769411_3097 ERR1769411_3116 ERR1769411_3119 ERR1769411_3133 ERR1769411_3158 ERR1769411_3163 ERR1769411_3175 ERR1769411_3180 ERR1769411_3181 ERR1769411_3186 ERR1769411_3227 ERR1769411_3232 ERR1769411_3270 ERR1769411_3319 ERR1769411_3322 ERR1769411_3336 ERR1769411_3339 ERR1769411_3406 ERR1769411_3422 ERR1769411_3466 ERR1769411_3490 ERR1769411_3517 ERR1769411_3522 ERR1769411_3535 ERR1769411_3558 ERR1769411_3613 ERR1769411_3623 ERR1769411_3643 ERR1769411_3648 ERR1769411_3649 ERR1769411_3669 ERR1769411_3681 ERR1769411_3693 ERR1769411_3705 ERR1769411_3708 ERR1769411_3731 ERR1769411_3762 ERR1769411_3770 ERR1769411_3785 ERR1769411_3787 ERR1769411_3794 ERR1769411_3826 ERR1769411_3851 ERR1769411_3858 ERR1769411_3873 ERR1769411_3891 ERR1769411_3905 ERR1769411_3926 ERR1769411_3931 ERR1769411_3937 ERR1769411_3940 ERR1769411_3970 ERR1769411_3991 ERR1769411_3995 ERR1769411_3998 ERR1769411_4013 ERR1769411_4051 ERR1769411_4052 ERR1769411_4061 ERR1769411_4074 ERR1769411_4078 ERR1769411_4088 ERR1769411_4089 ERR1769411_4097 ERR1769411_4142 ERR1769411_4162 ERR1769411_4237 ERR1769411_4238 ERR1769411_4247 ERR1769411_4255 ERR1769411_4259 ERR1769411_4266 ERR1769411_4274 ERR1769411_4306 ERR1769411_4314 ERR1769411_4317 ERR1769411_4322 ERR1769411_4330 ERR1769411_4348 ERR1769411_4376 ERR1769411_4383 ERR1769411_4384 ERR1769411_4386 ERR1769411_4392 ERR1769411_4412 ERR1769411_4425 ERR1769411_4428 ERR1769411_4446 ERR1769411_4488 ERR1769411_4494 ERR1769411_4496 ERR1769411_4518 ERR1769411_4529 ERR1769411_4533 ERR1769411_4563 ERR1769411_4604 ERR1769411_4613 ERR1769411_4639 ERR1769411_4663 ERR1769411_4680 ERR1769411_4717 ERR1769411_4722 ERR1769411_4724 ERR1769411_4766 ERR1769411_4773 ERR1769411_4794 ERR1769411_4803 ERR1769411_4814 ERR1769411_4831 ERR1769411_4836 ERR1769411_4884 ERR1769411_4891 ERR1769411_4894 ERR1769411_4913 ERR1769411_4915 ERR1769411_4951 ERR1769411_4952 ERR1769411_4965 ERR1769411_4974 ERR1769411_4980 ERR1769411_5001 ERR1769411_5008 ERR1769411_5016 ERR1769411_5033 ERR1769411_5036 ERR1769411_5045 ERR1769411_5055 ERR1769411_5060 ERR1769411_5069 ERR1769411_5096 ERR1769411_5144 ERR1769411_5152 ERR1769411_5161 ERR1769411_5178 ERR1769411_5229 ERR1769411_5239 ERR1769411_5258 ERR1769411_5264 ERR1769411_5265 ERR1769411_5290 ERR1769411_5339 ERR1769411_5344 ERR1769411_5351 ERR1769411_5355 ERR1769411_5368 ERR1769411_5373 ERR1769411_5374 ERR1769411_5403 ERR1769411_5406 ERR1769411_5412 ERR1769411_5461 ERR1769411_5470 ERR1769411_5511 ERR1769411_5546 ERR1769411_5549 ERR1769411_5565 ERR1769411_5568 ERR1769411_5569 ERR1769411_5573 ERR1769411_5578 ERR1769411_5597 ERR1769411_5624 ERR1769411_5637 ERR1769411_5641 ERR1769411_5654 ERR1769411_5663 ERR1769411_5690 ERR1769411_5691 ERR1769411_5693 ERR1769411_5694 ERR1769411_5719 ERR1769411_5730 ERR1769411_5735 ERR1769411_5736 ERR1769411_5748 ERR1769411_5763 ERR1769411_5781 ERR1769411_5833 ERR1769411_5837 ERR1769411_5838 ERR1769411_5842 ERR1769411_5866 ERR1769411_5878 ERR1769411_5902 ERR1769411_5908 ERR1769411_5925 ERR1769411_5929 ERR1769411_5931 ERR1769411_5945 ERR1769411_5964 ERR1769411_5968 ERR1769411_5977 ERR1769411_5980 ERR1769411_6012 ERR1769411_6015 ERR1769411_6030 ERR1769411_6031 ERR1769411_6040 ERR1769411_6081 ERR1769411_6088 ERR1769411_6103 ERR1769411_6113 ERR1769411_6193 ERR1769411_6194 ERR1769411_6227 ERR1769411_6249 ERR1769411_6272 ERR1769411_6282 ERR1769411_6287 ERR1769411_6303 ERR1769411_6318 ERR1769411_6320 ERR1769411_6350 ERR1769411_6381 ERR1769411_6418 ERR1769411_6419 ERR1769411_6425 ERR1769411_6429 ERR1769411_6450 ERR1769411_6456 ERR1769411_6474 ERR1769411_6509 ERR1769411_6510 ERR1769411_6546 ERR1769411_6551 ERR1769411_6576 ERR1769411_6603 ERR1769411_6644 ERR1769411_6675 ERR1769411_6698 ERR1769411_6707 ERR1769411_6736 ERR1769411_6754 ERR1769411_6765 ERR1769411_6771 ERR1769411_6776 ERR1769411_6788 ERR1769411_6795 ERR1769411_6798 ERR1769411_6799 ERR1769411_6800 ERR1769411_6863 ERR1769411_6869 ERR1769411_6889 ERR1769411_6894 ERR1769411_6901 ERR1769411_6903 ERR1769411_6909 ERR1769411_6916 ERR1769411_6925 ERR1769411_6930 ERR1769411_6954 ERR1769411_6964 ERR1769411_6965 ERR1769411_7009 ERR1769411_7053 ERR1769411_7079 ERR1769411_7081 ERR1769411_7087 ERR1769411_7100 ERR1769411_7125 ERR1769411_7126 ERR1769411_7133 ERR1769411_7137 ERR1769411_7158 ERR1769411_7159 ERR1769411_7166 ERR1769411_7171 ERR1769411_7178 ERR1769411_7193 ERR1769411_7195 ERR1769411_7227 ERR1769411_7244 ERR1769411_7267 ERR1769411_7269 ERR1769411_7278 ERR1769411_7284 ERR1769411_7305 ERR1769411_7311 ERR1769411_7316 ERR1769411_7338 ERR1769411_7351 ERR1769411_7358 ERR1769411_7364 ERR1769411_7365 ERR1769411_7374 ERR1769411_7375 ERR1769411_7418 ERR1769411_7419 ERR1769411_7459 ERR1769411_7470 ERR1769411_7471 ERR1769411_7479 ERR1769411_7485 ERR1769411_7492 ERR1769411_7517 ERR1769411_7518 ERR1769411_7526 ERR1769411_7531 ERR1769411_7559 ERR1769411_7560 ERR1769411_7577 ERR1769411_7579 ERR1769411_7583 ERR1769411_7586 ERR1769411_7590 ERR1769411_7599 ERR1769411_7604 ERR1769411_7612 ERR1769411_7619 ERR1769411_7624 ERR1769411_7652 ERR1769411_7661 ERR1769411_7697 ERR1769411_7703 ERR1769411_7723 ERR1769411_7725 ERR1769411_7736 ERR1769411_7753 ERR1769411_7766 ERR1769411_7771 ERR1769411_7779 ERR1769411_7796 ERR1769411_7798 ERR1769411_7829 ERR1769411_7832 ERR1769411_7837 ERR1769411_7854 ERR1769411_7860 ERR1769411_7868 ERR1769411_7872 ERR1769411_7885 ERR1769411_7887 ERR1769411_7891 ERR1769411_7919 ERR1769411_7938 ERR1769411_7946 ERR1769411_7977 ERR1769411_8026 ERR1769411_8027 ERR1769411_8067 ERR1769411_8074 ERR1769411_8093 ERR1769411_8101 ERR1769411_8104 ERR1769411_8137 ERR1769411_8143 ERR1769411_8155 ERR1769411_8157 ERR1769411_8194 ERR1769411_8225 ERR1769411_8227 ERR1769411_8248 ERR1769411_8252 ERR1769411_8255 ERR1769411_8265 ERR1769411_8271 ERR1769411_8283 ERR1769411_8291 ERR1769411_8296 ERR1769411_8300 ERR1769411_8313 ERR1769411_8315 ERR1769411_8329 ERR1769411_8347 ERR1769411_8374 ERR1769411_8396 ERR1769411_8413 ERR1769411_8440 ERR1769411_8455 ERR1769411_8490 ERR1769411_8503 ERR1769411_8512 ERR1769411_8657 ERR1769411_8685 ERR1769411_8688 ERR1769411_8693 ERR1769411_8697 ERR1769411_8716 ERR1769411_8729 ERR1769411_8743 ERR1769411_8745 ERR1769411_8770 ERR1769411_8782 ERR1769411_8802 ERR1769411_8809 ERR1769411_8813 ERR1769411_8835 ERR1769411_8839 ERR1769411_8842 ERR1769411_8866 ERR1769411_8905 ERR1769411_8906 ERR1769411_8912 ERR1769411_8915 ERR1769411_8963 ERR1769411_8972 ERR1769411_8974 ERR1769411_8986 ERR1769411_9007 ERR1769411_9017 ERR1769411_9077 ERR1769411_9080 ERR1769411_9098 ERR1769411_9118 ERR1769411_9134 ERR1769411_9140 ERR1769411_9145 ERR1769411_9159 ERR1769411_9182 ERR1769411_9191 ERR1769411_9200 ERR1769411_9201 ERR1769411_9206 ERR1769411_9218 ERR1769411_9219 ERR1769411_9235 ERR1769411_9240 ERR1769411_9241 ERR1769411_9247 ERR1769411_9249 ERR1769411_9273 ERR1769411_9323 ERR1769411_9369 ERR1769411_9375 ERR1769411_9387 ERR1769411_9395 ERR1769411_9396 ERR1769411_9399 ERR1769411_9400 ERR1769411_9494 ERR1769411_9495 ERR1769411_9496 ERR1769411_9519 ERR1769411_9522 ERR1769411_9525 ERR1769411_9528 ERR1769411_9560 ERR1769411_9563 ERR1769411_9585 ERR1769411_9586 ERR1769411_9602 ERR1769411_9605 ERR1769411_9650 ERR1769411_9659 ERR1769411_9665 ERR1769411_9675 ERR1769411_9680 ERR1769411_9693 ERR1769411_9695 ERR1769411_9697 ERR1769411_9711 ERR1769411_9725 ERR1769411_9731 ERR1769411_9741 ERR1769411_9743 ERR1769411_9799 ERR1769411_9809 ERR1769411_9819 ERR1769411_9826 ERR1769411_9847 ERR1769411_9873 ERR1769411_9894 ERR1769411_9920 ERR1769411_9937 ERR1769411_9945 ERR1769411_9953 ERR1769411_10010 ERR1769411_10015 ERR1769411_10060 ERR1769411_10064 ERR1769411_10094 ERR1769411_10102 ERR1769411_10105 ERR1769411_10125 ERR1769411_10158 ERR1769411_10160 ERR1769411_10161 ERR1769411_10171 ERR1769411_10200 ERR1769411_10216 ERR1769411_10234 ERR1769411_10248 ERR1769411_10250 ERR1769411_10264 ERR1769411_10274 ERR1769411_10284 ERR1769411_10287 ERR1769411_10307 ERR1769411_10320 ERR1769411_10332 ERR1769411_10333 ERR1769411_10336 ERR1769411_10343 ERR1769411_10344 ERR1769411_10353 ERR1769411_10357 ERR1769411_10376 ERR1769411_10395 ERR1769411_10415 ERR1769411_10417 ERR1769411_10456 ERR1769411_10478 ERR1769411_10479 ERR1769411_10493 ERR1769411_10521 ERR1769411_10525 ERR1769411_10527 ERR1769411_10566 ERR1769411_10584 ERR1769411_10591 ERR1769411_10592 ERR1769411_10601 ERR1769411_10631 ERR1769411_10640 ERR1769411_10645 ERR1769411_10649 ERR1769411_10655 ERR1769411_10691 ERR1769411_10697 ERR1769411_10714 ERR1769411_10728 ERR1769411_10769 ERR1769411_10786 ERR1769411_10787 ERR1769411_10810 ERR1769411_10851 ERR1769411_10862 ERR1769411_10878 ERR1769411_10923 ERR1769411_10926 ERR1769411_10927 ERR1769411_10929 ERR1769411_10946 ERR1769411_10956 ERR1769411_10963 ERR1769411_10973 ERR1769411_10979 ERR1769411_10980 ERR1769411_10982 ERR1769411_10987 ERR1769411_10998 ERR1769411_11006 ERR1769411_11062 ERR1769411_11078 ERR1769411_11080 ERR1769411_11108 ERR1769411_11138 ERR1769411_11140 ERR1769411_11146 ERR1769411_11147 ERR1769411_11148 ERR1769411_11153 ERR1769411_11163 ERR1769411_11168 ERR1769411_11176 ERR1769411_11184 ERR1769411_11191 ERR1769411_11212 ERR1769411_11217 ERR1769411_11235 ERR1769411_11260 ERR1769411_11261 ERR1769411_11263 ERR1769411_11284 ERR1769411_11287 ERR1769411_11304 ERR1769411_11313 ERR1769411_11316 ERR1769411_11331 ERR1769411_11332 ERR1769411_11343 ERR1769411_11356 ERR1769411_11383 ERR1769411_11388 ERR1769411_11389 ERR1769411_11394 ERR1769411_11401 ERR1769411_11403 ERR1769411_11419 ERR1769411_11423 ERR1769411_11432 ERR1769411_11437 ERR1769411_11458 ERR1769411_11459 ERR1769411_11470 ERR1769411_11477 ERR1769411_11480 ERR1769411_11510 ERR1769411_11524 ERR1769411_11525 ERR1769411_11533 ERR1769411_11556 ERR1769411_11562 ERR1769411_11569 ERR1769411_11583 ERR1769411_11585 ERR1769411_11599 ERR1769411_11600 ERR1769411_11642 ERR1769411_11655 ERR1769411_11656 ERR1769411_11657 ERR1769411_11669 ERR1769411_11686 ERR1769411_11707 ERR1769411_11734 ERR1769411_11735 ERR1769411_11755 ERR1769411_11826 ERR1769411_11836 ERR1769411_11838 ERR1769411_11844 ERR1769411_11860 ERR1769411_11863 ERR1769411_11867 ERR1769411_11878 ERR1769411_11892 ERR1769411_11895 ERR1769411_11911 ERR1769411_11924 ERR1769411_11937 ERR1769411_12003 ERR1769411_12015 ERR1769411_12016 ERR1769411_12047 ERR1769411_12048 ERR1769411_12094 ERR1769411_12105 ERR1769411_12112 ERR1769411_12125 ERR1769411_12126 ERR1769411_12127 ERR1769411_12136 ERR1769411_12161 ERR1769411_12186 ERR1769411_12204 ERR1769411_12210 ERR1769411_12216 ERR1769411_12220 ERR1769411_12246 ERR1769411_12254 ERR1769411_12261 ERR1769411_12264 ERR1769411_12265 ERR1769411_12268 ERR1769411_12294 ERR1769411_12298 ERR1769411_12299 ERR1769411_12308 ERR1769411_12320 ERR1769411_12339 ERR1769411_12342 ERR1769411_12365 ERR1769411_12373 ERR1769411_12374 ERR1769411_12380 ERR1769411_12398 ERR1769411_12423 ERR1769411_12437 ERR1769411_12441 ERR1769411_12442 ERR1769411_12457 ERR1769411_12485 ERR1769411_12489 ERR1769411_12505 ERR1769411_12513 ERR1769411_12540 ERR1769411_12547 ERR1769411_12559 ERR1769411_12577 ERR1769411_12593 ERR1769411_12631 ERR1769411_12640 ERR1769411_12642 ERR1769411_12706 ERR1769411_12707 ERR1769411_12710 ERR1769411_12746 ERR1769411_12782 ERR1769411_12821 ERR1769411_12822 ERR1769411_12845 ERR1769411_12853 ERR1769411_12867 ERR1769411_12871 ERR1769411_12876 ERR1769411_12898 ERR1769411_12904 ERR1769411_12905 ERR1769411_12920 ERR1769411_12921 ERR1769411_12940 ERR1769411_12948 ERR1769411_12997 ERR1769411_13013 ERR1769411_13014 ERR1769411_13051 ERR1769411_13055 ERR1769411_13061 ERR1769411_13066 ERR1769411_13082 ERR1769411_13083 ERR1769411_13097 ERR1769411_13103 ERR1769411_13107 ERR1769411_13114 ERR1769411_13142 ERR1769411_13152 ERR1769411_13156 ERR1769411_13165 ERR1769411_13176 ERR1769411_13178 ERR1769411_13189 ERR1769411_13190 ERR1769411_13206 ERR1769411_13213 ERR1769411_13220 ERR1769411_13240 ERR1769411_13254 ERR1769411_13276 ERR1769411_13319 ERR1769411_13339 ERR1769411_13343 ERR1769411_13347 ERR1769411_13352 ERR1769411_13356 ERR1769411_13369 ERR1769411_13375 ERR1769411_13429 ERR1769411_13443 ERR1769411_13495 ERR1769411_13504 ERR1769411_13509 ERR1769411_13518 ERR1769411_13521 ERR1769411_13526 ERR1769411_13528 ERR1769411_13538 ERR1769411_13570 ERR1769411_13594 ERR1769411_13614 ERR1769411_13627 ERR1769411_13634 ERR1769411_13638 ERR1769411_13640 ERR1769411_13649 ERR1769411_13651 ERR1769411_13661 ERR1769411_13672 ERR1769411_13693 ERR1769411_13762 ERR1769411_13773 ERR1769411_13806 ERR1769411_13831 ERR1769411_13874 ERR1769411_13881 ERR1769411_13903 ERR1769411_13932 ERR1769411_13939 ERR1769411_13945 ERR1769411_13977 ERR1769411_13986 ERR1769411_13987 ERR1769411_14001 ERR1769411_14023 ERR1769411_14036 ERR1769411_14048 ERR1769411_14050 ERR1769411_14057 ERR1769411_14076 ERR1769411_14084 ERR1769411_14093 ERR1769411_14111 ERR1769411_14122 ERR1769411_14143 ERR1769411_14179 ERR1769411_14211 ERR1769411_14225 ERR1769411_14269 ERR1769411_14270 ERR1769411_14276 ERR1769411_14301 ERR1769411_14319 ERR1769411_14321 ERR1769411_14344 ERR1769411_14369 ERR1769411_14374 ERR1769411_14376 ERR1769411_14378 ERR1769411_14390 ERR1769411_14396 ERR1769411_14398 ERR1769411_14407 ERR1769411_14420 ERR1769411_14431 ERR1769411_14444 ERR1769411_14454 ERR1769411_14463 ERR1769411_14468 ERR1769411_14470 ERR1769411_14477 ERR1769411_14498 ERR1769411_14500 ERR1769411_14506 ERR1769411_14512 ERR1769411_14527 ERR1769411_14537 ERR1769411_14539 ERR1769411_14541 ERR1769411_14542 ERR1769411_14550 ERR1769411_14573 ERR1769411_14575 ERR1769411_14586 ERR1769411_14600 ERR1769411_14614 ERR1769411_14624 ERR1769411_14645 ERR1769411_14654 ERR1769411_14688 ERR1769411_14696 ERR1769411_14718 ERR1769411_14766 ERR1769411_14792 ERR1769411_14802 ERR1769411_14825 ERR1769411_15204 ERR1769411_15516 ERR1769411_15710 ERR1769411_15860 ERR1769411_16028 ERR1769411_16107 ERR1769411_16305 ERR1769411_16501 ERR1769411_16709 ERR1769411_17144 ERR1769411_17236 ERR1769411_17271 ERR1769411_17431 ERR1769411_17601 ERR1769411_17760 ERR1769411_17765 ERR1769411_18068 ERR1769411_18105 ERR1769411_18139 ERR1769411_18153 ERR1769411_18493 ERR1769411_18605 ERR1769411_18863 ERR1769411_18865 ERR1769411_18962 ERR1769411_19244 ERR1769411_19300 ERR1769411_19378 ERR1769411_19567 ERR1769411_19593 ERR1769411_19666 ERR1769411_19894 ERR1769411_19925 ERR1769411_19962 ERR1769411_19997 ERR1769411_20008 ERR1769411_20057 ERR1769411_20119 ERR1769411_20133 ERR1769411_20248 ERR1769411_20347 ERR1769411_20509 ERR1769411_20661 ERR1769411_20701 ERR1769411_20773 ERR1769411_20795 ERR1769411_21010 ERR1769411_21167 ERR1769411_21335 ERR1769411_21420 ERR1769411_21452 ERR1769411_21516 ERR1769411_21725 ERR1769411_21729 ERR1769411_21739 ERR1769411_21836 ERR1769411_21878 ERR1769411_22169 ERR1769411_22172 ERR1769411_22185 ERR1769411_22188 ERR1769411_22236 ERR1769411_22241 ERR1769411_22245 ERR1769411_22255 ERR1769411_22258 ERR1769411_22262 ERR1769411_22268 ERR1769411_22273 ERR1769411_22283 ERR1769411_22298 ERR1769411_22330 ERR1769411_22345 ERR1769411_22354 ERR1769411_22361 ERR1769411_22391 ERR1769411_22392 ERR1769411_22394 ERR1769411_22417 ERR1769411_22426 ERR1769411_22430 ERR1769411_22433 ERR1769411_22446 ERR1769411_22457 ERR1769411_22490 ERR1769411_22524 ERR1769411_22528 ERR1769411_22529 ERR1769411_22554 ERR1769411_22571 ERR1769411_22608 ERR1769411_22656 ERR1769411_22662 ERR1769411_22671 ERR1769411_22694 ERR1769411_22719 ERR1769411_22729 ERR1769411_22730 ERR1769411_22732 ERR1769411_22749 ERR1769411_22833 ERR1769411_22834 ERR1769411_22837 ERR1769411_22858 ERR1769411_22874 ERR1769411_22926 ERR1769411_22939 ERR1769411_22954 ERR1769411_22959 ERR1769411_22962 ERR1769411_22979 ERR1769411_22980 ERR1769411_22984 ERR1769411_23006 ERR1769411_23009 ERR1769411_23018 ERR1769411_23036 ERR1769411_23045 ERR1769411_23048 ERR1769411_23056 ERR1769411_23116 ERR1769411_23151 ERR1769411_23154 ERR1769411_23157 ERR1769411_23163 ERR1769411_23186 ERR1769411_23188 ERR1769411_23200 ERR1769411_23205 ERR1769411_23229 ERR1769411_23238 ERR1769411_23240 ERR1769411_23250 ERR1769411_23256 ERR1769411_23270 ERR1769411_23271 ERR1769411_23277 ERR1769411_23293 ERR1769411_23297 ERR1769411_23341 ERR1769411_23359 ERR1769411_23366 ERR1769411_23372 ERR1769411_23413 ERR1769411_23451 ERR1769411_23458 ERR1769411_23470 ERR1769411_23474 ERR1769411_23475 ERR1769411_23477 ERR1769411_23515 ERR1769411_23520 ERR1769411_23536 ERR1769411_23538 ERR1769411_23567 ERR1769411_23568 ERR1769411_23588 ERR1769411_23603 ERR1769411_23635 ERR1769411_23639 ERR1769411_23763 ERR1769411_23772 ERR1769411_23776 ERR1769411_23780 ERR1769411_23787 ERR1769411_23788 ERR1769411_23790 ERR1769411_23791 ERR1769411_23798 ERR1769411_23804 ERR1769411_23816 ERR1769411_23817 ERR1769411_23824 ERR1769411_23836 ERR1769411_23858 ERR1769411_23864 ERR1769411_23865 ERR1769411_23943 ERR1769411_23951 ERR1769411_23982 ERR1769411_24005 ERR1769411_24038 ERR1769411_24067 ERR1769411_24072 ERR1769411_24091 ERR1769411_24098 ERR1769411_24113 ERR1769411_24116 ERR1769411_24126 ERR1769411_24181 ERR1769411_24200 ERR1769411_24214 ERR1769411_24227 ERR1769411_24245 ERR1769411_24258 ERR1769411_24259 ERR1769411_24291 ERR1769411_24294 ERR1769411_24302 ERR1769411_24323 ERR1769411_24362 ERR1769411_24371 ERR1769411_24405 ERR1769411_24406 ERR1769411_24411 ERR1769411_24415 ERR1769411_24446 ERR1769411_24451 ERR1769411_24452 ERR1769411_24483 ERR1769411_24488 ERR1769411_24512 ERR1769411_24520 ERR1769411_24532 ERR1769411_24540 ERR1769411_24546 ERR1769411_24641 ERR1769411_24647 ERR1769411_24659 ERR1769411_24664 ERR1769411_24673 ERR1769411_24680 ERR1769411_24706 ERR1769411_24720 ERR1769411_24723 ERR1769411_24730 ERR1769411_24745 ERR1769411_24746 ERR1769411_24776 ERR1769411_24789 ERR1769411_24796 ERR1769411_24811 ERR1769411_24820 ERR1769411_24828 ERR1769411_24836 ERR1769411_24869 ERR1769411_24895 ERR1769411_24969 ERR1769411_24972 ERR1769411_24990 ERR1769411_25003 ERR1769411_25009 ERR1769411_25057 ERR1769411_25063 ERR1769411_25089 ERR1769411_25090 ERR1769411_25097 ERR1769411_25101 ERR1769411_25132 ERR1769411_25162 ERR1769411_25170 ERR1769411_25196 ERR1769411_25232 ERR1769411_25233 ERR1769411_25246 ERR1769411_25255 ERR1769411_25269 ERR1769411_25273 ERR1769411_25291 ERR1769411_25296 ERR1769411_25298 ERR1769411_25352 ERR1769411_25375 ERR1769411_25388 ERR1769411_25400 ERR1769411_25419 ERR1769411_25454 ERR1769411_25457 ERR1769411_25478 ERR1769411_25492 ERR1769411_25497 ERR1769411_25564 ERR1769411_25579 ERR1769411_25601 ERR1769411_25619 ERR1769411_25642 ERR1769411_25648 ERR1769411_25691 ERR1769411_25703 ERR1769411_25704 ERR1769411_25726 ERR1769411_25728 ERR1769411_25732 ERR1769411_25786 ERR1769411_25798 ERR1769411_25809 ERR1769411_25813 ERR1769411_25818 ERR1769411_25820 ERR1769411_25828 ERR1769411_25837 ERR1769411_25846 ERR1769411_25854 ERR1769411_25857 ERR1769411_25874 ERR1769411_25887 ERR1769411_25907 ERR1769411_25914 ERR1769411_25921 ERR1769411_25929 ERR1769411_25952 ERR1769411_25958 ERR1769411_25964 ERR1769411_25977 ERR1769411_26008 ERR1769411_26019 ERR1769411_26025 ERR1769411_26029 ERR1769411_26075 ERR1769411_26119 ERR1769411_26122 ERR1769411_26130 ERR1769411_26219 ERR1769411_26220 ERR1769411_26246 ERR1769411_26264 ERR1769411_26265 ERR1769411_26275 ERR1769411_26284 ERR1769411_26322 ERR1769411_26345 ERR1769411_26365 ERR1769411_26383 ERR1769411_26386 ERR1769411_26404 ERR1769411_26405 ERR1769411_26413 ERR1769411_26427 ERR1769411_26434 ERR1769411_26458 ERR1769411_26462 ERR1769411_26463 ERR1769411_26465 ERR1769411_26503 ERR1769411_26508 ERR1769411_26554 ERR1769411_26558 ERR1769411_26571 ERR1769411_26583 ERR1769411_26585 ERR1769411_26609 ERR1769411_26632 ERR1769411_26641 ERR1769411_26652 ERR1769411_26664 ERR1769411_26669 ERR1769411_26702 ERR1769411_26718 ERR1769411_26719 ERR1769411_26736 ERR1769411_26737 ERR1769411_26764 ERR1769411_26765 ERR1769411_26774 ERR1769411_26814 ERR1769411_26827 ERR1769411_26831 ERR1769411_26848 ERR1769411_26859 ERR1769411_26862 ERR1769411_26868 ERR1769411_26887 ERR1769411_26925 ERR1769411_26944 ERR1769411_26986 ERR1769411_26998 ERR1769411_27000 ERR1769411_27012 ERR1769411_27026 ERR1769411_27059 ERR1769411_27061 ERR1769411_27065 ERR1769411_27075 ERR1769411_27081 ERR1769411_27085 ERR1769411_27093 ERR1769411_27130 ERR1769411_27136 ERR1769411_27150 ERR1769411_27153 ERR1769411_27156 ERR1769411_27164 ERR1769411_27170 ERR1769411_27176 ERR1769411_27180 ERR1769411_27186 ERR1769411_27238 ERR1769411_27242 ERR1769411_27244 ERR1769411_27262 ERR1769411_27268 ERR1769411_27324 ERR1769411_27344 ERR1769411_27366 ERR1769411_27386 ERR1769411_27416 ERR1769411_27433 ERR1769411_27436 ERR1769411_27444 ERR1769411_27450 ERR1769411_27459 ERR1769411_27463 ERR1769411_27499 ERR1769411_27502 ERR1769411_27503 ERR1769411_27521 ERR1769411_27541 ERR1769411_27548 ERR1769411_27585 ERR1769411_27628 ERR1769411_27645 ERR1769411_27651 ERR1769411_27653 ERR1769411_27668 ERR1769411_27669 ERR1769411_27673 ERR1769411_27682 ERR1769411_27697 ERR1769411_27700 ERR1769411_27739 ERR1769411_27751 ERR1769411_27752 ERR1769411_27765 ERR1769411_27766 ERR1769411_27772 ERR1769411_27773 ERR1769411_27787 ERR1769411_27805 ERR1769411_27810 ERR1769411_27835 ERR1769411_27857 ERR1769411_27858 ERR1769411_27871 ERR1769411_27873 ERR1769411_27882 ERR1769411_27883 ERR1769411_27900 ERR1769412_2 ERR1769412_253 ERR1769412_324 ERR1769412_668 ERR1769412_686 ERR1769412_711 ERR1769412_765 ERR1769412_846 ERR1769412_950 ERR1769412_1063 ERR1769412_1605 ERR1769412_1768 ERR1769412_1850 ERR1769412_1871 ERR1769412_1875 ERR1769412_1975 ERR1769412_2082 ERR1769412_2353 ERR1769412_2356 ERR1769412_2492 ERR1769412_2782 ERR1769412_2814 ERR1769412_3016 ERR1769412_3128 ERR1769412_3205 ERR1769412_3708 ERR1769412_3867 ERR1769412_4116 ERR1769412_4307 ERR1769412_4405 ERR1769412_4707 ERR1769412_4710 ERR1769412_4815 ERR1769412_5069 ERR1769412_5107 ERR1769412_5456 ERR1769412_5570 ERR1769412_5608 ERR1769412_5784 ERR1769412_6197 ERR1769412_6212 ERR1769412_6367 ERR1769412_6832 ERR1769412_6877 ERR1769412_7442 ERR1769412_7483 ERR1769412_7667 ERR1769412_7702 ERR1769412_7947 ERR1769412_8066 ERR1769412_8250 ERR1769412_8364 ERR1769412_8541 ERR1769412_8563 ERR1769412_8594 ERR1769412_9299 ERR1769412_9378 ERR1769412_9583 ERR1769412_9620 ERR1769412_9680 ERR1769412_9831 ERR1769412_9983 ERR1769412_9999 ERR1769412_10124 ERR1769412_10255 ERR1769412_10428 ERR1769412_10480 ERR1769412_10496 ERR1769412_10743 ERR1769412_10944 ERR1769412_11082 ERR1769412_11620 ERR1769412_14193 ERR1769412_14443 ERR1769412_14456 ERR1769412_16842 ERR1769412_17001 ERR1769412_17113 ERR1769412_17555 ERR1769412_17713 ERR1769412_17819 ERR1769412_17848 ERR1769412_17936 ERR1769412_18080 ERR1769412_18178 ERR1769412_18342 ERR1769412_18704 ERR1769412_18884 ERR1769412_18908 ERR1769412_19112 ERR1769412_19366 ERR1769412_19367 ERR1769412_19463 ERR1769412_19634 ERR1769412_19665 ERR1769412_20350 ERR1769412_20433 ERR1769412_20519 ERR1769412_20903 ERR1769412_21036 ERR1769412_21042 ERR1769412_21104 ERR1769412_21387 ERR1769412_21845 ERR1769412_21854 ERR1769412_21994 ERR1769412_22078 ERR1769412_22540 ERR1769412_22824 ERR1769412_23564 ERR1769412_23565 ERR1769412_23663 ERR1769412_23813 ERR1769412_24021 ERR1769412_24417 ERR1769412_24603 ERR1769412_24758 ERR1769412_24855 ERR1769412_25139 ERR1769412_25410 ERR1769412_25454 ERR1769412_25521 ERR1769412_25580 ERR1769412_25739 ERR1769412_25913 ERR1769412_26062 ERR1769412_26071 ERR1769412_26093 ERR1769412_26104 ERR1769412_26246 ERR1769412_26438 ERR1769412_26467 ERR1769412_26830 ERR1769412_27045 ERR1769412_27060 ERR1769412_27139 ERR1769412_27189 ERR1769412_27281 ERR1769412_27476 ERR1769412_27517 ERR1769412_27639 ERR1769412_27764 ERR1769413_45 ERR1769413_50 ERR1769413_73 ERR1769413_82 ERR1769413_89 ERR1769413_90 ERR1769413_100 ERR1769413_152 ERR1769413_217 ERR1769413_219 ERR1769413_235 ERR1769413_239 ERR1769413_240 ERR1769413_293 ERR1769413_304 ERR1769413_361 ERR1769413_391 ERR1769413_394 ERR1769413_404 ERR1769413_405 ERR1769413_435 ERR1769413_441 ERR1769413_442 ERR1769413_453 ERR1769413_456 ERR1769413_468 ERR1769413_472 ERR1769413_514 ERR1769413_528 ERR1769413_541 ERR1769413_557 ERR1769413_559 ERR1769413_589 ERR1769413_608 ERR1769413_665 ERR1769413_713 ERR1769413_717 ERR1769413_744 ERR1769413_786 ERR1769413_789 ERR1769413_802 ERR1769413_844 ERR1769413_928 ERR1769413_994 ERR1769413_1010 ERR1769413_1040 ERR1769413_1058 ERR1769413_1100 ERR1769413_1104 ERR1769413_1107 ERR1769413_1126 ERR1769413_1147 ERR1769413_1171 ERR1769413_1223 ERR1769413_1264 ERR1769413_1322 ERR1769413_1335 ERR1769413_1367 ERR1769413_1379 ERR1769413_1384 ERR1769413_1432 ERR1769413_1438 ERR1769413_1483 ERR1769413_1489 ERR1769413_1510 ERR1769413_1525 ERR1769413_1542 ERR1769413_1588 ERR1769413_1615 ERR1769413_1636 ERR1769413_1643 ERR1769413_1644 ERR1769413_1668 ERR1769413_1671 ERR1769413_1726 ERR1769413_1733 ERR1769413_1736 ERR1769413_1745 ERR1769413_1747 ERR1769413_1754 ERR1769413_1761 ERR1769413_1773 ERR1769413_1800 ERR1769413_1801 ERR1769413_1803 ERR1769413_1821 ERR1769413_1830 ERR1769413_1858 ERR1769413_1863 ERR1769413_1874 ERR1769413_1875 ERR1769413_1876 ERR1769413_1938 ERR1769413_1949 ERR1769413_1956 ERR1769413_2006 ERR1769413_2039 ERR1769413_2047 ERR1769413_2055 ERR1769413_2155 ERR1769413_2157 ERR1769413_2184 ERR1769413_2194 ERR1769413_2202 ERR1769413_2203 ERR1769413_2224 ERR1769413_2260 ERR1769413_2284 ERR1769413_2326 ERR1769413_2327 ERR1769413_2355 ERR1769413_2356 ERR1769413_2362 ERR1769413_2379 ERR1769413_2389 ERR1769413_2413 ERR1769413_2442 ERR1769413_2461 ERR1769413_2520 ERR1769413_2536 ERR1769413_2545 ERR1769413_2569 ERR1769413_2603 ERR1769413_2627 ERR1769413_2638 ERR1769413_2643 ERR1769413_2670 ERR1769413_2675 ERR1769413_2676 ERR1769413_2696 ERR1769413_2699 ERR1769413_2709 ERR1769413_2728 ERR1769413_2738 ERR1769413_2772 ERR1769413_2773 ERR1769413_2824 ERR1769413_2869 ERR1769413_2874 ERR1769413_2920 ERR1769413_2937 ERR1769413_2955 ERR1769413_2958 ERR1769413_3052 ERR1769413_3086 ERR1769413_3094 ERR1769413_3101 ERR1769413_3132 ERR1769413_3157 ERR1769413_3166 ERR1769413_3168 ERR1769413_3183 ERR1769413_3216 ERR1769413_3237 ERR1769413_3252 ERR1769413_3286 ERR1769413_3303 ERR1769413_3304 ERR1769413_3322 ERR1769413_3339 ERR1769413_3381 ERR1769413_3406 ERR1769413_3469 ERR1769413_3473 ERR1769413_3499 ERR1769413_3530 ERR1769413_3533 ERR1769413_3541 ERR1769413_3557 ERR1769413_3578 ERR1769413_3579 ERR1769413_3580 ERR1769413_3605 ERR1769413_3608 ERR1769413_3654 ERR1769413_3666 ERR1769413_3705 ERR1769413_3707 ERR1769413_3722 ERR1769413_3733 ERR1769413_3744 ERR1769413_3747 ERR1769413_3760 ERR1769413_3768 ERR1769413_3803 ERR1769413_3894 ERR1769413_3914 ERR1769413_3923 ERR1769413_3950 ERR1769413_3951 ERR1769413_3956 ERR1769413_3973 ERR1769413_3976 ERR1769413_3977 ERR1769413_3992 ERR1769413_4014 ERR1769413_4034 ERR1769413_4132 ERR1769413_4152 ERR1769413_4165 ERR1769413_4186 ERR1769413_4198 ERR1769413_4287 ERR1769413_4299 ERR1769413_4315 ERR1769413_4376 ERR1769413_4385 ERR1769413_4393 ERR1769413_4397 ERR1769413_4408 ERR1769413_4445 ERR1769413_4451 ERR1769413_4577 ERR1769413_4579 ERR1769413_4592 ERR1769413_4593 ERR1769413_4600 ERR1769413_4607 ERR1769413_4624 ERR1769413_4683 ERR1769413_4705 ERR1769413_4707 ERR1769413_4733 ERR1769413_4756 ERR1769413_4783 ERR1769413_4793 ERR1769413_4858 ERR1769413_4876 ERR1769413_4907 ERR1769413_4915 ERR1769413_4949 ERR1769413_4964 ERR1769413_4970 ERR1769413_4974 ERR1769413_4996 ERR1769413_5005 ERR1769413_5012 ERR1769413_5048 ERR1769413_5063 ERR1769413_5068 ERR1769413_5111 ERR1769413_5122 ERR1769413_5138 ERR1769413_5203 ERR1769413_5234 ERR1769413_5242 ERR1769413_5255 ERR1769413_5263 ERR1769413_5281 ERR1769413_5319 ERR1769413_5327 ERR1769413_5339 ERR1769413_5401 ERR1769413_5403 ERR1769413_5404 ERR1769413_5441 ERR1769413_5502 ERR1769413_5514 ERR1769413_5533 ERR1769413_5556 ERR1769413_5571 ERR1769413_5581 ERR1769413_5614 ERR1769413_5634 ERR1769413_5637 ERR1769413_5659 ERR1769413_5661 ERR1769413_5669 ERR1769413_5671 ERR1769413_5696 ERR1769413_5699 ERR1769413_5704 ERR1769413_5716 ERR1769413_5747 ERR1769413_5755 ERR1769413_5770 ERR1769413_5771 ERR1769413_5877 ERR1769413_5885 ERR1769413_5886 ERR1769413_5922 ERR1769413_5935 ERR1769413_5945 ERR1769413_5957 ERR1769413_5959 ERR1769413_6033 ERR1769413_6038 ERR1769413_6048 ERR1769413_6053 ERR1769413_6055 ERR1769413_6069 ERR1769413_6124 ERR1769413_6171 ERR1769413_6203 ERR1769413_6219 ERR1769413_6253 ERR1769413_6255 ERR1769413_6290 ERR1769413_6291 ERR1769413_6332 ERR1769413_6366 ERR1769413_6396 ERR1769413_6430 ERR1769413_6470 ERR1769413_6482 ERR1769413_6502 ERR1769413_6506 ERR1769413_6539 ERR1769413_6580 ERR1769413_6581 ERR1769413_6595 ERR1769413_6659 ERR1769413_6695 ERR1769413_6727 ERR1769413_6737 ERR1769413_6751 ERR1769413_6756 ERR1769413_6796 ERR1769413_6799 ERR1769413_6831 ERR1769413_6835 ERR1769413_6836 ERR1769413_6840 ERR1769413_6846 ERR1769413_6866 ERR1769413_6871 ERR1769413_6872 ERR1769413_6875 ERR1769413_6904 ERR1769413_6930 ERR1769413_6937 ERR1769413_6948 ERR1769413_6971 ERR1769413_7003 ERR1769413_7007 ERR1769413_7008 ERR1769413_7015 ERR1769413_7016 ERR1769413_7035 ERR1769413_7036 ERR1769413_7037 ERR1769413_7068 ERR1769413_7071 ERR1769413_7072 ERR1769413_7079 ERR1769413_7114 ERR1769413_7118 ERR1769413_7125 ERR1769413_7139 ERR1769413_7145 ERR1769413_7191 ERR1769413_7195 ERR1769413_7217 ERR1769413_7234 ERR1769413_7253 ERR1769413_7267 ERR1769413_7278 ERR1769413_7311 ERR1769413_7336 ERR1769413_7340 ERR1769413_7369 ERR1769413_7380 ERR1769413_7381 ERR1769413_7387 ERR1769413_7391 ERR1769413_7392 ERR1769413_7403 ERR1769413_7426 ERR1769413_7512 ERR1769413_7531 ERR1769413_7538 ERR1769413_7539 ERR1769413_7559 ERR1769413_7567 ERR1769413_7570 ERR1769413_7572 ERR1769413_7601 ERR1769413_7721 ERR1769413_7727 ERR1769413_7731 ERR1769413_7751 ERR1769413_7769 ERR1769413_7800 ERR1769413_7805 ERR1769413_7813 ERR1769413_7832 ERR1769413_7865 ERR1769413_7923 ERR1769413_7958 ERR1769413_7971 ERR1769413_7972 ERR1769413_7979 ERR1769413_7980 ERR1769413_8041 ERR1769413_8060 ERR1769413_8062 ERR1769413_8107 ERR1769413_8138 ERR1769413_8154 ERR1769413_8192 ERR1769413_8232 ERR1769413_8304 ERR1769413_8343 ERR1769413_8348 ERR1769413_8359 ERR1769413_8360 ERR1769413_8395 ERR1769413_8413 ERR1769413_8482 ERR1769413_8487 ERR1769413_8494 ERR1769413_8498 ERR1769413_8532 ERR1769413_8538 ERR1769413_8539 ERR1769413_8555 ERR1769413_8556 ERR1769413_8570 ERR1769413_8639 ERR1769413_8643 ERR1769413_8646 ERR1769413_8660 ERR1769413_8669 ERR1769413_8675 ERR1769413_8676 ERR1769413_8711 ERR1769413_8712 ERR1769413_8725 ERR1769413_8763 ERR1769413_8771 ERR1769413_8797 ERR1769413_8803 ERR1769413_8806 ERR1769413_8926 ERR1769413_8938 ERR1769413_8962 ERR1769413_8980 ERR1769413_8996 ERR1769413_9027 ERR1769413_9030 ERR1769413_9071 ERR1769413_9114 ERR1769413_9131 ERR1769413_9153 ERR1769413_9163 ERR1769413_9164 ERR1769413_9201 ERR1769413_9247 ERR1769413_9265 ERR1769413_9275 ERR1769413_9284 ERR1769413_9286 ERR1769413_9296 ERR1769413_9320 ERR1769413_9387 ERR1769413_9390 ERR1769413_9391 ERR1769413_9392 ERR1769413_9404 ERR1769413_9439 ERR1769413_9528 ERR1769413_9540 ERR1769413_9558 ERR1769413_9562 ERR1769413_9565 ERR1769413_9586 ERR1769413_9631 ERR1769413_9639 ERR1769413_9680 ERR1769413_9684 ERR1769413_9751 ERR1769413_9761 ERR1769413_9766 ERR1769413_9779 ERR1769413_9830 ERR1769413_9860 ERR1769413_9864 ERR1769413_9870 ERR1769413_9900 ERR1769413_9912 ERR1769413_9918 ERR1769413_9945 ERR1769413_9957 ERR1769413_9958 ERR1769413_9971 ERR1769413_9982 ERR1769413_10015 ERR1769413_10026 ERR1769413_10035 ERR1769413_10091 ERR1769413_10116 ERR1769413_10122 ERR1769413_10185 ERR1769413_10233 ERR1769413_10296 ERR1769413_10324 ERR1769413_10351 ERR1769413_10367 ERR1769413_10406 ERR1769413_10451 ERR1769413_10468 ERR1769413_10496 ERR1769413_10513 ERR1769413_10529 ERR1769413_10537 ERR1769413_10541 ERR1769413_10555 ERR1769413_10575 ERR1769413_10579 ERR1769413_10588 ERR1769413_10591 ERR1769413_10595 ERR1769413_10661 ERR1769413_10689 ERR1769413_10730 ERR1769413_10754 ERR1769413_10862 ERR1769413_10882 ERR1769413_10884 ERR1769413_10885 ERR1769413_10889 ERR1769413_10943 ERR1769413_10991 ERR1769413_10993 ERR1769413_10998 ERR1769413_11228 ERR1769413_11236 ERR1769413_11254 ERR1769413_11264 ERR1769413_11271 ERR1769413_11286 ERR1769413_11296 ERR1769413_11339 ERR1769413_11340 ERR1769413_11365 ERR1769413_11375 ERR1769413_11384 ERR1769413_11469 ERR1769413_11506 ERR1769413_11558 ERR1769413_11574 ERR1769413_11599 ERR1769413_11614 ERR1769413_11657 ERR1769413_11689 ERR1769413_11696 ERR1769413_11697 ERR1769413_11706 ERR1769413_11712 ERR1769413_11739 ERR1769413_11740 ERR1769413_11754 ERR1769413_11776 ERR1769413_11777 ERR1769413_11834 ERR1769413_11835 ERR1769413_11865 ERR1769413_11888 ERR1769413_11954 ERR1769413_12023 ERR1769413_12060 ERR1769413_12063 ERR1769413_12078 ERR1769413_12081 ERR1769413_12091 ERR1769413_12114 ERR1769413_12118 ERR1769413_12127 ERR1769413_12131 ERR1769413_12149 ERR1769413_12153 ERR1769413_12176 ERR1769413_12179 ERR1769413_12191 ERR1769413_12195 ERR1769413_12224 ERR1769413_12235 ERR1769413_12246 ERR1769413_12261 ERR1769413_12302 ERR1769413_12313 ERR1769413_12319 ERR1769413_12363 ERR1769413_12376 ERR1769413_12390 ERR1769413_12397 ERR1769413_12475 ERR1769413_12478 ERR1769413_12496 ERR1769413_12529 ERR1769413_12561 ERR1769413_12578 ERR1769413_12593 ERR1769413_12612 ERR1769413_12640 ERR1769413_12645 ERR1769413_12655 ERR1769413_12676 ERR1769413_12680 ERR1769413_12704 ERR1769413_12713 ERR1769413_12733 ERR1769413_12748 ERR1769413_12749 ERR1769413_12750 ERR1769413_12766 ERR1769413_12776 ERR1769413_12832 ERR1769413_12880 ERR1769413_12918 ERR1769413_12923 ERR1769413_12977 ERR1769413_13002 ERR1769413_13031 ERR1769413_13034 ERR1769413_13090 ERR1769413_13092 ERR1769413_13108 ERR1769413_13122 ERR1769413_13138 ERR1769413_13153 ERR1769413_13210 ERR1769413_13250 ERR1769413_13253 ERR1769413_13295 ERR1769413_13309 ERR1769413_13337 ERR1769413_13362 ERR1769413_13384 ERR1769413_13419 ERR1769413_13439 ERR1769413_13455 ERR1769413_13504 ERR1769413_13509 ERR1769413_13512 ERR1769413_13528 ERR1769413_13550 ERR1769413_13620 ERR1769413_13651 ERR1769413_13653 ERR1769413_13657 ERR1769413_13663 ERR1769413_13697 ERR1769413_13703 ERR1769413_13712 ERR1769413_13761 ERR1769413_13764 ERR1769413_13773 ERR1769413_13774 ERR1769413_13775 ERR1769413_13794 ERR1769413_13798 ERR1769413_13811 ERR1769413_13851 ERR1769413_13867 ERR1769413_13882 ERR1769413_13889 ERR1769413_13910 ERR1769413_13952 ERR1769413_13971 ERR1769413_13983 ERR1769413_14012 ERR1769413_14047 ERR1769413_14058 ERR1769413_14068 ERR1769413_14092 ERR1769413_14115 ERR1769413_14126 ERR1769413_14141 ERR1769413_14215 ERR1769413_14312 ERR1769413_14826 ERR1769413_15131 ERR1769413_15579 ERR1769413_15605 ERR1769413_15623 ERR1769413_15680 ERR1769413_15778 ERR1769413_15781 ERR1769413_15867 ERR1769413_15893 ERR1769413_15936 ERR1769413_16055 ERR1769413_16214 ERR1769413_16215 ERR1769413_16317 ERR1769413_16558 ERR1769413_16636 ERR1769413_16670 ERR1769413_16684 ERR1769413_16835 ERR1769413_16940 ERR1769413_16957 ERR1769413_17002 ERR1769413_17044 ERR1769413_17094 ERR1769413_17317 ERR1769413_17345 ERR1769413_17466 ERR1769413_17891 ERR1769413_18102 ERR1769413_18150 ERR1769413_18163 ERR1769413_18221 ERR1769413_18443 ERR1769413_18531 ERR1769413_18821 ERR1769413_18933 ERR1769413_18967 ERR1769413_19099 ERR1769413_19284 ERR1769413_19492 ERR1769413_19503 ERR1769413_19512 ERR1769413_19781 ERR1769413_19890 ERR1769413_19894 ERR1769413_19987 ERR1769413_20280 ERR1769413_20519 ERR1769413_20677 ERR1769413_21060 ERR1769413_21100 ERR1769413_21108 ERR1769413_21139 ERR1769413_21163 ERR1769413_21180 ERR1769413_21181 ERR1769413_21210 ERR1769413_21215 ERR1769413_21237 ERR1769413_21250 ERR1769413_21270 ERR1769413_21284 ERR1769413_21313 ERR1769413_21316 ERR1769413_21338 ERR1769413_21342 ERR1769413_21365 ERR1769413_21386 ERR1769413_21387 ERR1769413_21398 ERR1769413_21441 ERR1769413_21471 ERR1769413_21489 ERR1769413_21490 ERR1769413_21505 ERR1769413_21510 ERR1769413_21532 ERR1769413_21548 ERR1769413_21553 ERR1769413_21574 ERR1769413_21591 ERR1769413_21597 ERR1769413_21629 ERR1769413_21651 ERR1769413_21794 ERR1769413_21829 ERR1769413_21831 ERR1769413_21832 ERR1769413_21836 ERR1769413_21838 ERR1769413_21863 ERR1769413_21866 ERR1769413_21882 ERR1769413_21893 ERR1769413_21910 ERR1769413_21939 ERR1769413_21940 ERR1769413_21998 ERR1769413_22000 ERR1769413_22022 ERR1769413_22032 ERR1769413_22040 ERR1769413_22077 ERR1769413_22090 ERR1769413_22107 ERR1769413_22214 ERR1769413_22242 ERR1769413_22254 ERR1769413_22275 ERR1769413_22288 ERR1769413_22330 ERR1769413_22332 ERR1769413_22346 ERR1769413_22372 ERR1769413_22413 ERR1769413_22435 ERR1769413_22438 ERR1769413_22441 ERR1769413_22460 ERR1769413_22498 ERR1769413_22537 ERR1769413_22555 ERR1769413_22572 ERR1769413_22579 ERR1769413_22671 ERR1769413_22673 ERR1769413_22677 ERR1769413_22687 ERR1769413_22698 ERR1769413_22716 ERR1769413_22724 ERR1769413_22725 ERR1769413_22743 ERR1769413_22756 ERR1769413_22766 ERR1769413_22767 ERR1769413_22768 ERR1769413_22777 ERR1769413_22779 ERR1769413_22780 ERR1769413_22797 ERR1769413_22805 ERR1769413_22807 ERR1769413_22852 ERR1769413_22876 ERR1769413_22884 ERR1769413_22891 ERR1769413_22997 ERR1769413_23025 ERR1769413_23027 ERR1769413_23033 ERR1769413_23091 ERR1769413_23094 ERR1769413_23099 ERR1769413_23133 ERR1769413_23135 ERR1769413_23136 ERR1769413_23148 ERR1769413_23185 ERR1769413_23191 ERR1769413_23195 ERR1769413_23204 ERR1769413_23216 ERR1769413_23217 ERR1769413_23243 ERR1769413_23246 ERR1769413_23260 ERR1769413_23261 ERR1769413_23296 ERR1769413_23320 ERR1769413_23349 ERR1769413_23397 ERR1769413_23421 ERR1769413_23434 ERR1769413_23444 ERR1769413_23475 ERR1769413_23483 ERR1769413_23486 ERR1769413_23515 ERR1769413_23534 ERR1769413_23541 ERR1769413_23571 ERR1769413_23603 ERR1769413_23622 ERR1769413_23623 ERR1769413_23651 ERR1769413_23655 ERR1769413_23690 ERR1769413_23692 ERR1769413_23724 ERR1769413_23751 ERR1769413_23767 ERR1769413_23780 ERR1769413_23790 ERR1769413_23861 ERR1769413_23866 ERR1769413_23881 ERR1769413_23885 ERR1769413_23892 ERR1769413_23946 ERR1769413_23976 ERR1769413_23995 ERR1769413_24028 ERR1769413_24042 ERR1769413_24075 ERR1769413_24104 ERR1769413_24149 ERR1769413_24192 ERR1769413_24209 ERR1769413_24229 ERR1769413_24259 ERR1769413_24285 ERR1769413_24299 ERR1769413_24302 ERR1769413_24306 ERR1769413_24328 ERR1769413_24338 ERR1769413_24348 ERR1769413_24370 ERR1769413_24374 ERR1769413_24432 ERR1769413_24459 ERR1769413_24461 ERR1769413_24470 ERR1769413_24506 ERR1769413_24512 ERR1769413_24521 ERR1769413_24542 ERR1769413_24568 ERR1769413_24598 ERR1769413_24599 ERR1769413_24642 ERR1769413_24651 ERR1769413_24663 ERR1769413_24664 ERR1769413_24671 ERR1769413_24675 ERR1769413_24682 ERR1769413_24706 ERR1769413_24714 ERR1769413_24802 ERR1769413_24806 ERR1769413_24847 ERR1769413_24877 ERR1769413_24888 ERR1769413_24889 ERR1769413_24932 ERR1769413_24936 ERR1769413_24967 ERR1769413_24981 ERR1769413_24985 ERR1769413_25010 ERR1769413_25023 ERR1769413_25024 ERR1769413_25028 ERR1769413_25029 ERR1769413_25058 ERR1769413_25089 ERR1769413_25106 ERR1769413_25143 ERR1769413_25155 ERR1769413_25196 ERR1769413_25223 ERR1769413_25224 ERR1769413_25242 ERR1769413_25249 ERR1769413_25254 ERR1769413_25265 ERR1769413_25268 ERR1769413_25279 ERR1769413_25286 ERR1769413_25297 ERR1769413_25388 ERR1769413_25404 ERR1769413_25418 ERR1769413_25432 ERR1769413_25439 ERR1769413_25447 ERR1769413_25473 ERR1769413_25499 ERR1769413_25503 ERR1769413_25534 ERR1769413_25535 ERR1769413_25548 ERR1769413_25560 ERR1769413_25562 ERR1769413_25629 ERR1769413_25640 ERR1769413_25729 ERR1769413_25737 ERR1769413_25755 ERR1769413_25800 ERR1769413_25838 ERR1769413_25862 ERR1769413_25867 ERR1769413_25880 ERR1769413_25905 ERR1769413_25919 ERR1769413_25933 ERR1769413_25949 ERR1769413_25981 ERR1769413_25984 ERR1769413_25990 ERR1769413_26010 ERR1769413_26017 ERR1769413_26040 ERR1769413_26047 ERR1769413_26067 ERR1769413_26068 ERR1769413_26113 ERR1769413_26114 ERR1769413_26124 ERR1769413_26143 ERR1769413_26163 ERR1769413_26190 ERR1769413_26231 ERR1769413_26258 ERR1769413_26267 ERR1769413_26298 ERR1769413_26371 ERR1769413_26386 ERR1769413_26390 ERR1769413_26446 ERR1769413_26482 ERR1769413_26517 ERR1769413_26525 ERR1769413_26551 ERR1769413_26569 ERR1769413_26577 ERR1769413_26594 ERR1769413_26639 ERR1769413_26685 ERR1769413_26744 ERR1769413_26810 ERR1769413_26817 ERR1769413_26872 ERR1769413_26877 ERR1769413_26888 ERR1769413_26895 ERR1769413_26897 ERR1769413_26914 ERR1769413_26966 ERR1769413_26974 ERR1769413_27023 ERR1769413_27025 ERR1769413_27119 ERR1769413_27125 ERR1769413_27200 ERR1769413_27224 ERR1769413_27234 ERR1769413_27271 ERR1769413_27278 ERR1769413_27298 ERR1769413_27309 ERR1769413_27367 ERR1769413_27370 ERR1769413_27386 ERR1769413_27419 ERR1769413_27440 ERR1769413_27465 ERR1769413_27484 ERR1769413_27485 ERR1769413_27492 ERR1769413_27495 ERR1769413_27499 ERR1769413_27533 ERR1769413_27571 ERR1769413_27573 ERR1769413_27583 ERR1769413_27602 ERR1769413_27607 ERR1769413_27608 ERR1769413_27610 ERR1769413_27615 ERR1769413_27625 ERR1769413_27642 ERR1769413_27645 ERR1769413_27654 ERR1769413_27656 ERR1769413_27678 ERR1769413_27680 ERR1769413_27716 ERR1769413_27732 ERR1769413_27770 ERR1769413_27793 ERR1769413_27809 ERR1769413_27838 ERR1769413_27850 ERR1769413_27861 ERR1769413_27884 ERR1769413_27909 ERR1769414_35 ERR1769414_51 ERR1769414_56 ERR1769414_84 ERR1769414_104 ERR1769414_180 ERR1769414_225 ERR1769414_242 ERR1769414_260 ERR1769414_267 ERR1769414_275 ERR1769414_284 ERR1769414_334 ERR1769414_350 ERR1769414_352 ERR1769414_353 ERR1769414_394 ERR1769414_408 ERR1769414_414 ERR1769414_415 ERR1769414_426 ERR1769414_427 ERR1769414_607 ERR1769414_614 ERR1769414_620 ERR1769414_654 ERR1769414_660 ERR1769414_666 ERR1769414_668 ERR1769414_858 ERR1769414_875 ERR1769414_900 ERR1769414_913 ERR1769414_917 ERR1769414_928 ERR1769414_943 ERR1769414_964 ERR1769414_992 ERR1769414_994 ERR1769414_1012 ERR1769414_1017 ERR1769414_1085 ERR1769414_1087 ERR1769414_1146 ERR1769414_1171 ERR1769414_1182 ERR1769414_1184 ERR1769414_1227 ERR1769414_1259 ERR1769414_1271 ERR1769414_1318 ERR1769414_1327 ERR1769414_1375 ERR1769414_1412 ERR1769414_1416 ERR1769414_1446 ERR1769414_1449 ERR1769414_1452 ERR1769414_1471 ERR1769414_1529 ERR1769414_1541 ERR1769414_1542 ERR1769414_1573 ERR1769414_1621 ERR1769414_1669 ERR1769414_1719 ERR1769414_1720 ERR1769414_1727 ERR1769414_1728 ERR1769414_1765 ERR1769414_1767 ERR1769414_1797 ERR1769414_1807 ERR1769414_1830 ERR1769414_1844 ERR1769414_1891 ERR1769414_1913 ERR1769414_1942 ERR1769414_1962 ERR1769414_1981 ERR1769414_2013 ERR1769414_2017 ERR1769414_2039 ERR1769414_2053 ERR1769414_2064 ERR1769414_2097 ERR1769414_2172 ERR1769414_2184 ERR1769414_2200 ERR1769414_2275 ERR1769414_2277 ERR1769414_2313 ERR1769414_2316 ERR1769414_2319 ERR1769414_2354 ERR1769414_2368 ERR1769414_2380 ERR1769414_2381 ERR1769414_2470 ERR1769414_2599 ERR1769414_2613 ERR1769414_2617 ERR1769414_2666 ERR1769414_2679 ERR1769414_2680 ERR1769414_2681 ERR1769414_2684 ERR1769414_2702 ERR1769414_2752 ERR1769414_2776 ERR1769414_2779 ERR1769414_2783 ERR1769414_2808 ERR1769414_2896 ERR1769414_2897 ERR1769414_2907 ERR1769414_2975 ERR1769414_3005 ERR1769414_3037 ERR1769414_3064 ERR1769414_3065 ERR1769414_3078 ERR1769414_3133 ERR1769414_3139 ERR1769414_3159 ERR1769414_3168 ERR1769414_3172 ERR1769414_3176 ERR1769414_3183 ERR1769414_3185 ERR1769414_3336 ERR1769414_3390 ERR1769414_3416 ERR1769414_3417 ERR1769414_3440 ERR1769414_3454 ERR1769414_3478 ERR1769414_3524 ERR1769414_3634 ERR1769414_3700 ERR1769414_3741 ERR1769414_3757 ERR1769414_3758 ERR1769414_3760 ERR1769414_3772 ERR1769414_3773 ERR1769414_3806 ERR1769414_3836 ERR1769414_3839 ERR1769414_3844 ERR1769414_3861 ERR1769414_3896 ERR1769414_3904 ERR1769414_3911 ERR1769414_3923 ERR1769414_3943 ERR1769414_3990 ERR1769414_4014 ERR1769414_4064 ERR1769414_4067 ERR1769414_4144 ERR1769414_4153 ERR1769414_4207 ERR1769414_4219 ERR1769414_4223 ERR1769414_4235 ERR1769414_4267 ERR1769414_4287 ERR1769414_4290 ERR1769414_4309 ERR1769414_4323 ERR1769414_4331 ERR1769414_4364 ERR1769414_4370 ERR1769414_4371 ERR1769414_4379 ERR1769414_4409 ERR1769414_4491 ERR1769414_4494 ERR1769414_4532 ERR1769414_4547 ERR1769414_4560 ERR1769414_4609 ERR1769414_4618 ERR1769414_4637 ERR1769414_4651 ERR1769414_4656 ERR1769414_4716 ERR1769414_4720 ERR1769414_4761 ERR1769414_4768 ERR1769414_4775 ERR1769414_4791 ERR1769414_4807 ERR1769414_4864 ERR1769414_4943 ERR1769414_4944 ERR1769414_4984 ERR1769414_4986 ERR1769414_4989 ERR1769414_5069 ERR1769414_5091 ERR1769414_5112 ERR1769414_5119 ERR1769414_5141 ERR1769414_5154 ERR1769414_5179 ERR1769414_5236 ERR1769414_5304 ERR1769414_5323 ERR1769414_5360 ERR1769414_5370 ERR1769414_5401 ERR1769414_5416 ERR1769414_5417 ERR1769414_5488 ERR1769414_5507 ERR1769414_5521 ERR1769414_5550 ERR1769414_5582 ERR1769414_5613 ERR1769414_5619 ERR1769414_5626 ERR1769414_5668 ERR1769414_5682 ERR1769414_5694 ERR1769414_5705 ERR1769414_5717 ERR1769414_5739 ERR1769414_5756 ERR1769414_5764 ERR1769414_5766 ERR1769414_5769 ERR1769414_5789 ERR1769414_5845 ERR1769414_5861 ERR1769414_5907 ERR1769414_5909 ERR1769414_5956 ERR1769414_5971 ERR1769414_5972 ERR1769414_5980 ERR1769414_6073 ERR1769414_6081 ERR1769414_6198 ERR1769414_6262 ERR1769414_6273 ERR1769414_6297 ERR1769414_6306 ERR1769414_6308 ERR1769414_6309 ERR1769414_6398 ERR1769414_6400 ERR1769414_6402 ERR1769414_6420 ERR1769414_6461 ERR1769414_6488 ERR1769414_6489 ERR1769414_6511 ERR1769414_6538 ERR1769414_6549 ERR1769414_6580 ERR1769414_6594 ERR1769414_6625 ERR1769414_6639 ERR1769414_6792 ERR1769414_6796 ERR1769414_6797 ERR1769414_6801 ERR1769414_6839 ERR1769414_6877 ERR1769414_6880 ERR1769414_6883 ERR1769414_6895 ERR1769414_6904 ERR1769414_6905 ERR1769414_6906 ERR1769414_6955 ERR1769414_6959 ERR1769414_6962 ERR1769414_7008 ERR1769414_7040 ERR1769414_7041 ERR1769414_7044 ERR1769414_7064 ERR1769414_7080 ERR1769414_7132 ERR1769414_7140 ERR1769414_7150 ERR1769414_7172 ERR1769414_7191 ERR1769414_7197 ERR1769414_7213 ERR1769414_7221 ERR1769414_7261 ERR1769414_7300 ERR1769414_7324 ERR1769414_7351 ERR1769414_7359 ERR1769414_7365 ERR1769414_7398 ERR1769414_7399 ERR1769414_7412 ERR1769414_7414 ERR1769414_7434 ERR1769414_7443 ERR1769414_7448 ERR1769414_7454 ERR1769414_7455 ERR1769414_7465 ERR1769414_7468 ERR1769414_7475 ERR1769414_7547 ERR1769414_7583 ERR1769414_7599 ERR1769414_7611 ERR1769414_7613 ERR1769414_7619 ERR1769414_7642 ERR1769414_7668 ERR1769414_7677 ERR1769414_7680 ERR1769414_7683 ERR1769414_7686 ERR1769414_7688 ERR1769414_7703 ERR1769414_7718 ERR1769414_7736 ERR1769414_7738 ERR1769414_7786 ERR1769414_7841 ERR1769414_7844 ERR1769414_7853 ERR1769414_7856 ERR1769414_7860 ERR1769414_7872 ERR1769414_7897 ERR1769414_7902 ERR1769414_7917 ERR1769414_7918 ERR1769414_7927 ERR1769414_8011 ERR1769414_8024 ERR1769414_8031 ERR1769414_8083 ERR1769414_8139 ERR1769414_8141 ERR1769414_8160 ERR1769414_8162 ERR1769414_8185 ERR1769414_8211 ERR1769414_8236 ERR1769414_8247 ERR1769414_8254 ERR1769414_8274 ERR1769414_8281 ERR1769414_8290 ERR1769414_8294 ERR1769414_8300 ERR1769414_8305 ERR1769414_8311 ERR1769414_8315 ERR1769414_8332 ERR1769414_8362 ERR1769414_8413 ERR1769414_8424 ERR1769414_8456 ERR1769414_8473 ERR1769414_8499 ERR1769414_8506 ERR1769414_8523 ERR1769414_8530 ERR1769414_8538 ERR1769414_8539 ERR1769414_8607 ERR1769414_8614 ERR1769414_8647 ERR1769414_8657 ERR1769414_8661 ERR1769414_8686 ERR1769414_8692 ERR1769414_8696 ERR1769414_8706 ERR1769414_8762 ERR1769414_8767 ERR1769414_8775 ERR1769414_8791 ERR1769414_8808 ERR1769414_8857 ERR1769414_8885 ERR1769414_8903 ERR1769414_8918 ERR1769414_8927 ERR1769414_8928 ERR1769414_8932 ERR1769414_8955 ERR1769414_8962 ERR1769414_8970 ERR1769414_8974 ERR1769414_8983 ERR1769414_9018 ERR1769414_9024 ERR1769414_9080 ERR1769414_9088 ERR1769414_9099 ERR1769414_9123 ERR1769414_9149 ERR1769414_9179 ERR1769414_9215 ERR1769414_9221 ERR1769414_9254 ERR1769414_9301 ERR1769414_9302 ERR1769414_9313 ERR1769414_9376 ERR1769414_9387 ERR1769414_9392 ERR1769414_9405 ERR1769414_9502 ERR1769414_9510 ERR1769414_9518 ERR1769414_9520 ERR1769414_9530 ERR1769414_9535 ERR1769414_9587 ERR1769414_9598 ERR1769414_9617 ERR1769414_9655 ERR1769414_9697 ERR1769414_9726 ERR1769414_9763 ERR1769414_9799 ERR1769414_9841 ERR1769414_9905 ERR1769414_9906 ERR1769414_9914 ERR1769414_9931 ERR1769414_9934 ERR1769414_9957 ERR1769414_10024 ERR1769414_10074 ERR1769414_10082 ERR1769414_10097 ERR1769414_10171 ERR1769414_10198 ERR1769414_10217 ERR1769414_10234 ERR1769414_10242 ERR1769414_10279 ERR1769414_10293 ERR1769414_10335 ERR1769414_10343 ERR1769414_10361 ERR1769414_10362 ERR1769414_10413 ERR1769414_10414 ERR1769414_10478 ERR1769414_10494 ERR1769414_10505 ERR1769414_10515 ERR1769414_10530 ERR1769414_10536 ERR1769414_10547 ERR1769414_10588 ERR1769414_10595 ERR1769414_10610 ERR1769414_10622 ERR1769414_10625 ERR1769414_10633 ERR1769414_10654 ERR1769414_10670 ERR1769414_10678 ERR1769414_10695 ERR1769414_10735 ERR1769414_10757 ERR1769414_10873 ERR1769414_10899 ERR1769414_10905 ERR1769414_10967 ERR1769414_10982 ERR1769414_10998 ERR1769414_11006 ERR1769414_11008 ERR1769414_11045 ERR1769414_11058 ERR1769414_11059 ERR1769414_11061 ERR1769414_11064 ERR1769414_11067 ERR1769414_11087 ERR1769414_11088 ERR1769414_11095 ERR1769414_11113 ERR1769414_11141 ERR1769414_11161 ERR1769414_11180 ERR1769414_11197 ERR1769414_11211 ERR1769414_11231 ERR1769414_11260 ERR1769414_11271 ERR1769414_11278 ERR1769414_11338 ERR1769414_11342 ERR1769414_11412 ERR1769414_11446 ERR1769414_11462 ERR1769414_11476 ERR1769414_11495 ERR1769414_11507 ERR1769414_11520 ERR1769414_11521 ERR1769414_11540 ERR1769414_11543 ERR1769414_11554 ERR1769414_11562 ERR1769414_11580 ERR1769414_11582 ERR1769414_11611 ERR1769414_11614 ERR1769414_11697 ERR1769414_11712 ERR1769414_11734 ERR1769414_11742 ERR1769414_11743 ERR1769414_11759 ERR1769414_11762 ERR1769414_11763 ERR1769414_11782 ERR1769414_11847 ERR1769414_11857 ERR1769414_11864 ERR1769414_11865 ERR1769414_11867 ERR1769414_11873 ERR1769414_11904 ERR1769414_11926 ERR1769414_11960 ERR1769414_11996 ERR1769414_12082 ERR1769414_12091 ERR1769414_12139 ERR1769414_12142 ERR1769414_12143 ERR1769414_12159 ERR1769414_12194 ERR1769414_12202 ERR1769414_12213 ERR1769414_12220 ERR1769414_12227 ERR1769414_12323 ERR1769414_12328 ERR1769414_12368 ERR1769414_12376 ERR1769414_12382 ERR1769414_12402 ERR1769414_12471 ERR1769414_12528 ERR1769414_12551 ERR1769414_12552 ERR1769414_12639 ERR1769414_12680 ERR1769414_12682 ERR1769414_12686 ERR1769414_12733 ERR1769414_12763 ERR1769414_12765 ERR1769414_12781 ERR1769414_12798 ERR1769414_12802 ERR1769414_12814 ERR1769414_12817 ERR1769414_12878 ERR1769414_12881 ERR1769414_12903 ERR1769414_12910 ERR1769414_12939 ERR1769414_12951 ERR1769414_12985 ERR1769414_13016 ERR1769414_13053 ERR1769414_13090 ERR1769414_13117 ERR1769414_13156 ERR1769414_13209 ERR1769414_13224 ERR1769414_13240 ERR1769414_13250 ERR1769414_13262 ERR1769414_13318 ERR1769414_13320 ERR1769414_13359 ERR1769414_13360 ERR1769414_13531 ERR1769414_13549 ERR1769414_13588 ERR1769414_13835 ERR1769414_13841 ERR1769414_13917 ERR1769414_13918 ERR1769414_13926 ERR1769414_13935 ERR1769414_13973 ERR1769414_13993 ERR1769414_14009 ERR1769414_14066 ERR1769414_14100 ERR1769414_14111 ERR1769414_14134 ERR1769414_14137 ERR1769414_14144 ERR1769414_14148 ERR1769414_14151 ERR1769414_14166 ERR1769414_14167 ERR1769414_14189 ERR1769414_14197 ERR1769414_14198 ERR1769414_14212 ERR1769414_14239 ERR1769414_14288 ERR1769414_14537 ERR1769414_15178 ERR1769414_15380 ERR1769414_15392 ERR1769414_15507 ERR1769414_15508 ERR1769414_15567 ERR1769414_15609 ERR1769414_15873 ERR1769414_16372 ERR1769414_16560 ERR1769414_16646 ERR1769414_16663 ERR1769414_17012 ERR1769414_17017 ERR1769414_17065 ERR1769414_17377 ERR1769414_17436 ERR1769414_17483 ERR1769414_17513 ERR1769414_17728 ERR1769414_17869 ERR1769414_17929 ERR1769414_18006 ERR1769414_18093 ERR1769414_18155 ERR1769414_18248 ERR1769414_18363 ERR1769414_18545 ERR1769414_18546 ERR1769414_18711 ERR1769414_18757 ERR1769414_18968 ERR1769414_19198 ERR1769414_19264 ERR1769414_19306 ERR1769414_19435 ERR1769414_19567 ERR1769414_19588 ERR1769414_19606 ERR1769414_19716 ERR1769414_19818 ERR1769414_19999 ERR1769414_20241 ERR1769414_20410 ERR1769414_20621 ERR1769414_20705 ERR1769414_21003 ERR1769414_21451 ERR1769414_21640 ERR1769414_21682 ERR1769414_21686 ERR1769414_21727 ERR1769414_21781 ERR1769414_21783 ERR1769414_21813 ERR1769414_21866 ERR1769414_21916 ERR1769414_21926 ERR1769414_21927 ERR1769414_21939 ERR1769414_21954 ERR1769414_21965 ERR1769414_21968 ERR1769414_21988 ERR1769414_22009 ERR1769414_22066 ERR1769414_22093 ERR1769414_22108 ERR1769414_22118 ERR1769414_22211 ERR1769414_22220 ERR1769414_22223 ERR1769414_22229 ERR1769414_22231 ERR1769414_22232 ERR1769414_22258 ERR1769414_22268 ERR1769414_22299 ERR1769414_22303 ERR1769414_22318 ERR1769414_22331 ERR1769414_22359 ERR1769414_22377 ERR1769414_22393 ERR1769414_22413 ERR1769414_22420 ERR1769414_22422 ERR1769414_22444 ERR1769414_22456 ERR1769414_22471 ERR1769414_22480 ERR1769414_22542 ERR1769414_22617 ERR1769414_22639 ERR1769414_22663 ERR1769414_22731 ERR1769414_22755 ERR1769414_22767 ERR1769414_22786 ERR1769414_22875 ERR1769414_22890 ERR1769414_22904 ERR1769414_22917 ERR1769414_22978 ERR1769414_22990 ERR1769414_23019 ERR1769414_23039 ERR1769414_23140 ERR1769414_23141 ERR1769414_23187 ERR1769414_23202 ERR1769414_23229 ERR1769414_23267 ERR1769414_23283 ERR1769414_23288 ERR1769414_23346 ERR1769414_23350 ERR1769414_23355 ERR1769414_23417 ERR1769414_23422 ERR1769414_23445 ERR1769414_23459 ERR1769414_23482 ERR1769414_23515 ERR1769414_23559 ERR1769414_23581 ERR1769414_23585 ERR1769414_23611 ERR1769414_23686 ERR1769414_23705 ERR1769414_23713 ERR1769414_23720 ERR1769414_23744 ERR1769414_23756 ERR1769414_23782 ERR1769414_23822 ERR1769414_23830 ERR1769414_23875 ERR1769414_23917 ERR1769414_23932 ERR1769414_23943 ERR1769414_23956 ERR1769414_23967 ERR1769414_23982 ERR1769414_24017 ERR1769414_24018 ERR1769414_24042 ERR1769414_24089 ERR1769414_24110 ERR1769414_24181 ERR1769414_24221 ERR1769414_24254 ERR1769414_24275 ERR1769414_24283 ERR1769414_24313 ERR1769414_24421 ERR1769414_24422 ERR1769414_24461 ERR1769414_24484 ERR1769414_24487 ERR1769414_24511 ERR1769414_24520 ERR1769414_24521 ERR1769414_24550 ERR1769414_24558 ERR1769414_24568 ERR1769414_24584 ERR1769414_24591 ERR1769414_24654 ERR1769414_24690 ERR1769414_24710 ERR1769414_24775 ERR1769414_24792 ERR1769414_24818 ERR1769414_24848 ERR1769414_24864 ERR1769414_24872 ERR1769414_24922 ERR1769414_24949 ERR1769414_24971 ERR1769414_24985 ERR1769414_24996 ERR1769414_25006 ERR1769414_25044 ERR1769414_25073 ERR1769414_25118 ERR1769414_25119 ERR1769414_25122 ERR1769414_25128 ERR1769414_25170 ERR1769414_25236 ERR1769414_25245 ERR1769414_25255 ERR1769414_25261 ERR1769414_25272 ERR1769414_25364 ERR1769414_25369 ERR1769414_25390 ERR1769414_25391 ERR1769414_25400 ERR1769414_25420 ERR1769414_25449 ERR1769414_25461 ERR1769414_25494 ERR1769414_25506 ERR1769414_25533 ERR1769414_25591 ERR1769414_25639 ERR1769414_25646 ERR1769414_25650 ERR1769414_25651 ERR1769414_25681 ERR1769414_25686 ERR1769414_25701 ERR1769414_25702 ERR1769414_25703 ERR1769414_25714 ERR1769414_25730 ERR1769414_25743 ERR1769414_25769 ERR1769414_25795 ERR1769414_25833 ERR1769414_25847 ERR1769414_25876 ERR1769414_25883 ERR1769414_25884 ERR1769414_25897 ERR1769414_25961 ERR1769414_25970 ERR1769414_25974 ERR1769414_25975 ERR1769414_25994 ERR1769414_26064 ERR1769414_26097 ERR1769414_26105 ERR1769414_26117 ERR1769414_26124 ERR1769414_26138 ERR1769414_26156 ERR1769414_26175 ERR1769414_26207 ERR1769414_26311 ERR1769414_26336 ERR1769414_26348 ERR1769414_26357 ERR1769414_26383 ERR1769414_26407 ERR1769414_26412 ERR1769414_26452 ERR1769414_26468 ERR1769414_26526 ERR1769414_26539 ERR1769414_26542 ERR1769414_26569 ERR1769414_26637 ERR1769414_26656 ERR1769414_26730 ERR1769414_26731 ERR1769414_26740 ERR1769414_26767 ERR1769414_26789 ERR1769414_26796 ERR1769414_26843 ERR1769414_26855 ERR1769414_26863 ERR1769414_26875 ERR1769414_26908 ERR1769414_26917 ERR1769414_26919 ERR1769414_26925 ERR1769414_26945 ERR1769414_26946 ERR1769414_26972 ERR1769414_26994 ERR1769414_27005 ERR1769414_27007 ERR1769414_27010 ERR1769414_27013 ERR1769414_27027 ERR1769414_27068 ERR1769414_27071 ERR1769414_27099 ERR1769414_27105 ERR1769414_27131 ERR1769414_27137 ERR1769414_27173 ERR1769414_27174 ERR1769414_27175 ERR1769414_27193 ERR1769414_27197 ERR1769414_27228 ERR1769414_27276 ERR1769414_27303 ERR1769414_27326 ERR1769414_27438 ERR1769414_27447 ERR1769414_27464 ERR1769414_27485 ERR1769414_27497 ERR1769414_27516 ERR1769414_27541 ERR1769414_27581 ERR1769414_27603 ERR1769414_27604 ERR1769414_27650 ERR1769414_27693 ERR1769414_27706 ERR1769414_27716 ERR1769414_27726 ERR1769414_27758 ERR1769414_27776 ERR1769414_27787 ERR1769414_27794 ERR1769414_27881 ERR1769415_6 ERR1769415_39 ERR1769415_40 ERR1769415_87 ERR1769415_114 ERR1769415_157 ERR1769415_173 ERR1769415_183 ERR1769415_190 ERR1769415_201 ERR1769415_205 ERR1769415_225 ERR1769415_326 ERR1769415_332 ERR1769415_341 ERR1769415_414 ERR1769415_423 ERR1769415_437 ERR1769415_502 ERR1769415_510 ERR1769415_520 ERR1769415_555 ERR1769415_558 ERR1769415_580 ERR1769415_670 ERR1769415_671 ERR1769415_714 ERR1769415_715 ERR1769415_772 ERR1769415_799 ERR1769415_805 ERR1769415_815 ERR1769415_864 ERR1769415_868 ERR1769415_869 ERR1769415_945 ERR1769415_1036 ERR1769415_1044 ERR1769415_1075 ERR1769415_1093 ERR1769415_1101 ERR1769415_1102 ERR1769415_1132 ERR1769415_1133 ERR1769415_1142 ERR1769415_1157 ERR1769415_1175 ERR1769415_1176 ERR1769415_1180 ERR1769415_1182 ERR1769415_1201 ERR1769415_1252 ERR1769415_1279 ERR1769415_1288 ERR1769415_1290 ERR1769415_1299 ERR1769415_1305 ERR1769415_1335 ERR1769415_1339 ERR1769415_1350 ERR1769415_1382 ERR1769415_1389 ERR1769415_1400 ERR1769415_1427 ERR1769415_1432 ERR1769415_1451 ERR1769415_1534 ERR1769415_1598 ERR1769415_1605 ERR1769415_1651 ERR1769415_1652 ERR1769415_1689 ERR1769415_1696 ERR1769415_1699 ERR1769415_1714 ERR1769415_1717 ERR1769415_1725 ERR1769415_1734 ERR1769415_1738 ERR1769415_1742 ERR1769415_1767 ERR1769415_1783 ERR1769415_1791 ERR1769415_1825 ERR1769415_1833 ERR1769415_1863 ERR1769415_1914 ERR1769415_1940 ERR1769415_2087 ERR1769415_2109 ERR1769415_2112 ERR1769415_2114 ERR1769415_2220 ERR1769415_2327 ERR1769415_2366 ERR1769415_2367 ERR1769415_2375 ERR1769415_2396 ERR1769415_2457 ERR1769415_2481 ERR1769415_2512 ERR1769415_2562 ERR1769415_2574 ERR1769415_2576 ERR1769415_2577 ERR1769415_2634 ERR1769415_2663 ERR1769415_2680 ERR1769415_2686 ERR1769415_2702 ERR1769415_2722 ERR1769415_2730 ERR1769415_2910 ERR1769415_2912 ERR1769415_2915 ERR1769415_2916 ERR1769415_2920 ERR1769415_2924 ERR1769415_2931 ERR1769415_2979 ERR1769415_3020 ERR1769415_3046 ERR1769415_3062 ERR1769415_3063 ERR1769415_3064 ERR1769415_3075 ERR1769415_3113 ERR1769415_3165 ERR1769415_3167 ERR1769415_3169 ERR1769415_3192 ERR1769415_3202 ERR1769415_3216 ERR1769415_3224 ERR1769415_3228 ERR1769415_3247 ERR1769415_3255 ERR1769415_3283 ERR1769415_3286 ERR1769415_3287 ERR1769415_3318 ERR1769415_3333 ERR1769415_3350 ERR1769415_3359 ERR1769415_3363 ERR1769415_3424 ERR1769415_3425 ERR1769415_3445 ERR1769415_3452 ERR1769415_3484 ERR1769415_3504 ERR1769415_3509 ERR1769415_3515 ERR1769415_3550 ERR1769415_3580 ERR1769415_3581 ERR1769415_3582 ERR1769415_3593 ERR1769415_3595 ERR1769415_3682 ERR1769415_3693 ERR1769415_3713 ERR1769415_3760 ERR1769415_3923 ERR1769415_3961 ERR1769415_4021 ERR1769415_4036 ERR1769415_4069 ERR1769415_4114 ERR1769415_4133 ERR1769415_4142 ERR1769415_4171 ERR1769415_4172 ERR1769415_4245 ERR1769415_4282 ERR1769415_4343 ERR1769415_4362 ERR1769415_4365 ERR1769415_4369 ERR1769415_4380 ERR1769415_4387 ERR1769415_4392 ERR1769415_4396 ERR1769415_4430 ERR1769415_4436 ERR1769415_4454 ERR1769415_4457 ERR1769415_4494 ERR1769415_4495 ERR1769415_4506 ERR1769415_4529 ERR1769415_4531 ERR1769415_4544 ERR1769415_4574 ERR1769415_4645 ERR1769415_4708 ERR1769415_4710 ERR1769415_4800 ERR1769415_4812 ERR1769415_4879 ERR1769415_4904 ERR1769415_4919 ERR1769415_4946 ERR1769415_4964 ERR1769415_4978 ERR1769415_4983 ERR1769415_4995 ERR1769415_5004 ERR1769415_5063 ERR1769415_5070 ERR1769415_5094 ERR1769415_5096 ERR1769415_5099 ERR1769415_5117 ERR1769415_5128 ERR1769415_5142 ERR1769415_5147 ERR1769415_5148 ERR1769415_5153 ERR1769415_5167 ERR1769415_5186 ERR1769415_5280 ERR1769415_5289 ERR1769415_5317 ERR1769415_5318 ERR1769415_5321 ERR1769415_5372 ERR1769415_5375 ERR1769415_5383 ERR1769415_5399 ERR1769415_5447 ERR1769415_5480 ERR1769415_5517 ERR1769415_5523 ERR1769415_5529 ERR1769415_5601 ERR1769415_5619 ERR1769415_5715 ERR1769415_5730 ERR1769415_5759 ERR1769415_5778 ERR1769415_5786 ERR1769415_5791 ERR1769415_5825 ERR1769415_5826 ERR1769415_5855 ERR1769415_5893 ERR1769415_5905 ERR1769415_5911 ERR1769415_6073 ERR1769415_6086 ERR1769415_6118 ERR1769415_6119 ERR1769415_6134 ERR1769415_6204 ERR1769415_6211 ERR1769415_6236 ERR1769415_6285 ERR1769415_6331 ERR1769415_6334 ERR1769415_6361 ERR1769415_6438 ERR1769415_6444 ERR1769415_6448 ERR1769415_6481 ERR1769415_6489 ERR1769415_6554 ERR1769415_6567 ERR1769415_6585 ERR1769415_6621 ERR1769415_6681 ERR1769415_6744 ERR1769415_6754 ERR1769415_6766 ERR1769415_6780 ERR1769415_6812 ERR1769415_6813 ERR1769415_6815 ERR1769415_6840 ERR1769415_6862 ERR1769415_6885 ERR1769415_6894 ERR1769415_6907 ERR1769415_6908 ERR1769415_6933 ERR1769415_6941 ERR1769415_6965 ERR1769415_7026 ERR1769415_7031 ERR1769415_7058 ERR1769415_7079 ERR1769415_7117 ERR1769415_7146 ERR1769415_7148 ERR1769415_7154 ERR1769415_7226 ERR1769415_7238 ERR1769415_7245 ERR1769415_7252 ERR1769415_7282 ERR1769415_7291 ERR1769415_7383 ERR1769415_7385 ERR1769415_7417 ERR1769415_7443 ERR1769415_7458 ERR1769415_7489 ERR1769415_7513 ERR1769415_7552 ERR1769415_7575 ERR1769415_7613 ERR1769415_7715 ERR1769415_7719 ERR1769415_7738 ERR1769415_7750 ERR1769415_7759 ERR1769415_7761 ERR1769415_7798 ERR1769415_7821 ERR1769415_7863 ERR1769415_7889 ERR1769415_7894 ERR1769415_7926 ERR1769415_7955 ERR1769415_7992 ERR1769415_8037 ERR1769415_8043 ERR1769415_8095 ERR1769415_8096 ERR1769415_8098 ERR1769415_8134 ERR1769415_8176 ERR1769415_8185 ERR1769415_8186 ERR1769415_8228 ERR1769415_8237 ERR1769415_8278 ERR1769415_8284 ERR1769415_8330 ERR1769415_8334 ERR1769415_8370 ERR1769415_8385 ERR1769415_8394 ERR1769415_8395 ERR1769415_8403 ERR1769415_8404 ERR1769415_8440 ERR1769415_8473 ERR1769415_8589 ERR1769415_8653 ERR1769415_8670 ERR1769415_8746 ERR1769415_8798 ERR1769415_8801 ERR1769415_8810 ERR1769415_8812 ERR1769415_8841 ERR1769415_8850 ERR1769415_8851 ERR1769415_8856 ERR1769415_8857 ERR1769415_8882 ERR1769415_8935 ERR1769415_8945 ERR1769415_8947 ERR1769415_8949 ERR1769415_8958 ERR1769415_8997 ERR1769415_9030 ERR1769415_9061 ERR1769415_9133 ERR1769415_9269 ERR1769415_9271 ERR1769415_9341 ERR1769415_9358 ERR1769415_9367 ERR1769415_9398 ERR1769415_9441 ERR1769415_9489 ERR1769415_9503 ERR1769415_9506 ERR1769415_9555 ERR1769415_9605 ERR1769415_9606 ERR1769415_9624 ERR1769415_9631 ERR1769415_9658 ERR1769415_9743 ERR1769415_9764 ERR1769415_9822 ERR1769415_9850 ERR1769415_9863 ERR1769415_9884 ERR1769415_9888 ERR1769415_9891 ERR1769415_9902 ERR1769415_9917 ERR1769415_9921 ERR1769415_9925 ERR1769415_9932 ERR1769415_9945 ERR1769415_10041 ERR1769415_10109 ERR1769415_10110 ERR1769415_10114 ERR1769415_10190 ERR1769415_10193 ERR1769415_10195 ERR1769415_10207 ERR1769415_10218 ERR1769415_10226 ERR1769415_10250 ERR1769415_10268 ERR1769415_10276 ERR1769415_10292 ERR1769415_10293 ERR1769415_10352 ERR1769415_10368 ERR1769415_10378 ERR1769415_10380 ERR1769415_10386 ERR1769415_10398 ERR1769415_10408 ERR1769415_10441 ERR1769415_10501 ERR1769415_10518 ERR1769415_10560 ERR1769415_10650 ERR1769415_10678 ERR1769415_10697 ERR1769415_10719 ERR1769415_10739 ERR1769415_10758 ERR1769415_10762 ERR1769415_10812 ERR1769415_10815 ERR1769415_10831 ERR1769415_10839 ERR1769415_10876 ERR1769415_10885 ERR1769415_10905 ERR1769415_10919 ERR1769415_10925 ERR1769415_10985 ERR1769415_10987 ERR1769415_10995 ERR1769415_11043 ERR1769415_11056 ERR1769415_11079 ERR1769415_11106 ERR1769415_11109 ERR1769415_11137 ERR1769415_11161 ERR1769415_11178 ERR1769415_11195 ERR1769415_11253 ERR1769415_11273 ERR1769415_11278 ERR1769415_11290 ERR1769415_11296 ERR1769415_11313 ERR1769415_11328 ERR1769415_11405 ERR1769415_11517 ERR1769415_11573 ERR1769415_11598 ERR1769415_11620 ERR1769415_11651 ERR1769415_11653 ERR1769415_11710 ERR1769415_11736 ERR1769415_11807 ERR1769415_11825 ERR1769415_11826 ERR1769415_11838 ERR1769415_11843 ERR1769415_11852 ERR1769415_11918 ERR1769415_11986 ERR1769415_12002 ERR1769415_12009 ERR1769415_12077 ERR1769415_12129 ERR1769415_12145 ERR1769415_12178 ERR1769415_12180 ERR1769415_12182 ERR1769415_12194 ERR1769415_12197 ERR1769415_12200 ERR1769415_12243 ERR1769415_12316 ERR1769415_12342 ERR1769415_12358 ERR1769415_12384 ERR1769415_12394 ERR1769415_12425 ERR1769415_12463 ERR1769415_12474 ERR1769415_12494 ERR1769415_12498 ERR1769415_12521 ERR1769415_12541 ERR1769415_12564 ERR1769415_12566 ERR1769415_12576 ERR1769415_12585 ERR1769415_12663 ERR1769415_12694 ERR1769415_12698 ERR1769415_12739 ERR1769415_12759 ERR1769415_12760 ERR1769415_12765 ERR1769415_12822 ERR1769415_12835 ERR1769415_12898 ERR1769415_12914 ERR1769415_12923 ERR1769415_12928 ERR1769415_12946 ERR1769415_13082 ERR1769415_13119 ERR1769415_13128 ERR1769415_13134 ERR1769415_13135 ERR1769415_13140 ERR1769415_13225 ERR1769415_13241 ERR1769415_13257 ERR1769415_13335 ERR1769415_13336 ERR1769415_13338 ERR1769415_13356 ERR1769415_13360 ERR1769415_13391 ERR1769415_13399 ERR1769415_13444 ERR1769415_13449 ERR1769415_13475 ERR1769415_13482 ERR1769415_13512 ERR1769415_13529 ERR1769415_13531 ERR1769415_13533 ERR1769415_13535 ERR1769415_13543 ERR1769415_13551 ERR1769415_13552 ERR1769415_13621 ERR1769415_13622 ERR1769415_13643 ERR1769415_13696 ERR1769415_13699 ERR1769415_13752 ERR1769415_13765 ERR1769415_13781 ERR1769415_13801 ERR1769415_13850 ERR1769415_13851 ERR1769415_13892 ERR1769415_13913 ERR1769415_13921 ERR1769415_13930 ERR1769415_13934 ERR1769415_13940 ERR1769415_13961 ERR1769415_14041 ERR1769415_14057 ERR1769415_14109 ERR1769415_14128 ERR1769415_14130 ERR1769415_14171 ERR1769415_14207 ERR1769415_14229 ERR1769415_14244 ERR1769415_14282 ERR1769415_14328 ERR1769415_14342 ERR1769415_14359 ERR1769415_14360 ERR1769415_14393 ERR1769415_14415 ERR1769415_14497 ERR1769415_14561 ERR1769415_14562 ERR1769415_14604 ERR1769415_14610 ERR1769415_14613 ERR1769415_14619 ERR1769415_14626 ERR1769415_14645 ERR1769415_14668 ERR1769415_14679 ERR1769415_14710 ERR1769415_14761 ERR1769415_14762 ERR1769415_14808 ERR1769415_14809 ERR1769415_14826 ERR1769415_14830 ERR1769415_14853 ERR1769415_14865 ERR1769415_14903 ERR1769415_14905 ERR1769415_14906 ERR1769415_14949 ERR1769415_14955 ERR1769415_14996 ERR1769415_15003 ERR1769415_15012 ERR1769415_15088 ERR1769415_15092 ERR1769415_15111 ERR1769415_15115 ERR1769415_15163 ERR1769415_15205 ERR1769415_15214 ERR1769415_15252 ERR1769415_15256 ERR1769415_15257 ERR1769415_15271 ERR1769415_15274 ERR1769415_15290 ERR1769415_15295 ERR1769415_15320 ERR1769415_15329 ERR1769415_15359 ERR1769415_15383 ERR1769415_15547 ERR1769415_15581 ERR1769415_15603 ERR1769415_15608 ERR1769415_15634 ERR1769415_15657 ERR1769415_15717 ERR1769415_15773 ERR1769415_15778 ERR1769415_15779 ERR1769415_15784 ERR1769415_15817 ERR1769415_15854 ERR1769415_15905 ERR1769415_15920 ERR1769415_15956 ERR1769415_15964 ERR1769415_15971 ERR1769415_15974 ERR1769415_16052 ERR1769415_16055 ERR1769415_16104 ERR1769415_16117 ERR1769415_16119 ERR1769415_16134 ERR1769415_16151 ERR1769415_16165 ERR1769415_16173 ERR1769415_16199 ERR1769415_16209 ERR1769415_16261 ERR1769415_16322 ERR1769415_16350 ERR1769415_16365 ERR1769415_16403 ERR1769415_16452 ERR1769415_16562 ERR1769415_16598 ERR1769415_16625 ERR1769415_16626 ERR1769415_16636 ERR1769415_16645 ERR1769415_16651 ERR1769415_16691 ERR1769415_16783 ERR1769415_16882 ERR1769415_16889 ERR1769415_16897 ERR1769415_16951 ERR1769415_16954 ERR1769415_16973 ERR1769415_17014 ERR1769415_17028 ERR1769415_17076 ERR1769415_17081 ERR1769415_17163 ERR1769415_17182 ERR1769415_17219 ERR1769415_17225 ERR1769415_17260 ERR1769415_17264 ERR1769415_17303 ERR1769415_17307 ERR1769415_17429 ERR1769415_17443 ERR1769415_17445 ERR1769415_17483 ERR1769415_17516 ERR1769415_17520 ERR1769415_17542 ERR1769415_17548 ERR1769415_17563 ERR1769415_17572 ERR1769415_17591 ERR1769415_17615 ERR1769415_17640 ERR1769415_17649 ERR1769415_17670 ERR1769415_17683 ERR1769415_17687 ERR1769415_17696 ERR1769415_17702 ERR1769415_17765 ERR1769415_17835 ERR1769415_17839 ERR1769415_17880 ERR1769415_17912 ERR1769415_17972 ERR1769415_18049 ERR1769415_18079 ERR1769415_18087 ERR1769415_18111 ERR1769415_18132 ERR1769415_18174 ERR1769415_18198 ERR1769415_18203 ERR1769415_18204 ERR1769415_18248 ERR1769415_18250 ERR1769415_18267 ERR1769415_18275 ERR1769415_18316 ERR1769415_18331 ERR1769415_18345 ERR1769415_18400 ERR1769415_18438 ERR1769415_18500 ERR1769415_18516 ERR1769415_18612 ERR1769415_18613 ERR1769415_18616 ERR1769415_18634 ERR1769415_18663 ERR1769415_18692 ERR1769415_18706 ERR1769415_18740 ERR1769415_18758 ERR1769415_18768 ERR1769415_18824 ERR1769415_18835 ERR1769415_18843 ERR1769415_18846 ERR1769415_18865 ERR1769415_18867 ERR1769415_18874 ERR1769415_18876 ERR1769415_18939 ERR1769415_18941 ERR1769415_18947 ERR1769415_18954 ERR1769415_18958 ERR1769415_19001 ERR1769415_19026 ERR1769415_19051 ERR1769415_19061 ERR1769415_19070 ERR1769415_19117 ERR1769415_19118 ERR1769415_19125 ERR1769415_19158 ERR1769415_19179 ERR1769415_19187 ERR1769415_19200 ERR1769415_19222 ERR1769415_19251 ERR1769415_19296 ERR1769415_19319 ERR1769415_19350 ERR1769415_19352 ERR1769415_19379 ERR1769415_19394 ERR1769415_19416 ERR1769415_19421 ERR1769415_19423 ERR1769415_19425 ERR1769415_19471 ERR1769415_19478 ERR1769415_19584 ERR1769415_19618 ERR1769415_19640 ERR1769415_19647 ERR1769415_19689 ERR1769415_19695 ERR1769415_19829 ERR1769415_19855 ERR1769415_19862 ERR1769415_19865 ERR1769415_19930 ERR1769415_19957 ERR1769415_20012 ERR1769415_20016 ERR1769415_20055 ERR1769415_20070 ERR1769415_20074 ERR1769415_20084 ERR1769415_20105 ERR1769415_20151 ERR1769415_20157 ERR1769415_20240 ERR1769415_20283 ERR1769415_20303 ERR1769415_20358 ERR1769415_20411 ERR1769415_20461 ERR1769415_20462 ERR1769415_20488 ERR1769415_20495 ERR1769415_20498 ERR1769415_20511 ERR1769415_20519 ERR1769415_20632 ERR1769415_20637 ERR1769415_20699 ERR1769415_20717 ERR1769415_20736 ERR1769415_20739 ERR1769415_20752 ERR1769415_20789 ERR1769415_20795 ERR1769415_20835 ERR1769415_20840 ERR1769415_20858 ERR1769415_20882 ERR1769415_20883 ERR1769415_20916 ERR1769415_20920 ERR1769415_20941 ERR1769415_21082 ERR1769415_21109 ERR1769415_21131 ERR1769415_21176 ERR1769415_21278 ERR1769415_21279 ERR1769415_21302 ERR1769415_21303 ERR1769415_21337 ERR1769415_21379 ERR1769415_21407 ERR1769415_21434 ERR1769415_21438 ERR1769415_21456 ERR1769415_21463 ERR1769415_21583 ERR1769415_21708 ERR1769415_21754 ERR1769415_21792 ERR1769415_21800 ERR1769415_21803 ERR1769415_21805 ERR1769415_21808 ERR1769415_21820 ERR1769415_21858 ERR1769415_21868 ERR1769415_21871 ERR1769415_21902 ERR1769415_22008 ERR1769415_22044 ERR1769415_22065 ERR1769415_22067 ERR1769415_22081 ERR1769415_22097 ERR1769415_22140 ERR1769415_22210 ERR1769415_22289 ERR1769415_22359 ERR1769415_22386 ERR1769415_22400 ERR1769415_22413 ERR1769415_22449 ERR1769415_22452 ERR1769415_22480 ERR1769415_22491 ERR1769415_22502 ERR1769415_22524 ERR1769415_22640 ERR1769415_22648 ERR1769415_22655 ERR1769415_22659 ERR1769415_22698 ERR1769415_22727 ERR1769415_22728 ERR1769415_22756 ERR1769415_22767 ERR1769415_22776 ERR1769415_22783 ERR1769415_22791 ERR1769415_22822 ERR1769415_22823 ERR1769415_22846 ERR1769415_22892 ERR1769415_22916 ERR1769415_22917 ERR1769415_22997 ERR1769415_23010 ERR1769415_23018 ERR1769415_23084 ERR1769415_23129 ERR1769415_23133 ERR1769415_23141 ERR1769415_23256 ERR1769415_23265 ERR1769415_23318 ERR1769415_23319 ERR1769415_23323 ERR1769415_23374 ERR1769415_23382 ERR1769415_23389 ERR1769415_23397 ERR1769415_23417 ERR1769415_23424 ERR1769415_23463 ERR1769415_23464 ERR1769415_23486 ERR1769415_23544 ERR1769415_23559 ERR1769415_23596 ERR1769415_23683 ERR1769415_23695 ERR1769415_23744 ERR1769415_23817 ERR1769415_23836 ERR1769415_23844 ERR1769415_23910 ERR1769415_23914 ERR1769415_23919 ERR1769415_24006 ERR1769415_24046 ERR1769415_24048 ERR1769415_24144 ERR1769415_24166 ERR1769415_24178 ERR1769415_24204 ERR1769415_24208 ERR1769415_24313 ERR1769415_24356 ERR1769415_24372 ERR1769415_24406 ERR1769415_24498 ERR1769415_24509 ERR1769415_24545 ERR1769415_24557 ERR1769415_24562 ERR1769415_24589 ERR1769415_24636 ERR1769415_24671 ERR1769415_24684 ERR1769415_24714 ERR1769415_24746 ERR1769415_24803 ERR1769415_24917 ERR1769415_24978 ERR1769415_24990 ERR1769415_25088 ERR1769415_25123 ERR1769415_25143 ERR1769415_25159 ERR1769415_25173 ERR1769415_25175 ERR1769415_25230 ERR1769415_25307 ERR1769415_25345 ERR1769415_25420 ERR1769415_25440 ERR1769415_25577 ERR1769415_25587 ERR1769415_25588 ERR1769415_25591 ERR1769415_25626 ERR1769415_25679 ERR1769415_25853 ERR1769415_25872 ERR1769415_25881 ERR1769415_25918 ERR1769415_25951 ERR1769415_26009 ERR1769415_26033 ERR1769415_26091 ERR1769415_26124 ERR1769415_26129 ERR1769415_26150 ERR1769415_26205 ERR1769415_26272 ERR1769415_26280 ERR1769415_26288 ERR1769415_26308 ERR1769415_26336 ERR1769415_26361 ERR1769415_26408 ERR1769415_26505 ERR1769415_26533 ERR1769415_26536 ERR1769415_26542 ERR1769415_26544 ERR1769415_26588 ERR1769415_26798 ERR1769415_27496 ERR1769415_27779 ERR1769416_133 ERR1769416_149 ERR1769416_197 ERR1769416_201 ERR1769416_232 ERR1769416_261 ERR1769416_373 ERR1769416_457 ERR1769416_470 ERR1769416_486 ERR1769416_504 ERR1769416_571 ERR1769416_572 ERR1769416_651 ERR1769416_713 ERR1769416_737 ERR1769416_835 ERR1769416_950 ERR1769416_1066 ERR1769416_1073 ERR1769416_1083 ERR1769416_1119 ERR1769416_1128 ERR1769416_1134 ERR1769416_1146 ERR1769416_1201 ERR1769416_1250 ERR1769416_1251 ERR1769416_1400 ERR1769416_1408 ERR1769416_1598 ERR1769416_1644 ERR1769416_1680 ERR1769416_1707 ERR1769416_1716 ERR1769416_1745 ERR1769416_1773 ERR1769416_1790 ERR1769416_1805 ERR1769416_1806 ERR1769416_1843 ERR1769416_1950 ERR1769416_1961 ERR1769416_1973 ERR1769416_2046 ERR1769416_2146 ERR1769416_2175 ERR1769416_2263 ERR1769416_2296 ERR1769416_2297 ERR1769416_2321 ERR1769416_2356 ERR1769416_2426 ERR1769416_2555 ERR1769416_2612 ERR1769416_2802 ERR1769416_2843 ERR1769416_2864 ERR1769416_2890 ERR1769416_2901 ERR1769416_2961 ERR1769416_3048 ERR1769416_3050 ERR1769416_3093 ERR1769416_3094 ERR1769416_3145 ERR1769416_3156 ERR1769416_3241 ERR1769416_3370 ERR1769416_3439 ERR1769416_3440 ERR1769416_3453 ERR1769416_3463 ERR1769416_3493 ERR1769416_3566 ERR1769416_3664 ERR1769416_3715 ERR1769416_3717 ERR1769416_3801 ERR1769416_3866 ERR1769416_3884 ERR1769416_3919 ERR1769416_3956 ERR1769416_3957 ERR1769416_3978 ERR1769416_3979 ERR1769416_4026 ERR1769416_4049 ERR1769416_4095 ERR1769416_4096 ERR1769416_4104 ERR1769416_4123 ERR1769416_4150 ERR1769416_4221 ERR1769416_4263 ERR1769416_4360 ERR1769416_4415 ERR1769416_4435 ERR1769416_4458 ERR1769416_4468 ERR1769416_4522 ERR1769416_4544 ERR1769416_4553 ERR1769416_4598 ERR1769416_4606 ERR1769416_4613 ERR1769416_4813 ERR1769416_4857 ERR1769416_4908 ERR1769416_4962 ERR1769416_5251 ERR1769416_5252 ERR1769416_5261 ERR1769416_5304 ERR1769416_5340 ERR1769416_5363 ERR1769416_5377 ERR1769416_5444 ERR1769416_5504 ERR1769416_5555 ERR1769416_5853 ERR1769416_5891 ERR1769416_5929 ERR1769416_5931 ERR1769416_6059 ERR1769416_6069 ERR1769416_6112 ERR1769416_6120 ERR1769416_6166 ERR1769416_6168 ERR1769416_6198 ERR1769416_6220 ERR1769416_6246 ERR1769416_6270 ERR1769416_6277 ERR1769416_6281 ERR1769416_6348 ERR1769416_6361 ERR1769416_6367 ERR1769416_6378 ERR1769416_6389 ERR1769416_6452 ERR1769416_6537 ERR1769416_6540 ERR1769416_6597 ERR1769416_6609 ERR1769416_6610 ERR1769416_6616 ERR1769416_6655 ERR1769416_6676 ERR1769416_6678 ERR1769416_6684 ERR1769416_6714 ERR1769416_6754 ERR1769416_6894 ERR1769416_6900 ERR1769416_6939 ERR1769416_6948 ERR1769416_6974 ERR1769416_7000 ERR1769416_7103 ERR1769416_7151 ERR1769416_7175 ERR1769416_7192 ERR1769416_7201 ERR1769416_7285 ERR1769416_7290 ERR1769416_7298 ERR1769416_7313 ERR1769416_7385 ERR1769416_7401 ERR1769416_7413 ERR1769416_7430 ERR1769416_7492 ERR1769416_7538 ERR1769416_7544 ERR1769416_7555 ERR1769416_7578 ERR1769416_7647 ERR1769416_7721 ERR1769416_7761 ERR1769416_7795 ERR1769416_7796 ERR1769416_7809 ERR1769416_7817 ERR1769416_7826 ERR1769416_7829 ERR1769416_7830 ERR1769416_7913 ERR1769416_7925 ERR1769416_7949 ERR1769416_7964 ERR1769416_7975 ERR1769416_8067 ERR1769416_8108 ERR1769416_8171 ERR1769416_8193 ERR1769416_8195 ERR1769416_8237 ERR1769416_8282 ERR1769416_8333 ERR1769416_8389 ERR1769416_8408 ERR1769416_8448 ERR1769416_8449 ERR1769416_8459 ERR1769416_8506 ERR1769416_8530 ERR1769416_8608 ERR1769416_8694 ERR1769416_8695 ERR1769416_8745 ERR1769416_8782 ERR1769416_8838 ERR1769416_8904 ERR1769416_8937 ERR1769416_8945 ERR1769416_9026 ERR1769416_9027 ERR1769416_9055 ERR1769416_9087 ERR1769416_9114 ERR1769416_9176 ERR1769416_9180 ERR1769416_9189 ERR1769416_9284 ERR1769416_9305 ERR1769416_9377 ERR1769416_9400 ERR1769416_9408 ERR1769416_9412 ERR1769416_9439 ERR1769416_9460 ERR1769416_9524 ERR1769416_9599 ERR1769416_9600 ERR1769416_9622 ERR1769416_9691 ERR1769416_9694 ERR1769416_9797 ERR1769416_9824 ERR1769416_9844 ERR1769416_9907 ERR1769416_9920 ERR1769416_9961 ERR1769416_9995 ERR1769416_10006 ERR1769416_10032 ERR1769416_10046 ERR1769416_10054 ERR1769416_10078 ERR1769416_10145 ERR1769416_10235 ERR1769416_10303 ERR1769416_10361 ERR1769416_10378 ERR1769416_10431 ERR1769416_10437 ERR1769416_10438 ERR1769416_10448 ERR1769416_10460 ERR1769416_10471 ERR1769416_10552 ERR1769416_10574 ERR1769416_10622 ERR1769416_10646 ERR1769416_10649 ERR1769416_10650 ERR1769416_10673 ERR1769416_10694 ERR1769416_10746 ERR1769416_10919 ERR1769416_10964 ERR1769416_10980 ERR1769416_11024 ERR1769416_11039 ERR1769416_11154 ERR1769416_11182 ERR1769416_11328 ERR1769416_11350 ERR1769416_11381 ERR1769416_11410 ERR1769416_11447 ERR1769416_11613 ERR1769416_11674 ERR1769416_11718 ERR1769416_11723 ERR1769416_11778 ERR1769416_11787 ERR1769416_11823 ERR1769416_11881 ERR1769416_11903 ERR1769416_12095 ERR1769416_12218 ERR1769416_12247 ERR1769416_12251 ERR1769416_12322 ERR1769416_12327 ERR1769416_12334 ERR1769416_12336 ERR1769416_12487 ERR1769416_12516 ERR1769416_12627 ERR1769416_12641 ERR1769416_12681 ERR1769416_12710 ERR1769416_12803 ERR1769416_12807 ERR1769416_12956 ERR1769416_13003 ERR1769416_13027 ERR1769416_13072 ERR1769416_13074 ERR1769416_13097 ERR1769416_13110 ERR1769416_13147 ERR1769416_13168 ERR1769416_13284 ERR1769416_13305 ERR1769416_13433 ERR1769416_13452 ERR1769416_13460 ERR1769416_13482 ERR1769416_13499 ERR1769416_13516 ERR1769416_13544 ERR1769416_13636 ERR1769416_13665 ERR1769416_13702 ERR1769416_13853 ERR1769416_13854 ERR1769416_13881 ERR1769416_13934 ERR1769416_14071 ERR1769416_14095 ERR1769416_14104 ERR1769416_14147 ERR1769416_14250 ERR1769416_14305 ERR1769416_14325 ERR1769416_14363 ERR1769416_14382 ERR1769416_14396 ERR1769416_14407 ERR1769416_14420 ERR1769416_14462 ERR1769416_14492 ERR1769416_14544 ERR1769416_14545 ERR1769416_14760 ERR1769416_14798 ERR1769416_14846 ERR1769416_15008 ERR1769416_15015 ERR1769416_15056 ERR1769416_15129 ERR1769416_15238 ERR1769416_15339 ERR1769416_15518 ERR1769416_15579 ERR1769416_15622 ERR1769416_15633 ERR1769416_15658 ERR1769416_15698 ERR1769416_15700 ERR1769416_15751 ERR1769416_15765 ERR1769416_15771 ERR1769416_15792 ERR1769416_15824 ERR1769416_15901 ERR1769416_15959 ERR1769416_15967 ERR1769416_15968 ERR1769416_15991 ERR1769416_16035 ERR1769416_16052 ERR1769416_16053 ERR1769416_16065 ERR1769416_16168 ERR1769416_16171 ERR1769416_16254 ERR1769416_16499 ERR1769416_16608 ERR1769416_16665 ERR1769416_16753 ERR1769416_16779 ERR1769416_16845 ERR1769416_16846 ERR1769416_16933 ERR1769416_16941 ERR1769416_16950 ERR1769416_16969 ERR1769416_17020 ERR1769416_17045 ERR1769416_17062 ERR1769416_17127 ERR1769416_17145 ERR1769416_17166 ERR1769416_17245 ERR1769416_17322 ERR1769416_17383 ERR1769416_17388 ERR1769416_17404 ERR1769416_17475 ERR1769416_17529 ERR1769416_17563 ERR1769416_17580 ERR1769416_17582 ERR1769416_17598 ERR1769416_17621 ERR1769416_17652 ERR1769416_17726 ERR1769416_17769 ERR1769416_17857 ERR1769416_17890 ERR1769416_17912 ERR1769416_17937 ERR1769416_17985 ERR1769416_18007 ERR1769416_18157 ERR1769416_18177 ERR1769416_18191 ERR1769416_18253 ERR1769416_18277 ERR1769416_18304 ERR1769416_18414 ERR1769416_18415 ERR1769416_18437 ERR1769416_18466 ERR1769416_18594 ERR1769416_18650 ERR1769416_18706 ERR1769416_18707 ERR1769416_18770 ERR1769416_18819 ERR1769416_18831 ERR1769416_18999 ERR1769416_19028 ERR1769416_19063 ERR1769416_19094 ERR1769416_19104 ERR1769416_19142 ERR1769416_19174 ERR1769416_19189 ERR1769416_19194 ERR1769416_19200 ERR1769416_19229 ERR1769416_19341 ERR1769416_19386 ERR1769416_19396 ERR1769416_19462 ERR1769416_19466 ERR1769416_19504 ERR1769416_19512 ERR1769416_19543 ERR1769416_19606 ERR1769416_19609 ERR1769416_19674 ERR1769416_19678 ERR1769416_19759 ERR1769416_19794 ERR1769416_19814 ERR1769416_19821 ERR1769416_19858 ERR1769416_19887 ERR1769416_19893 ERR1769416_19913 ERR1769416_19967 ERR1769416_20003 ERR1769416_20005 ERR1769416_20022 ERR1769416_20052 ERR1769416_20145 ERR1769416_20150 ERR1769416_20281 ERR1769416_20286 ERR1769416_20298 ERR1769416_20323 ERR1769416_20431 ERR1769416_20646 ERR1769416_20649 ERR1769416_20760 ERR1769416_20771 ERR1769416_20803 ERR1769416_20976 ERR1769416_20998 ERR1769416_21033 ERR1769416_21066 ERR1769416_21069 ERR1769416_21079 ERR1769416_21118 ERR1769416_21260 ERR1769416_21290 ERR1769416_21303 ERR1769416_21304 ERR1769416_21308 ERR1769416_21420 ERR1769416_21468 ERR1769416_21475 ERR1769416_21484 ERR1769416_21517 ERR1769416_21630 ERR1769416_21681 ERR1769416_21699 ERR1769416_21746 ERR1769416_21881 ERR1769416_22069 ERR1769416_22134 ERR1769416_22895 ERR1769416_23331 ERR1769416_23519 ERR1769416_23733 ERR1769416_24134 ERR1769416_24369 ERR1769416_24570 ERR1769416_24846 ERR1769416_25008 ERR1769416_25669 ERR1769416_26654 ERR1769416_26951 ERR1769416_27416 ERR1769417_37 ERR1769417_45 ERR1769417_57 ERR1769417_98 ERR1769417_138 ERR1769417_154 ERR1769417_173 ERR1769417_202 ERR1769417_250 ERR1769417_286 ERR1769417_331 ERR1769417_354 ERR1769417_365 ERR1769417_369 ERR1769417_431 ERR1769417_478 ERR1769417_488 ERR1769417_532 ERR1769417_544 ERR1769417_566 ERR1769417_625 ERR1769417_626 ERR1769417_627 ERR1769417_632 ERR1769417_659 ERR1769417_680 ERR1769417_700 ERR1769417_740 ERR1769417_778 ERR1769417_783 ERR1769417_816 ERR1769417_820 ERR1769417_944 ERR1769417_965 ERR1769417_978 ERR1769417_1038 ERR1769417_1083 ERR1769417_1178 ERR1769417_1188 ERR1769417_1189 ERR1769417_1244 ERR1769417_1340 ERR1769417_1362 ERR1769417_1363 ERR1769417_1371 ERR1769417_1388 ERR1769417_1422 ERR1769417_1478 ERR1769417_1488 ERR1769417_1589 ERR1769417_1695 ERR1769417_1723 ERR1769417_1729 ERR1769417_1764 ERR1769417_1873 ERR1769417_1883 ERR1769417_1899 ERR1769417_1966 ERR1769417_1974 ERR1769417_2160 ERR1769417_2161 ERR1769417_2233 ERR1769417_2307 ERR1769417_2350 ERR1769417_2375 ERR1769417_2473 ERR1769417_2567 ERR1769417_2616 ERR1769417_2807 ERR1769417_2834 ERR1769417_2835 ERR1769417_2846 ERR1769417_2921 ERR1769417_2922 ERR1769417_2988 ERR1769417_2989 ERR1769417_3075 ERR1769417_3107 ERR1769417_3258 ERR1769417_3259 ERR1769417_3260 ERR1769417_3262 ERR1769417_3270 ERR1769417_3316 ERR1769417_3367 ERR1769417_3380 ERR1769417_3405 ERR1769417_3431 ERR1769417_3436 ERR1769417_3446 ERR1769417_3447 ERR1769417_3453 ERR1769417_3500 ERR1769417_3507 ERR1769417_3535 ERR1769417_3581 ERR1769417_3622 ERR1769417_3643 ERR1769417_3644 ERR1769417_3667 ERR1769417_3726 ERR1769417_3869 ERR1769417_3872 ERR1769417_3912 ERR1769417_3946 ERR1769417_4078 ERR1769417_4091 ERR1769417_4094 ERR1769417_4131 ERR1769417_4140 ERR1769417_4144 ERR1769417_4163 ERR1769417_4236 ERR1769417_4267 ERR1769417_4293 ERR1769417_4294 ERR1769417_4374 ERR1769417_4423 ERR1769417_4454 ERR1769417_4468 ERR1769417_4546 ERR1769417_4682 ERR1769417_4684 ERR1769417_4797 ERR1769417_4835 ERR1769417_4839 ERR1769417_4843 ERR1769417_4850 ERR1769417_4877 ERR1769417_4901 ERR1769417_4995 ERR1769417_5014 ERR1769417_5057 ERR1769417_5089 ERR1769417_5163 ERR1769417_5282 ERR1769417_5355 ERR1769417_5457 ERR1769417_5533 ERR1769417_5577 ERR1769417_5586 ERR1769417_5594 ERR1769417_5599 ERR1769417_5606 ERR1769417_5625 ERR1769417_5626 ERR1769417_5628 ERR1769417_5650 ERR1769417_5671 ERR1769417_5705 ERR1769417_5738 ERR1769417_5742 ERR1769417_5749 ERR1769417_5875 ERR1769417_5876 ERR1769417_5877 ERR1769417_5922 ERR1769417_5941 ERR1769417_5953 ERR1769417_5956 ERR1769417_5961 ERR1769417_6050 ERR1769417_6053 ERR1769417_6102 ERR1769417_6164 ERR1769417_6231 ERR1769417_6239 ERR1769417_6276 ERR1769417_6291 ERR1769417_6343 ERR1769417_6367 ERR1769417_6449 ERR1769417_6462 ERR1769417_6466 ERR1769417_6512 ERR1769417_6581 ERR1769417_6583 ERR1769417_6601 ERR1769417_6617 ERR1769417_6765 ERR1769417_6782 ERR1769417_6836 ERR1769417_6895 ERR1769417_6912 ERR1769417_6942 ERR1769417_6943 ERR1769417_6984 ERR1769417_7061 ERR1769417_7180 ERR1769417_7264 ERR1769417_7286 ERR1769417_7307 ERR1769417_7334 ERR1769417_7360 ERR1769417_7423 ERR1769417_7518 ERR1769417_7542 ERR1769417_7664 ERR1769417_7668 ERR1769417_7678 ERR1769417_7726 ERR1769417_7742 ERR1769417_7771 ERR1769417_7975 ERR1769417_7985 ERR1769417_7999 ERR1769417_8151 ERR1769417_8227 ERR1769417_8308 ERR1769417_8350 ERR1769417_8358 ERR1769417_8455 ERR1769417_8547 ERR1769417_8552 ERR1769417_8600 ERR1769417_8616 ERR1769417_8724 ERR1769417_8746 ERR1769417_8781 ERR1769417_8812 ERR1769417_8908 ERR1769417_8965 ERR1769417_9039 ERR1769417_9096 ERR1769417_9102 ERR1769417_9109 ERR1769417_9127 ERR1769417_9132 ERR1769417_9188 ERR1769417_9237 ERR1769417_9293 ERR1769417_9360 ERR1769417_9416 ERR1769417_9441 ERR1769417_9531 ERR1769417_9537 ERR1769417_9550 ERR1769417_9561 ERR1769417_9570 ERR1769417_9803 ERR1769417_9817 ERR1769417_9868 ERR1769417_9959 ERR1769417_9964 ERR1769417_10058 ERR1769417_10279 ERR1769417_10283 ERR1769417_10378 ERR1769417_10387 ERR1769417_10442 ERR1769417_10613 ERR1769417_10647 ERR1769417_10682 ERR1769417_10733 ERR1769417_10747 ERR1769417_10799 ERR1769417_10837 ERR1769417_10857 ERR1769417_10896 ERR1769417_10903 ERR1769417_10915 ERR1769417_10961 ERR1769417_10993 ERR1769417_11024 ERR1769417_11039 ERR1769417_11079 ERR1769417_11096 ERR1769417_11097 ERR1769417_11106 ERR1769417_11115 ERR1769417_11116 ERR1769417_11261 ERR1769417_11300 ERR1769417_11400 ERR1769417_11505 ERR1769417_11526 ERR1769417_11561 ERR1769417_11588 ERR1769417_11614 ERR1769417_11620 ERR1769417_11622 ERR1769417_11659 ERR1769417_11682 ERR1769417_11711 ERR1769417_11808 ERR1769417_11818 ERR1769417_11835 ERR1769417_11853 ERR1769417_11870 ERR1769417_11959 ERR1769417_12024 ERR1769417_12025 ERR1769417_12034 ERR1769417_12035 ERR1769417_12036 ERR1769417_12038 ERR1769417_12071 ERR1769417_12081 ERR1769417_12098 ERR1769417_12102 ERR1769417_12212 ERR1769417_12244 ERR1769417_12253 ERR1769417_12308 ERR1769417_12453 ERR1769417_12458 ERR1769417_12461 ERR1769417_12462 ERR1769417_12491 ERR1769417_12517 ERR1769417_12518 ERR1769417_12541 ERR1769417_12551 ERR1769417_12613 ERR1769417_12635 ERR1769417_12653 ERR1769417_12655 ERR1769417_12718 ERR1769417_12721 ERR1769417_12725 ERR1769417_12748 ERR1769417_12774 ERR1769417_12776 ERR1769417_12815 ERR1769417_12836 ERR1769417_12984 ERR1769417_13007 ERR1769417_13010 ERR1769417_13076 ERR1769417_13091 ERR1769417_13134 ERR1769417_13192 ERR1769417_13218 ERR1769417_13432 ERR1769417_13470 ERR1769417_13537 ERR1769417_13657 ERR1769417_13673 ERR1769417_13757 ERR1769417_13801 ERR1769417_13820 ERR1769417_13944 ERR1769417_14013 ERR1769417_14048 ERR1769417_14139 ERR1769417_14156 ERR1769417_14164 ERR1769417_14211 ERR1769417_14276 ERR1769417_14293 ERR1769417_14294 ERR1769417_14324 ERR1769417_14327 ERR1769417_14428 ERR1769417_14482 ERR1769417_14508 ERR1769417_14537 ERR1769417_14567 ERR1769417_14609 ERR1769417_14610 ERR1769417_14678 ERR1769417_14706 ERR1769417_14754 ERR1769417_14825 ERR1769417_14883 ERR1769417_14924 ERR1769417_15027 ERR1769417_15028 ERR1769417_15060 ERR1769417_15137 ERR1769417_15319 ERR1769417_15341 ERR1769417_15383 ERR1769417_15386 ERR1769417_15417 ERR1769417_15420 ERR1769417_15501 ERR1769417_15568 ERR1769417_15581 ERR1769417_15596 ERR1769417_15694 ERR1769417_15721 ERR1769417_15772 ERR1769417_15777 ERR1769417_15803 ERR1769417_15840 ERR1769417_15885 ERR1769417_15891 ERR1769417_15962 ERR1769417_15998 ERR1769417_16083 ERR1769417_16162 ERR1769417_16179 ERR1769417_16180 ERR1769417_16193 ERR1769417_16253 ERR1769417_16347 ERR1769417_16376 ERR1769417_16388 ERR1769417_16390 ERR1769417_16421 ERR1769417_16433 ERR1769417_16478 ERR1769417_16494 ERR1769417_16495 ERR1769417_16509 ERR1769417_16515 ERR1769417_16535 ERR1769417_16570 ERR1769417_16591 ERR1769417_16601 ERR1769417_16640 ERR1769417_16665 ERR1769417_16694 ERR1769417_16723 ERR1769417_16776 ERR1769417_16790 ERR1769417_16802 ERR1769417_16860 ERR1769417_16893 ERR1769417_16929 ERR1769417_16966 ERR1769417_16969 ERR1769417_16977 ERR1769417_17023 ERR1769417_17041 ERR1769417_17093 ERR1769417_17142 ERR1769417_17217 ERR1769417_17266 ERR1769417_17318 ERR1769417_17414 ERR1769417_17490 ERR1769417_17516 ERR1769417_17633 ERR1769417_17705 ERR1769417_17736 ERR1769417_17850 ERR1769417_17867 ERR1769417_17871 ERR1769417_17874 ERR1769417_17946 ERR1769417_17947 ERR1769417_17959 ERR1769417_18040 ERR1769417_18076 ERR1769417_18096 ERR1769417_18097 ERR1769417_18172 ERR1769417_18193 ERR1769417_18216 ERR1769417_18224 ERR1769417_18307 ERR1769417_18437 ERR1769417_18488 ERR1769417_18489 ERR1769417_18539 ERR1769417_18575 ERR1769417_18602 ERR1769417_18698 ERR1769417_18728 ERR1769417_18812 ERR1769417_18971 ERR1769417_18981 ERR1769417_19000 ERR1769417_19045 ERR1769417_19053 ERR1769417_19057 ERR1769417_19149 ERR1769417_19160 ERR1769417_19181 ERR1769417_19243 ERR1769417_19266 ERR1769417_19306 ERR1769417_19308 ERR1769417_19319 ERR1769417_19401 ERR1769417_19443 ERR1769417_19471 ERR1769417_19543 ERR1769417_19603 ERR1769417_19761 ERR1769417_19797 ERR1769417_19809 ERR1769417_19849 ERR1769417_19854 ERR1769417_19855 ERR1769417_20122 ERR1769417_20149 ERR1769417_20173 ERR1769417_20192 ERR1769417_20275 ERR1769417_20490 ERR1769417_20543 ERR1769417_20551 ERR1769417_20599 ERR1769417_20689 ERR1769417_20701 ERR1769417_20746 ERR1769417_20792 ERR1769417_20865 ERR1769417_20890 ERR1769417_20893 ERR1769417_20941 ERR1769417_20966 ERR1769417_21019 ERR1769417_21073 ERR1769417_21101 ERR1769417_21154 ERR1769417_21188 ERR1769417_21243 ERR1769417_21368 ERR1769417_21431 ERR1769417_21491 ERR1769417_21496 ERR1769417_21499 ERR1769417_21519 ERR1769417_21520 ERR1769417_21550 ERR1769417_21641 ERR1769417_21711 ERR1769417_21724 ERR1769417_21766 ERR1769417_21771 ERR1769417_21804 ERR1769417_21896 ERR1769417_22051 ERR1769417_22068 ERR1769417_22120 ERR1769417_22274 ERR1769417_22385 ERR1769417_22444 ERR1769417_22462 ERR1769417_22485 ERR1769417_22662 ERR1769417_22780 ERR1769417_22781 ERR1769417_22803 ERR1769417_22829 ERR1769417_22846 ERR1769417_22876 ERR1769417_22877 ERR1769417_22880 ERR1769417_22905 ERR1769417_22947 ERR1769417_22955 ERR1769417_22978 ERR1769417_22987 ERR1769417_23112 ERR1769417_23142 ERR1769417_23171 ERR1769417_23190 ERR1769417_23212 ERR1769417_23217 ERR1769417_23225 ERR1769417_23234 ERR1769417_23238 ERR1769417_23347 ERR1769417_23382 ERR1769417_23390 ERR1769417_23411 ERR1769417_23524 ERR1769417_23525 ERR1769417_23541 ERR1769417_23554 ERR1769417_23616 ERR1769417_23629 ERR1769417_23666 ERR1769417_23668 ERR1769417_23770 ERR1769417_23772 ERR1769417_23833 ERR1769417_23858 ERR1769417_23868 ERR1769417_23869 ERR1769417_23964 ERR1769417_24014 ERR1769417_24023 ERR1769417_24070 ERR1769417_24098 ERR1769417_24139 ERR1769417_24233 ERR1769417_24272 ERR1769417_24282 ERR1769417_24392 ERR1769417_24660 ERR1769417_24668 ERR1769417_24716 ERR1769417_25281 ERR1769417_25775 ERR1769417_26408 ERR1769417_26652 ERR1769417_26667 ERR1769417_26681 ERR1769417_26853 ERR1769417_26988 ERR1769417_27185 ERR1769418_6 ERR1769418_45 ERR1769418_49 ERR1769418_161 ERR1769418_180 ERR1769418_262 ERR1769418_289 ERR1769418_356 ERR1769418_484 ERR1769418_485 ERR1769418_592 ERR1769418_689 ERR1769418_744 ERR1769418_846 ERR1769418_888 ERR1769418_1392 ERR1769418_1422 ERR1769418_1448 ERR1769418_1667 ERR1769418_1724 ERR1769418_1726 ERR1769418_1874 ERR1769418_1882 ERR1769418_1911 ERR1769418_1972 ERR1769418_1973 ERR1769418_2004 ERR1769418_2023 ERR1769418_2025 ERR1769418_2094 ERR1769418_2096 ERR1769418_2110 ERR1769418_2249 ERR1769418_2252 ERR1769418_2337 ERR1769418_2398 ERR1769418_2454 ERR1769418_2533 ERR1769418_2539 ERR1769418_2547 ERR1769418_2583 ERR1769418_2629 ERR1769418_2673 ERR1769418_2674 ERR1769418_2690 ERR1769418_2786 ERR1769418_2894 ERR1769418_2939 ERR1769418_3009 ERR1769418_3082 ERR1769418_3122 ERR1769418_3304 ERR1769418_3384 ERR1769418_3391 ERR1769418_3470 ERR1769418_3512 ERR1769418_3513 ERR1769418_3514 ERR1769418_3563 ERR1769418_3697 ERR1769418_3902 ERR1769418_3964 ERR1769418_3966 ERR1769418_3974 ERR1769418_4115 ERR1769418_4149 ERR1769418_4152 ERR1769418_4168 ERR1769418_4278 ERR1769418_4296 ERR1769418_4461 ERR1769418_4603 ERR1769418_4658 ERR1769418_4707 ERR1769418_5014 ERR1769418_5040 ERR1769418_5052 ERR1769418_5076 ERR1769418_5314 ERR1769418_5386 ERR1769418_5444 ERR1769418_5448 ERR1769418_5469 ERR1769418_5548 ERR1769418_5588 ERR1769418_5614 ERR1769418_5699 ERR1769418_5839 ERR1769418_5884 ERR1769418_5892 ERR1769418_5940 ERR1769418_6045 ERR1769418_6056 ERR1769418_6078 ERR1769418_6167 ERR1769418_6192 ERR1769418_6207 ERR1769418_6298 ERR1769418_6410 ERR1769418_6470 ERR1769418_6485 ERR1769418_6513 ERR1769418_6533 ERR1769418_6554 ERR1769418_6619 ERR1769418_6621 ERR1769418_6641 ERR1769418_6732 ERR1769418_6734 ERR1769418_6735 ERR1769418_6768 ERR1769418_6835 ERR1769418_6869 ERR1769418_6875 ERR1769418_6998 ERR1769418_7092 ERR1769418_7106 ERR1769418_7136 ERR1769418_7173 ERR1769418_7272 ERR1769418_7275 ERR1769418_7282 ERR1769418_7320 ERR1769418_7328 ERR1769418_7331 ERR1769418_7336 ERR1769418_7359 ERR1769418_7406 ERR1769418_7431 ERR1769418_7692 ERR1769418_7799 ERR1769418_7808 ERR1769418_7809 ERR1769418_7863 ERR1769418_7945 ERR1769418_8326 ERR1769418_8363 ERR1769418_8371 ERR1769418_8471 ERR1769418_8526 ERR1769418_8612 ERR1769418_8662 ERR1769418_8676 ERR1769418_8698 ERR1769418_8727 ERR1769418_8755 ERR1769418_8771 ERR1769418_8812 ERR1769418_8834 ERR1769418_8977 ERR1769418_9025 ERR1769418_9070 ERR1769418_9092 ERR1769418_9121 ERR1769418_9190 ERR1769418_9196 ERR1769418_9232 ERR1769418_9284 ERR1769418_9302 ERR1769418_9312 ERR1769418_9390 ERR1769418_9417 ERR1769418_9532 ERR1769418_9727 ERR1769418_9863 ERR1769418_9967 ERR1769418_10003 ERR1769418_10082 ERR1769418_10143 ERR1769418_10154 ERR1769418_10247 ERR1769418_10319 ERR1769418_10341 ERR1769418_10449 ERR1769418_10531 ERR1769418_10538 ERR1769418_10542 ERR1769418_10570 ERR1769418_10580 ERR1769418_10642 ERR1769418_10672 ERR1769418_10851 ERR1769418_10903 ERR1769418_10937 ERR1769418_10951 ERR1769418_10985 ERR1769418_11063 ERR1769418_11123 ERR1769418_11252 ERR1769418_11259 ERR1769418_11370 ERR1769418_11371 ERR1769418_11435 ERR1769418_11569 ERR1769418_11588 ERR1769418_12222 ERR1769418_13439 ERR1769418_13533 ERR1769418_13963 ERR1769418_14024 ERR1769418_14624 ERR1769418_15285 ERR1769418_15290 ERR1769418_15415 ERR1769418_15657 ERR1769418_15910 ERR1769418_16325 ERR1769418_17339 ERR1769418_17547 ERR1769418_17548 ERR1769418_17578 ERR1769418_17588 ERR1769418_17762 ERR1769418_17786 ERR1769418_17827 ERR1769418_17883 ERR1769418_17947 ERR1769418_18004 ERR1769418_18019 ERR1769418_18147 ERR1769418_18241 ERR1769418_18432 ERR1769418_18579 ERR1769418_18602 ERR1769418_18619 ERR1769418_18717 ERR1769418_18799 ERR1769418_18831 ERR1769418_18849 ERR1769418_18938 ERR1769418_18977 ERR1769418_19016 ERR1769418_19019 ERR1769418_19020 ERR1769418_19042 ERR1769418_19055 ERR1769418_19109 ERR1769418_19232 ERR1769418_19359 ERR1769418_19382 ERR1769418_19429 ERR1769418_19487 ERR1769418_19570 ERR1769418_19589 ERR1769418_19635 ERR1769418_19742 ERR1769418_19746 ERR1769418_19835 ERR1769418_19840 ERR1769418_19907 ERR1769418_19912 ERR1769418_19964 ERR1769418_19986 ERR1769418_20164 ERR1769418_20182 ERR1769418_20236 ERR1769418_20278 ERR1769418_20346 ERR1769418_20444 ERR1769418_20636 ERR1769418_20788 ERR1769418_20833 ERR1769418_20861 ERR1769418_20971 ERR1769418_20991 ERR1769418_21021 ERR1769418_21098 ERR1769418_21146 ERR1769418_21551 ERR1769418_21557 ERR1769418_21621 ERR1769418_21638 ERR1769418_21709 ERR1769418_21720 ERR1769418_21755 ERR1769418_21812 ERR1769418_21955 ERR1769418_22162 ERR1769418_22205 ERR1769418_22224 ERR1769418_22241 ERR1769418_22308 ERR1769418_22309 ERR1769418_22409 ERR1769418_22434 ERR1769418_22503 ERR1769418_22519 ERR1769418_22642 ERR1769418_22785 ERR1769418_22908 ERR1769418_22909 ERR1769418_23006 ERR1769418_23199 ERR1769418_23217 ERR1769418_23291 ERR1769418_23361 ERR1769418_23395 ERR1769418_23403 ERR1769418_23411 ERR1769418_23434 ERR1769418_23669 ERR1769418_23713 ERR1769418_23740 ERR1769418_23816 ERR1769418_23839 ERR1769418_23847 ERR1769418_23852 ERR1769418_23930 ERR1769418_23931 ERR1769418_23981 ERR1769418_24075 ERR1769418_24184 ERR1769418_24287 ERR1769418_24316 ERR1769418_24325 ERR1769418_24336 ERR1769418_24339 ERR1769418_24479 ERR1769418_24530 ERR1769418_24535 ERR1769418_24586 ERR1769418_24601 ERR1769418_24607 ERR1769418_24614 ERR1769418_24643 ERR1769418_24661 ERR1769418_24712 ERR1769418_24740 ERR1769418_24764 ERR1769418_24829 ERR1769418_24883 ERR1769418_25032 ERR1769418_25035 ERR1769418_25074 ERR1769418_25087 ERR1769418_25140 ERR1769418_25189 ERR1769418_25226 ERR1769418_25408 ERR1769418_25449 ERR1769418_25473 ERR1769418_25478 ERR1769418_25491 ERR1769418_25495 ERR1769418_25701 ERR1769418_25733 ERR1769418_25801 ERR1769418_25914 ERR1769418_25948 ERR1769418_25983 ERR1769418_25991 ERR1769418_26014 ERR1769418_26089 ERR1769418_26280 ERR1769418_26317 ERR1769418_26352 ERR1769418_26359 ERR1769418_26391 ERR1769418_26423 ERR1769418_26454 ERR1769418_26457 ERR1769418_26489 ERR1769418_26556 ERR1769418_26760 ERR1769418_26874 ERR1769418_26937 ERR1769418_27013 ERR1769418_27193 ERR1769418_27220 ERR1769418_27294 ERR1769418_27348 ERR1769418_27442 ERR1769418_27482 ERR1769418_27483 ERR1769418_27484 ERR1769418_27497 ERR1769418_27498 ERR1769418_27572 ERR1769418_27672 ERR1769418_27731 ERR1769418_27790 ERR1769418_27836 ERR1769419_29 ERR1769419_151 ERR1769419_153 ERR1769419_344 ERR1769419_431 ERR1769419_500 ERR1769419_564 ERR1769419_580 ERR1769419_879 ERR1769419_972 ERR1769419_984 ERR1769419_1063 ERR1769419_1247 ERR1769419_1393 ERR1769419_1446 ERR1769419_1524 ERR1769419_1796 ERR1769419_1815 ERR1769419_1913 ERR1769419_2019 ERR1769419_2713 ERR1769419_3007 ERR1769419_3178 ERR1769419_3210 ERR1769419_3287 ERR1769419_3636 ERR1769419_4057 ERR1769419_4073 ERR1769419_4203 ERR1769419_4337 ERR1769419_4433 ERR1769419_4456 ERR1769419_4493 ERR1769419_4519 ERR1769419_4584 ERR1769419_4663 ERR1769419_4707 ERR1769419_5038 ERR1769419_5394 ERR1769419_5407 ERR1769419_5409 ERR1769419_5730 ERR1769419_5803 ERR1769419_6104 ERR1769419_6127 ERR1769419_6339 ERR1769419_6398 ERR1769419_6568 ERR1769419_6600 ERR1769419_6606 ERR1769419_6947 ERR1769419_6981 ERR1769419_7108 ERR1769419_7113 ERR1769419_7132 ERR1769419_7366 ERR1769419_7494 ERR1769419_7526 ERR1769419_7544 ERR1769419_7585 ERR1769419_7655 ERR1769419_7848 ERR1769419_7924 ERR1769419_8089 ERR1769419_8094 ERR1769419_8225 ERR1769419_8229 ERR1769419_9254 ERR1769419_10147 ERR1769419_10613 ERR1769419_11231 ERR1769419_12076 ERR1769419_12617 ERR1769419_12695 ERR1769419_12824 ERR1769419_12854 ERR1769419_13190 ERR1769419_13205 ERR1769419_13221 ERR1769419_13282 ERR1769419_13283 ERR1769419_13362 ERR1769419_13483 ERR1769419_13605 ERR1769419_13729 ERR1769419_14074 ERR1769419_14122 ERR1769419_14389 ERR1769419_14516 ERR1769419_14857 ERR1769419_14998 ERR1769419_15299 ERR1769419_15500 ERR1769419_15511 ERR1769419_15516 ERR1769419_15668 ERR1769419_16054 ERR1769419_16294 ERR1769419_16362 ERR1769419_16498 ERR1769419_16517 ERR1769419_16520 ERR1769419_16655 ERR1769419_16693 ERR1769419_16811 ERR1769419_16941 ERR1769419_16948 ERR1769419_17133 ERR1769419_17171 ERR1769419_17224 ERR1769419_17370 ERR1769419_17379 ERR1769419_17425 ERR1769419_17506 ERR1769419_17523 ERR1769419_17810 ERR1769419_17830 ERR1769419_18040 ERR1769419_18115 ERR1769419_18122 ERR1769419_18195 ERR1769419_18212 ERR1769419_18569 ERR1769419_18904 ERR1769419_19010 ERR1769419_19180 ERR1769419_19392 ERR1769419_19506 ERR1769419_19642 ERR1769419_19648 ERR1769419_19902 ERR1769419_20017 ERR1769419_20376 ERR1769419_20421 ERR1769419_20559 ERR1769419_20575 ERR1769419_20756 ERR1769419_20769 ERR1769419_21220 ERR1769419_21570 ERR1769419_21730 ERR1769419_21816 ERR1769419_21933 ERR1769419_21981 ERR1769419_22035 ERR1769419_22036 ERR1769419_22057 ERR1769419_22139 ERR1769419_22631 ERR1769419_22636 ERR1769419_22691 ERR1769419_22732 ERR1769419_22749 ERR1769419_22816 ERR1769419_22849 ERR1769419_22876 ERR1769419_23219 ERR1769419_23947 ERR1769419_24053 ERR1769419_24253 ERR1769419_24683 ERR1769419_24688 ERR1769419_24695 ERR1769419_24696 ERR1769419_25104 ERR1769419_25228 ERR1769419_25410 ERR1769419_25527 ERR1769419_25612 ERR1769419_25684 ERR1769419_25790 ERR1769419_25869 ERR1769419_26112 ERR1769419_26263 ERR1769419_26326 ERR1769419_26703 ERR1769419_26839 ERR1769419_26871 ERR1769419_26932 ERR1769419_27500 ERR1769419_27524 ERR1769419_27817 ERR1769420_72 ERR1769420_92 ERR1769420_93 ERR1769420_118 ERR1769420_121 ERR1769420_124 ERR1769420_210 ERR1769420_249 ERR1769420_268 ERR1769420_389 ERR1769420_442 ERR1769420_443 ERR1769420_485 ERR1769420_498 ERR1769420_500 ERR1769420_511 ERR1769420_536 ERR1769420_565 ERR1769420_623 ERR1769420_658 ERR1769420_715 ERR1769420_945 ERR1769420_948 ERR1769420_965 ERR1769420_966 ERR1769420_970 ERR1769420_1049 ERR1769420_1191 ERR1769420_1264 ERR1769420_1278 ERR1769420_1327 ERR1769420_1328 ERR1769420_1331 ERR1769420_1433 ERR1769420_1488 ERR1769420_1540 ERR1769420_1589 ERR1769420_1647 ERR1769420_1875 ERR1769420_1946 ERR1769420_1983 ERR1769420_2033 ERR1769420_2129 ERR1769420_2159 ERR1769420_2209 ERR1769420_2251 ERR1769420_2285 ERR1769420_2307 ERR1769420_2310 ERR1769420_2378 ERR1769420_2386 ERR1769420_2435 ERR1769420_2484 ERR1769420_2516 ERR1769420_2645 ERR1769420_2682 ERR1769420_2732 ERR1769420_2776 ERR1769420_2868 ERR1769420_2873 ERR1769420_2924 ERR1769420_2948 ERR1769420_2949 ERR1769420_2982 ERR1769420_2990 ERR1769420_3003 ERR1769420_3136 ERR1769420_3184 ERR1769420_3297 ERR1769420_3348 ERR1769420_3376 ERR1769420_3392 ERR1769420_3452 ERR1769420_3453 ERR1769420_3474 ERR1769420_3511 ERR1769420_3565 ERR1769420_3675 ERR1769420_3715 ERR1769420_3716 ERR1769420_3724 ERR1769420_3725 ERR1769420_3759 ERR1769420_3773 ERR1769420_3800 ERR1769420_3819 ERR1769420_3834 ERR1769420_3843 ERR1769420_4004 ERR1769420_4099 ERR1769420_4128 ERR1769420_4154 ERR1769420_4160 ERR1769420_4179 ERR1769420_4188 ERR1769420_4193 ERR1769420_4202 ERR1769420_4290 ERR1769420_4336 ERR1769420_4375 ERR1769420_4505 ERR1769420_4606 ERR1769420_4612 ERR1769420_4630 ERR1769420_4631 ERR1769420_4785 ERR1769420_4827 ERR1769420_4828 ERR1769420_4882 ERR1769420_4975 ERR1769420_5032 ERR1769420_5119 ERR1769420_5141 ERR1769420_5144 ERR1769420_5192 ERR1769420_5209 ERR1769420_5254 ERR1769420_5336 ERR1769420_5351 ERR1769420_5444 ERR1769420_5589 ERR1769420_5590 ERR1769420_5601 ERR1769420_5631 ERR1769420_5641 ERR1769420_5688 ERR1769420_5734 ERR1769420_5867 ERR1769420_5902 ERR1769420_5905 ERR1769420_5945 ERR1769420_6586 ERR1769420_6618 ERR1769420_7903 ERR1769420_8389 ERR1769420_8969 ERR1769420_9057 ERR1769420_9121 ERR1769420_9166 ERR1769420_9312 ERR1769420_9370 ERR1769420_9461 ERR1769420_9473 ERR1769420_9608 ERR1769420_9618 ERR1769420_9800 ERR1769420_9888 ERR1769420_9899 ERR1769420_9980 ERR1769420_10005 ERR1769420_10085 ERR1769420_10128 ERR1769420_10175 ERR1769420_10295 ERR1769420_10356 ERR1769420_10378 ERR1769420_10394 ERR1769420_10418 ERR1769420_10434 ERR1769420_10450 ERR1769420_10451 ERR1769420_10463 ERR1769420_10504 ERR1769420_10565 ERR1769420_10585 ERR1769420_10649 ERR1769420_10675 ERR1769420_10714 ERR1769420_10719 ERR1769420_10759 ERR1769420_10789 ERR1769420_10790 ERR1769420_10832 ERR1769420_10881 ERR1769420_10920 ERR1769420_10939 ERR1769420_10940 ERR1769420_10950 ERR1769420_10966 ERR1769420_11098 ERR1769420_11296 ERR1769420_11326 ERR1769420_11409 ERR1769420_11434 ERR1769420_11504 ERR1769420_11635 ERR1769420_11771 ERR1769420_11798 ERR1769420_11808 ERR1769420_11827 ERR1769420_11831 ERR1769420_11837 ERR1769420_11847 ERR1769420_11853 ERR1769420_11871 ERR1769420_11875 ERR1769420_11898 ERR1769420_11981 ERR1769420_11991 ERR1769420_12195 ERR1769420_12218 ERR1769420_12219 ERR1769420_12239 ERR1769420_12262 ERR1769420_12481 ERR1769420_12569 ERR1769420_12580 ERR1769420_12617 ERR1769420_12669 ERR1769420_12741 ERR1769420_13012 ERR1769420_13014 ERR1769420_13084 ERR1769420_13144 ERR1769420_13152 ERR1769420_13154 ERR1769420_13240 ERR1769420_13405 ERR1769420_13416 ERR1769420_13595 ERR1769420_13665 ERR1769420_13742 ERR1769420_13747 ERR1769420_13805 ERR1769420_13868 ERR1769420_13869 ERR1769420_13914 ERR1769420_13923 ERR1769420_13925 ERR1769420_13981 ERR1769420_14014 ERR1769420_14039 ERR1769420_14093 ERR1769420_14101 ERR1769420_14115 ERR1769420_14181 ERR1769420_14286 ERR1769420_14287 ERR1769420_14301 ERR1769420_14307 ERR1769420_14426 ERR1769420_14434 ERR1769420_14586 ERR1769420_14644 ERR1769420_15021 ERR1769420_15033 ERR1769420_15036 ERR1769420_15039 ERR1769420_15051 ERR1769420_15076 ERR1769420_15111 ERR1769420_15158 ERR1769420_15165 ERR1769420_15182 ERR1769420_15268 ERR1769420_15277 ERR1769420_15327 ERR1769420_15357 ERR1769420_15368 ERR1769420_15472 ERR1769420_15502 ERR1769420_15541 ERR1769420_15555 ERR1769420_15573 ERR1769420_15878 ERR1769420_15942 ERR1769420_16140 ERR1769420_16294 ERR1769420_16309 ERR1769420_16319 ERR1769420_16357 ERR1769420_16369 ERR1769420_16389 ERR1769420_16417 ERR1769420_16418 ERR1769420_16436 ERR1769420_16569 ERR1769420_16647 ERR1769420_16818 ERR1769420_17517 ERR1769420_17546 ERR1769420_17602 ERR1769420_17647 ERR1769420_17649 ERR1769420_17874 ERR1769420_17906 ERR1769420_17997 ERR1769420_18024 ERR1769420_18089 ERR1769420_18124 ERR1769420_18175 ERR1769420_18369 ERR1769420_18386 ERR1769420_18407 ERR1769420_18410 ERR1769420_18533 ERR1769420_18569 ERR1769420_18580 ERR1769420_18642 ERR1769420_18644 ERR1769420_18711 ERR1769420_18717 ERR1769420_18764 ERR1769420_18765 ERR1769420_18768 ERR1769420_18771 ERR1769420_18782 ERR1769420_18800 ERR1769420_18814 ERR1769420_18905 ERR1769420_18942 ERR1769420_18955 ERR1769420_18963 ERR1769420_19082 ERR1769420_19133 ERR1769420_19307 ERR1769420_19326 ERR1769420_19372 ERR1769420_19569 ERR1769420_19579 ERR1769420_19820 ERR1769420_19940 ERR1769420_19996 ERR1769420_20012 ERR1769420_20195 ERR1769420_20214 ERR1769420_20423 ERR1769420_20478 ERR1769420_20498 ERR1769420_20644 ERR1769420_20645 ERR1769420_20646 ERR1769420_20694 ERR1769420_20860 ERR1769420_21076 ERR1769420_21114 ERR1769420_21121 ERR1769420_21148 ERR1769420_21243 ERR1769420_21275 ERR1769420_21316 ERR1769420_21635 ERR1769420_21660 ERR1769420_21676 ERR1769420_21756 ERR1769420_21768 ERR1769420_21829 ERR1769420_21867 ERR1769420_21868 ERR1769420_21882 ERR1769420_21970 ERR1769420_22001 ERR1769420_22017 ERR1769420_22105 ERR1769420_22107 ERR1769420_22122 ERR1769420_22203 ERR1769420_22310 ERR1769420_22312 ERR1769420_22416 ERR1769420_22472 ERR1769420_22545 ERR1769420_22605 ERR1769420_22650 ERR1769420_22731 ERR1769420_22791 ERR1769420_22904 ERR1769420_22955 ERR1769420_22989 ERR1769420_23002 ERR1769420_23003 ERR1769420_23104 ERR1769420_23146 ERR1769420_23154 ERR1769420_23160 ERR1769420_23208 ERR1769420_23244 ERR1769420_23275 ERR1769420_23346 ERR1769420_23349 ERR1769420_23350 ERR1769420_23562 ERR1769420_23567 ERR1769420_23592 ERR1769420_23648 ERR1769420_23667 ERR1769420_23719 ERR1769420_23764 ERR1769420_23776 ERR1769420_23804 ERR1769420_23961 ERR1769420_23989 ERR1769420_24009 ERR1769420_24158 ERR1769420_24186 ERR1769420_24286 ERR1769420_24451 ERR1769420_24598 ERR1769420_24643 ERR1769420_24784 ERR1769420_24833 ERR1769420_24838 ERR1769420_24870 ERR1769420_24914 ERR1769420_24983 ERR1769420_25228 ERR1769420_25241 ERR1769420_25279 ERR1769420_25329 ERR1769420_25488 ERR1769420_25503 ERR1769420_25683 ERR1769420_25685 ERR1769420_25695 ERR1769420_25802 ERR1769420_25880 ERR1769420_25987 ERR1769420_26061 ERR1769420_26215 ERR1769420_26237 ERR1769420_26240 ERR1769420_26304 ERR1769420_26529 ERR1769420_26582 ERR1769420_26717 ERR1769420_26855 ERR1769420_26908 ERR1769420_27115 ERR1769420_27231 ERR1769420_27232 ERR1769420_27284 ERR1769420_27312 ERR1769420_27340 ERR1769420_27427 ERR1769420_27474 ERR1769420_27544 ERR1769420_27549 ERR1769420_27590 ERR1769420_27591 ERR1769420_27602 ERR1769420_27617 ERR1769420_27747 ERR1769420_27773 ERR1769420_27869 ERR1769420_27887 ERR1769420_27895 ERR1769420_27899 ERR1769421_59 ERR1769421_113 ERR1769421_567 ERR1769421_1143 ERR1769421_1885 ERR1769421_2328 ERR1769421_2395 ERR1769421_2770 ERR1769421_3363 ERR1769421_3510 ERR1769421_3895 ERR1769421_4206 ERR1769421_5156 ERR1769421_5233 ERR1769421_5442 ERR1769421_6720 ERR1769421_7046 ERR1769421_7072 ERR1769421_7328 ERR1769421_7762 ERR1769421_8859 ERR1769421_8928 ERR1769421_9253 ERR1769421_9413 ERR1769421_9588 ERR1769421_9662 ERR1769421_11131 ERR1769421_11268 ERR1769421_12075 ERR1769421_12740 ERR1769421_13152 ERR1769421_14149 ERR1769421_14168 ERR1769421_14611 ERR1769421_21308 ERR1769421_23386 ERR1769421_23960 ERR1769421_24788 ERR1769421_24925 ERR1769421_25036 ERR1769421_25327 ERR1769421_25465 ERR1769421_25601 ERR1769421_25611 ERR1769421_26076 ERR1769421_26655 ERR1769421_26751 ERR1769421_26886 ERR1769421_27383 ERR1769422_20 ERR1769422_23 ERR1769422_31 ERR1769422_230 ERR1769422_248 ERR1769422_306 ERR1769422_382 ERR1769422_383 ERR1769422_384 ERR1769422_393 ERR1769422_510 ERR1769422_511 ERR1769422_541 ERR1769422_569 ERR1769422_576 ERR1769422_643 ERR1769422_655 ERR1769422_676 ERR1769422_681 ERR1769422_686 ERR1769422_722 ERR1769422_725 ERR1769422_730 ERR1769422_731 ERR1769422_843 ERR1769422_855 ERR1769422_863 ERR1769422_884 ERR1769422_922 ERR1769422_927 ERR1769422_987 ERR1769422_990 ERR1769422_1024 ERR1769422_1041 ERR1769422_1050 ERR1769422_1053 ERR1769422_1085 ERR1769422_1090 ERR1769422_1178 ERR1769422_1205 ERR1769422_1388 ERR1769422_1406 ERR1769422_1429 ERR1769422_1430 ERR1769422_1453 ERR1769422_1514 ERR1769422_1559 ERR1769422_1566 ERR1769422_1579 ERR1769422_1642 ERR1769422_1669 ERR1769422_1689 ERR1769422_1741 ERR1769422_1898 ERR1769422_1973 ERR1769422_1974 ERR1769422_1998 ERR1769422_2006 ERR1769422_2032 ERR1769422_2057 ERR1769422_2133 ERR1769422_2169 ERR1769422_2186 ERR1769422_2216 ERR1769422_2217 ERR1769422_2237 ERR1769422_2314 ERR1769422_2455 ERR1769422_2480 ERR1769422_2492 ERR1769422_2520 ERR1769422_2633 ERR1769422_2680 ERR1769422_2681 ERR1769422_2693 ERR1769422_2731 ERR1769422_2788 ERR1769422_2846 ERR1769422_2854 ERR1769422_2883 ERR1769422_2891 ERR1769422_2894 ERR1769422_2896 ERR1769422_2977 ERR1769422_3005 ERR1769422_3081 ERR1769422_3317 ERR1769422_3360 ERR1769422_3382 ERR1769422_3391 ERR1769422_3418 ERR1769422_3423 ERR1769422_3441 ERR1769422_3472 ERR1769422_3495 ERR1769422_3523 ERR1769422_3560 ERR1769422_3569 ERR1769422_3606 ERR1769422_3607 ERR1769422_3768 ERR1769422_3772 ERR1769422_3776 ERR1769422_3885 ERR1769422_3894 ERR1769422_3915 ERR1769422_3954 ERR1769422_3961 ERR1769422_4029 ERR1769422_4033 ERR1769422_4034 ERR1769422_4072 ERR1769422_4229 ERR1769422_4240 ERR1769422_4245 ERR1769422_4246 ERR1769422_4285 ERR1769422_4415 ERR1769422_4423 ERR1769422_4524 ERR1769422_4536 ERR1769422_4539 ERR1769422_4551 ERR1769422_4552 ERR1769422_4586 ERR1769422_4698 ERR1769422_4707 ERR1769422_4767 ERR1769422_4781 ERR1769422_4796 ERR1769422_4804 ERR1769422_4813 ERR1769422_4815 ERR1769422_4883 ERR1769422_4928 ERR1769422_4941 ERR1769422_4942 ERR1769422_4958 ERR1769422_4965 ERR1769422_5006 ERR1769422_5037 ERR1769422_5136 ERR1769422_5160 ERR1769422_5163 ERR1769422_5166 ERR1769422_5195 ERR1769422_5217 ERR1769422_5284 ERR1769422_5354 ERR1769422_5397 ERR1769422_5547 ERR1769422_5584 ERR1769422_5598 ERR1769422_5617 ERR1769422_5649 ERR1769422_5725 ERR1769422_5730 ERR1769422_5774 ERR1769422_5789 ERR1769422_5867 ERR1769422_5890 ERR1769422_5963 ERR1769422_5976 ERR1769422_5996 ERR1769422_6047 ERR1769422_6064 ERR1769422_6066 ERR1769422_6117 ERR1769422_6130 ERR1769422_6131 ERR1769422_6143 ERR1769422_6189 ERR1769422_6190 ERR1769422_6210 ERR1769422_6213 ERR1769422_6225 ERR1769422_6231 ERR1769422_6237 ERR1769422_6298 ERR1769422_6308 ERR1769422_6435 ERR1769422_6440 ERR1769422_6490 ERR1769422_6619 ERR1769422_6663 ERR1769422_6666 ERR1769422_6673 ERR1769422_6685 ERR1769422_6706 ERR1769422_6794 ERR1769422_6821 ERR1769422_6928 ERR1769422_6954 ERR1769422_6958 ERR1769422_6993 ERR1769422_7065 ERR1769422_7094 ERR1769422_7111 ERR1769422_7174 ERR1769422_7176 ERR1769422_7201 ERR1769422_7228 ERR1769422_7374 ERR1769422_7442 ERR1769422_7459 ERR1769422_7477 ERR1769422_7480 ERR1769422_7490 ERR1769422_7588 ERR1769422_7637 ERR1769422_7690 ERR1769422_7788 ERR1769422_7793 ERR1769422_7925 ERR1769422_7968 ERR1769422_7998 ERR1769422_8085 ERR1769422_8104 ERR1769422_8171 ERR1769422_8212 ERR1769422_8236 ERR1769422_8254 ERR1769422_8269 ERR1769422_8303 ERR1769422_8323 ERR1769422_8345 ERR1769422_8413 ERR1769422_8426 ERR1769422_8436 ERR1769422_8516 ERR1769422_8517 ERR1769422_8583 ERR1769422_8640 ERR1769422_8644 ERR1769422_8654 ERR1769422_8694 ERR1769422_8753 ERR1769422_8839 ERR1769422_8841 ERR1769422_8845 ERR1769422_8931 ERR1769422_8934 ERR1769422_8935 ERR1769422_8948 ERR1769422_8987 ERR1769422_8993 ERR1769422_9004 ERR1769422_9016 ERR1769422_9029 ERR1769422_9109 ERR1769422_9200 ERR1769422_9218 ERR1769422_9226 ERR1769422_9240 ERR1769422_9265 ERR1769422_9268 ERR1769422_9281 ERR1769422_9282 ERR1769422_9298 ERR1769422_9318 ERR1769422_9352 ERR1769422_9371 ERR1769422_9419 ERR1769422_9420 ERR1769422_9422 ERR1769422_9434 ERR1769422_9466 ERR1769422_9519 ERR1769422_9563 ERR1769422_9564 ERR1769422_9565 ERR1769422_9606 ERR1769422_9614 ERR1769422_9644 ERR1769422_9679 ERR1769422_9689 ERR1769422_9746 ERR1769422_9767 ERR1769422_9858 ERR1769422_9873 ERR1769422_10075 ERR1769422_10081 ERR1769422_10115 ERR1769422_10126 ERR1769422_10136 ERR1769422_10145 ERR1769422_10181 ERR1769422_10182 ERR1769422_10192 ERR1769422_10245 ERR1769422_10246 ERR1769422_10262 ERR1769422_10316 ERR1769422_10317 ERR1769422_10382 ERR1769422_10440 ERR1769422_10499 ERR1769422_10520 ERR1769422_10564 ERR1769422_10664 ERR1769422_10766 ERR1769422_10879 ERR1769422_10897 ERR1769422_10906 ERR1769422_10924 ERR1769422_10929 ERR1769422_10939 ERR1769422_10947 ERR1769422_10961 ERR1769422_10981 ERR1769422_11000 ERR1769422_11021 ERR1769422_11056 ERR1769422_11088 ERR1769422_11114 ERR1769422_11151 ERR1769422_11391 ERR1769422_11417 ERR1769422_11425 ERR1769422_11426 ERR1769422_11492 ERR1769422_11531 ERR1769422_11558 ERR1769422_11566 ERR1769422_11588 ERR1769422_11610 ERR1769422_11636 ERR1769422_11664 ERR1769422_11673 ERR1769422_11786 ERR1769422_11788 ERR1769422_11792 ERR1769422_11806 ERR1769422_11940 ERR1769422_11969 ERR1769422_11974 ERR1769422_11975 ERR1769422_11976 ERR1769422_12021 ERR1769422_12048 ERR1769422_12049 ERR1769422_12089 ERR1769422_12105 ERR1769422_12151 ERR1769422_12238 ERR1769422_12356 ERR1769422_12373 ERR1769422_12385 ERR1769422_12418 ERR1769422_12521 ERR1769422_12547 ERR1769422_12586 ERR1769422_12599 ERR1769422_12600 ERR1769422_12648 ERR1769422_12709 ERR1769422_12718 ERR1769422_12719 ERR1769422_12759 ERR1769422_12848 ERR1769422_12856 ERR1769422_12871 ERR1769422_12875 ERR1769422_12930 ERR1769422_12961 ERR1769422_13066 ERR1769422_13088 ERR1769422_13108 ERR1769422_13126 ERR1769422_13168 ERR1769422_13198 ERR1769422_13212 ERR1769422_13223 ERR1769422_13225 ERR1769422_13263 ERR1769422_13316 ERR1769422_13347 ERR1769422_13362 ERR1769422_13382 ERR1769422_13409 ERR1769422_13447 ERR1769422_13538 ERR1769422_13545 ERR1769422_13569 ERR1769422_13647 ERR1769422_13702 ERR1769422_13783 ERR1769422_13811 ERR1769422_13900 ERR1769422_13929 ERR1769422_13950 ERR1769422_13993 ERR1769422_14068 ERR1769422_14069 ERR1769422_14072 ERR1769422_14079 ERR1769422_14081 ERR1769422_14085 ERR1769422_14102 ERR1769422_14115 ERR1769422_14126 ERR1769422_14143 ERR1769422_14178 ERR1769422_14236 ERR1769422_14246 ERR1769422_14255 ERR1769422_14274 ERR1769422_14279 ERR1769422_14310 ERR1769422_14390 ERR1769422_14404 ERR1769422_14502 ERR1769422_14581 ERR1769422_14632 ERR1769422_14674 ERR1769422_14690 ERR1769422_14696 ERR1769422_14697 ERR1769422_14838 ERR1769422_14912 ERR1769422_14983 ERR1769422_15022 ERR1769422_15539 ERR1769422_15667 ERR1769422_15668 ERR1769422_15694 ERR1769422_15934 ERR1769422_16145 ERR1769422_16938 ERR1769422_17715 ERR1769422_17803 ERR1769422_18284 ERR1769422_18367 ERR1769422_18875 ERR1769422_19143 ERR1769422_19458 ERR1769422_19523 ERR1769422_20829 ERR1769422_20887 ERR1769422_20903 ERR1769422_21133 ERR1769422_21141 ERR1769422_21464 ERR1769422_21781 ERR1769422_21906 ERR1769422_22322 ERR1769422_22347 ERR1769422_22382 ERR1769422_22389 ERR1769422_22391 ERR1769422_22431 ERR1769422_22440 ERR1769422_22515 ERR1769422_22566 ERR1769422_22691 ERR1769422_22717 ERR1769422_22747 ERR1769422_22776 ERR1769422_22790 ERR1769422_22824 ERR1769422_22857 ERR1769422_22891 ERR1769422_22908 ERR1769422_22932 ERR1769422_22947 ERR1769422_22972 ERR1769422_23066 ERR1769422_23077 ERR1769422_23134 ERR1769422_23143 ERR1769422_23144 ERR1769422_23145 ERR1769422_23185 ERR1769422_23196 ERR1769422_23201 ERR1769422_23203 ERR1769422_23270 ERR1769422_23293 ERR1769422_23294 ERR1769422_23301 ERR1769422_23342 ERR1769422_23426 ERR1769422_23427 ERR1769422_23431 ERR1769422_23516 ERR1769422_23569 ERR1769422_23571 ERR1769422_23598 ERR1769422_23649 ERR1769422_23681 ERR1769422_23823 ERR1769422_23859 ERR1769422_23862 ERR1769422_23902 ERR1769422_23913 ERR1769422_23935 ERR1769422_23944 ERR1769422_23945 ERR1769422_23963 ERR1769422_24019 ERR1769422_24039 ERR1769422_24049 ERR1769422_24059 ERR1769422_24070 ERR1769422_24114 ERR1769422_24123 ERR1769422_24128 ERR1769422_24137 ERR1769422_24233 ERR1769422_24236 ERR1769422_24238 ERR1769422_24239 ERR1769422_24277 ERR1769422_24408 ERR1769422_24422 ERR1769422_24507 ERR1769422_24568 ERR1769422_24642 ERR1769422_24657 ERR1769422_24658 ERR1769422_24680 ERR1769422_24682 ERR1769422_24724 ERR1769422_24754 ERR1769422_24779 ERR1769422_24801 ERR1769422_24802 ERR1769422_24874 ERR1769422_24914 ERR1769422_24924 ERR1769422_24959 ERR1769422_24984 ERR1769422_25001 ERR1769422_25029 ERR1769422_25044 ERR1769422_25047 ERR1769422_25053 ERR1769422_25098 ERR1769422_25157 ERR1769422_25230 ERR1769422_25264 ERR1769422_25272 ERR1769422_25323 ERR1769422_25361 ERR1769422_25389 ERR1769422_25460 ERR1769422_25499 ERR1769422_25566 ERR1769422_25654 ERR1769422_25672 ERR1769422_25702 ERR1769422_25839 ERR1769422_25841 ERR1769422_25935 ERR1769422_25981 ERR1769422_26012 ERR1769422_26037 ERR1769422_26047 ERR1769422_26099 ERR1769422_26103 ERR1769422_26105 ERR1769422_26133 ERR1769422_26138 ERR1769422_26197 ERR1769422_26271 ERR1769422_26305 ERR1769422_26349 ERR1769422_26393 ERR1769422_26512 ERR1769422_26602 ERR1769422_26645 ERR1769422_26683 ERR1769422_26695 ERR1769422_26727 ERR1769422_26824 ERR1769422_26856 ERR1769422_26859 ERR1769422_26868 ERR1769422_26906 ERR1769422_26909 ERR1769422_26993 ERR1769422_26994 ERR1769422_27021 ERR1769422_27048 ERR1769422_27086 ERR1769422_27087 ERR1769422_27151 ERR1769422_27165 ERR1769422_27171 ERR1769422_27421 ERR1769422_27424 ERR1769422_27439 ERR1769422_27446 ERR1769422_27551 ERR1769422_27603 ERR1769422_27617 ERR1769422_27665 ERR1769422_27679 ERR1769422_27689 ERR1769422_27720 ERR1769422_27723 ERR1769422_27751 ERR1769422_27759 ERR1769422_27778 ERR1769422_27793 ERR1769422_27861 ERR1769422_27865 ERR1769422_27874 ERR1769422_27898 ERR1769423_142 ERR1769423_230 ERR1769423_310 ERR1769423_336 ERR1769423_424 ERR1769423_520 ERR1769423_567 ERR1769423_614 ERR1769423_624 ERR1769423_630 ERR1769423_694 ERR1769423_710 ERR1769423_719 ERR1769423_810 ERR1769423_833 ERR1769423_834 ERR1769423_948 ERR1769423_1031 ERR1769423_1053 ERR1769423_1136 ERR1769423_1358 ERR1769423_1383 ERR1769423_1480 ERR1769423_1481 ERR1769423_1571 ERR1769423_1638 ERR1769423_1800 ERR1769423_2102 ERR1769423_2145 ERR1769423_2294 ERR1769423_2362 ERR1769423_2684 ERR1769423_2726 ERR1769423_2760 ERR1769423_2815 ERR1769423_2917 ERR1769423_3017 ERR1769423_3023 ERR1769423_3029 ERR1769423_3133 ERR1769423_3157 ERR1769423_3193 ERR1769423_3434 ERR1769423_3725 ERR1769423_3787 ERR1769423_3792 ERR1769423_3793 ERR1769423_3820 ERR1769423_3856 ERR1769423_3867 ERR1769423_3887 ERR1769423_3961 ERR1769423_4103 ERR1769423_4321 ERR1769423_4398 ERR1769423_4402 ERR1769423_4419 ERR1769423_4627 ERR1769423_4645 ERR1769423_4674 ERR1769423_4675 ERR1769423_4847 ERR1769423_4887 ERR1769423_4937 ERR1769423_5003 ERR1769423_5154 ERR1769423_5168 ERR1769423_5229 ERR1769423_5288 ERR1769423_5358 ERR1769423_5359 ERR1769423_5453 ERR1769423_5593 ERR1769423_5704 ERR1769423_5712 ERR1769423_5772 ERR1769423_6110 ERR1769423_6210 ERR1769423_6228 ERR1769423_6259 ERR1769423_6269 ERR1769423_6284 ERR1769423_6338 ERR1769423_6498 ERR1769423_6585 ERR1769423_6599 ERR1769423_6620 ERR1769423_6670 ERR1769423_6692 ERR1769423_6862 ERR1769423_6865 ERR1769423_6945 ERR1769423_6946 ERR1769423_7179 ERR1769423_7278 ERR1769423_7352 ERR1769423_7386 ERR1769423_7393 ERR1769423_7394 ERR1769423_7669 ERR1769423_7716 ERR1769423_7751 ERR1769423_7766 ERR1769423_7867 ERR1769423_7987 ERR1769423_8046 ERR1769423_8178 ERR1769423_8203 ERR1769423_8309 ERR1769423_8353 ERR1769423_8364 ERR1769423_8365 ERR1769423_8584 ERR1769423_8630 ERR1769423_8689 ERR1769423_8881 ERR1769423_9043 ERR1769423_9104 ERR1769423_9122 ERR1769423_9132 ERR1769423_9149 ERR1769423_9165 ERR1769423_9218 ERR1769423_9228 ERR1769423_9261 ERR1769423_9274 ERR1769423_9298 ERR1769423_9390 ERR1769423_9420 ERR1769423_9449 ERR1769423_9469 ERR1769423_9509 ERR1769423_9525 ERR1769423_9591 ERR1769423_9668 ERR1769423_9733 ERR1769423_9837 ERR1769423_9893 ERR1769423_10134 ERR1769423_10180 ERR1769423_10194 ERR1769423_10205 ERR1769423_10216 ERR1769423_10355 ERR1769423_10443 ERR1769423_10471 ERR1769423_10472 ERR1769423_10662 ERR1769423_10767 ERR1769423_10805 ERR1769423_10936 ERR1769423_11015 ERR1769423_11018 ERR1769423_11148 ERR1769423_11165 ERR1769423_11179 ERR1769423_11377 ERR1769423_11484 ERR1769423_11512 ERR1769423_11546 ERR1769423_11578 ERR1769423_11665 ERR1769423_11666 ERR1769423_11674 ERR1769423_11719 ERR1769423_11836 ERR1769423_11837 ERR1769423_11840 ERR1769423_11988 ERR1769423_12077 ERR1769423_12128 ERR1769423_12129 ERR1769423_12157 ERR1769423_12223 ERR1769423_12334 ERR1769423_12345 ERR1769423_12380 ERR1769423_12460 ERR1769423_12472 ERR1769423_12535 ERR1769423_12541 ERR1769423_12746 ERR1769423_12752 ERR1769423_12776 ERR1769423_12780 ERR1769423_12980 ERR1769423_13042 ERR1769423_13046 ERR1769423_13096 ERR1769423_13124 ERR1769423_13153 ERR1769423_13174 ERR1769423_13255 ERR1769423_13350 ERR1769423_13356 ERR1769423_13417 ERR1769423_13421 ERR1769423_13431 ERR1769423_13551 ERR1769423_13696 ERR1769423_13701 ERR1769423_13707 ERR1769423_13724 ERR1769423_13769 ERR1769423_13838 ERR1769423_13859 ERR1769423_14020 ERR1769423_14030 ERR1769423_14032 ERR1769423_14080 ERR1769423_14170 ERR1769423_14225 ERR1769423_14227 ERR1769423_14256 ERR1769423_14372 ERR1769423_14376 ERR1769423_14403 ERR1769423_14440 ERR1769423_14508 ERR1769423_14527 ERR1769423_14535 ERR1769423_14646 ERR1769423_14694 ERR1769423_14707 ERR1769423_14808 ERR1769423_14826 ERR1769423_14855 ERR1769423_14913 ERR1769423_14917 ERR1769423_15087 ERR1769423_15154 ERR1769423_15202 ERR1769423_15228 ERR1769423_15372 ERR1769423_15434 ERR1769423_15482 ERR1769423_15684 ERR1769423_15718 ERR1769423_15809 ERR1769423_15856 ERR1769423_15870 ERR1769423_15960 ERR1769423_15974 ERR1769423_16027 ERR1769423_16141 ERR1769423_16192 ERR1769423_16211 ERR1769423_16295 ERR1769423_16338 ERR1769423_16347 ERR1769423_16478 ERR1769423_16492 ERR1769423_16495 ERR1769423_16605 ERR1769423_16608 ERR1769423_16658 ERR1769423_16671 ERR1769423_16710 ERR1769423_16742 ERR1769423_16788 ERR1769423_16821 ERR1769423_16884 ERR1769423_16934 ERR1769423_16981 ERR1769423_17099 ERR1769423_17100 ERR1769423_17183 ERR1769423_17187 ERR1769423_17247 ERR1769423_17261 ERR1769423_17278 ERR1769423_17374 ERR1769423_17405 ERR1769423_17407 ERR1769423_17531 ERR1769423_17707 ERR1769423_17851 ERR1769423_17922 ERR1769423_17941 ERR1769423_17972 ERR1769423_18070 ERR1769423_18168 ERR1769423_18399 ERR1769423_18569 ERR1769423_18578 ERR1769423_18601 ERR1769423_18603 ERR1769423_18643 ERR1769423_18680 ERR1769423_18766 ERR1769423_18824 ERR1769423_18856 ERR1769423_18883 ERR1769423_18888 ERR1769423_18973 ERR1769423_19011 ERR1769423_19045 ERR1769423_19449 ERR1769423_19831 ERR1769423_20999 ERR1769423_21023 ERR1769423_21996 ERR1769423_22294 ERR1769423_23235 ERR1769423_24407 ERR1769423_24714 ERR1769423_25777 ERR1769423_25839 ERR1769423_26068 ERR1769423_26156 ERR1769423_26533 ERR1769423_26665 ERR1769423_27398 ERR1769424_95 ERR1769424_290 ERR1769424_308 ERR1769424_309 ERR1769424_354 ERR1769424_514 ERR1769424_515 ERR1769424_525 ERR1769424_599 ERR1769424_616 ERR1769424_646 ERR1769424_828 ERR1769424_829 ERR1769424_904 ERR1769424_942 ERR1769424_1027 ERR1769424_1101 ERR1769424_1307 ERR1769424_1509 ERR1769424_1683 ERR1769424_1850 ERR1769424_2000 ERR1769424_2308 ERR1769424_2325 ERR1769424_2419 ERR1769424_2510 ERR1769424_2633 ERR1769424_2680 ERR1769424_2734 ERR1769424_2775 ERR1769424_3070 ERR1769424_3102 ERR1769424_3170 ERR1769424_3240 ERR1769424_3290 ERR1769424_3291 ERR1769424_3344 ERR1769424_3352 ERR1769424_3371 ERR1769424_3375 ERR1769424_3380 ERR1769424_3381 ERR1769424_3411 ERR1769424_3525 ERR1769424_3553 ERR1769424_3574 ERR1769424_3717 ERR1769424_3814 ERR1769424_3816 ERR1769424_3923 ERR1769424_3958 ERR1769424_3969 ERR1769424_4016 ERR1769424_4060 ERR1769424_4178 ERR1769424_4328 ERR1769424_4347 ERR1769424_4361 ERR1769424_4362 ERR1769424_4504 ERR1769424_4505 ERR1769424_4508 ERR1769424_4690 ERR1769424_4914 ERR1769424_4964 ERR1769424_4988 ERR1769424_5115 ERR1769424_5380 ERR1769424_5478 ERR1769424_5548 ERR1769424_5585 ERR1769424_5600 ERR1769424_5693 ERR1769424_5709 ERR1769424_5767 ERR1769424_5841 ERR1769424_6008 ERR1769424_6306 ERR1769424_6319 ERR1769424_6375 ERR1769424_6422 ERR1769424_6496 ERR1769424_6617 ERR1769424_6677 ERR1769424_6711 ERR1769424_6759 ERR1769424_6791 ERR1769424_6800 ERR1769424_6886 ERR1769424_6907 ERR1769424_7011 ERR1769424_7078 ERR1769424_7183 ERR1769424_7207 ERR1769424_7351 ERR1769424_7501 ERR1769424_7633 ERR1769424_7639 ERR1769424_7687 ERR1769424_7958 ERR1769424_8000 ERR1769424_8025 ERR1769424_8093 ERR1769424_8212 ERR1769424_8229 ERR1769424_8302 ERR1769424_8310 ERR1769424_8454 ERR1769424_8538 ERR1769424_8774 ERR1769424_8874 ERR1769424_8943 ERR1769424_8952 ERR1769424_8972 ERR1769424_9071 ERR1769424_9128 ERR1769424_9129 ERR1769424_9246 ERR1769424_9327 ERR1769424_9431 ERR1769424_9466 ERR1769424_9469 ERR1769424_9475 ERR1769424_9617 ERR1769424_9643 ERR1769424_9669 ERR1769424_9702 ERR1769424_9707 ERR1769424_9716 ERR1769424_9722 ERR1769424_9740 ERR1769424_9821 ERR1769424_9829 ERR1769424_9856 ERR1769424_9962 ERR1769424_9980 ERR1769424_10009 ERR1769424_10016 ERR1769424_10160 ERR1769424_10293 ERR1769424_10297 ERR1769424_10298 ERR1769424_10568 ERR1769424_10578 ERR1769424_10582 ERR1769424_11376 ERR1769424_11875 ERR1769424_12393 ERR1769424_12837 ERR1769424_13752 ERR1769424_14993 ERR1769424_15068 ERR1769424_15984 ERR1769424_16062 ERR1769424_16083 ERR1769424_16280 ERR1769424_16283 ERR1769424_16299 ERR1769424_16474 ERR1769424_16568 ERR1769424_16575 ERR1769424_16576 ERR1769424_16595 ERR1769424_16632 ERR1769424_16654 ERR1769424_16656 ERR1769424_16701 ERR1769424_17179 ERR1769424_17203 ERR1769424_17222 ERR1769424_17272 ERR1769424_17370 ERR1769424_17423 ERR1769424_17538 ERR1769424_17547 ERR1769424_17624 ERR1769424_17639 ERR1769424_17787 ERR1769424_17920 ERR1769424_17954 ERR1769424_18085 ERR1769424_18100 ERR1769424_18294 ERR1769424_18457 ERR1769424_18483 ERR1769424_18628 ERR1769424_18640 ERR1769424_18723 ERR1769424_18819 ERR1769424_18826 ERR1769424_18828 ERR1769424_18855 ERR1769424_19080 ERR1769424_19179 ERR1769424_19217 ERR1769424_19251 ERR1769424_19283 ERR1769424_19298 ERR1769424_19333 ERR1769424_19472 ERR1769424_19517 ERR1769424_19594 ERR1769424_19639 ERR1769424_19715 ERR1769424_19791 ERR1769424_19794 ERR1769424_19798 ERR1769424_19911 ERR1769424_19963 ERR1769424_19983 ERR1769424_19995 ERR1769424_20006 ERR1769424_20043 ERR1769424_20074 ERR1769424_20153 ERR1769424_20253 ERR1769424_20310 ERR1769424_20318 ERR1769424_20377 ERR1769424_20477 ERR1769424_20542 ERR1769424_20626 ERR1769424_20648 ERR1769424_20713 ERR1769424_20736 ERR1769424_20787 ERR1769424_20796 ERR1769424_20931 ERR1769424_21239 ERR1769424_21290 ERR1769424_21330 ERR1769424_21469 ERR1769424_21594 ERR1769424_21626 ERR1769424_21684 ERR1769424_21699 ERR1769424_21721 ERR1769424_21732 ERR1769424_21771 ERR1769424_21801 ERR1769424_21844 ERR1769424_21928 ERR1769424_21936 ERR1769424_21944 ERR1769424_21989 ERR1769424_21992 ERR1769424_22279 ERR1769424_22319 ERR1769424_22393 ERR1769424_22589 ERR1769424_22631 ERR1769424_22732 ERR1769424_22742 ERR1769424_22821 ERR1769424_22822 ERR1769424_22845 ERR1769424_22999 ERR1769424_23049 ERR1769424_23154 ERR1769424_23180 ERR1769424_23238 ERR1769424_23244 ERR1769424_23282 ERR1769424_23302 ERR1769424_23303 ERR1769424_23475 ERR1769424_23540 ERR1769424_23557 ERR1769424_23758 ERR1769424_23759 ERR1769424_24009 ERR1769424_24191 ERR1769424_24195 ERR1769424_24257 ERR1769424_24354 ERR1769424_24519 ERR1769424_24673 ERR1769424_24710 ERR1769424_24728 ERR1769424_24820 ERR1769424_25043 ERR1769424_25281 ERR1769424_25292 ERR1769424_25488 ERR1769424_25546 ERR1769424_25589 ERR1769424_25619 ERR1769424_25628 ERR1769424_25844 ERR1769424_25867 ERR1769424_25973 ERR1769424_26011 ERR1769424_26106 ERR1769424_26202 ERR1769424_26257 ERR1769424_26395 ERR1769424_26549 ERR1769424_26842 ERR1769424_27172 ERR1769424_27257 ERR1769424_27374 ERR1769424_27526 ERR1769424_27556 ERR1769424_27568 ERR1769424_27571 ERR1769424_27597 ERR1769424_27628 ERR1769426_54 ERR1769426_145 ERR1769426_181 ERR1769426_189 ERR1769426_190 ERR1769426_194 ERR1769426_205 ERR1769426_305 ERR1769426_355 ERR1769426_386 ERR1769426_406 ERR1769426_443 ERR1769426_451 ERR1769426_478 ERR1769426_480 ERR1769426_485 ERR1769426_609 ERR1769426_678 ERR1769426_688 ERR1769426_707 ERR1769426_748 ERR1769426_998 ERR1769426_1115 ERR1769426_1150 ERR1769426_1177 ERR1769426_1213 ERR1769426_1258 ERR1769426_1293 ERR1769426_1298 ERR1769426_1330 ERR1769426_1383 ERR1769426_1485 ERR1769426_1560 ERR1769426_1568 ERR1769426_1580 ERR1769426_1627 ERR1769426_1683 ERR1769426_1800 ERR1769426_1801 ERR1769426_1813 ERR1769426_1853 ERR1769426_1893 ERR1769426_1962 ERR1769426_1969 ERR1769426_1970 ERR1769426_1971 ERR1769426_2020 ERR1769426_2040 ERR1769426_2089 ERR1769426_2092 ERR1769426_2148 ERR1769426_2161 ERR1769426_2241 ERR1769426_2254 ERR1769426_2317 ERR1769426_2419 ERR1769426_2511 ERR1769426_2521 ERR1769426_2574 ERR1769426_2665 ERR1769426_2728 ERR1769426_2774 ERR1769426_2786 ERR1769426_2850 ERR1769426_2869 ERR1769426_2895 ERR1769426_3124 ERR1769426_3129 ERR1769426_3136 ERR1769426_3173 ERR1769426_3239 ERR1769426_3356 ERR1769426_3431 ERR1769426_3555 ERR1769426_3559 ERR1769426_3667 ERR1769426_3673 ERR1769426_3700 ERR1769426_3734 ERR1769426_3758 ERR1769426_3781 ERR1769426_3800 ERR1769426_3926 ERR1769426_3941 ERR1769426_3982 ERR1769426_3984 ERR1769426_4018 ERR1769426_4030 ERR1769426_4104 ERR1769426_4105 ERR1769426_4151 ERR1769426_4166 ERR1769426_4184 ERR1769426_4239 ERR1769426_4273 ERR1769426_4502 ERR1769426_4578 ERR1769426_4608 ERR1769426_4641 ERR1769426_4645 ERR1769426_4649 ERR1769426_4684 ERR1769426_4698 ERR1769426_4756 ERR1769426_4778 ERR1769426_4787 ERR1769426_4796 ERR1769426_4800 ERR1769426_4966 ERR1769426_4979 ERR1769426_4981 ERR1769426_5011 ERR1769426_5055 ERR1769426_5073 ERR1769426_5074 ERR1769426_5122 ERR1769426_5213 ERR1769426_5215 ERR1769426_5256 ERR1769426_5259 ERR1769426_5293 ERR1769426_5302 ERR1769426_5348 ERR1769426_5432 ERR1769426_5539 ERR1769426_5557 ERR1769426_5617 ERR1769426_5629 ERR1769426_5703 ERR1769426_5764 ERR1769426_5771 ERR1769426_5818 ERR1769426_6003 ERR1769426_6051 ERR1769426_6099 ERR1769426_6111 ERR1769426_6124 ERR1769426_6143 ERR1769426_6193 ERR1769426_6226 ERR1769426_6227 ERR1769426_6244 ERR1769426_6360 ERR1769426_6404 ERR1769426_6451 ERR1769426_6513 ERR1769426_6524 ERR1769426_6562 ERR1769426_6630 ERR1769426_6685 ERR1769426_6727 ERR1769426_6759 ERR1769426_6783 ERR1769426_6785 ERR1769426_6813 ERR1769426_6814 ERR1769426_6880 ERR1769426_6889 ERR1769426_6892 ERR1769426_6905 ERR1769426_7011 ERR1769426_7033 ERR1769426_7067 ERR1769426_7071 ERR1769426_7109 ERR1769426_7114 ERR1769426_7129 ERR1769426_7203 ERR1769426_7218 ERR1769426_7309 ERR1769426_7345 ERR1769426_7348 ERR1769426_7407 ERR1769426_7429 ERR1769426_7460 ERR1769426_7477 ERR1769426_7500 ERR1769426_7537 ERR1769426_7545 ERR1769426_7691 ERR1769426_7761 ERR1769426_7764 ERR1769426_7770 ERR1769426_7783 ERR1769426_7838 ERR1769426_7839 ERR1769426_7973 ERR1769426_7995 ERR1769426_8063 ERR1769426_8133 ERR1769426_8193 ERR1769426_8308 ERR1769426_8326 ERR1769426_8483 ERR1769426_8493 ERR1769426_8540 ERR1769426_8564 ERR1769426_8588 ERR1769426_8625 ERR1769426_8658 ERR1769426_8687 ERR1769426_8720 ERR1769426_8782 ERR1769426_8842 ERR1769426_8947 ERR1769426_8993 ERR1769426_9042 ERR1769426_9155 ERR1769426_9301 ERR1769426_9418 ERR1769426_9446 ERR1769426_9459 ERR1769426_9475 ERR1769426_9490 ERR1769426_9493 ERR1769426_9572 ERR1769426_9596 ERR1769426_9629 ERR1769426_9651 ERR1769426_9670 ERR1769426_9880 ERR1769426_9939 ERR1769426_9944 ERR1769426_9961 ERR1769426_10072 ERR1769426_10079 ERR1769426_10085 ERR1769426_10145 ERR1769426_10176 ERR1769426_10193 ERR1769426_10266 ERR1769426_10301 ERR1769426_10485 ERR1769426_10509 ERR1769426_10519 ERR1769426_10530 ERR1769426_10535 ERR1769426_10536 ERR1769426_10621 ERR1769426_10622 ERR1769426_10638 ERR1769426_10694 ERR1769426_10727 ERR1769426_10735 ERR1769426_10737 ERR1769426_10760 ERR1769426_10781 ERR1769426_10877 ERR1769426_10971 ERR1769426_10999 ERR1769426_11093 ERR1769426_11182 ERR1769426_11189 ERR1769426_11200 ERR1769426_11203 ERR1769426_11257 ERR1769426_11263 ERR1769426_11279 ERR1769426_11327 ERR1769426_11358 ERR1769426_11375 ERR1769426_11421 ERR1769426_11489 ERR1769426_11610 ERR1769426_11619 ERR1769426_11629 ERR1769426_11650 ERR1769426_11752 ERR1769426_11753 ERR1769426_11764 ERR1769426_11837 ERR1769426_11846 ERR1769426_11884 ERR1769426_11897 ERR1769426_11954 ERR1769426_11985 ERR1769426_12106 ERR1769426_12184 ERR1769426_12278 ERR1769426_12379 ERR1769426_12397 ERR1769426_12430 ERR1769426_12440 ERR1769426_12454 ERR1769426_12535 ERR1769426_12538 ERR1769426_12624 ERR1769426_12683 ERR1769426_12685 ERR1769426_12730 ERR1769426_12775 ERR1769426_12868 ERR1769426_12923 ERR1769426_12924 ERR1769426_12963 ERR1769426_12973 ERR1769426_13079 ERR1769426_13132 ERR1769426_13171 ERR1769426_13189 ERR1769426_13216 ERR1769426_13251 ERR1769426_13264 ERR1769426_13278 ERR1769426_13326 ERR1769426_13357 ERR1769426_13435 ERR1769426_13447 ERR1769426_13464 ERR1769426_13467 ERR1769426_13506 ERR1769426_13563 ERR1769426_13607 ERR1769426_13756 ERR1769426_13853 ERR1769426_13888 ERR1769426_13939 ERR1769426_13969 ERR1769426_14021 ERR1769426_14091 ERR1769426_14096 ERR1769426_14109 ERR1769426_14130 ERR1769426_14173 ERR1769426_14218 ERR1769426_14282 ERR1769426_14283 ERR1769426_14351 ERR1769426_14405 ERR1769426_14431 ERR1769426_14487 ERR1769426_14526 ERR1769426_14553 ERR1769426_14565 ERR1769426_14657 ERR1769426_14689 ERR1769426_14698 ERR1769426_14858 ERR1769426_15143 ERR1769426_15184 ERR1769426_15387 ERR1769426_15583 ERR1769426_15671 ERR1769426_15692 ERR1769426_15774 ERR1769426_15782 ERR1769426_15785 ERR1769426_15886 ERR1769426_15895 ERR1769426_15909 ERR1769426_15939 ERR1769426_15971 ERR1769426_16002 ERR1769426_16066 ERR1769426_16128 ERR1769426_16392 ERR1769426_16394 ERR1769426_16399 ERR1769426_16468 ERR1769426_16523 ERR1769426_16526 ERR1769426_16568 ERR1769426_16612 ERR1769426_16713 ERR1769426_16745 ERR1769426_16746 ERR1769426_16755 ERR1769426_16815 ERR1769426_16844 ERR1769426_16975 ERR1769426_17152 ERR1769426_17260 ERR1769426_17508 ERR1769426_17986 ERR1769426_18496 ERR1769426_18550 ERR1769426_18834 ERR1769426_18858 ERR1769426_20309 ERR1769426_20425 ERR1769426_20616 ERR1769426_20721 ERR1769426_21011 ERR1769426_21159 ERR1769426_21393 ERR1769426_21754 ERR1769426_22143 ERR1769426_22146 ERR1769426_22637 ERR1769426_22764 ERR1769426_22818 ERR1769426_22829 ERR1769426_23266 ERR1769426_23547 ERR1769426_24588 ERR1769426_25116 ERR1769426_25362 ERR1769426_25363 ERR1769426_25364 ERR1769426_25378 ERR1769426_25383 ERR1769426_25398 ERR1769426_25497 ERR1769426_25506 ERR1769426_25514 ERR1769426_25551 ERR1769426_25689 ERR1769426_25695 ERR1769426_25699 ERR1769426_25712 ERR1769426_25717 ERR1769426_25718 ERR1769426_25735 ERR1769426_25763 ERR1769426_25765 ERR1769426_25781 ERR1769426_25832 ERR1769426_25876 ERR1769426_25906 ERR1769426_25939 ERR1769426_25958 ERR1769426_25960 ERR1769426_25976 ERR1769426_26018 ERR1769426_26101 ERR1769426_26163 ERR1769426_26180 ERR1769426_26193 ERR1769426_26232 ERR1769426_26308 ERR1769426_26415 ERR1769426_26418 ERR1769426_26437 ERR1769426_26442 ERR1769426_26568 ERR1769426_26614 ERR1769426_26680 ERR1769426_26697 ERR1769426_26726 ERR1769426_26760 ERR1769426_26820 ERR1769426_26850 ERR1769426_26878 ERR1769426_26931 ERR1769426_26953 ERR1769426_26954 ERR1769426_26981 ERR1769426_26992 ERR1769426_26996 ERR1769426_27017 ERR1769426_27055 ERR1769426_27061 ERR1769426_27073 ERR1769426_27130 ERR1769426_27194 ERR1769426_27237 ERR1769426_27303 ERR1769426_27328 ERR1769426_27390 ERR1769426_27422 ERR1769426_27509 ERR1769426_27607 ERR1769426_27635 ERR1769426_27653 ERR1769426_27662 ERR1769426_27677 ERR1769426_27689 ERR1769426_27701 ERR1769426_27721 ERR1769426_27726 ERR1769426_27790 ERR1769426_27796 ERR1769426_27810 ERR1769426_27818 ERR1769426_27830 ERR1769426_27862 ERR1769426_27870 ERR1769426_27875 ERR1769426_27895 ERR1769427_30 ERR1769427_41 ERR1769427_78 ERR1769427_82 ERR1769427_118 ERR1769427_152 ERR1769427_158 ERR1769427_180 ERR1769427_197 ERR1769427_200 ERR1769427_220 ERR1769427_230 ERR1769427_232 ERR1769427_318 ERR1769427_330 ERR1769427_333 ERR1769427_345 ERR1769427_359 ERR1769427_400 ERR1769427_456 ERR1769427_524 ERR1769427_525 ERR1769427_526 ERR1769427_548 ERR1769427_549 ERR1769427_581 ERR1769427_595 ERR1769427_624 ERR1769427_645 ERR1769427_650 ERR1769427_655 ERR1769427_669 ERR1769427_675 ERR1769427_689 ERR1769427_768 ERR1769427_783 ERR1769427_801 ERR1769427_802 ERR1769427_813 ERR1769427_814 ERR1769427_818 ERR1769427_897 ERR1769427_912 ERR1769427_957 ERR1769427_981 ERR1769427_1020 ERR1769427_1050 ERR1769427_1080 ERR1769427_1123 ERR1769427_1128 ERR1769427_1137 ERR1769427_1162 ERR1769427_1185 ERR1769427_1206 ERR1769427_1372 ERR1769427_1392 ERR1769427_1406 ERR1769427_1484 ERR1769427_1527 ERR1769427_1534 ERR1769427_1576 ERR1769427_1597 ERR1769427_1658 ERR1769427_1660 ERR1769427_1670 ERR1769427_1680 ERR1769427_1686 ERR1769427_1698 ERR1769427_1755 ERR1769427_1756 ERR1769427_1757 ERR1769427_1774 ERR1769427_1818 ERR1769427_1838 ERR1769427_1854 ERR1769427_1871 ERR1769427_1929 ERR1769427_1943 ERR1769427_1949 ERR1769427_1950 ERR1769427_1999 ERR1769427_2012 ERR1769427_2034 ERR1769427_2075 ERR1769427_2089 ERR1769427_2100 ERR1769427_2101 ERR1769427_2109 ERR1769427_2123 ERR1769427_2160 ERR1769427_2239 ERR1769427_2257 ERR1769427_2334 ERR1769427_2342 ERR1769427_2361 ERR1769427_2364 ERR1769427_2365 ERR1769427_2381 ERR1769427_2391 ERR1769427_2401 ERR1769427_2445 ERR1769427_2485 ERR1769427_2486 ERR1769427_2487 ERR1769427_2492 ERR1769427_2522 ERR1769427_2523 ERR1769427_2558 ERR1769427_2583 ERR1769427_2601 ERR1769427_2612 ERR1769427_2618 ERR1769427_2636 ERR1769427_2637 ERR1769427_2660 ERR1769427_2679 ERR1769427_2687 ERR1769427_2707 ERR1769427_2749 ERR1769427_2751 ERR1769427_2752 ERR1769427_2800 ERR1769427_2839 ERR1769427_2857 ERR1769427_2874 ERR1769427_2893 ERR1769427_2909 ERR1769427_2958 ERR1769427_3006 ERR1769427_3023 ERR1769427_3049 ERR1769427_3108 ERR1769427_3115 ERR1769427_3159 ERR1769427_3193 ERR1769427_3197 ERR1769427_3215 ERR1769427_3222 ERR1769427_3258 ERR1769427_3313 ERR1769427_3332 ERR1769427_3342 ERR1769427_3344 ERR1769427_3351 ERR1769427_3357 ERR1769427_3385 ERR1769427_3388 ERR1769427_3422 ERR1769427_3473 ERR1769427_3479 ERR1769427_3552 ERR1769427_3564 ERR1769427_3572 ERR1769427_3623 ERR1769427_3636 ERR1769427_3699 ERR1769427_3717 ERR1769427_3757 ERR1769427_3810 ERR1769427_3819 ERR1769427_3827 ERR1769427_3835 ERR1769427_3858 ERR1769427_3915 ERR1769427_3949 ERR1769427_4009 ERR1769427_4020 ERR1769427_4027 ERR1769427_4071 ERR1769427_4139 ERR1769427_4325 ERR1769427_4329 ERR1769427_4348 ERR1769427_4387 ERR1769427_4418 ERR1769427_4424 ERR1769427_4431 ERR1769427_4452 ERR1769427_4462 ERR1769427_4465 ERR1769427_4478 ERR1769427_4479 ERR1769427_4488 ERR1769427_4537 ERR1769427_4554 ERR1769427_4598 ERR1769427_4631 ERR1769427_4650 ERR1769427_4651 ERR1769427_4662 ERR1769427_4672 ERR1769427_4723 ERR1769427_4787 ERR1769427_4797 ERR1769427_4826 ERR1769427_4896 ERR1769427_4927 ERR1769427_4941 ERR1769427_4985 ERR1769427_4992 ERR1769427_5057 ERR1769427_5094 ERR1769427_5108 ERR1769427_5109 ERR1769427_5187 ERR1769427_5209 ERR1769427_5232 ERR1769427_5278 ERR1769427_5297 ERR1769427_5299 ERR1769427_5307 ERR1769427_5316 ERR1769427_5329 ERR1769427_5351 ERR1769427_5393 ERR1769427_5414 ERR1769427_5426 ERR1769427_5452 ERR1769427_5501 ERR1769427_5514 ERR1769427_5530 ERR1769427_5563 ERR1769427_5572 ERR1769427_5574 ERR1769427_5579 ERR1769427_5582 ERR1769427_5619 ERR1769427_5693 ERR1769427_5740 ERR1769427_5753 ERR1769427_5754 ERR1769427_5755 ERR1769427_5761 ERR1769427_5770 ERR1769427_5780 ERR1769427_5785 ERR1769427_5828 ERR1769427_5833 ERR1769427_5866 ERR1769427_5868 ERR1769427_5873 ERR1769427_5978 ERR1769427_5981 ERR1769427_5987 ERR1769427_6015 ERR1769427_6044 ERR1769427_6092 ERR1769427_6136 ERR1769427_6174 ERR1769427_6227 ERR1769427_6254 ERR1769427_6311 ERR1769427_6317 ERR1769427_6340 ERR1769427_6354 ERR1769427_6371 ERR1769427_6380 ERR1769427_6394 ERR1769427_6425 ERR1769427_6454 ERR1769427_6494 ERR1769427_6503 ERR1769427_6527 ERR1769427_6541 ERR1769427_6543 ERR1769427_6556 ERR1769427_6588 ERR1769427_6594 ERR1769427_6600 ERR1769427_6621 ERR1769427_6625 ERR1769427_6658 ERR1769427_6659 ERR1769427_6661 ERR1769427_6677 ERR1769427_6700 ERR1769427_6745 ERR1769427_6747 ERR1769427_6757 ERR1769427_6758 ERR1769427_6835 ERR1769427_6885 ERR1769427_6912 ERR1769427_6943 ERR1769427_6951 ERR1769427_6953 ERR1769427_7012 ERR1769427_7037 ERR1769427_7092 ERR1769427_7107 ERR1769427_7167 ERR1769427_7175 ERR1769427_7196 ERR1769427_7230 ERR1769427_7231 ERR1769427_7255 ERR1769427_7300 ERR1769427_7355 ERR1769427_7370 ERR1769427_7398 ERR1769427_7450 ERR1769427_7467 ERR1769427_7482 ERR1769427_7491 ERR1769427_7497 ERR1769427_7588 ERR1769427_7618 ERR1769427_7638 ERR1769427_7639 ERR1769427_7647 ERR1769427_7682 ERR1769427_7701 ERR1769427_7703 ERR1769427_7720 ERR1769427_7724 ERR1769427_7726 ERR1769427_7738 ERR1769427_7779 ERR1769427_7823 ERR1769427_7870 ERR1769427_7888 ERR1769427_7932 ERR1769427_7940 ERR1769427_7944 ERR1769427_7951 ERR1769427_7991 ERR1769427_7992 ERR1769427_7995 ERR1769427_8016 ERR1769427_8017 ERR1769427_8051 ERR1769427_8100 ERR1769427_8108 ERR1769427_8139 ERR1769427_8166 ERR1769427_8178 ERR1769427_8183 ERR1769427_8194 ERR1769427_8197 ERR1769427_8218 ERR1769427_8221 ERR1769427_8272 ERR1769427_8337 ERR1769427_8380 ERR1769427_8424 ERR1769427_8465 ERR1769427_8466 ERR1769427_8490 ERR1769427_8498 ERR1769427_8514 ERR1769427_8531 ERR1769427_8560 ERR1769427_8584 ERR1769427_8606 ERR1769427_8608 ERR1769427_8628 ERR1769427_8637 ERR1769427_8642 ERR1769427_8664 ERR1769427_8699 ERR1769427_8710 ERR1769427_8715 ERR1769427_8748 ERR1769427_8768 ERR1769427_8777 ERR1769427_8783 ERR1769427_8788 ERR1769427_8818 ERR1769427_8819 ERR1769427_8820 ERR1769427_8832 ERR1769427_8921 ERR1769427_8924 ERR1769427_8966 ERR1769427_8983 ERR1769427_9018 ERR1769427_9106 ERR1769427_9194 ERR1769427_9199 ERR1769427_9200 ERR1769427_9202 ERR1769427_9206 ERR1769427_9220 ERR1769427_9255 ERR1769427_9260 ERR1769427_9305 ERR1769427_9351 ERR1769427_9374 ERR1769427_9428 ERR1769427_9441 ERR1769427_9446 ERR1769427_9480 ERR1769427_9490 ERR1769427_9494 ERR1769427_9502 ERR1769427_9515 ERR1769427_9541 ERR1769427_9553 ERR1769427_9570 ERR1769427_9582 ERR1769427_9601 ERR1769427_9610 ERR1769427_9616 ERR1769427_9644 ERR1769427_9663 ERR1769427_9669 ERR1769427_9694 ERR1769427_9747 ERR1769427_9791 ERR1769427_9802 ERR1769427_9821 ERR1769427_9833 ERR1769427_9878 ERR1769427_9879 ERR1769427_9964 ERR1769427_9968 ERR1769427_9972 ERR1769427_9992 ERR1769427_9995 ERR1769427_9997 ERR1769427_10041 ERR1769427_10064 ERR1769427_10083 ERR1769427_10091 ERR1769427_10102 ERR1769427_10129 ERR1769427_10143 ERR1769427_10153 ERR1769427_10177 ERR1769427_10205 ERR1769427_10218 ERR1769427_10235 ERR1769427_10259 ERR1769427_10262 ERR1769427_10299 ERR1769427_10309 ERR1769427_10320 ERR1769427_10336 ERR1769427_10403 ERR1769427_10404 ERR1769427_10415 ERR1769427_10425 ERR1769427_10439 ERR1769427_10468 ERR1769427_10472 ERR1769427_10475 ERR1769427_10477 ERR1769427_10511 ERR1769427_10529 ERR1769427_10546 ERR1769427_10577 ERR1769427_10588 ERR1769427_10598 ERR1769427_10599 ERR1769427_10698 ERR1769427_10705 ERR1769427_10734 ERR1769427_10738 ERR1769427_10770 ERR1769427_10804 ERR1769427_10855 ERR1769427_10857 ERR1769427_10870 ERR1769427_10871 ERR1769427_10890 ERR1769427_10901 ERR1769427_11013 ERR1769427_11046 ERR1769427_11064 ERR1769427_11082 ERR1769427_11141 ERR1769427_11183 ERR1769427_11199 ERR1769427_11204 ERR1769427_11225 ERR1769427_11226 ERR1769427_11229 ERR1769427_11285 ERR1769427_11310 ERR1769427_11312 ERR1769427_11327 ERR1769427_11328 ERR1769427_11348 ERR1769427_11380 ERR1769427_11391 ERR1769427_11405 ERR1769427_11431 ERR1769427_11434 ERR1769427_11437 ERR1769427_11440 ERR1769427_11454 ERR1769427_11461 ERR1769427_11490 ERR1769427_11502 ERR1769427_11514 ERR1769427_11598 ERR1769427_11607 ERR1769427_11621 ERR1769427_11684 ERR1769427_11687 ERR1769427_11725 ERR1769427_11747 ERR1769427_11809 ERR1769427_11812 ERR1769427_11813 ERR1769427_11820 ERR1769427_11822 ERR1769427_11838 ERR1769427_11840 ERR1769427_11853 ERR1769427_11860 ERR1769427_11861 ERR1769427_11865 ERR1769427_11868 ERR1769427_11899 ERR1769427_11936 ERR1769427_11940 ERR1769427_12005 ERR1769427_12018 ERR1769427_12058 ERR1769427_12074 ERR1769427_12082 ERR1769427_12123 ERR1769427_12124 ERR1769427_12156 ERR1769427_12200 ERR1769427_12207 ERR1769427_12218 ERR1769427_12238 ERR1769427_12310 ERR1769427_12398 ERR1769427_12403 ERR1769427_12416 ERR1769427_12435 ERR1769427_12490 ERR1769427_12508 ERR1769427_12512 ERR1769427_12524 ERR1769427_12551 ERR1769427_12552 ERR1769427_12591 ERR1769427_12595 ERR1769427_12610 ERR1769427_12619 ERR1769427_12635 ERR1769427_12658 ERR1769427_12703 ERR1769427_12734 ERR1769427_12789 ERR1769427_12810 ERR1769427_12821 ERR1769427_12849 ERR1769427_12862 ERR1769427_12884 ERR1769427_12926 ERR1769427_12954 ERR1769427_12967 ERR1769427_12970 ERR1769427_13042 ERR1769427_13093 ERR1769427_13138 ERR1769427_13255 ERR1769427_13284 ERR1769427_13344 ERR1769427_13386 ERR1769427_13408 ERR1769427_13473 ERR1769427_13474 ERR1769427_13477 ERR1769427_13497 ERR1769427_13502 ERR1769427_13517 ERR1769427_13536 ERR1769427_13704 ERR1769427_13711 ERR1769427_13778 ERR1769427_13816 ERR1769427_13820 ERR1769427_13866 ERR1769427_13873 ERR1769427_13877 ERR1769427_13890 ERR1769427_13901 ERR1769427_13999 ERR1769427_14000 ERR1769427_14062 ERR1769427_14070 ERR1769427_14071 ERR1769427_14091 ERR1769427_14105 ERR1769427_14169 ERR1769427_14182 ERR1769427_14183 ERR1769427_14192 ERR1769427_14201 ERR1769427_14244 ERR1769427_14257 ERR1769427_14287 ERR1769427_14291 ERR1769427_14358 ERR1769427_14375 ERR1769427_14417 ERR1769427_14461 ERR1769427_14471 ERR1769427_14479 ERR1769427_14495 ERR1769427_14513 ERR1769427_14574 ERR1769427_14576 ERR1769427_14587 ERR1769427_14598 ERR1769427_14605 ERR1769427_14664 ERR1769427_14688 ERR1769427_14689 ERR1769427_14731 ERR1769427_14763 ERR1769427_14810 ERR1769427_14815 ERR1769427_14816 ERR1769427_14820 ERR1769427_14826 ERR1769427_14831 ERR1769427_14837 ERR1769427_14860 ERR1769427_14902 ERR1769427_14914 ERR1769427_14917 ERR1769427_14981 ERR1769427_15007 ERR1769427_15011 ERR1769427_15018 ERR1769427_15060 ERR1769427_15066 ERR1769427_15078 ERR1769427_15094 ERR1769427_15104 ERR1769427_15159 ERR1769427_15166 ERR1769427_15174 ERR1769427_15177 ERR1769427_15208 ERR1769427_15209 ERR1769427_15217 ERR1769427_15248 ERR1769427_15269 ERR1769427_15319 ERR1769427_15340 ERR1769427_15341 ERR1769427_15353 ERR1769427_15370 ERR1769427_15410 ERR1769427_15446 ERR1769427_15474 ERR1769427_15479 ERR1769427_15490 ERR1769427_15535 ERR1769427_15541 ERR1769427_15576 ERR1769427_15622 ERR1769427_15626 ERR1769427_15701 ERR1769427_15732 ERR1769427_15772 ERR1769427_15791 ERR1769427_15848 ERR1769427_15878 ERR1769427_15889 ERR1769427_15918 ERR1769427_15921 ERR1769427_15935 ERR1769427_15951 ERR1769427_15953 ERR1769427_15970 ERR1769427_15977 ERR1769427_16022 ERR1769427_16023 ERR1769427_16049 ERR1769427_16050 ERR1769427_16073 ERR1769427_16136 ERR1769427_16139 ERR1769427_16158 ERR1769427_16216 ERR1769427_16269 ERR1769427_16309 ERR1769427_16356 ERR1769427_16408 ERR1769427_16460 ERR1769427_16482 ERR1769427_16494 ERR1769427_16527 ERR1769427_16537 ERR1769427_16553 ERR1769427_16555 ERR1769427_16573 ERR1769427_16616 ERR1769427_16643 ERR1769427_16649 ERR1769427_16660 ERR1769427_16710 ERR1769427_16728 ERR1769427_16736 ERR1769427_16921 ERR1769427_16948 ERR1769427_16960 ERR1769427_16987 ERR1769427_17020 ERR1769427_17021 ERR1769427_17033 ERR1769427_17094 ERR1769427_17113 ERR1769427_17138 ERR1769427_17155 ERR1769427_17191 ERR1769427_17283 ERR1769427_17312 ERR1769427_17329 ERR1769427_17341 ERR1769427_17371 ERR1769427_17388 ERR1769427_17407 ERR1769427_17441 ERR1769427_17514 ERR1769427_17554 ERR1769427_17602 ERR1769427_17610 ERR1769427_17612 ERR1769427_17621 ERR1769427_17668 ERR1769427_17683 ERR1769427_17687 ERR1769427_17688 ERR1769427_17694 ERR1769427_17695 ERR1769427_17717 ERR1769427_17797 ERR1769427_17905 ERR1769427_17909 ERR1769427_17926 ERR1769427_17945 ERR1769427_17958 ERR1769427_17974 ERR1769427_17994 ERR1769427_18001 ERR1769427_18009 ERR1769427_18030 ERR1769427_18084 ERR1769427_18088 ERR1769427_18107 ERR1769427_18126 ERR1769427_18129 ERR1769427_18133 ERR1769427_18135 ERR1769427_18142 ERR1769427_18165 ERR1769427_18174 ERR1769427_18194 ERR1769427_18254 ERR1769427_18276 ERR1769427_18291 ERR1769427_18292 ERR1769427_18297 ERR1769427_18320 ERR1769427_18332 ERR1769427_18379 ERR1769427_18421 ERR1769427_18438 ERR1769427_18445 ERR1769427_18448 ERR1769427_18463 ERR1769427_18498 ERR1769427_18517 ERR1769427_18523 ERR1769427_18583 ERR1769427_18664 ERR1769427_18669 ERR1769427_18671 ERR1769427_18690 ERR1769427_18714 ERR1769427_18793 ERR1769427_18798 ERR1769427_18828 ERR1769427_18830 ERR1769427_18835 ERR1769427_18853 ERR1769427_18870 ERR1769427_18872 ERR1769427_18877 ERR1769427_18878 ERR1769427_18890 ERR1769427_18891 ERR1769427_18892 ERR1769427_18894 ERR1769427_18921 ERR1769427_18935 ERR1769427_18954 ERR1769427_18958 ERR1769427_18964 ERR1769427_18965 ERR1769427_18970 ERR1769427_18983 ERR1769427_18993 ERR1769427_19012 ERR1769427_19013 ERR1769427_19056 ERR1769427_19067 ERR1769427_19153 ERR1769427_19172 ERR1769427_19188 ERR1769427_19202 ERR1769427_19204 ERR1769427_19219 ERR1769427_19228 ERR1769427_19249 ERR1769427_19289 ERR1769427_19294 ERR1769427_19310 ERR1769427_19313 ERR1769427_19316 ERR1769427_19330 ERR1769427_19335 ERR1769427_19353 ERR1769427_19360 ERR1769427_19396 ERR1769427_19407 ERR1769427_19430 ERR1769427_19444 ERR1769427_19539 ERR1769427_19543 ERR1769427_19548 ERR1769427_19564 ERR1769427_19573 ERR1769427_19575 ERR1769427_19600 ERR1769427_19644 ERR1769427_19648 ERR1769427_19650 ERR1769427_19669 ERR1769427_19674 ERR1769427_19710 ERR1769427_19717 ERR1769427_19817 ERR1769427_19825 ERR1769427_19833 ERR1769427_19838 ERR1769427_19855 ERR1769427_19862 ERR1769427_19869 ERR1769427_19870 ERR1769427_19873 ERR1769427_19900 ERR1769427_19913 ERR1769427_19927 ERR1769427_19954 ERR1769427_19962 ERR1769427_19969 ERR1769427_19973 ERR1769427_19978 ERR1769427_20006 ERR1769427_20008 ERR1769427_20050 ERR1769427_20051 ERR1769427_20109 ERR1769427_20110 ERR1769427_20122 ERR1769427_20139 ERR1769427_20144 ERR1769427_20177 ERR1769427_20188 ERR1769427_20189 ERR1769427_20191 ERR1769427_20220 ERR1769427_20233 ERR1769427_20298 ERR1769427_20323 ERR1769427_20332 ERR1769427_20336 ERR1769427_20351 ERR1769427_20357 ERR1769427_20363 ERR1769427_20398 ERR1769427_20412 ERR1769427_20453 ERR1769427_20538 ERR1769427_20549 ERR1769427_20604 ERR1769427_20614 ERR1769427_20616 ERR1769427_20617 ERR1769427_20640 ERR1769427_20644 ERR1769427_20654 ERR1769427_20658 ERR1769427_20667 ERR1769427_20701 ERR1769427_20704 ERR1769427_20706 ERR1769427_20720 ERR1769427_20735 ERR1769427_20747 ERR1769427_20748 ERR1769427_20807 ERR1769427_20823 ERR1769427_20831 ERR1769427_20923 ERR1769427_20973 ERR1769427_21003 ERR1769427_21022 ERR1769427_21073 ERR1769427_21108 ERR1769427_21181 ERR1769427_21204 ERR1769427_21208 ERR1769427_21246 ERR1769427_21262 ERR1769427_21268 ERR1769427_21277 ERR1769427_21278 ERR1769427_21298 ERR1769427_21332 ERR1769427_21348 ERR1769427_21360 ERR1769427_21361 ERR1769427_21386 ERR1769427_21419 ERR1769427_21490 ERR1769427_21511 ERR1769427_21551 ERR1769427_21620 ERR1769427_21626 ERR1769427_21627 ERR1769427_21628 ERR1769427_21632 ERR1769427_21649 ERR1769427_21710 ERR1769427_21728 ERR1769427_21736 ERR1769427_21737 ERR1769427_21757 ERR1769427_21760 ERR1769427_21763 ERR1769427_21814 ERR1769427_21868 ERR1769427_21909 ERR1769427_21936 ERR1769427_21976 ERR1769427_21995 ERR1769427_22112 ERR1769427_22118 ERR1769427_22119 ERR1769427_22120 ERR1769427_22173 ERR1769427_22207 ERR1769427_22215 ERR1769427_22221 ERR1769427_22236 ERR1769427_22238 ERR1769427_22244 ERR1769427_22273 ERR1769427_22281 ERR1769427_22367 ERR1769427_22388 ERR1769427_22409 ERR1769427_22417 ERR1769427_22485 ERR1769427_22509 ERR1769427_22518 ERR1769427_22530 ERR1769427_22531 ERR1769427_22533 ERR1769427_22595 ERR1769427_22605 ERR1769427_22618 ERR1769427_22630 ERR1769427_22653 ERR1769427_22678 ERR1769427_22682 ERR1769427_22688 ERR1769427_22695 ERR1769427_22706 ERR1769427_22719 ERR1769427_22738 ERR1769427_22747 ERR1769427_22832 ERR1769427_22843 ERR1769427_22853 ERR1769427_22883 ERR1769427_22899 ERR1769427_22922 ERR1769427_22939 ERR1769427_22965 ERR1769427_23035 ERR1769427_23055 ERR1769427_23076 ERR1769427_23088 ERR1769427_23093 ERR1769427_23094 ERR1769427_23115 ERR1769427_23172 ERR1769427_23189 ERR1769427_23231 ERR1769427_23244 ERR1769427_23261 ERR1769427_23268 ERR1769427_23343 ERR1769427_23344 ERR1769427_23345 ERR1769427_23357 ERR1769427_23381 ERR1769427_23440 ERR1769427_23475 ERR1769427_23490 ERR1769427_23510 ERR1769427_23518 ERR1769427_23538 ERR1769427_23589 ERR1769427_23624 ERR1769427_23668 ERR1769427_23681 ERR1769427_23704 ERR1769427_23709 ERR1769427_23710 ERR1769427_23723 ERR1769427_23729 ERR1769427_23757 ERR1769427_23758 ERR1769427_23772 ERR1769427_23811 ERR1769427_23819 ERR1769427_23903 ERR1769427_23907 ERR1769427_23917 ERR1769427_23973 ERR1769427_24147 ERR1769427_24149 ERR1769427_24186 ERR1769427_24187 ERR1769427_24235 ERR1769427_24246 ERR1769427_24263 ERR1769427_24330 ERR1769427_24360 ERR1769427_24390 ERR1769427_24415 ERR1769427_24438 ERR1769427_24443 ERR1769427_24475 ERR1769427_24481 ERR1769427_24486 ERR1769427_24489 ERR1769427_24520 ERR1769427_24528 ERR1769427_24531 ERR1769427_24532 ERR1769427_24568 ERR1769427_24639 ERR1769427_24642 ERR1769427_24815 ERR1769427_24853 ERR1769427_24884 ERR1769427_24910 ERR1769427_24923 ERR1769427_24983 ERR1769427_25001 ERR1769427_25013 ERR1769427_25028 ERR1769427_25029 ERR1769427_25031 ERR1769427_25064 ERR1769427_25070 ERR1769427_25170 ERR1769427_25179 ERR1769427_25211 ERR1769427_25218 ERR1769427_25224 ERR1769427_25319 ERR1769427_25320 ERR1769427_25331 ERR1769427_25405 ERR1769427_25406 ERR1769427_25413 ERR1769427_25417 ERR1769427_25429 ERR1769427_25516 ERR1769427_25525 ERR1769427_25537 ERR1769427_25582 ERR1769427_25584 ERR1769427_25590 ERR1769427_25641 ERR1769427_25703 ERR1769427_25710 ERR1769427_25734 ERR1769427_25784 ERR1769427_25795 ERR1769427_25801 ERR1769427_25836 ERR1769427_25840 ERR1769427_25847 ERR1769427_25891 ERR1769427_25914 ERR1769427_25921 ERR1769427_25935 ERR1769427_25949 ERR1769427_26013 ERR1769427_26018 ERR1769427_26023 ERR1769427_26048 ERR1769427_26059 ERR1769427_26074 ERR1769427_26086 ERR1769427_26109 ERR1769427_26111 ERR1769427_26125 ERR1769427_26176 ERR1769427_26335 ERR1769427_26373 ERR1769427_26409 ERR1769427_26416 ERR1769427_26427 ERR1769427_26433 ERR1769427_26435 ERR1769427_26450 ERR1769427_26459 ERR1769427_26469 ERR1769427_26532 ERR1769427_26562 ERR1769427_26626 ERR1769427_26630 ERR1769427_26636 ERR1769427_26637 ERR1769427_26645 ERR1769427_26652 ERR1769427_26669 ERR1769427_26687 ERR1769427_26710 ERR1769427_26715 ERR1769427_26721 ERR1769427_26788 ERR1769427_26789 ERR1769427_26830 ERR1769427_26843 ERR1769427_26845 ERR1769427_26858 ERR1769427_26861 ERR1769427_26887 ERR1769427_26888 ERR1769427_26892 ERR1769427_26937 ERR1769427_26945 ERR1769427_26965 ERR1769427_26979 ERR1769427_26987 ERR1769427_27044 ERR1769427_27049 ERR1769427_27101 ERR1769427_27103 ERR1769427_27134 ERR1769427_27193 ERR1769427_27200 ERR1769427_27202 ERR1769427_27224 ERR1769427_27256 ERR1769427_27270 ERR1769427_27294 ERR1769427_27321 ERR1769427_27346 ERR1769427_27351 ERR1769427_27403 ERR1769427_27413 ERR1769427_27429 ERR1769427_27444 ERR1769427_27453 ERR1769427_27496 ERR1769427_27518 ERR1769427_27654 ERR1769427_27655 ERR1769427_27713 ERR1769427_27720 ERR1769427_27732 ERR1769427_27741 ERR1769427_27744 ERR1769427_27765 ERR1769427_27772 ERR1769427_27780 ERR1769427_27796 ERR1769427_27800 ERR1769427_27810 ERR1769427_27827 ERR1769427_27840 ERR1769427_27854 ERR1769427_27897 ERR1769428_3 ERR1769428_21 ERR1769428_34 ERR1769428_35 ERR1769428_36 ERR1769428_40 ERR1769428_75 ERR1769428_95 ERR1769428_101 ERR1769428_106 ERR1769428_135 ERR1769428_232 ERR1769428_261 ERR1769428_274 ERR1769428_299 ERR1769428_300 ERR1769428_313 ERR1769428_317 ERR1769428_320 ERR1769428_341 ERR1769428_344 ERR1769428_354 ERR1769428_368 ERR1769428_370 ERR1769428_384 ERR1769428_398 ERR1769428_457 ERR1769428_474 ERR1769428_534 ERR1769428_537 ERR1769428_544 ERR1769428_569 ERR1769428_575 ERR1769428_580 ERR1769428_590 ERR1769428_617 ERR1769428_629 ERR1769428_631 ERR1769428_633 ERR1769428_637 ERR1769428_641 ERR1769428_688 ERR1769428_734 ERR1769428_735 ERR1769428_747 ERR1769428_750 ERR1769428_754 ERR1769428_764 ERR1769428_781 ERR1769428_788 ERR1769428_804 ERR1769428_809 ERR1769428_847 ERR1769428_856 ERR1769428_860 ERR1769428_863 ERR1769428_869 ERR1769428_890 ERR1769428_894 ERR1769428_896 ERR1769428_903 ERR1769428_920 ERR1769428_935 ERR1769428_936 ERR1769428_942 ERR1769428_948 ERR1769428_952 ERR1769428_959 ERR1769428_963 ERR1769428_997 ERR1769428_998 ERR1769428_1011 ERR1769428_1020 ERR1769428_1030 ERR1769428_1036 ERR1769428_1038 ERR1769428_1062 ERR1769428_1069 ERR1769428_1079 ERR1769428_1096 ERR1769428_1097 ERR1769428_1098 ERR1769428_1112 ERR1769428_1124 ERR1769428_1155 ERR1769428_1198 ERR1769428_1221 ERR1769428_1231 ERR1769428_1250 ERR1769428_1296 ERR1769428_1310 ERR1769428_1328 ERR1769428_1330 ERR1769428_1344 ERR1769428_1358 ERR1769428_1375 ERR1769428_1377 ERR1769428_1383 ERR1769428_1385 ERR1769428_1422 ERR1769428_1432 ERR1769428_1435 ERR1769428_1436 ERR1769428_1454 ERR1769428_1455 ERR1769428_1489 ERR1769428_1510 ERR1769428_1532 ERR1769428_1551 ERR1769428_1580 ERR1769428_1606 ERR1769428_1608 ERR1769428_1613 ERR1769428_1629 ERR1769428_1632 ERR1769428_1638 ERR1769428_1639 ERR1769428_1653 ERR1769428_1656 ERR1769428_1701 ERR1769428_1708 ERR1769428_1718 ERR1769428_1726 ERR1769428_1739 ERR1769428_1743 ERR1769428_1759 ERR1769428_1766 ERR1769428_1771 ERR1769428_1777 ERR1769428_1781 ERR1769428_1783 ERR1769428_1786 ERR1769428_1801 ERR1769428_1806 ERR1769428_1807 ERR1769428_1812 ERR1769428_1815 ERR1769428_1819 ERR1769428_1867 ERR1769428_1905 ERR1769428_1910 ERR1769428_1924 ERR1769428_1933 ERR1769428_1935 ERR1769428_1971 ERR1769428_1972 ERR1769428_1976 ERR1769428_1978 ERR1769428_1980 ERR1769428_2002 ERR1769428_2017 ERR1769428_2025 ERR1769428_2029 ERR1769428_2036 ERR1769428_2056 ERR1769428_2065 ERR1769428_2144 ERR1769428_2154 ERR1769428_2162 ERR1769428_2192 ERR1769428_2222 ERR1769428_2257 ERR1769428_2288 ERR1769428_2297 ERR1769428_2298 ERR1769428_2312 ERR1769428_2318 ERR1769428_2342 ERR1769428_2371 ERR1769428_2384 ERR1769428_2387 ERR1769428_2422 ERR1769428_2424 ERR1769428_2427 ERR1769428_2489 ERR1769428_2494 ERR1769428_2507 ERR1769428_2510 ERR1769428_2511 ERR1769428_2517 ERR1769428_2528 ERR1769428_2551 ERR1769428_2566 ERR1769428_2569 ERR1769428_2570 ERR1769428_2576 ERR1769428_2579 ERR1769428_2604 ERR1769428_2624 ERR1769428_2631 ERR1769428_2660 ERR1769428_2665 ERR1769428_2672 ERR1769428_2677 ERR1769428_2693 ERR1769428_2697 ERR1769428_2701 ERR1769428_2713 ERR1769428_2722 ERR1769428_2755 ERR1769428_2798 ERR1769428_2800 ERR1769428_2812 ERR1769428_2816 ERR1769428_2823 ERR1769428_2824 ERR1769428_2829 ERR1769428_2831 ERR1769428_2869 ERR1769428_2871 ERR1769428_2875 ERR1769428_2894 ERR1769428_2946 ERR1769428_2952 ERR1769428_2960 ERR1769428_2965 ERR1769428_2971 ERR1769428_2987 ERR1769428_3000 ERR1769428_3018 ERR1769428_3022 ERR1769428_3045 ERR1769428_3078 ERR1769428_3087 ERR1769428_3124 ERR1769428_3125 ERR1769428_3132 ERR1769428_3149 ERR1769428_3167 ERR1769428_3181 ERR1769428_3204 ERR1769428_3240 ERR1769428_3241 ERR1769428_3277 ERR1769428_3299 ERR1769428_3311 ERR1769428_3313 ERR1769428_3319 ERR1769428_3387 ERR1769428_3413 ERR1769428_3458 ERR1769428_3464 ERR1769428_3468 ERR1769428_3483 ERR1769428_3492 ERR1769428_3502 ERR1769428_3508 ERR1769428_3544 ERR1769428_3546 ERR1769428_3550 ERR1769428_3572 ERR1769428_3582 ERR1769428_3585 ERR1769428_3596 ERR1769428_3619 ERR1769428_3666 ERR1769428_3697 ERR1769428_3702 ERR1769428_3718 ERR1769428_3744 ERR1769428_3747 ERR1769428_3767 ERR1769428_3768 ERR1769428_3808 ERR1769428_3818 ERR1769428_3834 ERR1769428_3837 ERR1769428_3879 ERR1769428_3898 ERR1769428_3915 ERR1769428_3928 ERR1769428_3935 ERR1769428_3936 ERR1769428_3969 ERR1769428_3976 ERR1769428_3994 ERR1769428_4005 ERR1769428_4009 ERR1769428_4036 ERR1769428_4049 ERR1769428_4059 ERR1769428_4067 ERR1769428_4072 ERR1769428_4080 ERR1769428_4089 ERR1769428_4122 ERR1769428_4162 ERR1769428_4163 ERR1769428_4171 ERR1769428_4174 ERR1769428_4207 ERR1769428_4229 ERR1769428_4243 ERR1769428_4245 ERR1769428_4247 ERR1769428_4260 ERR1769428_4286 ERR1769428_4287 ERR1769428_4307 ERR1769428_4311 ERR1769428_4328 ERR1769428_4343 ERR1769428_4354 ERR1769428_4357 ERR1769428_4400 ERR1769428_4403 ERR1769428_4414 ERR1769428_4478 ERR1769428_4481 ERR1769428_4496 ERR1769428_4497 ERR1769428_4498 ERR1769428_4499 ERR1769428_4508 ERR1769428_4520 ERR1769428_4525 ERR1769428_4532 ERR1769428_4537 ERR1769428_4549 ERR1769428_4552 ERR1769428_4573 ERR1769428_4574 ERR1769428_4601 ERR1769428_4622 ERR1769428_4623 ERR1769428_4648 ERR1769428_4667 ERR1769428_4689 ERR1769428_4697 ERR1769428_4698 ERR1769428_4707 ERR1769428_4716 ERR1769428_4727 ERR1769428_4733 ERR1769428_4752 ERR1769428_4761 ERR1769428_4787 ERR1769428_4797 ERR1769428_4798 ERR1769428_4819 ERR1769428_4821 ERR1769428_4846 ERR1769428_4867 ERR1769428_4868 ERR1769428_4887 ERR1769428_4894 ERR1769428_4912 ERR1769428_4918 ERR1769428_4934 ERR1769428_4943 ERR1769428_4947 ERR1769428_4973 ERR1769428_4986 ERR1769428_4987 ERR1769428_4989 ERR1769428_4995 ERR1769428_5004 ERR1769428_5005 ERR1769428_5021 ERR1769428_5068 ERR1769428_5082 ERR1769428_5098 ERR1769428_5142 ERR1769428_5148 ERR1769428_5155 ERR1769428_5159 ERR1769428_5175 ERR1769428_5212 ERR1769428_5237 ERR1769428_5264 ERR1769428_5272 ERR1769428_5284 ERR1769428_5288 ERR1769428_5290 ERR1769428_5311 ERR1769428_5315 ERR1769428_5325 ERR1769428_5328 ERR1769428_5338 ERR1769428_5340 ERR1769428_5374 ERR1769428_5382 ERR1769428_5387 ERR1769428_5390 ERR1769428_5393 ERR1769428_5398 ERR1769428_5412 ERR1769428_5418 ERR1769428_5420 ERR1769428_5434 ERR1769428_5462 ERR1769428_5485 ERR1769428_5496 ERR1769428_5503 ERR1769428_5509 ERR1769428_5538 ERR1769428_5548 ERR1769428_5549 ERR1769428_5577 ERR1769428_5583 ERR1769428_5584 ERR1769428_5588 ERR1769428_5608 ERR1769428_5624 ERR1769428_5631 ERR1769428_5640 ERR1769428_5700 ERR1769428_5706 ERR1769428_5707 ERR1769428_5711 ERR1769428_5715 ERR1769428_5720 ERR1769428_5729 ERR1769428_5745 ERR1769428_5755 ERR1769428_5763 ERR1769428_5768 ERR1769428_5775 ERR1769428_5777 ERR1769428_5778 ERR1769428_5793 ERR1769428_5797 ERR1769428_5818 ERR1769428_5819 ERR1769428_5830 ERR1769428_5852 ERR1769428_5893 ERR1769428_5906 ERR1769428_5975 ERR1769428_5979 ERR1769428_5983 ERR1769428_6000 ERR1769428_6008 ERR1769428_6023 ERR1769428_6034 ERR1769428_6036 ERR1769428_6046 ERR1769428_6064 ERR1769428_6068 ERR1769428_6069 ERR1769428_6071 ERR1769428_6094 ERR1769428_6104 ERR1769428_6105 ERR1769428_6108 ERR1769428_6122 ERR1769428_6133 ERR1769428_6137 ERR1769428_6139 ERR1769428_6160 ERR1769428_6161 ERR1769428_6165 ERR1769428_6173 ERR1769428_6194 ERR1769428_6197 ERR1769428_6219 ERR1769428_6224 ERR1769428_6229 ERR1769428_6232 ERR1769428_6278 ERR1769428_6290 ERR1769428_6299 ERR1769428_6359 ERR1769428_6376 ERR1769428_6394 ERR1769428_6441 ERR1769428_6451 ERR1769428_6462 ERR1769428_6469 ERR1769428_6523 ERR1769428_6529 ERR1769428_6538 ERR1769428_6565 ERR1769428_6574 ERR1769428_6575 ERR1769428_6592 ERR1769428_6598 ERR1769428_6599 ERR1769428_6617 ERR1769428_6618 ERR1769428_6622 ERR1769428_6631 ERR1769428_6643 ERR1769428_6644 ERR1769428_6649 ERR1769428_6662 ERR1769428_6686 ERR1769428_6724 ERR1769428_6748 ERR1769428_6802 ERR1769428_6820 ERR1769428_6852 ERR1769428_6866 ERR1769428_6867 ERR1769428_6877 ERR1769428_6893 ERR1769428_6938 ERR1769428_6961 ERR1769428_6964 ERR1769428_6981 ERR1769428_6982 ERR1769428_7036 ERR1769428_7052 ERR1769428_7053 ERR1769428_7132 ERR1769428_7139 ERR1769428_7161 ERR1769428_7189 ERR1769428_7199 ERR1769428_7205 ERR1769428_7210 ERR1769428_7214 ERR1769428_7220 ERR1769428_7251 ERR1769428_7267 ERR1769428_7277 ERR1769428_7284 ERR1769428_7286 ERR1769428_7297 ERR1769428_7325 ERR1769428_7337 ERR1769428_7363 ERR1769428_7364 ERR1769428_7416 ERR1769428_7460 ERR1769428_7470 ERR1769428_7474 ERR1769428_7475 ERR1769428_7490 ERR1769428_7501 ERR1769428_7511 ERR1769428_7548 ERR1769428_7573 ERR1769428_7622 ERR1769428_7631 ERR1769428_7633 ERR1769428_7643 ERR1769428_7644 ERR1769428_7655 ERR1769428_7662 ERR1769428_7683 ERR1769428_7691 ERR1769428_7704 ERR1769428_7710 ERR1769428_7711 ERR1769428_7716 ERR1769428_7729 ERR1769428_7730 ERR1769428_7747 ERR1769428_7767 ERR1769428_7784 ERR1769428_7786 ERR1769428_7808 ERR1769428_7833 ERR1769428_7843 ERR1769428_7844 ERR1769428_7845 ERR1769428_7879 ERR1769428_7883 ERR1769428_7907 ERR1769428_7930 ERR1769428_7952 ERR1769428_7955 ERR1769428_7967 ERR1769428_7974 ERR1769428_7978 ERR1769428_7998 ERR1769428_8014 ERR1769428_8022 ERR1769428_8024 ERR1769428_8026 ERR1769428_8044 ERR1769428_8050 ERR1769428_8055 ERR1769428_8060 ERR1769428_8070 ERR1769428_8072 ERR1769428_8075 ERR1769428_8082 ERR1769428_8115 ERR1769428_8116 ERR1769428_8130 ERR1769428_8132 ERR1769428_8152 ERR1769428_8160 ERR1769428_8173 ERR1769428_8195 ERR1769428_8207 ERR1769428_8228 ERR1769428_8259 ERR1769428_8293 ERR1769428_8298 ERR1769428_8311 ERR1769428_8320 ERR1769428_8321 ERR1769428_8322 ERR1769428_8334 ERR1769428_8342 ERR1769428_8364 ERR1769428_8390 ERR1769428_8398 ERR1769428_8444 ERR1769428_8481 ERR1769428_8482 ERR1769428_8498 ERR1769428_8530 ERR1769428_8532 ERR1769428_8551 ERR1769428_8572 ERR1769428_8574 ERR1769428_8578 ERR1769428_8587 ERR1769428_8617 ERR1769428_8621 ERR1769428_8625 ERR1769428_8643 ERR1769428_8646 ERR1769428_8648 ERR1769428_8649 ERR1769428_8651 ERR1769428_8672 ERR1769428_8685 ERR1769428_8696 ERR1769428_8703 ERR1769428_8716 ERR1769428_8721 ERR1769428_8731 ERR1769428_8736 ERR1769428_8739 ERR1769428_8741 ERR1769428_8742 ERR1769428_8753 ERR1769428_8768 ERR1769428_8826 ERR1769428_8853 ERR1769428_8889 ERR1769428_8907 ERR1769428_8908 ERR1769428_8912 ERR1769428_8915 ERR1769428_8956 ERR1769428_8989 ERR1769428_9007 ERR1769428_9009 ERR1769428_9010 ERR1769428_9016 ERR1769428_9029 ERR1769428_9037 ERR1769428_9039 ERR1769428_9066 ERR1769428_9097 ERR1769428_9111 ERR1769428_9178 ERR1769428_9184 ERR1769428_9200 ERR1769428_9204 ERR1769428_9218 ERR1769428_9235 ERR1769428_9247 ERR1769428_9249 ERR1769428_9290 ERR1769428_9291 ERR1769428_9298 ERR1769428_9301 ERR1769428_9303 ERR1769428_9305 ERR1769428_9345 ERR1769428_9349 ERR1769428_9360 ERR1769428_9389 ERR1769428_9401 ERR1769428_9402 ERR1769428_9408 ERR1769428_9416 ERR1769428_9461 ERR1769428_9469 ERR1769428_9476 ERR1769428_9479 ERR1769428_9480 ERR1769428_9481 ERR1769428_9486 ERR1769428_9495 ERR1769428_9507 ERR1769428_9508 ERR1769428_9538 ERR1769428_9541 ERR1769428_9544 ERR1769428_9545 ERR1769428_9580 ERR1769428_9584 ERR1769428_9585 ERR1769428_9589 ERR1769428_9596 ERR1769428_9601 ERR1769428_9624 ERR1769428_9651 ERR1769428_9692 ERR1769428_9694 ERR1769428_9700 ERR1769428_9706 ERR1769428_9710 ERR1769428_9733 ERR1769428_9774 ERR1769428_9781 ERR1769428_9794 ERR1769428_9804 ERR1769428_9811 ERR1769428_9830 ERR1769428_9834 ERR1769428_9854 ERR1769428_9876 ERR1769428_9877 ERR1769428_9883 ERR1769428_9899 ERR1769428_9936 ERR1769428_9948 ERR1769428_9965 ERR1769428_9978 ERR1769428_9989 ERR1769428_9991 ERR1769428_9999 ERR1769428_10000 ERR1769428_10029 ERR1769428_10035 ERR1769428_10062 ERR1769428_10077 ERR1769428_10092 ERR1769428_10095 ERR1769428_10105 ERR1769428_10111 ERR1769428_10158 ERR1769428_10183 ERR1769428_10193 ERR1769428_10203 ERR1769428_10209 ERR1769428_10210 ERR1769428_10232 ERR1769428_10241 ERR1769428_10275 ERR1769428_10277 ERR1769428_10285 ERR1769428_10316 ERR1769428_10346 ERR1769428_10358 ERR1769428_10369 ERR1769428_10370 ERR1769428_10387 ERR1769428_10398 ERR1769428_10405 ERR1769428_10425 ERR1769428_10439 ERR1769428_10505 ERR1769428_10551 ERR1769428_10556 ERR1769428_10566 ERR1769428_10569 ERR1769428_10583 ERR1769428_10614 ERR1769428_10616 ERR1769428_10633 ERR1769428_10648 ERR1769428_10687 ERR1769428_10689 ERR1769428_10694 ERR1769428_10699 ERR1769428_10704 ERR1769428_10712 ERR1769428_10718 ERR1769428_10732 ERR1769428_10739 ERR1769428_10744 ERR1769428_10791 ERR1769428_10808 ERR1769428_10812 ERR1769428_10826 ERR1769428_10852 ERR1769428_10868 ERR1769428_10887 ERR1769428_10892 ERR1769428_10898 ERR1769428_10920 ERR1769428_10924 ERR1769428_10928 ERR1769428_10934 ERR1769428_10946 ERR1769428_10957 ERR1769428_10989 ERR1769428_11003 ERR1769428_11028 ERR1769428_11037 ERR1769428_11048 ERR1769428_11052 ERR1769428_11063 ERR1769428_11064 ERR1769428_11110 ERR1769428_11114 ERR1769428_11221 ERR1769428_11227 ERR1769428_11228 ERR1769428_11260 ERR1769428_11273 ERR1769428_11274 ERR1769428_11292 ERR1769428_11325 ERR1769428_11328 ERR1769428_11349 ERR1769428_11369 ERR1769428_11377 ERR1769428_11418 ERR1769428_11419 ERR1769428_11424 ERR1769428_11440 ERR1769428_11480 ERR1769428_11487 ERR1769428_11506 ERR1769428_11523 ERR1769428_11550 ERR1769428_11573 ERR1769428_11583 ERR1769428_11593 ERR1769428_11600 ERR1769428_11601 ERR1769428_11605 ERR1769428_11607 ERR1769428_11617 ERR1769428_11643 ERR1769428_11655 ERR1769428_11680 ERR1769428_11694 ERR1769428_11734 ERR1769428_11740 ERR1769428_11741 ERR1769428_11743 ERR1769428_11771 ERR1769428_11772 ERR1769428_11781 ERR1769428_11785 ERR1769428_11789 ERR1769428_11791 ERR1769428_11792 ERR1769428_11827 ERR1769428_11859 ERR1769428_11895 ERR1769428_11905 ERR1769428_11931 ERR1769428_11951 ERR1769428_11961 ERR1769428_11991 ERR1769428_11994 ERR1769428_12025 ERR1769428_12055 ERR1769428_12070 ERR1769428_12086 ERR1769428_12102 ERR1769428_12105 ERR1769428_12116 ERR1769428_12126 ERR1769428_12127 ERR1769428_12129 ERR1769428_12137 ERR1769428_12149 ERR1769428_12151 ERR1769428_12160 ERR1769428_12170 ERR1769428_12215 ERR1769428_12224 ERR1769428_12268 ERR1769428_12271 ERR1769428_12276 ERR1769428_12286 ERR1769428_12287 ERR1769428_12296 ERR1769428_12349 ERR1769428_12363 ERR1769428_12398 ERR1769428_12399 ERR1769428_12431 ERR1769428_12437 ERR1769428_12454 ERR1769428_12456 ERR1769428_12466 ERR1769428_12504 ERR1769428_12506 ERR1769428_12534 ERR1769428_12546 ERR1769428_12547 ERR1769428_12565 ERR1769428_12578 ERR1769428_12579 ERR1769428_12586 ERR1769428_12595 ERR1769428_12602 ERR1769428_12615 ERR1769428_12619 ERR1769428_12634 ERR1769428_12635 ERR1769428_12660 ERR1769428_12671 ERR1769428_12674 ERR1769428_12686 ERR1769428_12690 ERR1769428_12715 ERR1769428_12718 ERR1769428_12719 ERR1769428_12739 ERR1769428_12777 ERR1769428_12801 ERR1769428_12846 ERR1769428_12855 ERR1769428_12877 ERR1769428_12884 ERR1769428_12914 ERR1769428_12916 ERR1769428_12921 ERR1769428_12931 ERR1769428_12941 ERR1769428_12970 ERR1769428_12973 ERR1769428_13009 ERR1769428_13040 ERR1769428_13041 ERR1769428_13050 ERR1769428_13068 ERR1769428_13080 ERR1769428_13084 ERR1769428_13092 ERR1769428_13098 ERR1769428_13149 ERR1769428_13167 ERR1769428_13191 ERR1769428_13197 ERR1769428_13200 ERR1769428_13215 ERR1769428_13234 ERR1769428_13261 ERR1769428_13267 ERR1769428_13274 ERR1769428_13307 ERR1769428_13318 ERR1769428_13320 ERR1769428_13336 ERR1769428_13386 ERR1769428_13395 ERR1769428_13405 ERR1769428_13448 ERR1769428_13453 ERR1769428_13455 ERR1769428_13461 ERR1769428_13473 ERR1769428_13474 ERR1769428_13478 ERR1769428_13487 ERR1769428_13493 ERR1769428_13546 ERR1769428_13550 ERR1769428_13627 ERR1769428_13635 ERR1769428_13647 ERR1769428_13699 ERR1769428_13728 ERR1769428_13739 ERR1769428_13742 ERR1769428_13772 ERR1769428_13787 ERR1769428_13789 ERR1769428_13798 ERR1769428_13814 ERR1769428_13821 ERR1769428_13825 ERR1769428_13833 ERR1769428_13862 ERR1769428_13873 ERR1769428_13876 ERR1769428_13878 ERR1769428_13890 ERR1769428_13906 ERR1769428_13968 ERR1769428_13976 ERR1769428_13978 ERR1769428_13986 ERR1769428_14065 ERR1769428_14086 ERR1769428_14088 ERR1769428_14118 ERR1769428_14132 ERR1769428_14145 ERR1769428_14162 ERR1769428_14167 ERR1769428_14172 ERR1769428_14189 ERR1769428_14239 ERR1769428_14242 ERR1769428_14255 ERR1769428_14281 ERR1769428_14286 ERR1769428_14304 ERR1769428_14320 ERR1769428_14322 ERR1769428_14328 ERR1769428_14329 ERR1769428_14331 ERR1769428_14335 ERR1769428_14340 ERR1769428_14388 ERR1769428_14392 ERR1769428_14405 ERR1769428_14406 ERR1769428_14418 ERR1769428_14424 ERR1769428_14442 ERR1769428_14444 ERR1769428_14448 ERR1769428_14462 ERR1769428_14473 ERR1769428_14474 ERR1769428_14490 ERR1769428_14495 ERR1769428_14512 ERR1769428_14523 ERR1769428_14536 ERR1769428_14547 ERR1769428_14550 ERR1769428_14560 ERR1769428_14569 ERR1769428_14580 ERR1769428_14595 ERR1769428_14596 ERR1769428_14603 ERR1769428_14611 ERR1769428_14612 ERR1769428_14633 ERR1769428_14694 ERR1769428_14711 ERR1769428_14715 ERR1769428_14721 ERR1769428_14727 ERR1769428_14736 ERR1769428_14748 ERR1769428_14783 ERR1769428_14790 ERR1769428_14841 ERR1769428_14882 ERR1769428_14883 ERR1769428_14888 ERR1769428_14892 ERR1769428_14898 ERR1769428_14907 ERR1769428_14910 ERR1769428_14919 ERR1769428_14931 ERR1769428_14940 ERR1769428_14942 ERR1769428_14943 ERR1769428_14968 ERR1769428_14976 ERR1769428_14989 ERR1769428_14993 ERR1769428_14995 ERR1769428_15011 ERR1769428_15013 ERR1769428_15017 ERR1769428_15036 ERR1769428_15058 ERR1769428_15071 ERR1769428_15086 ERR1769428_15107 ERR1769428_15117 ERR1769428_15137 ERR1769428_15143 ERR1769428_15155 ERR1769428_15158 ERR1769428_15171 ERR1769428_15174 ERR1769428_15182 ERR1769428_15201 ERR1769428_15215 ERR1769428_15222 ERR1769428_15250 ERR1769428_15266 ERR1769428_15273 ERR1769428_15281 ERR1769428_15284 ERR1769428_15315 ERR1769428_15333 ERR1769428_15348 ERR1769428_15352 ERR1769428_15365 ERR1769428_15371 ERR1769428_15387 ERR1769428_15399 ERR1769428_15401 ERR1769428_15412 ERR1769428_15462 ERR1769428_15478 ERR1769428_15479 ERR1769428_15492 ERR1769428_15511 ERR1769428_15515 ERR1769428_15534 ERR1769428_15565 ERR1769428_15571 ERR1769428_15579 ERR1769428_15602 ERR1769428_15618 ERR1769428_15622 ERR1769428_15642 ERR1769428_15648 ERR1769428_15663 ERR1769428_15674 ERR1769428_15675 ERR1769428_15683 ERR1769428_15709 ERR1769428_15725 ERR1769428_15726 ERR1769428_15727 ERR1769428_15736 ERR1769428_15747 ERR1769428_15750 ERR1769428_15795 ERR1769428_15802 ERR1769428_15812 ERR1769428_15822 ERR1769428_15825 ERR1769428_15828 ERR1769428_15829 ERR1769428_15831 ERR1769428_15835 ERR1769428_15850 ERR1769428_15857 ERR1769428_15886 ERR1769428_15902 ERR1769428_15918 ERR1769428_15921 ERR1769428_15947 ERR1769428_15985 ERR1769428_15991 ERR1769428_15997 ERR1769428_15999 ERR1769428_16006 ERR1769428_16007 ERR1769428_16011 ERR1769428_16017 ERR1769428_16024 ERR1769428_16041 ERR1769428_16047 ERR1769428_16048 ERR1769428_16058 ERR1769428_16068 ERR1769428_16074 ERR1769428_16083 ERR1769428_16091 ERR1769428_16115 ERR1769428_16164 ERR1769428_16230 ERR1769428_16231 ERR1769428_16246 ERR1769428_16250 ERR1769428_16306 ERR1769428_16350 ERR1769428_16362 ERR1769428_16365 ERR1769428_16416 ERR1769428_16417 ERR1769428_16419 ERR1769428_16432 ERR1769428_16456 ERR1769428_16469 ERR1769428_16831 ERR1769428_16936 ERR1769428_16981 ERR1769428_16988 ERR1769428_17049 ERR1769428_17089 ERR1769428_17098 ERR1769428_17203 ERR1769428_17250 ERR1769428_17432 ERR1769428_17550 ERR1769428_17594 ERR1769428_17640 ERR1769428_17850 ERR1769428_18000 ERR1769428_18084 ERR1769428_18113 ERR1769428_18307 ERR1769428_18428 ERR1769428_18432 ERR1769428_18483 ERR1769428_18589 ERR1769428_18631 ERR1769428_18816 ERR1769428_18894 ERR1769428_18906 ERR1769428_18995 ERR1769428_19070 ERR1769428_19084 ERR1769428_19136 ERR1769428_19230 ERR1769428_19236 ERR1769428_19328 ERR1769428_19510 ERR1769428_19564 ERR1769428_19710 ERR1769428_19799 ERR1769428_20213 ERR1769428_20222 ERR1769428_20230 ERR1769428_20267 ERR1769428_20381 ERR1769428_20548 ERR1769428_20551 ERR1769428_20674 ERR1769428_20736 ERR1769428_20738 ERR1769428_20819 ERR1769428_20861 ERR1769428_21136 ERR1769428_21200 ERR1769428_21334 ERR1769428_21410 ERR1769428_21425 ERR1769428_21532 ERR1769428_21562 ERR1769428_21653 ERR1769428_21668 ERR1769428_21690 ERR1769428_21709 ERR1769428_21850 ERR1769428_21867 ERR1769428_22256 ERR1769428_22460 ERR1769428_22468 ERR1769428_22550 ERR1769428_22570 ERR1769428_22609 ERR1769428_22618 ERR1769428_22647 ERR1769428_22757 ERR1769428_22767 ERR1769428_22771 ERR1769428_22883 ERR1769428_22960 ERR1769428_23058 ERR1769428_23077 ERR1769428_23102 ERR1769428_23873 ERR1769428_24143 ERR1769428_24214 ERR1769428_24239 ERR1769428_24333 ERR1769428_24371 ERR1769428_24430 ERR1769428_24518 ERR1769428_24520 ERR1769428_24524 ERR1769428_24532 ERR1769428_24545 ERR1769428_24558 ERR1769428_24576 ERR1769428_24592 ERR1769428_24629 ERR1769428_24630 ERR1769428_24639 ERR1769428_24688 ERR1769428_24711 ERR1769428_24719 ERR1769428_24735 ERR1769428_24744 ERR1769428_24752 ERR1769428_24756 ERR1769428_24763 ERR1769428_24772 ERR1769428_24794 ERR1769428_24807 ERR1769428_24808 ERR1769428_24838 ERR1769428_24839 ERR1769428_24840 ERR1769428_24845 ERR1769428_24855 ERR1769428_24857 ERR1769428_24890 ERR1769428_24892 ERR1769428_24894 ERR1769428_24895 ERR1769428_24910 ERR1769428_24947 ERR1769428_24952 ERR1769428_24953 ERR1769428_24955 ERR1769428_24958 ERR1769428_24966 ERR1769428_24977 ERR1769428_24985 ERR1769428_24989 ERR1769428_25009 ERR1769428_25012 ERR1769428_25019 ERR1769428_25033 ERR1769428_25044 ERR1769428_25053 ERR1769428_25054 ERR1769428_25059 ERR1769428_25069 ERR1769428_25076 ERR1769428_25078 ERR1769428_25085 ERR1769428_25095 ERR1769428_25112 ERR1769428_25126 ERR1769428_25166 ERR1769428_25175 ERR1769428_25192 ERR1769428_25193 ERR1769428_25194 ERR1769428_25202 ERR1769428_25215 ERR1769428_25217 ERR1769428_25232 ERR1769428_25267 ERR1769428_25268 ERR1769428_25272 ERR1769428_25273 ERR1769428_25274 ERR1769428_25275 ERR1769428_25284 ERR1769428_25288 ERR1769428_25293 ERR1769428_25319 ERR1769428_25322 ERR1769428_25368 ERR1769428_25380 ERR1769428_25386 ERR1769428_25391 ERR1769428_25408 ERR1769428_25417 ERR1769428_25419 ERR1769428_25420 ERR1769428_25433 ERR1769428_25447 ERR1769428_25465 ERR1769428_25479 ERR1769428_25495 ERR1769428_25504 ERR1769428_25517 ERR1769428_25526 ERR1769428_25548 ERR1769428_25598 ERR1769428_25608 ERR1769428_25615 ERR1769428_25622 ERR1769428_25645 ERR1769428_25651 ERR1769428_25657 ERR1769428_25670 ERR1769428_25711 ERR1769428_25727 ERR1769428_25733 ERR1769428_25744 ERR1769428_25747 ERR1769428_25748 ERR1769428_25754 ERR1769428_25758 ERR1769428_25764 ERR1769428_25784 ERR1769428_25811 ERR1769428_25826 ERR1769428_25832 ERR1769428_25859 ERR1769428_25887 ERR1769428_25925 ERR1769428_25939 ERR1769428_25948 ERR1769428_25949 ERR1769428_25975 ERR1769428_25989 ERR1769428_26023 ERR1769428_26028 ERR1769428_26031 ERR1769428_26042 ERR1769428_26051 ERR1769428_26052 ERR1769428_26053 ERR1769428_26076 ERR1769428_26085 ERR1769428_26093 ERR1769428_26126 ERR1769428_26140 ERR1769428_26169 ERR1769428_26177 ERR1769428_26202 ERR1769428_26205 ERR1769428_26209 ERR1769428_26229 ERR1769428_26238 ERR1769428_26247 ERR1769428_26279 ERR1769428_26284 ERR1769428_26308 ERR1769428_26324 ERR1769428_26364 ERR1769428_26386 ERR1769428_26435 ERR1769428_26437 ERR1769428_26439 ERR1769428_26511 ERR1769428_26521 ERR1769428_26522 ERR1769428_26538 ERR1769428_26545 ERR1769428_26556 ERR1769428_26557 ERR1769428_26561 ERR1769428_26565 ERR1769428_26568 ERR1769428_26603 ERR1769428_26616 ERR1769428_26627 ERR1769428_26643 ERR1769428_26648 ERR1769428_26669 ERR1769428_26671 ERR1769428_26672 ERR1769428_26718 ERR1769428_26726 ERR1769428_26732 ERR1769428_26739 ERR1769428_26740 ERR1769428_26836 ERR1769428_26855 ERR1769428_26856 ERR1769428_26857 ERR1769428_26872 ERR1769428_26902 ERR1769428_26966 ERR1769428_26992 ERR1769428_26995 ERR1769428_27028 ERR1769428_27031 ERR1769428_27054 ERR1769428_27076 ERR1769428_27097 ERR1769428_27109 ERR1769428_27125 ERR1769428_27160 ERR1769428_27180 ERR1769428_27202 ERR1769428_27203 ERR1769428_27218 ERR1769428_27229 ERR1769428_27256 ERR1769428_27257 ERR1769428_27281 ERR1769428_27293 ERR1769428_27294 ERR1769428_27319 ERR1769428_27355 ERR1769428_27363 ERR1769428_27372 ERR1769428_27461 ERR1769428_27469 ERR1769428_27472 ERR1769428_27474 ERR1769428_27476 ERR1769428_27477 ERR1769428_27494 ERR1769428_27499 ERR1769428_27507 ERR1769428_27509 ERR1769428_27516 ERR1769428_27517 ERR1769428_27525 ERR1769428_27528 ERR1769428_27582 ERR1769428_27603 ERR1769428_27607 ERR1769428_27612 ERR1769428_27616 ERR1769428_27621 ERR1769428_27681 ERR1769428_27689 ERR1769428_27701 ERR1769428_27709 ERR1769428_27727 ERR1769428_27734 ERR1769428_27743 ERR1769428_27745 ERR1769428_27755 ERR1769428_27761 ERR1769428_27768 ERR1769428_27776 ERR1769428_27824 ERR1769428_27890 ERR1769428_27895 ERR1769428_27898 ERR1769428_27907 ERR1769428_27917 ERR1769430_35 ERR1769430_36 ERR1769430_37 ERR1769430_50 ERR1769430_54 ERR1769430_90 ERR1769430_171 ERR1769430_199 ERR1769430_236 ERR1769430_259 ERR1769430_260 ERR1769430_340 ERR1769430_363 ERR1769430_380 ERR1769430_404 ERR1769430_409 ERR1769430_426 ERR1769430_559 ERR1769430_560 ERR1769430_657 ERR1769430_710 ERR1769430_765 ERR1769430_824 ERR1769430_865 ERR1769430_894 ERR1769430_956 ERR1769430_1047 ERR1769430_1193 ERR1769430_1206 ERR1769430_1209 ERR1769430_1295 ERR1769430_1301 ERR1769430_1305 ERR1769430_1387 ERR1769430_1409 ERR1769430_1414 ERR1769430_1453 ERR1769430_1545 ERR1769430_1555 ERR1769430_1567 ERR1769430_1642 ERR1769430_1656 ERR1769430_1663 ERR1769430_1726 ERR1769430_1792 ERR1769430_1816 ERR1769430_1834 ERR1769430_1840 ERR1769430_1850 ERR1769430_1935 ERR1769430_1978 ERR1769430_1994 ERR1769430_2014 ERR1769430_2030 ERR1769430_2110 ERR1769430_2158 ERR1769430_2175 ERR1769430_2191 ERR1769430_2192 ERR1769430_2271 ERR1769430_2344 ERR1769430_2365 ERR1769430_2397 ERR1769430_2462 ERR1769430_2536 ERR1769430_2571 ERR1769430_2584 ERR1769430_2585 ERR1769430_2614 ERR1769430_2651 ERR1769430_2758 ERR1769430_2759 ERR1769430_2838 ERR1769430_2895 ERR1769430_2906 ERR1769430_2921 ERR1769430_2975 ERR1769430_3006 ERR1769430_3022 ERR1769430_3043 ERR1769430_3071 ERR1769430_3123 ERR1769430_3169 ERR1769430_3170 ERR1769430_3212 ERR1769430_3285 ERR1769430_3290 ERR1769430_3302 ERR1769430_3318 ERR1769430_3330 ERR1769430_3340 ERR1769430_3341 ERR1769430_3454 ERR1769430_3465 ERR1769430_3506 ERR1769430_3515 ERR1769430_3557 ERR1769430_3561 ERR1769430_3621 ERR1769430_3637 ERR1769430_3648 ERR1769430_3834 ERR1769430_3873 ERR1769430_3889 ERR1769430_4031 ERR1769430_4070 ERR1769430_4191 ERR1769430_4198 ERR1769430_4234 ERR1769430_4303 ERR1769430_4369 ERR1769430_4396 ERR1769430_4403 ERR1769430_4406 ERR1769430_4475 ERR1769430_4477 ERR1769430_4582 ERR1769430_4600 ERR1769430_4656 ERR1769430_4665 ERR1769430_4712 ERR1769430_4722 ERR1769430_4733 ERR1769430_4742 ERR1769430_4771 ERR1769430_4838 ERR1769430_4855 ERR1769430_4870 ERR1769430_4919 ERR1769430_4927 ERR1769430_4928 ERR1769430_4954 ERR1769430_4993 ERR1769430_5092 ERR1769430_5132 ERR1769430_5199 ERR1769430_5202 ERR1769430_5241 ERR1769430_5250 ERR1769430_5262 ERR1769430_5376 ERR1769430_5493 ERR1769430_5496 ERR1769430_5516 ERR1769430_5583 ERR1769430_5623 ERR1769430_5658 ERR1769430_5745 ERR1769430_5795 ERR1769430_5807 ERR1769430_5811 ERR1769430_5854 ERR1769430_5882 ERR1769430_5883 ERR1769430_5943 ERR1769430_5969 ERR1769430_6051 ERR1769430_6062 ERR1769430_6065 ERR1769430_6087 ERR1769430_6118 ERR1769430_6137 ERR1769430_6138 ERR1769430_6152 ERR1769430_6179 ERR1769430_6223 ERR1769430_6229 ERR1769430_6470 ERR1769430_6480 ERR1769430_6532 ERR1769430_6555 ERR1769430_6567 ERR1769430_6575 ERR1769430_6589 ERR1769430_6605 ERR1769430_6651 ERR1769430_6652 ERR1769430_6709 ERR1769430_6711 ERR1769430_6719 ERR1769430_6728 ERR1769430_6809 ERR1769430_6826 ERR1769430_6835 ERR1769430_6856 ERR1769430_6868 ERR1769430_6873 ERR1769430_6881 ERR1769430_6934 ERR1769430_7011 ERR1769430_7079 ERR1769430_7100 ERR1769430_7125 ERR1769430_7229 ERR1769430_7293 ERR1769430_7321 ERR1769430_7339 ERR1769430_7340 ERR1769430_7347 ERR1769430_7365 ERR1769430_7366 ERR1769430_7370 ERR1769430_7464 ERR1769430_7473 ERR1769430_7494 ERR1769430_7556 ERR1769430_7557 ERR1769430_7566 ERR1769430_7702 ERR1769430_7766 ERR1769430_7836 ERR1769430_7865 ERR1769430_7923 ERR1769430_7945 ERR1769430_7971 ERR1769430_7987 ERR1769430_7988 ERR1769430_8017 ERR1769430_8050 ERR1769430_8096 ERR1769430_8124 ERR1769430_8159 ERR1769430_8180 ERR1769430_8236 ERR1769430_8240 ERR1769430_8245 ERR1769430_8281 ERR1769430_8307 ERR1769430_8425 ERR1769430_8657 ERR1769430_8667 ERR1769430_8673 ERR1769430_8706 ERR1769430_8767 ERR1769430_8818 ERR1769430_8893 ERR1769430_8897 ERR1769430_8922 ERR1769430_8970 ERR1769430_9008 ERR1769430_9014 ERR1769430_9017 ERR1769430_9026 ERR1769430_9029 ERR1769430_9103 ERR1769430_9173 ERR1769430_9215 ERR1769430_9243 ERR1769430_9244 ERR1769430_9337 ERR1769430_9417 ERR1769430_9432 ERR1769430_9551 ERR1769430_9565 ERR1769430_9615 ERR1769430_9783 ERR1769430_9804 ERR1769430_9809 ERR1769430_9921 ERR1769430_9964 ERR1769430_9977 ERR1769430_9984 ERR1769430_10176 ERR1769430_10193 ERR1769430_10214 ERR1769430_10218 ERR1769430_10236 ERR1769430_10244 ERR1769430_10279 ERR1769430_10315 ERR1769430_10372 ERR1769430_10404 ERR1769430_10480 ERR1769430_10487 ERR1769430_10524 ERR1769430_10541 ERR1769430_10544 ERR1769430_10746 ERR1769430_10929 ERR1769430_11201 ERR1769430_11418 ERR1769430_11733 ERR1769430_11760 ERR1769430_12249 ERR1769430_12354 ERR1769430_13228 ERR1769430_14057 ERR1769430_14075 ERR1769430_14180 ERR1769430_14715 ERR1769430_15388 ERR1769430_15468 ERR1769430_16073 ERR1769430_16156 ERR1769430_16181 ERR1769430_16194 ERR1769430_16205 ERR1769430_16261 ERR1769430_16287 ERR1769430_16358 ERR1769430_16371 ERR1769430_16395 ERR1769430_16417 ERR1769430_16418 ERR1769430_16428 ERR1769430_16438 ERR1769430_16459 ERR1769430_16501 ERR1769430_16517 ERR1769430_16558 ERR1769430_16616 ERR1769430_16658 ERR1769430_16682 ERR1769430_16708 ERR1769430_16712 ERR1769430_16732 ERR1769430_16780 ERR1769430_16786 ERR1769430_16868 ERR1769430_17014 ERR1769430_17044 ERR1769430_17083 ERR1769430_17084 ERR1769430_17196 ERR1769430_17292 ERR1769430_17365 ERR1769430_17381 ERR1769430_17384 ERR1769430_17425 ERR1769430_17430 ERR1769430_17461 ERR1769430_17492 ERR1769430_17649 ERR1769430_17658 ERR1769430_17711 ERR1769430_17742 ERR1769430_17791 ERR1769430_17805 ERR1769430_17839 ERR1769430_17893 ERR1769430_17897 ERR1769430_17898 ERR1769430_18102 ERR1769430_18124 ERR1769430_18135 ERR1769430_18186 ERR1769430_18226 ERR1769430_18227 ERR1769430_18231 ERR1769430_18398 ERR1769430_18402 ERR1769430_18406 ERR1769430_18443 ERR1769430_18464 ERR1769430_18476 ERR1769430_18513 ERR1769430_18558 ERR1769430_18560 ERR1769430_18602 ERR1769430_18622 ERR1769430_18641 ERR1769430_18692 ERR1769430_18752 ERR1769430_18776 ERR1769430_18804 ERR1769430_18806 ERR1769430_18868 ERR1769430_18983 ERR1769430_18995 ERR1769430_19034 ERR1769430_19035 ERR1769430_19074 ERR1769430_19077 ERR1769430_19178 ERR1769430_19222 ERR1769430_19230 ERR1769430_19260 ERR1769430_19304 ERR1769430_19323 ERR1769430_19328 ERR1769430_19394 ERR1769430_19474 ERR1769430_19546 ERR1769430_19560 ERR1769430_19598 ERR1769430_19619 ERR1769430_19717 ERR1769430_19923 ERR1769430_19965 ERR1769430_20025 ERR1769430_20052 ERR1769430_20096 ERR1769430_20128 ERR1769430_20174 ERR1769430_20204 ERR1769430_20255 ERR1769430_20296 ERR1769430_20362 ERR1769430_20381 ERR1769430_20483 ERR1769430_20484 ERR1769430_20565 ERR1769430_20671 ERR1769430_20681 ERR1769430_20796 ERR1769430_20810 ERR1769430_20864 ERR1769430_20865 ERR1769430_20881 ERR1769430_20882 ERR1769430_20955 ERR1769430_21042 ERR1769430_21102 ERR1769430_21107 ERR1769430_21142 ERR1769430_21179 ERR1769430_21193 ERR1769430_21364 ERR1769430_21365 ERR1769430_21458 ERR1769430_21499 ERR1769430_21528 ERR1769430_21543 ERR1769430_21562 ERR1769430_21589 ERR1769430_21598 ERR1769430_21645 ERR1769430_21706 ERR1769430_21744 ERR1769430_21797 ERR1769430_21842 ERR1769430_21848 ERR1769430_21870 ERR1769430_21877 ERR1769430_21916 ERR1769430_21974 ERR1769430_22000 ERR1769430_22015 ERR1769430_22045 ERR1769430_22075 ERR1769430_22170 ERR1769430_22197 ERR1769430_22203 ERR1769430_22222 ERR1769430_22259 ERR1769430_22278 ERR1769430_22306 ERR1769430_22329 ERR1769430_22354 ERR1769430_22363 ERR1769430_22403 ERR1769430_22569 ERR1769430_22665 ERR1769430_22693 ERR1769430_22807 ERR1769430_22846 ERR1769430_22865 ERR1769430_22876 ERR1769430_22925 ERR1769430_22995 ERR1769430_23000 ERR1769430_23006 ERR1769430_23054 ERR1769430_23078 ERR1769430_23100 ERR1769430_23104 ERR1769430_23154 ERR1769430_23174 ERR1769430_23187 ERR1769430_23248 ERR1769430_23265 ERR1769430_23311 ERR1769430_23342 ERR1769430_23420 ERR1769430_23465 ERR1769430_23502 ERR1769430_23515 ERR1769430_23554 ERR1769430_23606 ERR1769430_23622 ERR1769430_23644 ERR1769430_23655 ERR1769430_23751 ERR1769430_23765 ERR1769430_23772 ERR1769430_23773 ERR1769430_23782 ERR1769430_23791 ERR1769430_23810 ERR1769430_23852 ERR1769430_23885 ERR1769430_23903 ERR1769430_23918 ERR1769430_23924 ERR1769430_24122 ERR1769430_24133 ERR1769430_24166 ERR1769430_24213 ERR1769430_24231 ERR1769430_24368 ERR1769430_24373 ERR1769430_24442 ERR1769430_24576 ERR1769430_24619 ERR1769430_24620 ERR1769430_24742 ERR1769430_24770 ERR1769430_24840 ERR1769430_24877 ERR1769430_24909 ERR1769430_25069 ERR1769430_25071 ERR1769430_25074 ERR1769430_25182 ERR1769430_25216 ERR1769430_25217 ERR1769430_25320 ERR1769430_25375 ERR1769430_25402 ERR1769430_25420 ERR1769430_25448 ERR1769430_25460 ERR1769430_25478 ERR1769430_25482 ERR1769430_25505 ERR1769430_25530 ERR1769430_25578 ERR1769430_25617 ERR1769430_25618 ERR1769430_25631 ERR1769430_25645 ERR1769430_25673 ERR1769430_25776 ERR1769430_25779 ERR1769430_25783 ERR1769430_25843 ERR1769430_25900 ERR1769430_25928 ERR1769430_26032 ERR1769430_26053 ERR1769430_26056 ERR1769430_26059 ERR1769430_26112 ERR1769430_26125 ERR1769430_26166 ERR1769430_26224 ERR1769430_26262 ERR1769430_26294 ERR1769430_26334 ERR1769430_26335 ERR1769430_26347 ERR1769430_26367 ERR1769430_26370 ERR1769430_26444 ERR1769430_26451 ERR1769430_26529 ERR1769430_26534 ERR1769430_26599 ERR1769430_26611 ERR1769430_26642 ERR1769430_26670 ERR1769430_26735 ERR1769430_26765 ERR1769430_26776 ERR1769430_26796 ERR1769430_26804 ERR1769430_26806 ERR1769430_26929 ERR1769430_26930 ERR1769430_27026 ERR1769430_27076 ERR1769430_27110 ERR1769430_27124 ERR1769430_27125 ERR1769430_27136 ERR1769430_27142 ERR1769430_27190 ERR1769430_27205 ERR1769430_27260 ERR1769430_27273 ERR1769430_27294 ERR1769430_27327 ERR1769430_27536 ERR1769430_27551 ERR1769430_27615 ERR1769430_27631 ERR1769430_27783 ERR1769430_27824 ERR1769430_27837 ERR1769430_27838 ERR1769430_27860 ERR1769430_27873 ERR1769430_27910 ERR1769431_1 ERR1769431_4 ERR1769431_32 ERR1769431_81 ERR1769431_341 ERR1769431_358 ERR1769431_365 ERR1769431_392 ERR1769431_470 ERR1769431_501 ERR1769431_515 ERR1769431_526 ERR1769431_559 ERR1769431_568 ERR1769431_572 ERR1769431_582 ERR1769431_650 ERR1769431_651 ERR1769431_655 ERR1769431_698 ERR1769431_703 ERR1769431_716 ERR1769431_726 ERR1769431_742 ERR1769431_752 ERR1769431_757 ERR1769431_765 ERR1769431_773 ERR1769431_774 ERR1769431_780 ERR1769431_792 ERR1769431_860 ERR1769431_861 ERR1769431_885 ERR1769431_907 ERR1769431_953 ERR1769431_963 ERR1769431_1017 ERR1769431_1022 ERR1769431_1025 ERR1769431_1057 ERR1769431_1058 ERR1769431_1085 ERR1769431_1108 ERR1769431_1119 ERR1769431_1180 ERR1769431_1217 ERR1769431_1218 ERR1769431_1234 ERR1769431_1239 ERR1769431_1260 ERR1769431_1300 ERR1769431_1340 ERR1769431_1345 ERR1769431_1411 ERR1769431_1412 ERR1769431_1467 ERR1769431_1490 ERR1769431_1505 ERR1769431_1511 ERR1769431_1545 ERR1769431_1568 ERR1769431_1590 ERR1769431_1635 ERR1769431_1655 ERR1769431_1744 ERR1769431_1796 ERR1769431_1811 ERR1769431_1835 ERR1769431_1839 ERR1769431_1857 ERR1769431_2003 ERR1769431_2068 ERR1769431_2082 ERR1769431_2085 ERR1769431_2117 ERR1769431_2123 ERR1769431_2184 ERR1769431_2244 ERR1769431_2247 ERR1769431_2261 ERR1769431_2314 ERR1769431_2350 ERR1769431_2394 ERR1769431_2419 ERR1769431_2496 ERR1769431_2499 ERR1769431_2517 ERR1769431_2520 ERR1769431_2529 ERR1769431_2576 ERR1769431_2588 ERR1769431_2602 ERR1769431_2630 ERR1769431_2643 ERR1769431_2673 ERR1769431_2678 ERR1769431_2687 ERR1769431_2693 ERR1769431_2721 ERR1769431_2737 ERR1769431_2793 ERR1769431_2808 ERR1769431_2811 ERR1769431_2823 ERR1769431_2826 ERR1769431_2851 ERR1769431_2878 ERR1769431_2917 ERR1769431_2923 ERR1769431_2929 ERR1769431_2936 ERR1769431_2960 ERR1769431_2976 ERR1769431_2979 ERR1769431_3012 ERR1769431_3082 ERR1769431_3088 ERR1769431_3089 ERR1769431_3101 ERR1769431_3117 ERR1769431_3141 ERR1769431_3184 ERR1769431_3188 ERR1769431_3190 ERR1769431_3192 ERR1769431_3198 ERR1769431_3221 ERR1769431_3237 ERR1769431_3309 ERR1769431_3344 ERR1769431_3356 ERR1769431_3365 ERR1769431_3368 ERR1769431_3406 ERR1769431_3444 ERR1769431_3461 ERR1769431_3480 ERR1769431_3489 ERR1769431_3493 ERR1769431_3498 ERR1769431_3518 ERR1769431_3523 ERR1769431_3524 ERR1769431_3544 ERR1769431_3548 ERR1769431_3558 ERR1769431_3658 ERR1769431_3676 ERR1769431_3701 ERR1769431_3704 ERR1769431_3785 ERR1769431_3786 ERR1769431_3791 ERR1769431_3809 ERR1769431_3875 ERR1769431_3920 ERR1769431_3962 ERR1769431_3989 ERR1769431_3997 ERR1769431_4009 ERR1769431_4011 ERR1769431_4020 ERR1769431_4037 ERR1769431_4082 ERR1769431_4122 ERR1769431_4167 ERR1769431_4171 ERR1769431_4209 ERR1769431_4223 ERR1769431_4242 ERR1769431_4255 ERR1769431_4258 ERR1769431_4347 ERR1769431_4451 ERR1769431_4469 ERR1769431_4543 ERR1769431_4672 ERR1769431_4678 ERR1769431_4784 ERR1769431_4792 ERR1769431_4796 ERR1769431_4817 ERR1769431_4840 ERR1769431_4862 ERR1769431_4881 ERR1769431_4883 ERR1769431_4888 ERR1769431_4973 ERR1769431_4981 ERR1769431_5048 ERR1769431_5053 ERR1769431_5081 ERR1769431_5116 ERR1769431_5176 ERR1769431_5182 ERR1769431_5213 ERR1769431_5229 ERR1769431_5339 ERR1769431_5345 ERR1769431_5361 ERR1769431_5386 ERR1769431_5404 ERR1769431_5429 ERR1769431_5432 ERR1769431_5436 ERR1769431_5474 ERR1769431_5486 ERR1769431_5497 ERR1769431_5527 ERR1769431_5574 ERR1769431_5579 ERR1769431_5613 ERR1769431_5684 ERR1769431_5717 ERR1769431_5778 ERR1769431_5784 ERR1769431_5803 ERR1769431_5869 ERR1769431_5904 ERR1769431_5920 ERR1769431_5932 ERR1769431_5933 ERR1769431_5948 ERR1769431_5949 ERR1769431_5962 ERR1769431_5972 ERR1769431_5977 ERR1769431_6002 ERR1769431_6048 ERR1769431_6055 ERR1769431_6064 ERR1769431_6095 ERR1769431_6097 ERR1769431_6138 ERR1769431_6174 ERR1769431_6207 ERR1769431_6264 ERR1769431_6316 ERR1769431_6339 ERR1769431_6419 ERR1769431_6467 ERR1769431_6477 ERR1769431_6482 ERR1769431_6483 ERR1769431_6512 ERR1769431_6548 ERR1769431_6570 ERR1769431_6571 ERR1769431_6573 ERR1769431_6576 ERR1769431_6596 ERR1769431_6604 ERR1769431_6617 ERR1769431_6657 ERR1769431_6658 ERR1769431_6661 ERR1769431_6662 ERR1769431_6715 ERR1769431_6730 ERR1769431_6775 ERR1769431_6799 ERR1769431_6832 ERR1769431_6901 ERR1769431_6966 ERR1769431_6983 ERR1769431_7001 ERR1769431_7083 ERR1769431_7137 ERR1769431_7144 ERR1769431_7182 ERR1769431_7185 ERR1769431_7186 ERR1769431_7191 ERR1769431_7216 ERR1769431_7217 ERR1769431_7252 ERR1769431_7268 ERR1769431_7309 ERR1769431_7328 ERR1769431_7371 ERR1769431_7381 ERR1769431_7384 ERR1769431_7413 ERR1769431_7414 ERR1769431_7500 ERR1769431_7592 ERR1769431_7621 ERR1769431_7674 ERR1769431_7689 ERR1769431_7698 ERR1769431_7735 ERR1769431_7743 ERR1769431_7769 ERR1769431_7777 ERR1769431_7783 ERR1769431_7814 ERR1769431_7846 ERR1769431_7904 ERR1769431_7922 ERR1769431_7965 ERR1769431_7979 ERR1769431_8006 ERR1769431_8037 ERR1769431_8077 ERR1769431_8122 ERR1769431_8124 ERR1769431_8135 ERR1769431_8146 ERR1769431_8327 ERR1769431_8376 ERR1769431_8394 ERR1769431_8409 ERR1769431_8418 ERR1769431_8423 ERR1769431_8443 ERR1769431_8472 ERR1769431_8477 ERR1769431_8499 ERR1769431_8500 ERR1769431_8516 ERR1769431_8590 ERR1769431_8598 ERR1769431_8667 ERR1769431_8677 ERR1769431_8699 ERR1769431_8743 ERR1769431_8776 ERR1769431_8784 ERR1769431_8788 ERR1769431_8789 ERR1769431_8800 ERR1769431_8803 ERR1769431_8809 ERR1769431_8813 ERR1769431_8875 ERR1769431_8945 ERR1769431_8986 ERR1769431_8989 ERR1769431_9001 ERR1769431_9011 ERR1769431_9014 ERR1769431_9103 ERR1769431_9183 ERR1769431_9213 ERR1769431_9270 ERR1769431_9271 ERR1769431_9427 ERR1769431_9432 ERR1769431_9446 ERR1769431_9459 ERR1769431_9473 ERR1769431_9485 ERR1769431_9502 ERR1769431_9503 ERR1769431_9620 ERR1769431_9677 ERR1769431_10207 ERR1769431_10418 ERR1769431_10587 ERR1769431_10597 ERR1769431_10633 ERR1769431_10902 ERR1769431_11202 ERR1769431_11214 ERR1769431_11630 ERR1769431_11725 ERR1769431_12050 ERR1769431_12218 ERR1769431_12721 ERR1769431_13471 ERR1769431_13721 ERR1769431_14263 ERR1769431_14275 ERR1769431_14287 ERR1769431_14303 ERR1769431_14325 ERR1769431_14365 ERR1769431_14383 ERR1769431_14398 ERR1769431_14401 ERR1769431_14420 ERR1769431_14429 ERR1769431_14437 ERR1769431_14439 ERR1769431_14463 ERR1769431_14486 ERR1769431_14512 ERR1769431_14513 ERR1769431_14516 ERR1769431_14540 ERR1769431_14541 ERR1769431_14580 ERR1769431_14604 ERR1769431_14606 ERR1769431_14677 ERR1769431_14698 ERR1769431_14701 ERR1769431_14704 ERR1769431_14768 ERR1769431_14790 ERR1769431_14808 ERR1769431_14830 ERR1769431_14918 ERR1769431_14932 ERR1769431_15004 ERR1769431_15006 ERR1769431_15015 ERR1769431_15017 ERR1769431_15037 ERR1769431_15142 ERR1769431_15163 ERR1769431_15166 ERR1769431_15199 ERR1769431_15221 ERR1769431_15241 ERR1769431_15243 ERR1769431_15271 ERR1769431_15320 ERR1769431_15385 ERR1769431_15456 ERR1769431_15480 ERR1769431_15528 ERR1769431_15551 ERR1769431_15553 ERR1769431_15560 ERR1769431_15572 ERR1769431_15588 ERR1769431_15662 ERR1769431_15692 ERR1769431_15720 ERR1769431_15754 ERR1769431_15802 ERR1769431_15846 ERR1769431_15861 ERR1769431_15941 ERR1769431_15954 ERR1769431_15981 ERR1769431_15982 ERR1769431_15987 ERR1769431_16096 ERR1769431_16128 ERR1769431_16161 ERR1769431_16191 ERR1769431_16212 ERR1769431_16214 ERR1769431_16227 ERR1769431_16280 ERR1769431_16292 ERR1769431_16293 ERR1769431_16309 ERR1769431_16319 ERR1769431_16332 ERR1769431_16375 ERR1769431_16376 ERR1769431_16398 ERR1769431_16412 ERR1769431_16425 ERR1769431_16471 ERR1769431_16472 ERR1769431_16512 ERR1769431_16545 ERR1769431_16621 ERR1769431_16627 ERR1769431_16708 ERR1769431_16713 ERR1769431_16762 ERR1769431_16781 ERR1769431_16785 ERR1769431_16815 ERR1769431_16840 ERR1769431_16841 ERR1769431_16846 ERR1769431_16864 ERR1769431_16882 ERR1769431_16894 ERR1769431_16910 ERR1769431_16913 ERR1769431_16925 ERR1769431_16927 ERR1769431_16999 ERR1769431_17020 ERR1769431_17038 ERR1769431_17111 ERR1769431_17162 ERR1769431_17177 ERR1769431_17178 ERR1769431_17203 ERR1769431_17210 ERR1769431_17225 ERR1769431_17429 ERR1769431_17438 ERR1769431_17492 ERR1769431_17546 ERR1769431_17564 ERR1769431_17602 ERR1769431_17610 ERR1769431_17645 ERR1769431_17685 ERR1769431_17686 ERR1769431_17702 ERR1769431_17705 ERR1769431_17722 ERR1769431_17765 ERR1769431_17766 ERR1769431_17769 ERR1769431_17778 ERR1769431_17785 ERR1769431_17808 ERR1769431_17811 ERR1769431_17863 ERR1769431_17889 ERR1769431_17890 ERR1769431_17914 ERR1769431_17939 ERR1769431_17989 ERR1769431_17990 ERR1769431_18012 ERR1769431_18039 ERR1769431_18042 ERR1769431_18047 ERR1769431_18058 ERR1769431_18070 ERR1769431_18082 ERR1769431_18101 ERR1769431_18129 ERR1769431_18208 ERR1769431_18219 ERR1769431_18239 ERR1769431_18263 ERR1769431_18286 ERR1769431_18301 ERR1769431_18328 ERR1769431_18365 ERR1769431_18391 ERR1769431_18429 ERR1769431_18437 ERR1769431_18447 ERR1769431_18514 ERR1769431_18537 ERR1769431_18554 ERR1769431_18556 ERR1769431_18585 ERR1769431_18612 ERR1769431_18626 ERR1769431_18640 ERR1769431_18680 ERR1769431_18722 ERR1769431_18739 ERR1769431_18790 ERR1769431_18815 ERR1769431_18852 ERR1769431_18864 ERR1769431_18865 ERR1769431_18924 ERR1769431_18948 ERR1769431_18957 ERR1769431_18997 ERR1769431_18999 ERR1769431_19024 ERR1769431_19025 ERR1769431_19056 ERR1769431_19129 ERR1769431_19133 ERR1769431_19175 ERR1769431_19208 ERR1769431_19227 ERR1769431_19269 ERR1769431_19300 ERR1769431_19301 ERR1769431_19373 ERR1769431_19403 ERR1769431_19410 ERR1769431_19411 ERR1769431_19442 ERR1769431_19511 ERR1769431_19568 ERR1769431_19683 ERR1769431_19746 ERR1769431_19749 ERR1769431_19760 ERR1769431_19786 ERR1769431_19801 ERR1769431_19812 ERR1769431_19894 ERR1769431_19922 ERR1769431_19943 ERR1769431_19946 ERR1769431_19959 ERR1769431_20028 ERR1769431_20064 ERR1769431_20093 ERR1769431_20110 ERR1769431_20128 ERR1769431_20134 ERR1769431_20193 ERR1769431_20195 ERR1769431_20244 ERR1769431_20256 ERR1769431_20262 ERR1769431_20291 ERR1769431_20351 ERR1769431_20377 ERR1769431_20389 ERR1769431_20424 ERR1769431_20462 ERR1769431_20477 ERR1769431_20491 ERR1769431_20508 ERR1769431_20537 ERR1769431_20539 ERR1769431_20554 ERR1769431_20584 ERR1769431_20602 ERR1769431_20616 ERR1769431_20669 ERR1769431_20675 ERR1769431_20727 ERR1769431_20784 ERR1769431_20795 ERR1769431_20954 ERR1769431_21006 ERR1769431_21008 ERR1769431_21045 ERR1769431_21059 ERR1769431_21085 ERR1769431_21093 ERR1769431_21153 ERR1769431_21164 ERR1769431_21210 ERR1769431_21307 ERR1769431_21347 ERR1769431_21398 ERR1769431_21417 ERR1769431_21438 ERR1769431_21448 ERR1769431_21493 ERR1769431_21496 ERR1769431_21550 ERR1769431_21587 ERR1769431_21597 ERR1769431_21610 ERR1769431_21649 ERR1769431_21652 ERR1769431_21667 ERR1769431_21702 ERR1769431_21703 ERR1769431_21727 ERR1769431_21737 ERR1769431_21792 ERR1769431_21797 ERR1769431_21874 ERR1769431_21878 ERR1769431_21879 ERR1769431_21880 ERR1769431_21917 ERR1769431_21939 ERR1769431_21956 ERR1769431_21990 ERR1769431_22039 ERR1769431_22069 ERR1769431_22083 ERR1769431_22154 ERR1769431_22243 ERR1769431_22249 ERR1769431_22250 ERR1769431_22267 ERR1769431_22281 ERR1769431_22305 ERR1769431_22309 ERR1769431_22321 ERR1769431_22385 ERR1769431_22394 ERR1769431_22400 ERR1769431_22414 ERR1769431_22428 ERR1769431_22430 ERR1769431_22513 ERR1769431_22543 ERR1769431_22557 ERR1769431_22585 ERR1769431_22650 ERR1769431_22662 ERR1769431_22664 ERR1769431_22754 ERR1769431_22793 ERR1769431_22815 ERR1769431_22824 ERR1769431_22847 ERR1769431_22865 ERR1769431_22867 ERR1769431_22882 ERR1769431_22959 ERR1769431_23004 ERR1769431_23018 ERR1769431_23022 ERR1769431_23033 ERR1769431_23055 ERR1769431_23077 ERR1769431_23134 ERR1769431_23210 ERR1769431_23351 ERR1769431_23364 ERR1769431_23394 ERR1769431_23413 ERR1769431_23428 ERR1769431_23453 ERR1769431_23457 ERR1769431_23475 ERR1769431_23481 ERR1769431_23483 ERR1769431_23501 ERR1769431_23601 ERR1769431_23643 ERR1769431_23646 ERR1769431_23650 ERR1769431_23657 ERR1769431_23662 ERR1769431_23701 ERR1769431_23734 ERR1769431_23772 ERR1769431_23784 ERR1769431_23817 ERR1769431_23818 ERR1769431_23822 ERR1769431_23901 ERR1769431_23925 ERR1769431_23981 ERR1769431_23988 ERR1769431_24042 ERR1769431_24043 ERR1769431_24045 ERR1769431_24091 ERR1769431_24118 ERR1769431_24145 ERR1769431_24147 ERR1769431_24154 ERR1769431_24201 ERR1769431_24212 ERR1769431_24220 ERR1769431_24235 ERR1769431_24266 ERR1769431_24280 ERR1769431_24313 ERR1769431_24340 ERR1769431_24378 ERR1769431_24430 ERR1769431_24504 ERR1769431_24509 ERR1769431_24614 ERR1769431_24729 ERR1769431_24748 ERR1769431_24749 ERR1769431_24760 ERR1769431_24770 ERR1769431_24780 ERR1769431_24911 ERR1769431_24917 ERR1769431_24940 ERR1769431_24960 ERR1769431_25045 ERR1769431_25061 ERR1769431_25102 ERR1769431_25170 ERR1769431_25208 ERR1769431_25329 ERR1769431_25395 ERR1769431_25412 ERR1769431_25444 ERR1769431_25462 ERR1769431_25542 ERR1769431_25729 ERR1769431_25810 ERR1769431_25839 ERR1769431_25951 ERR1769431_25962 ERR1769431_26049 ERR1769431_26072 ERR1769431_26155 ERR1769431_26162 ERR1769431_26188 ERR1769431_26236 ERR1769431_26237 ERR1769431_26249 ERR1769431_26255 ERR1769431_26270 ERR1769431_26360 ERR1769431_26389 ERR1769431_26395 ERR1769431_26425 ERR1769431_26454 ERR1769431_26469 ERR1769431_26533 ERR1769431_26563 ERR1769431_26606 ERR1769431_26702 ERR1769431_26713 ERR1769431_26726 ERR1769431_26733 ERR1769431_26759 ERR1769431_26789 ERR1769431_27004 ERR1769431_27396 ERR1769431_27415 ERR1769431_27701 ERR1769431_27769 ERR1769431_27806 ERR1769431_27854 ERR1769432_31 ERR1769432_36 ERR1769432_208 ERR1769432_320 ERR1769432_425 ERR1769432_448 ERR1769432_627 ERR1769432_1212 ERR1769432_1372 ERR1769432_1427 ERR1769432_1866 ERR1769432_1908 ERR1769432_1955 ERR1769432_2118 ERR1769432_2301 ERR1769432_2408 ERR1769432_2684 ERR1769432_2685 ERR1769432_3131 ERR1769432_3132 ERR1769432_3235 ERR1769432_3328 ERR1769432_3334 ERR1769432_3360 ERR1769432_3561 ERR1769432_3621 ERR1769432_3796 ERR1769432_3800 ERR1769432_4245 ERR1769432_4449 ERR1769432_4458 ERR1769432_4477 ERR1769432_4521 ERR1769432_4899 ERR1769432_4908 ERR1769432_5058 ERR1769432_5307 ERR1769432_5375 ERR1769432_5545 ERR1769432_5572 ERR1769432_5680 ERR1769432_5728 ERR1769432_5752 ERR1769432_5855 ERR1769432_5872 ERR1769432_5955 ERR1769432_6008 ERR1769432_6105 ERR1769432_6430 ERR1769432_6794 ERR1769432_6894 ERR1769432_6895 ERR1769432_7019 ERR1769432_7224 ERR1769432_7251 ERR1769432_7545 ERR1769432_7635 ERR1769432_7722 ERR1769432_7784 ERR1769432_7908 ERR1769432_8041 ERR1769432_8076 ERR1769432_8106 ERR1769432_8379 ERR1769432_8588 ERR1769432_8712 ERR1769432_8728 ERR1769432_9186 ERR1769432_9294 ERR1769432_9404 ERR1769432_9691 ERR1769432_9822 ERR1769432_9841 ERR1769432_9934 ERR1769432_10344 ERR1769432_10805 ERR1769432_12443 ERR1769432_12637 ERR1769432_13525 ERR1769432_13554 ERR1769432_16253 ERR1769432_16306 ERR1769432_16508 ERR1769432_16541 ERR1769432_16593 ERR1769432_16813 ERR1769432_17186 ERR1769432_17187 ERR1769432_17192 ERR1769432_17284 ERR1769432_17341 ERR1769432_17408 ERR1769432_17491 ERR1769432_17558 ERR1769432_17760 ERR1769432_17927 ERR1769432_17936 ERR1769432_18378 ERR1769432_18379 ERR1769432_18902 ERR1769432_18908 ERR1769432_19618 ERR1769432_19713 ERR1769432_19743 ERR1769432_20414 ERR1769432_20572 ERR1769432_20573 ERR1769432_20786 ERR1769432_20998 ERR1769432_21018 ERR1769432_21235 ERR1769432_21257 ERR1769432_21362 ERR1769432_21363 ERR1769432_21385 ERR1769432_21462 ERR1769432_21577 ERR1769432_21602 ERR1769432_21841 ERR1769432_22121 ERR1769432_22293 ERR1769432_22294 ERR1769432_22487 ERR1769432_22924 ERR1769432_23578 ERR1769432_23675 ERR1769432_23778 ERR1769432_23810 ERR1769432_24081 ERR1769432_24082 ERR1769432_24180 ERR1769432_24283 ERR1769432_24387 ERR1769432_24449 ERR1769432_24633 ERR1769432_24823 ERR1769432_24834 ERR1769432_25225 ERR1769432_25247 ERR1769432_25539 ERR1769432_25679 ERR1769432_26112 ERR1769432_26355 ERR1769432_26523 ERR1769432_26753 ERR1769432_26766 ERR1769432_26875 ERR1769432_26906 ERR1769432_27263 ERR1769432_27367 ERR1769432_27681 ERR1769433_59 ERR1769433_70 ERR1769433_88 ERR1769433_300 ERR1769433_309 ERR1769433_342 ERR1769433_396 ERR1769433_417 ERR1769433_452 ERR1769433_496 ERR1769433_550 ERR1769433_553 ERR1769433_633 ERR1769433_677 ERR1769433_683 ERR1769433_698 ERR1769433_708 ERR1769433_713 ERR1769433_834 ERR1769433_840 ERR1769433_923 ERR1769433_994 ERR1769433_1021 ERR1769433_1022 ERR1769433_1033 ERR1769433_1166 ERR1769433_1256 ERR1769433_1300 ERR1769433_1314 ERR1769433_1377 ERR1769433_1388 ERR1769433_1481 ERR1769433_1543 ERR1769433_1653 ERR1769433_1672 ERR1769433_1683 ERR1769433_1699 ERR1769433_1759 ERR1769433_1919 ERR1769433_2005 ERR1769433_2189 ERR1769433_2228 ERR1769433_2302 ERR1769433_2385 ERR1769433_2390 ERR1769433_2391 ERR1769433_2473 ERR1769433_2783 ERR1769433_2837 ERR1769433_3023 ERR1769433_3142 ERR1769433_3191 ERR1769433_3208 ERR1769433_3239 ERR1769433_3333 ERR1769433_3384 ERR1769433_3431 ERR1769433_3490 ERR1769433_3495 ERR1769433_3524 ERR1769433_3623 ERR1769433_3730 ERR1769433_3750 ERR1769433_3797 ERR1769433_3830 ERR1769433_3839 ERR1769433_3840 ERR1769433_3900 ERR1769433_3999 ERR1769433_4017 ERR1769433_4095 ERR1769433_4123 ERR1769433_4125 ERR1769433_4205 ERR1769433_4263 ERR1769433_4305 ERR1769433_4322 ERR1769433_4368 ERR1769433_4520 ERR1769433_4534 ERR1769433_4536 ERR1769433_4597 ERR1769433_4644 ERR1769433_4667 ERR1769433_4931 ERR1769433_5000 ERR1769433_5025 ERR1769433_5040 ERR1769433_5107 ERR1769433_5275 ERR1769433_5370 ERR1769433_5457 ERR1769433_5488 ERR1769433_5583 ERR1769433_5585 ERR1769433_5724 ERR1769433_5798 ERR1769433_5902 ERR1769433_5921 ERR1769433_6009 ERR1769433_6023 ERR1769433_6026 ERR1769433_6223 ERR1769433_6224 ERR1769433_6313 ERR1769433_6390 ERR1769433_6791 ERR1769433_6988 ERR1769433_7088 ERR1769433_7266 ERR1769433_7285 ERR1769433_7300 ERR1769433_7427 ERR1769433_7441 ERR1769433_7449 ERR1769433_7472 ERR1769433_7566 ERR1769433_7594 ERR1769433_7688 ERR1769433_7859 ERR1769433_7965 ERR1769433_7976 ERR1769433_8097 ERR1769433_8117 ERR1769433_8222 ERR1769433_8765 ERR1769433_9086 ERR1769433_9282 ERR1769433_10244 ERR1769433_11150 ERR1769433_12130 ERR1769433_12199 ERR1769433_12239 ERR1769433_12311 ERR1769433_12359 ERR1769433_12374 ERR1769433_12393 ERR1769433_12400 ERR1769433_12558 ERR1769433_12576 ERR1769433_12628 ERR1769433_12732 ERR1769433_12737 ERR1769433_12811 ERR1769433_12816 ERR1769433_12906 ERR1769433_12936 ERR1769433_12969 ERR1769433_12999 ERR1769433_13027 ERR1769433_13178 ERR1769433_13189 ERR1769433_13227 ERR1769433_13333 ERR1769433_13337 ERR1769433_13356 ERR1769433_13363 ERR1769433_13392 ERR1769433_13487 ERR1769433_13518 ERR1769433_13597 ERR1769433_13603 ERR1769433_13656 ERR1769433_13677 ERR1769433_13679 ERR1769433_13685 ERR1769433_13769 ERR1769433_13810 ERR1769433_13921 ERR1769433_13942 ERR1769433_13957 ERR1769433_14114 ERR1769433_14131 ERR1769433_14262 ERR1769433_14292 ERR1769433_14345 ERR1769433_14391 ERR1769433_14451 ERR1769433_14528 ERR1769433_14684 ERR1769433_14686 ERR1769433_14699 ERR1769433_14812 ERR1769433_14895 ERR1769433_14988 ERR1769433_15000 ERR1769433_15233 ERR1769433_15258 ERR1769433_15259 ERR1769433_15311 ERR1769433_15462 ERR1769433_15546 ERR1769433_15601 ERR1769433_15631 ERR1769433_15644 ERR1769433_15776 ERR1769433_16027 ERR1769433_16061 ERR1769433_16074 ERR1769433_16077 ERR1769433_16111 ERR1769433_16117 ERR1769433_16148 ERR1769433_16167 ERR1769433_16274 ERR1769433_16310 ERR1769433_16314 ERR1769433_16375 ERR1769433_16541 ERR1769433_16985 ERR1769433_17007 ERR1769433_17156 ERR1769433_17178 ERR1769433_17248 ERR1769433_17418 ERR1769433_17524 ERR1769433_17528 ERR1769433_17543 ERR1769433_17557 ERR1769433_17574 ERR1769433_17592 ERR1769433_17645 ERR1769433_17814 ERR1769433_17825 ERR1769433_17989 ERR1769433_18025 ERR1769433_18049 ERR1769433_18052 ERR1769433_18091 ERR1769433_18104 ERR1769433_18141 ERR1769433_18171 ERR1769433_18313 ERR1769433_18598 ERR1769433_18687 ERR1769433_18824 ERR1769433_18946 ERR1769433_18947 ERR1769433_19003 ERR1769433_19061 ERR1769433_19171 ERR1769433_19180 ERR1769433_19374 ERR1769433_19532 ERR1769433_19543 ERR1769433_19552 ERR1769433_19579 ERR1769433_19653 ERR1769433_19658 ERR1769433_19727 ERR1769433_19760 ERR1769433_19764 ERR1769433_19778 ERR1769433_19841 ERR1769433_19842 ERR1769433_19867 ERR1769433_19914 ERR1769433_20059 ERR1769433_20142 ERR1769433_20160 ERR1769433_20258 ERR1769433_20390 ERR1769433_20445 ERR1769433_20473 ERR1769433_20538 ERR1769433_20546 ERR1769433_20598 ERR1769433_20769 ERR1769433_20856 ERR1769433_20935 ERR1769433_20978 ERR1769433_20997 ERR1769433_21028 ERR1769433_21126 ERR1769433_21130 ERR1769433_21211 ERR1769433_21356 ERR1769433_21642 ERR1769433_21643 ERR1769433_21844 ERR1769433_21895 ERR1769433_22123 ERR1769433_22130 ERR1769433_22165 ERR1769433_22174 ERR1769433_22382 ERR1769433_22410 ERR1769433_22434 ERR1769433_22435 ERR1769433_22530 ERR1769433_22804 ERR1769433_22814 ERR1769433_23145 ERR1769433_23606 ERR1769433_23723 ERR1769433_23839 ERR1769433_24338 ERR1769433_24352 ERR1769433_24389 ERR1769433_24444 ERR1769433_24488 ERR1769433_24666 ERR1769433_24724 ERR1769433_24851 ERR1769433_24862 ERR1769433_25036 ERR1769433_25125 ERR1769433_25227 ERR1769433_25467 ERR1769433_25610 ERR1769433_25762 ERR1769433_26079 ERR1769433_26421 ERR1769433_26460 ERR1769433_26466 ERR1769433_26586 ERR1769433_26614 ERR1769433_26698 ERR1769433_26748 ERR1769433_26844 ERR1769433_27313 ERR1769433_27512 ERR1769433_27807 ERR1769435_120 ERR1769435_178 ERR1769435_181 ERR1769435_463 ERR1769435_464 ERR1769435_528 ERR1769435_1003 ERR1769435_1223 ERR1769435_1362 ERR1769435_1428 ERR1769435_1444 ERR1769435_2025 ERR1769435_2026 ERR1769435_2177 ERR1769435_2445 ERR1769435_2632 ERR1769435_2769 ERR1769435_2901 ERR1769435_2981 ERR1769435_3020 ERR1769435_3031 ERR1769435_3371 ERR1769435_3400 ERR1769435_3501 ERR1769435_3553 ERR1769435_3787 ERR1769435_3863 ERR1769435_3884 ERR1769435_3982 ERR1769435_4110 ERR1769435_4406 ERR1769435_4526 ERR1769435_4612 ERR1769435_4949 ERR1769435_4983 ERR1769435_5183 ERR1769435_5218 ERR1769435_5416 ERR1769435_6126 ERR1769435_6138 ERR1769435_6738 ERR1769435_7104 ERR1769435_7106 ERR1769435_7162 ERR1769435_7652 ERR1769435_8312 ERR1769435_8445 ERR1769435_8607 ERR1769435_8645 ERR1769435_8716 ERR1769435_9154 ERR1769435_9577 ERR1769435_9725 ERR1769435_9926 ERR1769435_10006 ERR1769435_10077 ERR1769435_10095 ERR1769435_10472 ERR1769435_10531 ERR1769435_10539 ERR1769435_10630 ERR1769435_10791 ERR1769435_10863 ERR1769435_10912 ERR1769435_11044 ERR1769435_11046 ERR1769435_11346 ERR1769435_11464 ERR1769435_11805 ERR1769435_11815 ERR1769435_11871 ERR1769435_11990 ERR1769435_12014 ERR1769435_12073 ERR1769435_12348 ERR1769435_12712 ERR1769435_12933 ERR1769435_13028 ERR1769435_13170 ERR1769435_13212 ERR1769435_16886 ERR1769435_17714 ERR1769435_18519 ERR1769435_20530 ERR1769435_20682 ERR1769435_20761 ERR1769435_21131 ERR1769435_21466 ERR1769435_21942 ERR1769435_22494 ERR1769435_22501 ERR1769435_22592 ERR1769435_23095 ERR1769435_23244 ERR1769435_23437 ERR1769435_23453 ERR1769435_23603 ERR1769435_23636 ERR1769435_23913 ERR1769435_23941 ERR1769435_24042 ERR1769435_24068 ERR1769435_24246 ERR1769435_24251 ERR1769435_24345 ERR1769435_24992 ERR1769435_25123 ERR1769435_25124 ERR1769435_25165 ERR1769435_25253 ERR1769435_25500 ERR1769435_25725 ERR1769435_25730 ERR1769435_26009 ERR1769435_26046 ERR1769435_26262 ERR1769435_26449 ERR1769435_26516 ERR1769435_27045 ERR1769435_27249 ERR1769435_27323 ERR1769435_27776 ERR1769436_344 ERR1769436_486 ERR1769436_489 ERR1769436_633 ERR1769436_720 ERR1769436_779 ERR1769436_829 ERR1769436_1179 ERR1769436_1424 ERR1769436_1441 ERR1769436_1508 ERR1769436_1737 ERR1769436_1752 ERR1769436_1853 ERR1769436_1993 ERR1769436_2154 ERR1769436_2186 ERR1769436_2203 ERR1769436_2266 ERR1769436_2338 ERR1769436_2368 ERR1769436_2541 ERR1769436_2583 ERR1769436_2705 ERR1769436_2858 ERR1769436_3080 ERR1769436_3103 ERR1769436_3128 ERR1769436_3305 ERR1769436_3351 ERR1769436_3375 ERR1769436_3899 ERR1769436_3991 ERR1769436_4069 ERR1769436_4134 ERR1769436_4220 ERR1769436_4283 ERR1769436_4318 ERR1769436_4396 ERR1769436_4695 ERR1769436_4758 ERR1769436_4996 ERR1769436_5051 ERR1769436_5154 ERR1769436_5188 ERR1769436_5462 ERR1769436_5474 ERR1769436_5808 ERR1769436_5813 ERR1769436_5955 ERR1769436_5973 ERR1769436_5978 ERR1769436_6448 ERR1769436_6481 ERR1769436_6568 ERR1769436_6947 ERR1769436_7113 ERR1769436_7461 ERR1769436_7612 ERR1769436_8046 ERR1769436_8086 ERR1769436_8429 ERR1769436_8655 ERR1769436_8776 ERR1769436_8944 ERR1769436_8967 ERR1769436_9018 ERR1769436_9069 ERR1769436_9251 ERR1769436_9280 ERR1769436_9320 ERR1769436_9443 ERR1769436_9444 ERR1769436_9580 ERR1769436_9641 ERR1769436_9926 ERR1769436_9927 ERR1769436_10102 ERR1769436_10167 ERR1769436_10275 ERR1769436_10360 ERR1769436_10378 ERR1769436_10387 ERR1769436_10440 ERR1769436_10577 ERR1769436_10675 ERR1769436_11147 ERR1769436_11193 ERR1769436_11408 ERR1769436_11411 ERR1769436_11412 ERR1769436_11463 ERR1769436_11529 ERR1769436_11629 ERR1769436_11691 ERR1769436_11729 ERR1769436_12019 ERR1769436_12145 ERR1769436_12161 ERR1769436_12773 ERR1769436_12841 ERR1769436_12955 ERR1769436_13163 ERR1769436_13744 ERR1769436_13968 ERR1769436_13986 ERR1769436_14138 ERR1769436_14560 ERR1769436_14601 ERR1769436_14701 ERR1769436_14741 ERR1769436_14884 ERR1769436_14991 ERR1769436_15116 ERR1769436_15185 ERR1769436_15236 ERR1769436_15304 ERR1769436_15688 ERR1769436_15787 ERR1769436_15866 ERR1769436_16574 ERR1769436_16686 ERR1769436_16733 ERR1769436_17085 ERR1769436_18852 ERR1769436_22718 ERR1769436_23833 ERR1769436_24492 ERR1769436_25106 ERR1769436_25578 ERR1769436_26251 ERR1769436_26838 ERR1769436_27761 ERR1769436_27866 ERR1769437_67 ERR1769437_88 ERR1769437_113 ERR1769437_180 ERR1769437_189 ERR1769437_220 ERR1769437_241 ERR1769437_260 ERR1769437_381 ERR1769437_387 ERR1769437_426 ERR1769437_427 ERR1769437_528 ERR1769437_583 ERR1769437_593 ERR1769437_607 ERR1769437_609 ERR1769437_634 ERR1769437_661 ERR1769437_667 ERR1769437_670 ERR1769437_676 ERR1769437_677 ERR1769437_726 ERR1769437_741 ERR1769437_752 ERR1769437_788 ERR1769437_880 ERR1769437_918 ERR1769437_921 ERR1769437_951 ERR1769437_1179 ERR1769437_1287 ERR1769437_1303 ERR1769437_1327 ERR1769437_1345 ERR1769437_1377 ERR1769437_1383 ERR1769437_1394 ERR1769437_1486 ERR1769437_1546 ERR1769437_1647 ERR1769437_1690 ERR1769437_1694 ERR1769437_1699 ERR1769437_1716 ERR1769437_1743 ERR1769437_1806 ERR1769437_1918 ERR1769437_1919 ERR1769437_1934 ERR1769437_1959 ERR1769437_2002 ERR1769437_2006 ERR1769437_2156 ERR1769437_2214 ERR1769437_2249 ERR1769437_2306 ERR1769437_2479 ERR1769437_2577 ERR1769437_2618 ERR1769437_2622 ERR1769437_2687 ERR1769437_2691 ERR1769437_2720 ERR1769437_2768 ERR1769437_2775 ERR1769437_2866 ERR1769437_2899 ERR1769437_2909 ERR1769437_2939 ERR1769437_2973 ERR1769437_3040 ERR1769437_3045 ERR1769437_3070 ERR1769437_3101 ERR1769437_3118 ERR1769437_3130 ERR1769437_3146 ERR1769437_3167 ERR1769437_3216 ERR1769437_3231 ERR1769437_3244 ERR1769437_3326 ERR1769437_3376 ERR1769437_3422 ERR1769437_3455 ERR1769437_3456 ERR1769437_3484 ERR1769437_3485 ERR1769437_3497 ERR1769437_3501 ERR1769437_3576 ERR1769437_3671 ERR1769437_3672 ERR1769437_3773 ERR1769437_3815 ERR1769437_3839 ERR1769437_3890 ERR1769437_3945 ERR1769437_3974 ERR1769437_4020 ERR1769437_4087 ERR1769437_4104 ERR1769437_4128 ERR1769437_4139 ERR1769437_4164 ERR1769437_4184 ERR1769437_4234 ERR1769437_4250 ERR1769437_4296 ERR1769437_4384 ERR1769437_4422 ERR1769437_4435 ERR1769437_4600 ERR1769437_4656 ERR1769437_4716 ERR1769437_4735 ERR1769437_4746 ERR1769437_4765 ERR1769437_4800 ERR1769437_4817 ERR1769437_4830 ERR1769437_4843 ERR1769437_4968 ERR1769437_5014 ERR1769437_5017 ERR1769437_5118 ERR1769437_5152 ERR1769437_5175 ERR1769437_5203 ERR1769437_5245 ERR1769437_5352 ERR1769437_5355 ERR1769437_5384 ERR1769437_5441 ERR1769437_5551 ERR1769437_5586 ERR1769437_5600 ERR1769437_5615 ERR1769437_5689 ERR1769437_5690 ERR1769437_5700 ERR1769437_5723 ERR1769437_5815 ERR1769437_5824 ERR1769437_5867 ERR1769437_5927 ERR1769437_5973 ERR1769437_6023 ERR1769437_6041 ERR1769437_6043 ERR1769437_6057 ERR1769437_6098 ERR1769437_6099 ERR1769437_6104 ERR1769437_6165 ERR1769437_6217 ERR1769437_6218 ERR1769437_6403 ERR1769437_6409 ERR1769437_6451 ERR1769437_6468 ERR1769437_6498 ERR1769437_6499 ERR1769437_6700 ERR1769437_6709 ERR1769437_6724 ERR1769437_6732 ERR1769437_6739 ERR1769437_6896 ERR1769437_6923 ERR1769437_6970 ERR1769437_7105 ERR1769437_7124 ERR1769437_7201 ERR1769437_7217 ERR1769437_7230 ERR1769437_7266 ERR1769437_7295 ERR1769437_7330 ERR1769437_7392 ERR1769437_7475 ERR1769437_7488 ERR1769437_7489 ERR1769437_7499 ERR1769437_7520 ERR1769437_7573 ERR1769437_7673 ERR1769437_7695 ERR1769437_7732 ERR1769437_7815 ERR1769437_7845 ERR1769437_7875 ERR1769437_7915 ERR1769437_7946 ERR1769437_7993 ERR1769437_8014 ERR1769437_8024 ERR1769437_8224 ERR1769437_8239 ERR1769437_8240 ERR1769437_8253 ERR1769437_8308 ERR1769437_8326 ERR1769437_8351 ERR1769437_8360 ERR1769437_8365 ERR1769437_8379 ERR1769437_8413 ERR1769437_8471 ERR1769437_8489 ERR1769437_8504 ERR1769437_8522 ERR1769437_8533 ERR1769437_8549 ERR1769437_8558 ERR1769437_8563 ERR1769437_8565 ERR1769437_8632 ERR1769437_8642 ERR1769437_8682 ERR1769437_8711 ERR1769437_8723 ERR1769437_8727 ERR1769437_8756 ERR1769437_8779 ERR1769437_8784 ERR1769437_8788 ERR1769437_8809 ERR1769437_8814 ERR1769437_8829 ERR1769437_8838 ERR1769437_8857 ERR1769437_8880 ERR1769437_8898 ERR1769437_8905 ERR1769437_8907 ERR1769437_8916 ERR1769437_8917 ERR1769437_8957 ERR1769437_8961 ERR1769437_8972 ERR1769437_9006 ERR1769437_9068 ERR1769437_9097 ERR1769437_9102 ERR1769437_9114 ERR1769437_9135 ERR1769437_9192 ERR1769437_9200 ERR1769437_9210 ERR1769437_9293 ERR1769437_9390 ERR1769437_9397 ERR1769437_9460 ERR1769437_9472 ERR1769437_9475 ERR1769437_9482 ERR1769437_9602 ERR1769437_9724 ERR1769437_9725 ERR1769437_9749 ERR1769437_9772 ERR1769437_9773 ERR1769437_9775 ERR1769437_9977 ERR1769437_10002 ERR1769437_10016 ERR1769437_10058 ERR1769437_10059 ERR1769437_10102 ERR1769437_10105 ERR1769437_10170 ERR1769437_10199 ERR1769437_10268 ERR1769437_10320 ERR1769437_10421 ERR1769437_10437 ERR1769437_10483 ERR1769437_10506 ERR1769437_10542 ERR1769437_10547 ERR1769437_10565 ERR1769437_10598 ERR1769437_10617 ERR1769437_10728 ERR1769437_10813 ERR1769437_10976 ERR1769437_10982 ERR1769437_11040 ERR1769437_11091 ERR1769437_11118 ERR1769437_11136 ERR1769437_11195 ERR1769437_11336 ERR1769437_11497 ERR1769437_11614 ERR1769437_11615 ERR1769437_11706 ERR1769437_11781 ERR1769437_11854 ERR1769437_12044 ERR1769437_12054 ERR1769437_12095 ERR1769437_12099 ERR1769437_12182 ERR1769437_12364 ERR1769437_12421 ERR1769437_12423 ERR1769437_12504 ERR1769437_12508 ERR1769437_12559 ERR1769437_12560 ERR1769437_12614 ERR1769437_12754 ERR1769437_12777 ERR1769437_12795 ERR1769437_12811 ERR1769437_12822 ERR1769437_12842 ERR1769437_12925 ERR1769437_12926 ERR1769437_12927 ERR1769437_12938 ERR1769437_12974 ERR1769437_13003 ERR1769437_13048 ERR1769437_13064 ERR1769437_13234 ERR1769437_13296 ERR1769437_13346 ERR1769437_13361 ERR1769437_13445 ERR1769437_13469 ERR1769437_13580 ERR1769437_13601 ERR1769437_13650 ERR1769437_13651 ERR1769437_13657 ERR1769437_13699 ERR1769437_13757 ERR1769437_13818 ERR1769437_13829 ERR1769437_13835 ERR1769437_13871 ERR1769437_13876 ERR1769437_13887 ERR1769437_13896 ERR1769437_14144 ERR1769437_14187 ERR1769437_14207 ERR1769437_14215 ERR1769437_14248 ERR1769437_14253 ERR1769437_14291 ERR1769437_14299 ERR1769437_14373 ERR1769437_14392 ERR1769437_14404 ERR1769437_14405 ERR1769437_14432 ERR1769437_14466 ERR1769437_14470 ERR1769437_14496 ERR1769437_14558 ERR1769437_14559 ERR1769437_14572 ERR1769437_14602 ERR1769437_14626 ERR1769437_14651 ERR1769437_14658 ERR1769437_14708 ERR1769437_14857 ERR1769437_14863 ERR1769437_14908 ERR1769437_14921 ERR1769437_14947 ERR1769437_14973 ERR1769437_14998 ERR1769437_15043 ERR1769437_15074 ERR1769437_15118 ERR1769437_15149 ERR1769437_15152 ERR1769437_15162 ERR1769437_15218 ERR1769437_15220 ERR1769437_15224 ERR1769437_15233 ERR1769437_15244 ERR1769437_15262 ERR1769437_15364 ERR1769437_15383 ERR1769437_15393 ERR1769437_15426 ERR1769437_15461 ERR1769437_15466 ERR1769437_15544 ERR1769437_15588 ERR1769437_15627 ERR1769437_15678 ERR1769437_15738 ERR1769437_15741 ERR1769437_15744 ERR1769437_15769 ERR1769437_15872 ERR1769437_15899 ERR1769437_16033 ERR1769437_16081 ERR1769437_16086 ERR1769437_16142 ERR1769437_16182 ERR1769437_16232 ERR1769437_16237 ERR1769437_16436 ERR1769437_16452 ERR1769437_16454 ERR1769437_16463 ERR1769437_16470 ERR1769437_16543 ERR1769437_16560 ERR1769437_16585 ERR1769437_16596 ERR1769437_16602 ERR1769437_16614 ERR1769437_16619 ERR1769437_16688 ERR1769437_16700 ERR1769437_16704 ERR1769437_16739 ERR1769437_16796 ERR1769437_16807 ERR1769437_16813 ERR1769437_16842 ERR1769437_16860 ERR1769437_16875 ERR1769437_16915 ERR1769437_16934 ERR1769437_17014 ERR1769437_17107 ERR1769437_17119 ERR1769437_17121 ERR1769437_17128 ERR1769437_17174 ERR1769437_17185 ERR1769437_17196 ERR1769437_17252 ERR1769437_17260 ERR1769437_17328 ERR1769437_17539 ERR1769437_18219 ERR1769437_19169 ERR1769437_19240 ERR1769437_19457 ERR1769437_19769 ERR1769437_20668 ERR1769437_20737 ERR1769437_20769 ERR1769437_20910 ERR1769437_21295 ERR1769437_21350 ERR1769437_21362 ERR1769437_21656 ERR1769437_22319 ERR1769437_22351 ERR1769437_22703 ERR1769437_22705 ERR1769437_22777 ERR1769437_22891 ERR1769437_23071 ERR1769437_23107 ERR1769437_23191 ERR1769437_23351 ERR1769437_23899 ERR1769437_24534 ERR1769437_24551 ERR1769437_24908 ERR1769437_25060 ERR1769437_25117 ERR1769437_25244 ERR1769437_25578 ERR1769437_25941 ERR1769437_25988 ERR1769437_26036 ERR1769437_26147 ERR1769437_26190 ERR1769437_26192 ERR1769437_26193 ERR1769437_26221 ERR1769437_26222 ERR1769437_26247 ERR1769437_26323 ERR1769437_26337 ERR1769437_26352 ERR1769437_26378 ERR1769437_26406 ERR1769437_26507 ERR1769437_26512 ERR1769437_26521 ERR1769437_26564 ERR1769437_26588 ERR1769437_26591 ERR1769437_26649 ERR1769437_26696 ERR1769437_26890 ERR1769437_26894 ERR1769437_26931 ERR1769437_27017 ERR1769437_27103 ERR1769437_27116 ERR1769437_27147 ERR1769437_27189 ERR1769437_27197 ERR1769437_27265 ERR1769437_27277 ERR1769437_27315 ERR1769437_27316 ERR1769437_27633 ERR1769437_27670 ERR1769437_27677 ERR1769437_27698 ERR1769437_27739 ERR1769437_27742 ERR1769438_26 ERR1769438_33 ERR1769438_38 ERR1769438_40 ERR1769438_76 ERR1769438_169 ERR1769438_218 ERR1769438_240 ERR1769438_260 ERR1769438_273 ERR1769438_333 ERR1769438_334 ERR1769438_386 ERR1769438_440 ERR1769438_470 ERR1769438_575 ERR1769438_603 ERR1769438_618 ERR1769438_646 ERR1769438_715 ERR1769438_716 ERR1769438_732 ERR1769438_740 ERR1769438_770 ERR1769438_790 ERR1769438_871 ERR1769438_873 ERR1769438_893 ERR1769438_917 ERR1769438_937 ERR1769438_962 ERR1769438_1000 ERR1769438_1010 ERR1769438_1045 ERR1769438_1050 ERR1769438_1104 ERR1769438_1135 ERR1769438_1201 ERR1769438_1220 ERR1769438_1236 ERR1769438_1262 ERR1769438_1279 ERR1769438_1321 ERR1769438_1368 ERR1769438_1374 ERR1769438_1396 ERR1769438_1428 ERR1769438_1460 ERR1769438_1470 ERR1769438_1519 ERR1769438_1531 ERR1769438_1545 ERR1769438_1577 ERR1769438_1593 ERR1769438_1606 ERR1769438_1653 ERR1769438_1677 ERR1769438_1708 ERR1769438_1740 ERR1769438_1747 ERR1769438_1829 ERR1769438_1882 ERR1769438_1885 ERR1769438_1887 ERR1769438_1893 ERR1769438_1898 ERR1769438_1903 ERR1769438_1920 ERR1769438_1949 ERR1769438_1964 ERR1769438_1968 ERR1769438_1975 ERR1769438_1996 ERR1769438_1998 ERR1769438_2022 ERR1769438_2043 ERR1769438_2054 ERR1769438_2083 ERR1769438_2084 ERR1769438_2102 ERR1769438_2121 ERR1769438_2283 ERR1769438_2295 ERR1769438_2303 ERR1769438_2325 ERR1769438_2347 ERR1769438_2355 ERR1769438_2401 ERR1769438_2402 ERR1769438_2413 ERR1769438_2440 ERR1769438_2441 ERR1769438_2529 ERR1769438_2556 ERR1769438_2575 ERR1769438_2601 ERR1769438_2625 ERR1769438_2674 ERR1769438_2705 ERR1769438_2760 ERR1769438_2837 ERR1769438_2839 ERR1769438_2914 ERR1769438_2995 ERR1769438_3015 ERR1769438_3065 ERR1769438_3070 ERR1769438_3127 ERR1769438_3159 ERR1769438_3286 ERR1769438_3287 ERR1769438_3370 ERR1769438_3376 ERR1769438_3398 ERR1769438_3432 ERR1769438_3456 ERR1769438_3519 ERR1769438_3520 ERR1769438_3558 ERR1769438_3570 ERR1769438_3587 ERR1769438_3602 ERR1769438_3614 ERR1769438_3671 ERR1769438_3680 ERR1769438_3698 ERR1769438_3704 ERR1769438_3706 ERR1769438_3725 ERR1769438_3766 ERR1769438_3797 ERR1769438_3841 ERR1769438_3863 ERR1769438_3867 ERR1769438_3868 ERR1769438_3911 ERR1769438_3914 ERR1769438_3922 ERR1769438_3930 ERR1769438_3933 ERR1769438_3940 ERR1769438_3987 ERR1769438_3994 ERR1769438_4004 ERR1769438_4021 ERR1769438_4068 ERR1769438_4084 ERR1769438_4124 ERR1769438_4140 ERR1769438_4212 ERR1769438_4241 ERR1769438_4257 ERR1769438_4305 ERR1769438_4340 ERR1769438_4352 ERR1769438_4374 ERR1769438_4430 ERR1769438_4495 ERR1769438_4528 ERR1769438_4575 ERR1769438_4654 ERR1769438_4688 ERR1769438_4706 ERR1769438_4739 ERR1769438_4758 ERR1769438_4765 ERR1769438_4790 ERR1769438_4791 ERR1769438_4799 ERR1769438_4808 ERR1769438_4839 ERR1769438_4897 ERR1769438_4902 ERR1769438_4906 ERR1769438_4911 ERR1769438_4929 ERR1769438_4939 ERR1769438_4992 ERR1769438_4995 ERR1769438_4998 ERR1769438_5082 ERR1769438_5093 ERR1769438_5094 ERR1769438_5128 ERR1769438_5153 ERR1769438_5155 ERR1769438_5156 ERR1769438_5163 ERR1769438_5175 ERR1769438_5202 ERR1769438_5248 ERR1769438_5249 ERR1769438_5274 ERR1769438_5277 ERR1769438_5324 ERR1769438_5336 ERR1769438_5362 ERR1769438_5410 ERR1769438_5412 ERR1769438_5471 ERR1769438_5548 ERR1769438_5589 ERR1769438_5592 ERR1769438_5635 ERR1769438_5654 ERR1769438_5693 ERR1769438_5703 ERR1769438_5707 ERR1769438_5720 ERR1769438_5735 ERR1769438_5756 ERR1769438_5802 ERR1769438_5830 ERR1769438_5893 ERR1769438_5923 ERR1769438_5926 ERR1769438_5927 ERR1769438_5983 ERR1769438_6048 ERR1769438_6058 ERR1769438_6067 ERR1769438_6095 ERR1769438_6109 ERR1769438_6133 ERR1769438_6138 ERR1769438_6178 ERR1769438_6273 ERR1769438_6286 ERR1769438_6313 ERR1769438_6343 ERR1769438_6368 ERR1769438_6370 ERR1769438_6375 ERR1769438_6378 ERR1769438_6405 ERR1769438_6464 ERR1769438_6516 ERR1769438_6525 ERR1769438_6543 ERR1769438_6548 ERR1769438_6549 ERR1769438_6610 ERR1769438_6677 ERR1769438_6695 ERR1769438_6729 ERR1769438_6733 ERR1769438_6736 ERR1769438_6744 ERR1769438_6745 ERR1769438_6769 ERR1769438_6770 ERR1769438_6775 ERR1769438_6781 ERR1769438_6824 ERR1769438_6848 ERR1769438_6868 ERR1769438_6869 ERR1769438_6886 ERR1769438_6894 ERR1769438_6899 ERR1769438_6921 ERR1769438_6977 ERR1769438_6987 ERR1769438_7020 ERR1769438_7026 ERR1769438_7061 ERR1769438_7099 ERR1769438_7101 ERR1769438_7111 ERR1769438_7194 ERR1769438_7258 ERR1769438_7267 ERR1769438_7285 ERR1769438_7303 ERR1769438_7304 ERR1769438_7320 ERR1769438_7350 ERR1769438_7352 ERR1769438_7400 ERR1769438_7471 ERR1769438_7501 ERR1769438_7508 ERR1769438_7512 ERR1769438_7513 ERR1769438_7571 ERR1769438_7610 ERR1769438_7666 ERR1769438_7687 ERR1769438_7703 ERR1769438_7712 ERR1769438_7807 ERR1769438_7898 ERR1769438_7921 ERR1769438_7959 ERR1769438_7982 ERR1769438_7986 ERR1769438_8022 ERR1769438_8042 ERR1769438_8067 ERR1769438_8130 ERR1769438_8136 ERR1769438_8170 ERR1769438_8198 ERR1769438_8205 ERR1769438_8212 ERR1769438_8226 ERR1769438_8238 ERR1769438_8241 ERR1769438_8247 ERR1769438_8287 ERR1769438_8294 ERR1769438_8296 ERR1769438_8302 ERR1769438_8352 ERR1769438_8371 ERR1769438_8372 ERR1769438_8436 ERR1769438_8444 ERR1769438_8456 ERR1769438_8523 ERR1769438_8529 ERR1769438_8549 ERR1769438_8573 ERR1769438_8592 ERR1769438_8608 ERR1769438_8609 ERR1769438_8620 ERR1769438_8646 ERR1769438_8677 ERR1769438_8733 ERR1769438_8845 ERR1769438_8907 ERR1769438_8908 ERR1769438_8912 ERR1769438_8948 ERR1769438_8989 ERR1769438_9001 ERR1769438_9031 ERR1769438_9065 ERR1769438_9075 ERR1769438_9090 ERR1769438_9127 ERR1769438_9154 ERR1769438_9171 ERR1769438_9179 ERR1769438_9204 ERR1769438_9225 ERR1769438_9238 ERR1769438_9253 ERR1769438_9278 ERR1769438_9329 ERR1769438_9432 ERR1769438_9456 ERR1769438_9493 ERR1769438_9529 ERR1769438_9565 ERR1769438_9581 ERR1769438_9588 ERR1769438_9594 ERR1769438_9602 ERR1769438_9706 ERR1769438_9751 ERR1769438_9752 ERR1769438_9770 ERR1769438_9777 ERR1769438_9781 ERR1769438_9790 ERR1769438_9828 ERR1769438_9876 ERR1769438_10025 ERR1769438_10076 ERR1769438_10096 ERR1769438_10140 ERR1769438_10163 ERR1769438_10182 ERR1769438_10196 ERR1769438_10230 ERR1769438_10237 ERR1769438_10238 ERR1769438_10241 ERR1769438_10271 ERR1769438_10284 ERR1769438_10300 ERR1769438_10323 ERR1769438_10353 ERR1769438_10372 ERR1769438_10376 ERR1769438_10468 ERR1769438_10493 ERR1769438_10508 ERR1769438_10520 ERR1769438_10572 ERR1769438_10593 ERR1769438_10594 ERR1769438_10637 ERR1769438_10639 ERR1769438_10644 ERR1769438_10649 ERR1769438_10680 ERR1769438_10769 ERR1769438_10836 ERR1769438_10848 ERR1769438_10860 ERR1769438_10879 ERR1769438_10952 ERR1769438_10967 ERR1769438_10980 ERR1769438_11028 ERR1769438_11040 ERR1769438_11049 ERR1769438_11054 ERR1769438_11063 ERR1769438_11082 ERR1769438_11084 ERR1769438_11093 ERR1769438_11140 ERR1769438_11236 ERR1769438_11239 ERR1769438_11241 ERR1769438_11304 ERR1769438_11343 ERR1769438_11365 ERR1769438_11366 ERR1769438_11374 ERR1769438_11375 ERR1769438_11387 ERR1769438_11405 ERR1769438_11408 ERR1769438_11411 ERR1769438_11417 ERR1769438_11421 ERR1769438_11434 ERR1769438_11444 ERR1769438_11504 ERR1769438_11523 ERR1769438_11541 ERR1769438_11552 ERR1769438_11597 ERR1769438_11647 ERR1769438_11691 ERR1769438_11792 ERR1769438_11794 ERR1769438_11822 ERR1769438_11856 ERR1769438_11868 ERR1769438_11875 ERR1769438_11885 ERR1769438_11927 ERR1769438_11952 ERR1769438_11960 ERR1769438_11976 ERR1769438_11980 ERR1769438_12015 ERR1769438_12018 ERR1769438_12020 ERR1769438_12023 ERR1769438_12041 ERR1769438_12050 ERR1769438_12053 ERR1769438_12063 ERR1769438_12071 ERR1769438_12090 ERR1769438_12105 ERR1769438_12125 ERR1769438_12127 ERR1769438_12132 ERR1769438_12137 ERR1769438_12138 ERR1769438_12168 ERR1769438_12170 ERR1769438_12197 ERR1769438_12200 ERR1769438_12218 ERR1769438_12219 ERR1769438_12230 ERR1769438_12288 ERR1769438_12290 ERR1769438_12292 ERR1769438_12293 ERR1769438_12297 ERR1769438_12366 ERR1769438_12378 ERR1769438_12402 ERR1769438_12433 ERR1769438_12490 ERR1769438_12507 ERR1769438_12531 ERR1769438_12547 ERR1769438_12573 ERR1769438_12594 ERR1769438_12646 ERR1769438_12671 ERR1769438_12696 ERR1769438_12732 ERR1769438_12766 ERR1769438_12769 ERR1769438_12784 ERR1769438_12788 ERR1769438_12832 ERR1769438_12839 ERR1769438_12844 ERR1769438_12857 ERR1769438_12875 ERR1769438_12885 ERR1769438_12887 ERR1769438_12911 ERR1769438_12912 ERR1769438_12917 ERR1769438_12956 ERR1769438_12959 ERR1769438_12961 ERR1769438_12965 ERR1769438_12979 ERR1769438_12989 ERR1769438_13000 ERR1769438_13019 ERR1769438_13023 ERR1769438_13047 ERR1769438_13079 ERR1769438_13172 ERR1769438_13180 ERR1769438_13228 ERR1769438_13237 ERR1769438_13254 ERR1769438_13299 ERR1769438_13410 ERR1769438_13449 ERR1769438_13504 ERR1769438_13524 ERR1769438_13525 ERR1769438_13559 ERR1769438_13592 ERR1769438_13607 ERR1769438_13650 ERR1769438_13659 ERR1769438_13716 ERR1769438_13749 ERR1769438_13772 ERR1769438_13780 ERR1769438_13783 ERR1769438_13820 ERR1769438_13828 ERR1769438_13845 ERR1769438_13856 ERR1769438_13877 ERR1769438_13886 ERR1769438_13890 ERR1769438_13967 ERR1769438_13993 ERR1769438_14019 ERR1769438_14085 ERR1769438_14102 ERR1769438_14106 ERR1769438_14111 ERR1769438_14171 ERR1769438_14178 ERR1769438_14198 ERR1769438_14249 ERR1769438_14253 ERR1769438_14282 ERR1769438_14312 ERR1769438_14341 ERR1769438_14360 ERR1769438_14393 ERR1769438_14430 ERR1769438_14437 ERR1769438_14438 ERR1769438_14467 ERR1769438_14475 ERR1769438_14510 ERR1769438_14513 ERR1769438_14515 ERR1769438_14575 ERR1769438_14597 ERR1769438_14598 ERR1769438_14602 ERR1769438_14618 ERR1769438_14624 ERR1769438_14625 ERR1769438_14633 ERR1769438_14642 ERR1769438_14654 ERR1769438_14661 ERR1769438_14669 ERR1769438_14680 ERR1769438_14681 ERR1769438_14708 ERR1769438_14746 ERR1769438_14777 ERR1769438_14843 ERR1769438_14921 ERR1769438_14957 ERR1769438_15029 ERR1769438_15052 ERR1769438_15080 ERR1769438_15082 ERR1769438_15101 ERR1769438_15108 ERR1769438_15115 ERR1769438_15120 ERR1769438_15121 ERR1769438_15204 ERR1769438_15213 ERR1769438_15227 ERR1769438_15269 ERR1769438_15297 ERR1769438_15327 ERR1769438_15401 ERR1769438_15406 ERR1769438_15420 ERR1769438_15493 ERR1769438_15510 ERR1769438_15545 ERR1769438_15569 ERR1769438_15576 ERR1769438_15586 ERR1769438_15607 ERR1769438_15632 ERR1769438_15644 ERR1769438_15696 ERR1769438_15737 ERR1769438_15763 ERR1769438_15809 ERR1769438_15863 ERR1769438_15874 ERR1769438_15900 ERR1769438_15915 ERR1769438_15968 ERR1769438_15984 ERR1769438_16068 ERR1769438_16083 ERR1769438_16091 ERR1769438_16103 ERR1769438_16128 ERR1769438_16141 ERR1769438_16230 ERR1769438_16247 ERR1769438_16267 ERR1769438_16335 ERR1769438_16364 ERR1769438_16425 ERR1769438_16507 ERR1769438_16575 ERR1769438_16593 ERR1769438_16629 ERR1769438_16631 ERR1769438_16637 ERR1769438_16642 ERR1769438_16658 ERR1769438_16667 ERR1769438_16677 ERR1769438_16706 ERR1769438_16707 ERR1769438_16720 ERR1769438_16847 ERR1769438_16873 ERR1769438_16874 ERR1769438_16877 ERR1769438_16891 ERR1769438_16911 ERR1769438_16928 ERR1769438_16940 ERR1769438_16948 ERR1769438_16959 ERR1769438_16960 ERR1769438_16964 ERR1769438_16969 ERR1769438_16983 ERR1769438_17005 ERR1769438_17036 ERR1769438_17061 ERR1769438_17183 ERR1769438_17226 ERR1769438_17227 ERR1769438_17244 ERR1769438_17279 ERR1769438_17332 ERR1769438_17351 ERR1769438_17399 ERR1769438_17402 ERR1769438_17440 ERR1769438_17452 ERR1769438_17482 ERR1769438_17489 ERR1769438_17495 ERR1769438_17505 ERR1769438_17547 ERR1769438_17557 ERR1769438_17587 ERR1769438_17611 ERR1769438_17612 ERR1769438_17617 ERR1769438_17659 ERR1769438_17705 ERR1769438_17707 ERR1769438_17716 ERR1769438_17718 ERR1769438_17732 ERR1769438_17735 ERR1769438_17766 ERR1769438_17800 ERR1769438_17816 ERR1769438_17852 ERR1769438_17875 ERR1769438_17882 ERR1769438_17889 ERR1769438_17914 ERR1769438_17929 ERR1769438_17971 ERR1769438_18039 ERR1769438_18048 ERR1769438_18092 ERR1769438_18103 ERR1769438_18137 ERR1769438_18140 ERR1769438_18190 ERR1769438_18279 ERR1769438_18339 ERR1769438_18353 ERR1769438_18369 ERR1769438_18423 ERR1769438_18457 ERR1769438_18458 ERR1769438_18480 ERR1769438_18487 ERR1769438_18501 ERR1769438_18515 ERR1769438_18573 ERR1769438_18574 ERR1769438_18610 ERR1769438_18622 ERR1769438_18694 ERR1769438_18792 ERR1769438_18864 ERR1769438_18910 ERR1769438_18927 ERR1769438_18931 ERR1769438_18941 ERR1769438_18973 ERR1769438_18976 ERR1769438_18987 ERR1769438_19001 ERR1769438_19030 ERR1769438_19048 ERR1769438_19050 ERR1769438_19095 ERR1769438_19119 ERR1769438_19135 ERR1769438_19165 ERR1769438_19194 ERR1769438_19210 ERR1769438_19249 ERR1769438_19284 ERR1769438_19309 ERR1769438_19310 ERR1769438_19335 ERR1769438_19354 ERR1769438_19356 ERR1769438_19357 ERR1769438_19358 ERR1769438_19394 ERR1769438_19442 ERR1769438_19457 ERR1769438_19493 ERR1769438_19523 ERR1769438_19588 ERR1769438_19592 ERR1769438_19605 ERR1769438_19720 ERR1769438_19742 ERR1769438_19744 ERR1769438_19747 ERR1769438_19765 ERR1769438_19766 ERR1769438_19770 ERR1769438_19809 ERR1769438_19810 ERR1769438_19939 ERR1769438_19944 ERR1769438_19978 ERR1769438_20001 ERR1769438_20082 ERR1769438_20105 ERR1769438_20109 ERR1769438_20123 ERR1769438_20139 ERR1769438_20152 ERR1769438_20175 ERR1769438_20197 ERR1769438_20199 ERR1769438_20247 ERR1769438_20250 ERR1769438_20254 ERR1769438_20259 ERR1769438_20276 ERR1769438_20279 ERR1769438_20331 ERR1769438_20440 ERR1769438_20445 ERR1769438_20523 ERR1769438_20531 ERR1769438_20534 ERR1769438_20570 ERR1769438_20592 ERR1769438_20644 ERR1769438_20670 ERR1769438_20671 ERR1769438_20680 ERR1769438_20712 ERR1769438_20723 ERR1769438_20781 ERR1769438_20787 ERR1769438_20792 ERR1769438_20793 ERR1769438_20815 ERR1769438_20827 ERR1769438_20857 ERR1769438_20869 ERR1769438_20888 ERR1769438_20926 ERR1769438_20935 ERR1769438_20947 ERR1769438_21077 ERR1769438_21107 ERR1769438_21109 ERR1769438_21124 ERR1769438_21167 ERR1769438_21168 ERR1769438_21175 ERR1769438_21244 ERR1769438_21259 ERR1769438_21328 ERR1769438_21347 ERR1769438_21354 ERR1769438_21383 ERR1769438_21448 ERR1769438_21500 ERR1769438_21513 ERR1769438_21531 ERR1769438_21568 ERR1769438_21577 ERR1769438_21590 ERR1769438_21617 ERR1769438_21642 ERR1769438_21654 ERR1769438_21700 ERR1769438_21706 ERR1769438_21743 ERR1769438_21745 ERR1769438_21785 ERR1769438_21802 ERR1769438_21848 ERR1769438_21849 ERR1769438_21862 ERR1769438_21878 ERR1769438_21888 ERR1769438_21909 ERR1769438_21943 ERR1769438_21950 ERR1769438_21971 ERR1769438_22004 ERR1769438_22043 ERR1769438_22067 ERR1769438_22096 ERR1769438_22138 ERR1769438_22147 ERR1769438_22155 ERR1769438_22167 ERR1769438_22205 ERR1769438_22224 ERR1769438_22238 ERR1769438_22269 ERR1769438_22350 ERR1769438_22357 ERR1769438_22423 ERR1769438_22459 ERR1769438_22463 ERR1769438_22525 ERR1769438_22598 ERR1769438_22610 ERR1769438_22620 ERR1769438_22630 ERR1769438_22640 ERR1769438_22747 ERR1769438_22777 ERR1769438_22875 ERR1769438_22894 ERR1769438_22897 ERR1769438_22943 ERR1769438_22945 ERR1769438_22953 ERR1769438_22973 ERR1769438_22975 ERR1769438_22977 ERR1769438_23016 ERR1769438_23047 ERR1769438_23074 ERR1769438_23169 ERR1769438_23182 ERR1769438_23187 ERR1769438_23195 ERR1769438_23212 ERR1769438_23287 ERR1769438_23321 ERR1769438_23364 ERR1769438_23371 ERR1769438_23428 ERR1769438_23430 ERR1769438_23458 ERR1769438_23473 ERR1769438_23483 ERR1769438_23485 ERR1769438_23486 ERR1769438_23498 ERR1769438_23499 ERR1769438_23516 ERR1769438_23555 ERR1769438_23559 ERR1769438_23578 ERR1769438_23584 ERR1769438_23616 ERR1769438_23635 ERR1769438_23648 ERR1769438_23681 ERR1769438_23715 ERR1769438_23718 ERR1769438_23741 ERR1769438_23850 ERR1769438_23929 ERR1769438_23983 ERR1769438_24001 ERR1769438_24035 ERR1769438_24064 ERR1769438_24065 ERR1769438_24068 ERR1769438_24086 ERR1769438_24090 ERR1769438_24092 ERR1769438_24105 ERR1769438_24107 ERR1769438_24118 ERR1769438_24120 ERR1769438_24121 ERR1769438_24165 ERR1769438_24171 ERR1769438_24194 ERR1769438_24198 ERR1769438_24228 ERR1769438_24233 ERR1769438_24267 ERR1769438_24280 ERR1769438_24289 ERR1769438_24346 ERR1769438_24385 ERR1769438_24387 ERR1769438_24390 ERR1769438_24483 ERR1769438_24486 ERR1769438_24488 ERR1769438_24495 ERR1769438_24496 ERR1769438_24513 ERR1769438_24530 ERR1769438_24558 ERR1769438_24567 ERR1769438_24569 ERR1769438_24603 ERR1769438_24613 ERR1769438_24630 ERR1769438_24653 ERR1769438_24668 ERR1769438_24697 ERR1769438_24758 ERR1769438_24797 ERR1769438_24874 ERR1769438_24890 ERR1769438_24909 ERR1769438_24917 ERR1769438_24925 ERR1769438_24927 ERR1769438_24928 ERR1769438_24969 ERR1769438_24996 ERR1769438_25024 ERR1769438_25037 ERR1769438_25070 ERR1769438_25083 ERR1769438_25085 ERR1769438_25106 ERR1769438_25115 ERR1769438_25128 ERR1769438_25132 ERR1769438_25133 ERR1769438_25166 ERR1769438_25168 ERR1769438_25174 ERR1769438_25190 ERR1769438_25202 ERR1769438_25205 ERR1769438_25217 ERR1769438_25222 ERR1769438_25239 ERR1769438_25261 ERR1769438_25280 ERR1769438_25307 ERR1769438_25327 ERR1769438_25344 ERR1769438_25353 ERR1769438_25374 ERR1769438_25395 ERR1769438_25442 ERR1769438_25449 ERR1769438_25458 ERR1769438_25473 ERR1769438_25500 ERR1769438_25517 ERR1769438_25579 ERR1769438_25595 ERR1769438_25596 ERR1769438_25601 ERR1769438_25718 ERR1769438_25720 ERR1769438_25742 ERR1769438_25752 ERR1769438_25770 ERR1769438_25825 ERR1769438_25837 ERR1769438_25864 ERR1769438_25900 ERR1769438_25910 ERR1769438_25918 ERR1769438_25921 ERR1769438_25974 ERR1769438_25996 ERR1769438_26020 ERR1769438_26026 ERR1769438_26037 ERR1769438_26050 ERR1769438_26055 ERR1769438_26056 ERR1769438_26251 ERR1769438_26254 ERR1769438_26317 ERR1769438_26344 ERR1769438_26353 ERR1769438_26372 ERR1769438_26444 ERR1769438_26486 ERR1769438_26509 ERR1769438_26516 ERR1769438_26537 ERR1769438_26654 ERR1769438_26662 ERR1769438_26698 ERR1769438_26776 ERR1769438_26827 ERR1769438_26849 ERR1769438_26922 ERR1769438_26977 ERR1769438_27077 ERR1769438_27107 ERR1769438_27115 ERR1769438_27170 ERR1769438_27204 ERR1769438_27209 ERR1769438_27232 ERR1769438_27247 ERR1769438_27266 ERR1769438_27334 ERR1769438_27350 ERR1769438_27359 ERR1769438_27422 ERR1769438_27423 ERR1769438_27432 ERR1769438_27454 ERR1769438_27518 ERR1769438_27572 ERR1769438_27574 ERR1769438_27603 ERR1769438_27611 ERR1769438_27621 ERR1769438_27622 ERR1769438_27648 ERR1769438_27672 ERR1769438_27707 ERR1769438_27715 ERR1769438_27732 ERR1769438_27906 ERR1769439_58 ERR1769439_95 ERR1769439_112 ERR1769439_255 ERR1769439_293 ERR1769439_295 ERR1769439_317 ERR1769439_423 ERR1769439_468 ERR1769439_477 ERR1769439_627 ERR1769439_705 ERR1769439_748 ERR1769439_754 ERR1769439_759 ERR1769439_760 ERR1769439_764 ERR1769439_846 ERR1769439_866 ERR1769439_880 ERR1769439_987 ERR1769439_1019 ERR1769439_1031 ERR1769439_1049 ERR1769439_1074 ERR1769439_1120 ERR1769439_1127 ERR1769439_1129 ERR1769439_1242 ERR1769439_1271 ERR1769439_1312 ERR1769439_1345 ERR1769439_1391 ERR1769439_1422 ERR1769439_1435 ERR1769439_1457 ERR1769439_1497 ERR1769439_1501 ERR1769439_1527 ERR1769439_1556 ERR1769439_1561 ERR1769439_1574 ERR1769439_1575 ERR1769439_1583 ERR1769439_1619 ERR1769439_1663 ERR1769439_1782 ERR1769439_1874 ERR1769439_1895 ERR1769439_2047 ERR1769439_2101 ERR1769439_2141 ERR1769439_2148 ERR1769439_2178 ERR1769439_2205 ERR1769439_2228 ERR1769439_2259 ERR1769439_2346 ERR1769439_2370 ERR1769439_2413 ERR1769439_2461 ERR1769439_2549 ERR1769439_2557 ERR1769439_2567 ERR1769439_2594 ERR1769439_2621 ERR1769439_2659 ERR1769439_2676 ERR1769439_2684 ERR1769439_2690 ERR1769439_2695 ERR1769439_2709 ERR1769439_2935 ERR1769439_2937 ERR1769439_3013 ERR1769439_3060 ERR1769439_3068 ERR1769439_3069 ERR1769439_3127 ERR1769439_3186 ERR1769439_3190 ERR1769439_3273 ERR1769439_3284 ERR1769439_3292 ERR1769439_3294 ERR1769439_3460 ERR1769439_3461 ERR1769439_3504 ERR1769439_3520 ERR1769439_3543 ERR1769439_3561 ERR1769439_3566 ERR1769439_3578 ERR1769439_3607 ERR1769439_3628 ERR1769439_3726 ERR1769439_3728 ERR1769439_3853 ERR1769439_3928 ERR1769439_3944 ERR1769439_4056 ERR1769439_4107 ERR1769439_4179 ERR1769439_4190 ERR1769439_4191 ERR1769439_4222 ERR1769439_4254 ERR1769439_4255 ERR1769439_4295 ERR1769439_4372 ERR1769439_4383 ERR1769439_4385 ERR1769439_4424 ERR1769439_4425 ERR1769439_4429 ERR1769439_4476 ERR1769439_4493 ERR1769439_4536 ERR1769439_4538 ERR1769439_4540 ERR1769439_4637 ERR1769439_4656 ERR1769439_4677 ERR1769439_4746 ERR1769439_4760 ERR1769439_4772 ERR1769439_4798 ERR1769439_4912 ERR1769439_4925 ERR1769439_4932 ERR1769439_4935 ERR1769439_4936 ERR1769439_4940 ERR1769439_5016 ERR1769439_5028 ERR1769439_5037 ERR1769439_5051 ERR1769439_5061 ERR1769439_5097 ERR1769439_5165 ERR1769439_5166 ERR1769439_5228 ERR1769439_5234 ERR1769439_5235 ERR1769439_5274 ERR1769439_5353 ERR1769439_5359 ERR1769439_5393 ERR1769439_5402 ERR1769439_5416 ERR1769439_5488 ERR1769439_5589 ERR1769439_5601 ERR1769439_5731 ERR1769439_5751 ERR1769439_5785 ERR1769439_5821 ERR1769439_5891 ERR1769439_5899 ERR1769439_5905 ERR1769439_5906 ERR1769439_6003 ERR1769439_6013 ERR1769439_6227 ERR1769439_6280 ERR1769439_6281 ERR1769439_6289 ERR1769439_6316 ERR1769439_6374 ERR1769439_6414 ERR1769439_6422 ERR1769439_6429 ERR1769439_6437 ERR1769439_6507 ERR1769439_6520 ERR1769439_6604 ERR1769439_6634 ERR1769439_6664 ERR1769439_6670 ERR1769439_6673 ERR1769439_6705 ERR1769439_6757 ERR1769439_6796 ERR1769439_6806 ERR1769439_6811 ERR1769439_6827 ERR1769439_6836 ERR1769439_6903 ERR1769439_6915 ERR1769439_7016 ERR1769439_7035 ERR1769439_7048 ERR1769439_7116 ERR1769439_7152 ERR1769439_7158 ERR1769439_7194 ERR1769439_7230 ERR1769439_7289 ERR1769439_7351 ERR1769439_7363 ERR1769439_7408 ERR1769439_7452 ERR1769439_7469 ERR1769439_7512 ERR1769439_7544 ERR1769439_7554 ERR1769439_7558 ERR1769439_7564 ERR1769439_7573 ERR1769439_7599 ERR1769439_7606 ERR1769439_7608 ERR1769439_7717 ERR1769439_7721 ERR1769439_7732 ERR1769439_7733 ERR1769439_7734 ERR1769439_7745 ERR1769439_7822 ERR1769439_7823 ERR1769439_7841 ERR1769439_7970 ERR1769439_8021 ERR1769439_8037 ERR1769439_8044 ERR1769439_8058 ERR1769439_8108 ERR1769439_8111 ERR1769439_8117 ERR1769439_8134 ERR1769439_8162 ERR1769439_8179 ERR1769439_8198 ERR1769439_8248 ERR1769439_8275 ERR1769439_8283 ERR1769439_8311 ERR1769439_8327 ERR1769439_8366 ERR1769439_8375 ERR1769439_8431 ERR1769439_8459 ERR1769439_8461 ERR1769439_8481 ERR1769439_8482 ERR1769439_8489 ERR1769439_8509 ERR1769439_8521 ERR1769439_8529 ERR1769439_8577 ERR1769439_8637 ERR1769439_8638 ERR1769439_8678 ERR1769439_8727 ERR1769439_8814 ERR1769439_8891 ERR1769439_8988 ERR1769439_9003 ERR1769439_9004 ERR1769439_9129 ERR1769439_9130 ERR1769439_9131 ERR1769439_9172 ERR1769439_9215 ERR1769439_9224 ERR1769439_9247 ERR1769439_9263 ERR1769439_9295 ERR1769439_9307 ERR1769439_9408 ERR1769439_9518 ERR1769439_9531 ERR1769439_9582 ERR1769439_9695 ERR1769439_9729 ERR1769439_9752 ERR1769439_9772 ERR1769439_9805 ERR1769439_9820 ERR1769439_9841 ERR1769439_9849 ERR1769439_9856 ERR1769439_9901 ERR1769439_9913 ERR1769439_10031 ERR1769439_10037 ERR1769439_10061 ERR1769439_10110 ERR1769439_10186 ERR1769439_10245 ERR1769439_10345 ERR1769439_10481 ERR1769439_10482 ERR1769439_10483 ERR1769439_10509 ERR1769439_10515 ERR1769439_10567 ERR1769439_10610 ERR1769439_10671 ERR1769439_10686 ERR1769439_10703 ERR1769439_10765 ERR1769439_10768 ERR1769439_10803 ERR1769439_10854 ERR1769439_10858 ERR1769439_10895 ERR1769439_10967 ERR1769439_11023 ERR1769439_11071 ERR1769439_11158 ERR1769439_11181 ERR1769439_11199 ERR1769439_11212 ERR1769439_11262 ERR1769439_11404 ERR1769439_11424 ERR1769439_11425 ERR1769439_11477 ERR1769439_11478 ERR1769439_11516 ERR1769439_11524 ERR1769439_11544 ERR1769439_11629 ERR1769439_11673 ERR1769439_11723 ERR1769439_11744 ERR1769439_11771 ERR1769439_11792 ERR1769439_11867 ERR1769439_11989 ERR1769439_12000 ERR1769439_12019 ERR1769439_12181 ERR1769439_12229 ERR1769439_12355 ERR1769439_12373 ERR1769439_12420 ERR1769439_12452 ERR1769439_12505 ERR1769439_12537 ERR1769439_12594 ERR1769439_12600 ERR1769439_12650 ERR1769439_12651 ERR1769439_12710 ERR1769439_12779 ERR1769439_12780 ERR1769439_12805 ERR1769439_12848 ERR1769439_12984 ERR1769439_13029 ERR1769439_13040 ERR1769439_13141 ERR1769439_13244 ERR1769439_13266 ERR1769439_13290 ERR1769439_13315 ERR1769439_13319 ERR1769439_13443 ERR1769439_13447 ERR1769439_13541 ERR1769439_13573 ERR1769439_13648 ERR1769439_13748 ERR1769439_13752 ERR1769439_13801 ERR1769439_13808 ERR1769439_13837 ERR1769439_13880 ERR1769439_13893 ERR1769439_13923 ERR1769439_13942 ERR1769439_13998 ERR1769439_14024 ERR1769439_14032 ERR1769439_14073 ERR1769439_14109 ERR1769439_14115 ERR1769439_14241 ERR1769439_14247 ERR1769439_14276 ERR1769439_14289 ERR1769439_14298 ERR1769439_14313 ERR1769439_14314 ERR1769439_14333 ERR1769439_14498 ERR1769439_14537 ERR1769439_14541 ERR1769439_14550 ERR1769439_14584 ERR1769439_14612 ERR1769439_14613 ERR1769439_14624 ERR1769439_14652 ERR1769439_14670 ERR1769439_14673 ERR1769439_14687 ERR1769439_14702 ERR1769439_14705 ERR1769439_14768 ERR1769439_14814 ERR1769439_14822 ERR1769439_14845 ERR1769439_14883 ERR1769439_14988 ERR1769439_15053 ERR1769439_15188 ERR1769439_15203 ERR1769439_15231 ERR1769439_15232 ERR1769439_15250 ERR1769439_15275 ERR1769439_15371 ERR1769439_15372 ERR1769439_15407 ERR1769439_15497 ERR1769439_15524 ERR1769439_15821 ERR1769439_15867 ERR1769439_15868 ERR1769439_15920 ERR1769439_15967 ERR1769439_15968 ERR1769439_16035 ERR1769439_16108 ERR1769439_16109 ERR1769439_16139 ERR1769439_16150 ERR1769439_16217 ERR1769439_16244 ERR1769439_16266 ERR1769439_16275 ERR1769439_16293 ERR1769439_16310 ERR1769439_16336 ERR1769439_16347 ERR1769439_16429 ERR1769439_16486 ERR1769439_16499 ERR1769439_16527 ERR1769439_16557 ERR1769439_16614 ERR1769439_16628 ERR1769439_16652 ERR1769439_16785 ERR1769439_16792 ERR1769439_16821 ERR1769439_16840 ERR1769439_16886 ERR1769439_16971 ERR1769439_17001 ERR1769439_17070 ERR1769439_17171 ERR1769439_17189 ERR1769439_17197 ERR1769439_17212 ERR1769439_17254 ERR1769439_17274 ERR1769439_17285 ERR1769439_17314 ERR1769439_17343 ERR1769439_17345 ERR1769439_17350 ERR1769439_17357 ERR1769439_17452 ERR1769439_17463 ERR1769439_17504 ERR1769439_17510 ERR1769439_17526 ERR1769439_17567 ERR1769439_17624 ERR1769439_17649 ERR1769439_17845 ERR1769439_17971 ERR1769439_18004 ERR1769439_18042 ERR1769439_18059 ERR1769439_18078 ERR1769439_18096 ERR1769439_18128 ERR1769439_18131 ERR1769439_18138 ERR1769439_18216 ERR1769439_18222 ERR1769439_18336 ERR1769439_18343 ERR1769439_18344 ERR1769439_18365 ERR1769439_18385 ERR1769439_18387 ERR1769439_18444 ERR1769439_18474 ERR1769439_18621 ERR1769439_18657 ERR1769439_18788 ERR1769439_18825 ERR1769439_18838 ERR1769439_18879 ERR1769439_18891 ERR1769439_18916 ERR1769439_19020 ERR1769439_19026 ERR1769439_19074 ERR1769439_19077 ERR1769439_19079 ERR1769439_19083 ERR1769439_19086 ERR1769439_19107 ERR1769439_19108 ERR1769439_19162 ERR1769439_19268 ERR1769439_19279 ERR1769439_19383 ERR1769439_19413 ERR1769439_19544 ERR1769439_19545 ERR1769439_19599 ERR1769439_19669 ERR1769439_19675 ERR1769439_19686 ERR1769439_19708 ERR1769439_19728 ERR1769439_19742 ERR1769439_19786 ERR1769439_19791 ERR1769439_19799 ERR1769439_19804 ERR1769439_19826 ERR1769439_19836 ERR1769439_19921 ERR1769439_19951 ERR1769439_19973 ERR1769439_19975 ERR1769439_19985 ERR1769439_19994 ERR1769439_20002 ERR1769439_20005 ERR1769439_20081 ERR1769439_20119 ERR1769439_20165 ERR1769439_20166 ERR1769439_20206 ERR1769439_20299 ERR1769439_20411 ERR1769439_20439 ERR1769439_20513 ERR1769439_20599 ERR1769439_20621 ERR1769439_20643 ERR1769439_20706 ERR1769439_20853 ERR1769439_20855 ERR1769439_20863 ERR1769439_20913 ERR1769439_20999 ERR1769439_21033 ERR1769439_21077 ERR1769439_21157 ERR1769439_21179 ERR1769439_21199 ERR1769439_21255 ERR1769439_21271 ERR1769439_21290 ERR1769439_21364 ERR1769439_21467 ERR1769439_21490 ERR1769439_21498 ERR1769439_21510 ERR1769439_21515 ERR1769439_21581 ERR1769439_21605 ERR1769439_21617 ERR1769439_21620 ERR1769439_21622 ERR1769439_21623 ERR1769439_21624 ERR1769439_21642 ERR1769439_21655 ERR1769439_21734 ERR1769439_21742 ERR1769439_21745 ERR1769439_21822 ERR1769439_21911 ERR1769439_21938 ERR1769439_21953 ERR1769439_22075 ERR1769439_22087 ERR1769439_22316 ERR1769439_22467 ERR1769439_22509 ERR1769439_22537 ERR1769439_22624 ERR1769439_22706 ERR1769439_22724 ERR1769439_22794 ERR1769439_22813 ERR1769439_22837 ERR1769439_22838 ERR1769439_22854 ERR1769439_22897 ERR1769439_22905 ERR1769439_22979 ERR1769439_23226 ERR1769439_23266 ERR1769439_23278 ERR1769439_23303 ERR1769439_24030 ERR1769439_24412 ERR1769439_24689 ERR1769439_24710 ERR1769439_25445 ERR1769439_25501 ERR1769439_25636 ERR1769439_25718 ERR1769439_25881 ERR1769439_26143 ERR1769439_26215 ERR1769439_26448 ERR1769439_26451 ERR1769439_27000 ERR1769439_27756 ERR1769440_5 ERR1769440_13 ERR1769440_80 ERR1769440_106 ERR1769440_156 ERR1769440_234 ERR1769440_237 ERR1769440_271 ERR1769440_301 ERR1769440_306 ERR1769440_348 ERR1769440_378 ERR1769440_397 ERR1769440_495 ERR1769440_631 ERR1769440_708 ERR1769440_783 ERR1769440_915 ERR1769440_1018 ERR1769440_1077 ERR1769440_1078 ERR1769440_1156 ERR1769440_1242 ERR1769440_1256 ERR1769440_1257 ERR1769440_1268 ERR1769440_1281 ERR1769440_1318 ERR1769440_1386 ERR1769440_1387 ERR1769440_1389 ERR1769440_1458 ERR1769440_1493 ERR1769440_1520 ERR1769440_1565 ERR1769440_1566 ERR1769440_1639 ERR1769440_1640 ERR1769440_1809 ERR1769440_1816 ERR1769440_1921 ERR1769440_1930 ERR1769440_1956 ERR1769440_1981 ERR1769440_1991 ERR1769440_1998 ERR1769440_2028 ERR1769440_2055 ERR1769440_2127 ERR1769440_2181 ERR1769440_2197 ERR1769440_2532 ERR1769440_2537 ERR1769440_2542 ERR1769440_2634 ERR1769440_2685 ERR1769440_2710 ERR1769440_2719 ERR1769440_2780 ERR1769440_2812 ERR1769440_2825 ERR1769440_2882 ERR1769440_2888 ERR1769440_2959 ERR1769440_2974 ERR1769440_3051 ERR1769440_3080 ERR1769440_3132 ERR1769440_3391 ERR1769440_3406 ERR1769440_3425 ERR1769440_3437 ERR1769440_3479 ERR1769440_3482 ERR1769440_3494 ERR1769440_3495 ERR1769440_3559 ERR1769440_3560 ERR1769440_3616 ERR1769440_3621 ERR1769440_3700 ERR1769440_3703 ERR1769440_3723 ERR1769440_4038 ERR1769440_4041 ERR1769440_4220 ERR1769440_4255 ERR1769440_4259 ERR1769440_4270 ERR1769440_4271 ERR1769440_4284 ERR1769440_4285 ERR1769440_4298 ERR1769440_4362 ERR1769440_4523 ERR1769440_4542 ERR1769440_4578 ERR1769440_4611 ERR1769440_4613 ERR1769440_4631 ERR1769440_4654 ERR1769440_4681 ERR1769440_4769 ERR1769440_4790 ERR1769440_4802 ERR1769440_4805 ERR1769440_4932 ERR1769440_4934 ERR1769440_4939 ERR1769440_4951 ERR1769440_4952 ERR1769440_4959 ERR1769440_5049 ERR1769440_5080 ERR1769440_5235 ERR1769440_5251 ERR1769440_5311 ERR1769440_5324 ERR1769440_5459 ERR1769440_5468 ERR1769440_5492 ERR1769440_5561 ERR1769440_5608 ERR1769440_5630 ERR1769440_5668 ERR1769440_5670 ERR1769440_5716 ERR1769440_5735 ERR1769440_5785 ERR1769440_5800 ERR1769440_5811 ERR1769440_5866 ERR1769440_5912 ERR1769440_5946 ERR1769440_6001 ERR1769440_6047 ERR1769440_6056 ERR1769440_6174 ERR1769440_6200 ERR1769440_6243 ERR1769440_6304 ERR1769440_6356 ERR1769440_6388 ERR1769440_6411 ERR1769440_6450 ERR1769440_6479 ERR1769440_6508 ERR1769440_6598 ERR1769440_6637 ERR1769440_6794 ERR1769440_6926 ERR1769440_6993 ERR1769440_6998 ERR1769440_7039 ERR1769440_7082 ERR1769440_7127 ERR1769440_7131 ERR1769440_7201 ERR1769440_7229 ERR1769440_7251 ERR1769440_7284 ERR1769440_7374 ERR1769440_7406 ERR1769440_7424 ERR1769440_7478 ERR1769440_7524 ERR1769440_7581 ERR1769440_7638 ERR1769440_7658 ERR1769440_7801 ERR1769440_7867 ERR1769440_7993 ERR1769440_8006 ERR1769440_8068 ERR1769440_8089 ERR1769440_8175 ERR1769440_8192 ERR1769440_8208 ERR1769440_8234 ERR1769440_8299 ERR1769440_8402 ERR1769440_8428 ERR1769440_8455 ERR1769440_8549 ERR1769440_8557 ERR1769440_8584 ERR1769440_8613 ERR1769440_8677 ERR1769440_8809 ERR1769440_8864 ERR1769440_8904 ERR1769440_8975 ERR1769440_9048 ERR1769440_9167 ERR1769440_9173 ERR1769440_9257 ERR1769440_9258 ERR1769440_9336 ERR1769440_9349 ERR1769440_9370 ERR1769440_9400 ERR1769440_9423 ERR1769440_9491 ERR1769440_9579 ERR1769440_9610 ERR1769440_9642 ERR1769440_9803 ERR1769440_9842 ERR1769440_9852 ERR1769440_9866 ERR1769440_9946 ERR1769440_9980 ERR1769440_9981 ERR1769440_9992 ERR1769440_10014 ERR1769440_10120 ERR1769440_10139 ERR1769440_10148 ERR1769440_10170 ERR1769440_10196 ERR1769440_10301 ERR1769440_10376 ERR1769440_10379 ERR1769440_10436 ERR1769440_10472 ERR1769440_10554 ERR1769440_10587 ERR1769440_10650 ERR1769440_10663 ERR1769440_10743 ERR1769440_10969 ERR1769440_11074 ERR1769440_11097 ERR1769440_11167 ERR1769440_11182 ERR1769440_11214 ERR1769440_11241 ERR1769440_11259 ERR1769440_11278 ERR1769440_11290 ERR1769440_11306 ERR1769440_11314 ERR1769440_11347 ERR1769440_11354 ERR1769440_11385 ERR1769440_11411 ERR1769440_11412 ERR1769440_11441 ERR1769440_11457 ERR1769440_11461 ERR1769440_11566 ERR1769440_11567 ERR1769440_11607 ERR1769440_11611 ERR1769440_11616 ERR1769440_11633 ERR1769440_11654 ERR1769440_11661 ERR1769440_11663 ERR1769440_11889 ERR1769440_11901 ERR1769440_11902 ERR1769440_11903 ERR1769440_11914 ERR1769440_11919 ERR1769440_11941 ERR1769440_12055 ERR1769440_12084 ERR1769440_12090 ERR1769440_12122 ERR1769440_12157 ERR1769440_12187 ERR1769440_12197 ERR1769440_12210 ERR1769440_12214 ERR1769440_12224 ERR1769440_12226 ERR1769440_12312 ERR1769440_12369 ERR1769440_12400 ERR1769440_12406 ERR1769440_12445 ERR1769440_12494 ERR1769440_12614 ERR1769440_12618 ERR1769440_12646 ERR1769440_12680 ERR1769440_12707 ERR1769440_12742 ERR1769440_12851 ERR1769440_12936 ERR1769440_13021 ERR1769440_13047 ERR1769440_13069 ERR1769440_13280 ERR1769440_13288 ERR1769440_13354 ERR1769440_13430 ERR1769440_13432 ERR1769440_13462 ERR1769440_13559 ERR1769440_13644 ERR1769440_13659 ERR1769440_13669 ERR1769440_13708 ERR1769440_13749 ERR1769440_13762 ERR1769440_13828 ERR1769440_13834 ERR1769440_13862 ERR1769440_13918 ERR1769440_13982 ERR1769440_13988 ERR1769440_14198 ERR1769440_14207 ERR1769440_14295 ERR1769440_14296 ERR1769440_14378 ERR1769440_14405 ERR1769440_14418 ERR1769440_14433 ERR1769440_14686 ERR1769440_14687 ERR1769440_14715 ERR1769440_14750 ERR1769440_14783 ERR1769440_14835 ERR1769440_14852 ERR1769440_14853 ERR1769440_14891 ERR1769440_14895 ERR1769440_14991 ERR1769440_15037 ERR1769440_15079 ERR1769440_15115 ERR1769440_15133 ERR1769440_15136 ERR1769440_15198 ERR1769440_15311 ERR1769440_15356 ERR1769440_15365 ERR1769440_15403 ERR1769440_15404 ERR1769440_15405 ERR1769440_15637 ERR1769440_15661 ERR1769440_15701 ERR1769440_15741 ERR1769440_15782 ERR1769440_15784 ERR1769440_15803 ERR1769440_15828 ERR1769440_15841 ERR1769440_15848 ERR1769440_15913 ERR1769440_15919 ERR1769440_15920 ERR1769440_15927 ERR1769440_15945 ERR1769440_15961 ERR1769440_16019 ERR1769440_16035 ERR1769440_16085 ERR1769440_16122 ERR1769440_16166 ERR1769440_16299 ERR1769440_16357 ERR1769440_16638 ERR1769440_16723 ERR1769440_17827 ERR1769440_18109 ERR1769440_18151 ERR1769440_18232 ERR1769440_18473 ERR1769440_19611 ERR1769440_20475 ERR1769440_21379 ERR1769440_21489 ERR1769440_21620 ERR1769440_21959 ERR1769440_22099 ERR1769440_22722 ERR1769440_22723 ERR1769440_22724 ERR1769440_22940 ERR1769440_22941 ERR1769440_23841 ERR1769440_24114 ERR1769440_24150 ERR1769440_24154 ERR1769440_24180 ERR1769440_24283 ERR1769440_24480 ERR1769440_24503 ERR1769440_24505 ERR1769440_24576 ERR1769440_24603 ERR1769440_24605 ERR1769440_24616 ERR1769440_24625 ERR1769440_24634 ERR1769440_24703 ERR1769440_24746 ERR1769440_24777 ERR1769440_24823 ERR1769440_24860 ERR1769440_24904 ERR1769440_24905 ERR1769440_24913 ERR1769440_25007 ERR1769440_25182 ERR1769440_25305 ERR1769440_25373 ERR1769440_25374 ERR1769440_25385 ERR1769440_25422 ERR1769440_25475 ERR1769440_25583 ERR1769440_25651 ERR1769440_25652 ERR1769440_25890 ERR1769440_25989 ERR1769440_26033 ERR1769440_26085 ERR1769440_26126 ERR1769440_26194 ERR1769440_26218 ERR1769440_26323 ERR1769440_26493 ERR1769440_26537 ERR1769440_26631 ERR1769440_26692 ERR1769440_26702 ERR1769440_26721 ERR1769440_26846 ERR1769440_26966 ERR1769440_27139 ERR1769440_27155 ERR1769440_27160 ERR1769440_27216 ERR1769440_27236 ERR1769440_27272 ERR1769440_27277 ERR1769440_27420 ERR1769440_27424 ERR1769440_27434 ERR1769440_27451 ERR1769440_27482 ERR1769440_27490 ERR1769440_27504 ERR1769440_27639 ERR1769440_27668 ERR1769440_27883 ERR1769441_41 ERR1769441_66 ERR1769441_72 ERR1769441_73 ERR1769441_111 ERR1769441_112 ERR1769441_287 ERR1769441_389 ERR1769441_401 ERR1769441_414 ERR1769441_499 ERR1769441_586 ERR1769441_587 ERR1769441_611 ERR1769441_670 ERR1769441_683 ERR1769441_748 ERR1769441_950 ERR1769441_977 ERR1769441_1048 ERR1769441_1142 ERR1769441_1227 ERR1769441_1248 ERR1769441_1288 ERR1769441_1312 ERR1769441_1422 ERR1769441_1431 ERR1769441_1525 ERR1769441_1599 ERR1769441_1701 ERR1769441_1710 ERR1769441_1837 ERR1769441_1850 ERR1769441_1854 ERR1769441_1992 ERR1769441_2031 ERR1769441_2061 ERR1769441_2084 ERR1769441_2112 ERR1769441_2181 ERR1769441_2183 ERR1769441_2197 ERR1769441_2201 ERR1769441_2338 ERR1769441_2350 ERR1769441_2393 ERR1769441_2435 ERR1769441_2452 ERR1769441_2453 ERR1769441_2462 ERR1769441_2550 ERR1769441_2553 ERR1769441_2607 ERR1769441_2877 ERR1769441_2901 ERR1769441_2926 ERR1769441_2927 ERR1769441_2928 ERR1769441_3005 ERR1769441_3051 ERR1769441_3088 ERR1769441_3133 ERR1769441_3138 ERR1769441_3166 ERR1769441_3201 ERR1769441_3203 ERR1769441_3213 ERR1769441_3249 ERR1769441_3298 ERR1769441_3322 ERR1769441_3344 ERR1769441_3397 ERR1769441_3436 ERR1769441_3493 ERR1769441_3498 ERR1769441_3517 ERR1769441_3588 ERR1769441_3594 ERR1769441_3626 ERR1769441_3679 ERR1769441_3708 ERR1769441_3756 ERR1769441_3830 ERR1769441_3909 ERR1769441_3924 ERR1769441_3949 ERR1769441_3955 ERR1769441_3990 ERR1769441_4007 ERR1769441_4056 ERR1769441_4058 ERR1769441_4111 ERR1769441_4180 ERR1769441_4191 ERR1769441_4294 ERR1769441_4327 ERR1769441_4328 ERR1769441_4333 ERR1769441_4334 ERR1769441_4388 ERR1769441_4445 ERR1769441_4468 ERR1769441_4482 ERR1769441_4485 ERR1769441_4534 ERR1769441_4548 ERR1769441_4557 ERR1769441_4591 ERR1769441_4609 ERR1769441_4810 ERR1769441_4863 ERR1769441_4893 ERR1769441_4895 ERR1769441_4943 ERR1769441_4982 ERR1769441_4993 ERR1769441_5067 ERR1769441_5109 ERR1769441_5144 ERR1769441_5164 ERR1769441_5183 ERR1769441_5206 ERR1769441_5208 ERR1769441_5230 ERR1769441_5253 ERR1769441_5274 ERR1769441_5285 ERR1769441_5313 ERR1769441_5327 ERR1769441_5344 ERR1769441_5563 ERR1769441_5605 ERR1769441_5667 ERR1769441_5691 ERR1769441_5695 ERR1769441_5697 ERR1769441_5778 ERR1769441_5807 ERR1769441_5839 ERR1769441_5881 ERR1769441_5893 ERR1769441_5906 ERR1769441_6009 ERR1769441_6064 ERR1769441_6070 ERR1769441_6103 ERR1769441_6215 ERR1769441_6231 ERR1769441_6262 ERR1769441_6310 ERR1769441_6322 ERR1769441_6331 ERR1769441_6345 ERR1769441_6384 ERR1769441_6389 ERR1769441_6453 ERR1769441_6456 ERR1769441_6507 ERR1769441_6565 ERR1769441_6638 ERR1769441_6654 ERR1769441_6656 ERR1769441_6677 ERR1769441_6699 ERR1769441_6730 ERR1769441_6738 ERR1769441_6853 ERR1769441_6865 ERR1769441_6893 ERR1769441_6897 ERR1769441_6909 ERR1769441_6950 ERR1769441_7040 ERR1769441_7114 ERR1769441_7115 ERR1769441_7119 ERR1769441_7126 ERR1769441_7224 ERR1769441_7262 ERR1769441_7276 ERR1769441_7294 ERR1769441_7476 ERR1769441_7481 ERR1769441_7538 ERR1769441_7581 ERR1769441_7682 ERR1769441_7722 ERR1769441_7788 ERR1769441_7791 ERR1769441_7800 ERR1769441_7816 ERR1769441_7818 ERR1769441_7844 ERR1769441_7863 ERR1769441_7864 ERR1769441_7957 ERR1769441_8027 ERR1769441_8091 ERR1769441_8163 ERR1769441_8283 ERR1769441_8291 ERR1769441_8337 ERR1769441_8352 ERR1769441_8353 ERR1769441_8465 ERR1769441_8478 ERR1769441_8492 ERR1769441_8534 ERR1769441_8614 ERR1769441_8618 ERR1769441_8693 ERR1769441_8769 ERR1769441_8778 ERR1769441_8813 ERR1769441_8814 ERR1769441_8828 ERR1769441_8844 ERR1769441_8848 ERR1769441_8863 ERR1769441_8881 ERR1769441_8892 ERR1769441_8965 ERR1769441_9058 ERR1769441_9071 ERR1769441_9103 ERR1769441_9178 ERR1769441_9194 ERR1769441_9204 ERR1769441_9252 ERR1769441_9262 ERR1769441_9268 ERR1769441_9305 ERR1769441_9362 ERR1769441_9368 ERR1769441_9428 ERR1769441_9447 ERR1769441_9459 ERR1769441_9460 ERR1769441_9461 ERR1769441_9477 ERR1769441_9492 ERR1769441_9559 ERR1769441_9592 ERR1769441_9598 ERR1769441_9609 ERR1769441_9621 ERR1769441_9640 ERR1769441_9693 ERR1769441_9714 ERR1769441_9758 ERR1769441_9765 ERR1769441_9781 ERR1769441_9852 ERR1769441_9865 ERR1769441_9917 ERR1769441_9938 ERR1769441_9963 ERR1769441_9991 ERR1769441_10015 ERR1769441_10068 ERR1769441_10069 ERR1769441_10075 ERR1769441_10139 ERR1769441_10174 ERR1769441_10254 ERR1769441_10268 ERR1769441_10347 ERR1769441_10478 ERR1769441_10479 ERR1769441_10516 ERR1769441_10524 ERR1769441_10554 ERR1769441_10561 ERR1769441_10586 ERR1769441_10675 ERR1769441_10691 ERR1769441_10860 ERR1769441_10884 ERR1769441_10951 ERR1769441_11010 ERR1769441_11055 ERR1769441_11056 ERR1769441_11074 ERR1769441_11129 ERR1769441_11131 ERR1769441_11202 ERR1769441_11348 ERR1769441_11372 ERR1769441_11380 ERR1769441_11464 ERR1769441_11480 ERR1769441_11486 ERR1769441_11597 ERR1769441_11604 ERR1769441_11743 ERR1769441_11759 ERR1769441_11783 ERR1769441_11791 ERR1769441_11813 ERR1769441_11906 ERR1769441_11958 ERR1769441_11979 ERR1769441_11989 ERR1769441_12014 ERR1769441_12028 ERR1769441_12033 ERR1769441_12042 ERR1769441_12059 ERR1769441_12060 ERR1769441_12107 ERR1769441_12186 ERR1769441_12201 ERR1769441_12212 ERR1769441_12213 ERR1769441_12252 ERR1769441_12287 ERR1769441_12390 ERR1769441_12417 ERR1769441_12484 ERR1769441_12497 ERR1769441_12498 ERR1769441_12532 ERR1769441_12535 ERR1769441_12536 ERR1769441_12555 ERR1769441_12557 ERR1769441_12611 ERR1769441_12725 ERR1769441_12765 ERR1769441_12795 ERR1769441_12805 ERR1769441_12849 ERR1769441_12886 ERR1769441_12915 ERR1769441_12967 ERR1769441_12995 ERR1769441_12996 ERR1769441_13022 ERR1769441_13031 ERR1769441_13052 ERR1769441_13080 ERR1769441_13081 ERR1769441_13107 ERR1769441_13120 ERR1769441_13138 ERR1769441_13196 ERR1769441_13212 ERR1769441_13223 ERR1769441_13293 ERR1769441_13313 ERR1769441_13324 ERR1769441_13376 ERR1769441_13480 ERR1769441_13488 ERR1769441_13529 ERR1769441_13576 ERR1769441_13578 ERR1769441_13592 ERR1769441_13718 ERR1769441_13738 ERR1769441_13797 ERR1769441_13817 ERR1769441_13857 ERR1769441_13881 ERR1769441_13943 ERR1769441_13985 ERR1769441_14106 ERR1769441_14225 ERR1769441_14269 ERR1769441_14321 ERR1769441_14329 ERR1769441_14349 ERR1769441_14389 ERR1769441_14486 ERR1769441_14492 ERR1769441_14553 ERR1769441_14565 ERR1769441_14568 ERR1769441_14582 ERR1769441_14676 ERR1769441_14724 ERR1769441_14741 ERR1769441_14780 ERR1769441_14794 ERR1769441_14862 ERR1769441_15013 ERR1769441_15087 ERR1769441_15092 ERR1769441_15099 ERR1769441_15271 ERR1769441_15315 ERR1769441_15344 ERR1769441_15391 ERR1769441_15573 ERR1769441_15600 ERR1769441_15658 ERR1769441_15693 ERR1769441_15744 ERR1769441_15759 ERR1769441_15793 ERR1769441_15801 ERR1769441_15876 ERR1769441_15909 ERR1769441_15910 ERR1769441_15916 ERR1769441_15943 ERR1769441_16004 ERR1769441_16039 ERR1769441_16055 ERR1769441_16057 ERR1769441_16078 ERR1769441_16085 ERR1769441_16124 ERR1769441_16275 ERR1769441_16365 ERR1769441_16411 ERR1769441_16501 ERR1769441_16545 ERR1769441_16553 ERR1769441_16554 ERR1769441_16564 ERR1769441_16575 ERR1769441_16576 ERR1769441_16680 ERR1769441_16752 ERR1769441_16864 ERR1769441_16882 ERR1769441_16891 ERR1769441_17033 ERR1769441_17101 ERR1769441_17147 ERR1769441_17214 ERR1769441_17300 ERR1769441_17399 ERR1769441_17601 ERR1769441_17647 ERR1769441_17682 ERR1769441_17729 ERR1769441_17839 ERR1769441_17996 ERR1769441_18148 ERR1769441_18153 ERR1769441_18156 ERR1769441_18164 ERR1769441_18205 ERR1769441_18266 ERR1769441_18273 ERR1769441_18298 ERR1769441_18304 ERR1769441_18603 ERR1769441_18693 ERR1769441_18782 ERR1769441_18985 ERR1769441_19039 ERR1769441_19299 ERR1769441_19764 ERR1769441_19918 ERR1769441_20004 ERR1769441_20084 ERR1769441_20461 ERR1769441_20615 ERR1769441_21213 ERR1769441_21230 ERR1769441_21933 ERR1769441_21996 ERR1769441_22168 ERR1769441_22241 ERR1769441_22319 ERR1769441_22581 ERR1769441_23121 ERR1769441_23140 ERR1769441_23565 ERR1769441_23620 ERR1769441_23960 ERR1769441_24175 ERR1769441_24463 ERR1769441_24486 ERR1769441_24771 ERR1769441_24985 ERR1769441_24986 ERR1769441_25158 ERR1769441_25485 ERR1769441_25543 ERR1769441_25933 ERR1769441_27228 ERR1769441_27273 ERR1769441_27275 ERR1769441_27515 ERR1769441_27541 ERR1769441_27545 ERR1769441_27693 ERR1769441_27756 ERR1769441_27763 ERR1769441_27767 ERR1769441_27882 ERR1769441_27911 ERR1769442_3 ERR1769442_33 ERR1769442_67 ERR1769442_149 ERR1769442_152 ERR1769442_153 ERR1769442_154 ERR1769442_242 ERR1769442_375 ERR1769442_452 ERR1769442_508 ERR1769442_568 ERR1769442_577 ERR1769442_603 ERR1769442_608 ERR1769442_622 ERR1769442_656 ERR1769442_722 ERR1769442_723 ERR1769442_790 ERR1769442_808 ERR1769442_825 ERR1769442_873 ERR1769442_959 ERR1769442_1026 ERR1769442_1027 ERR1769442_1069 ERR1769442_1133 ERR1769442_1156 ERR1769442_1170 ERR1769442_1198 ERR1769442_1234 ERR1769442_1283 ERR1769442_1288 ERR1769442_1367 ERR1769442_1416 ERR1769442_1455 ERR1769442_1473 ERR1769442_1491 ERR1769442_1517 ERR1769442_1520 ERR1769442_1525 ERR1769442_1638 ERR1769442_1656 ERR1769442_1668 ERR1769442_1683 ERR1769442_1735 ERR1769442_1739 ERR1769442_1789 ERR1769442_1798 ERR1769442_1817 ERR1769442_1836 ERR1769442_1849 ERR1769442_1891 ERR1769442_1897 ERR1769442_1900 ERR1769442_1913 ERR1769442_1929 ERR1769442_1933 ERR1769442_1940 ERR1769442_1941 ERR1769442_2002 ERR1769442_2009 ERR1769442_2010 ERR1769442_2058 ERR1769442_2085 ERR1769442_2093 ERR1769442_2262 ERR1769442_2333 ERR1769442_2434 ERR1769442_2446 ERR1769442_2460 ERR1769442_2500 ERR1769442_2510 ERR1769442_2515 ERR1769442_2566 ERR1769442_2638 ERR1769442_2639 ERR1769442_2738 ERR1769442_2755 ERR1769442_2763 ERR1769442_2837 ERR1769442_2960 ERR1769442_3016 ERR1769442_3098 ERR1769442_3119 ERR1769442_3122 ERR1769442_3135 ERR1769442_3172 ERR1769442_3176 ERR1769442_3244 ERR1769442_3291 ERR1769442_3411 ERR1769442_3414 ERR1769442_3430 ERR1769442_3551 ERR1769442_3654 ERR1769442_3690 ERR1769442_3693 ERR1769442_3694 ERR1769442_3700 ERR1769442_3721 ERR1769442_3745 ERR1769442_3763 ERR1769442_3782 ERR1769442_3798 ERR1769442_3854 ERR1769442_3900 ERR1769442_3920 ERR1769442_4049 ERR1769442_4050 ERR1769442_4196 ERR1769442_4268 ERR1769442_4293 ERR1769442_4301 ERR1769442_4347 ERR1769442_4574 ERR1769442_4578 ERR1769442_4609 ERR1769442_4658 ERR1769442_4679 ERR1769442_4727 ERR1769442_4765 ERR1769442_4778 ERR1769442_4779 ERR1769442_4801 ERR1769442_4834 ERR1769442_4878 ERR1769442_4899 ERR1769442_4924 ERR1769442_4932 ERR1769442_4933 ERR1769442_4942 ERR1769442_4991 ERR1769442_5003 ERR1769442_5005 ERR1769442_5018 ERR1769442_5029 ERR1769442_5100 ERR1769442_5125 ERR1769442_5126 ERR1769442_5176 ERR1769442_5194 ERR1769442_5258 ERR1769442_5312 ERR1769442_5313 ERR1769442_5314 ERR1769442_5378 ERR1769442_5421 ERR1769442_5491 ERR1769442_5521 ERR1769442_5544 ERR1769442_5546 ERR1769442_5581 ERR1769442_5597 ERR1769442_5640 ERR1769442_5659 ERR1769442_5738 ERR1769442_5768 ERR1769442_5770 ERR1769442_5781 ERR1769442_5815 ERR1769442_5864 ERR1769442_5969 ERR1769442_6018 ERR1769442_6037 ERR1769442_6039 ERR1769442_6175 ERR1769442_6184 ERR1769442_6230 ERR1769442_6261 ERR1769442_6312 ERR1769442_6318 ERR1769442_6332 ERR1769442_6337 ERR1769442_6354 ERR1769442_6356 ERR1769442_6362 ERR1769442_6367 ERR1769442_6377 ERR1769442_6386 ERR1769442_6411 ERR1769442_6420 ERR1769442_6431 ERR1769442_6451 ERR1769442_6485 ERR1769442_6523 ERR1769442_6553 ERR1769442_6613 ERR1769442_6689 ERR1769442_6752 ERR1769442_6792 ERR1769442_6802 ERR1769442_6854 ERR1769442_6855 ERR1769442_6919 ERR1769442_6959 ERR1769442_6965 ERR1769442_7051 ERR1769442_7069 ERR1769442_7079 ERR1769442_7081 ERR1769442_7138 ERR1769442_7179 ERR1769442_7220 ERR1769442_7280 ERR1769442_7281 ERR1769442_7326 ERR1769442_7365 ERR1769442_7387 ERR1769442_7411 ERR1769442_7421 ERR1769442_7442 ERR1769442_7453 ERR1769442_7491 ERR1769442_7495 ERR1769442_7518 ERR1769442_7534 ERR1769442_7570 ERR1769442_7627 ERR1769442_7656 ERR1769442_7665 ERR1769442_7683 ERR1769442_7686 ERR1769442_7723 ERR1769442_7724 ERR1769442_7735 ERR1769442_7776 ERR1769442_7807 ERR1769442_7829 ERR1769442_7893 ERR1769442_8048 ERR1769442_8067 ERR1769442_8186 ERR1769442_8209 ERR1769442_8253 ERR1769442_8276 ERR1769442_8277 ERR1769442_8319 ERR1769442_8364 ERR1769442_8365 ERR1769442_8369 ERR1769442_8406 ERR1769442_8437 ERR1769442_8500 ERR1769442_8528 ERR1769442_8566 ERR1769442_8578 ERR1769442_8587 ERR1769442_8592 ERR1769442_8603 ERR1769442_8674 ERR1769442_8697 ERR1769442_8728 ERR1769442_8755 ERR1769442_8774 ERR1769442_8801 ERR1769442_8889 ERR1769442_8892 ERR1769442_8941 ERR1769442_9016 ERR1769442_9032 ERR1769442_9044 ERR1769442_9049 ERR1769442_9099 ERR1769442_9109 ERR1769442_9196 ERR1769442_9200 ERR1769442_9218 ERR1769442_9306 ERR1769442_9323 ERR1769442_9344 ERR1769442_9354 ERR1769442_9375 ERR1769442_9511 ERR1769442_9522 ERR1769442_9523 ERR1769442_9525 ERR1769442_9558 ERR1769442_9575 ERR1769442_9584 ERR1769442_9586 ERR1769442_9654 ERR1769442_9674 ERR1769442_9693 ERR1769442_9716 ERR1769442_9742 ERR1769442_9763 ERR1769442_9769 ERR1769442_9807 ERR1769442_9836 ERR1769442_9846 ERR1769442_9859 ERR1769442_9883 ERR1769442_9899 ERR1769442_9945 ERR1769442_10039 ERR1769442_10073 ERR1769442_10128 ERR1769442_10200 ERR1769442_10217 ERR1769442_10246 ERR1769442_10248 ERR1769442_10253 ERR1769442_10265 ERR1769442_10287 ERR1769442_10303 ERR1769442_10368 ERR1769442_10394 ERR1769442_10399 ERR1769442_10494 ERR1769442_10497 ERR1769442_10499 ERR1769442_10513 ERR1769442_10540 ERR1769442_10650 ERR1769442_10663 ERR1769442_10686 ERR1769442_10821 ERR1769442_10956 ERR1769442_10963 ERR1769442_11050 ERR1769442_11081 ERR1769442_11173 ERR1769442_11248 ERR1769442_11307 ERR1769442_11394 ERR1769442_11405 ERR1769442_11433 ERR1769442_11463 ERR1769442_11497 ERR1769442_11551 ERR1769442_11558 ERR1769442_11583 ERR1769442_11640 ERR1769442_11641 ERR1769442_11642 ERR1769442_11678 ERR1769442_11732 ERR1769442_11739 ERR1769442_11772 ERR1769442_11774 ERR1769442_11837 ERR1769442_11890 ERR1769442_11924 ERR1769442_11942 ERR1769442_12016 ERR1769442_12112 ERR1769442_12144 ERR1769442_12160 ERR1769442_12225 ERR1769442_12242 ERR1769442_12267 ERR1769442_12273 ERR1769442_12311 ERR1769442_12418 ERR1769442_12502 ERR1769442_12553 ERR1769442_12595 ERR1769442_12613 ERR1769442_12706 ERR1769442_12801 ERR1769442_13536 ERR1769442_14341 ERR1769442_14492 ERR1769442_14592 ERR1769442_14872 ERR1769442_15298 ERR1769442_15656 ERR1769442_15723 ERR1769442_16309 ERR1769442_16945 ERR1769442_17929 ERR1769442_18099 ERR1769442_18183 ERR1769442_18866 ERR1769442_19204 ERR1769442_19218 ERR1769442_19240 ERR1769442_19304 ERR1769442_19315 ERR1769442_19316 ERR1769442_19330 ERR1769442_19353 ERR1769442_19359 ERR1769442_19409 ERR1769442_19442 ERR1769442_19443 ERR1769442_19453 ERR1769442_19471 ERR1769442_19500 ERR1769442_19509 ERR1769442_19510 ERR1769442_19584 ERR1769442_19606 ERR1769442_19654 ERR1769442_19665 ERR1769442_19712 ERR1769442_19761 ERR1769442_19767 ERR1769442_19771 ERR1769442_19830 ERR1769442_19854 ERR1769442_19884 ERR1769442_19904 ERR1769442_19911 ERR1769442_19948 ERR1769442_20005 ERR1769442_20031 ERR1769442_20032 ERR1769442_20062 ERR1769442_20209 ERR1769442_20233 ERR1769442_20239 ERR1769442_20240 ERR1769442_20288 ERR1769442_20357 ERR1769442_20363 ERR1769442_20380 ERR1769442_20419 ERR1769442_20444 ERR1769442_20489 ERR1769442_20504 ERR1769442_20511 ERR1769442_20559 ERR1769442_20580 ERR1769442_20656 ERR1769442_20669 ERR1769442_20796 ERR1769442_20797 ERR1769442_20881 ERR1769442_20890 ERR1769442_20962 ERR1769442_20974 ERR1769442_21001 ERR1769442_21002 ERR1769442_21068 ERR1769442_21081 ERR1769442_21248 ERR1769442_21345 ERR1769442_21407 ERR1769442_21451 ERR1769442_21459 ERR1769442_21498 ERR1769442_21507 ERR1769442_21512 ERR1769442_21533 ERR1769442_21598 ERR1769442_21599 ERR1769442_21686 ERR1769442_21699 ERR1769442_21700 ERR1769442_21858 ERR1769442_21863 ERR1769442_21875 ERR1769442_21878 ERR1769442_21950 ERR1769442_21952 ERR1769442_22033 ERR1769442_22039 ERR1769442_22043 ERR1769442_22082 ERR1769442_22143 ERR1769442_22150 ERR1769442_22238 ERR1769442_22280 ERR1769442_22281 ERR1769442_22302 ERR1769442_22303 ERR1769442_22315 ERR1769442_22316 ERR1769442_22345 ERR1769442_22453 ERR1769442_22460 ERR1769442_22485 ERR1769442_22548 ERR1769442_22563 ERR1769442_22639 ERR1769442_22703 ERR1769442_22741 ERR1769442_22749 ERR1769442_22760 ERR1769442_22764 ERR1769442_22773 ERR1769442_22795 ERR1769442_22801 ERR1769442_22990 ERR1769442_23000 ERR1769442_23019 ERR1769442_23049 ERR1769442_23075 ERR1769442_23196 ERR1769442_23199 ERR1769442_23245 ERR1769442_23275 ERR1769442_23322 ERR1769442_23386 ERR1769442_23388 ERR1769442_23428 ERR1769442_23442 ERR1769442_23461 ERR1769442_23579 ERR1769442_23634 ERR1769442_23639 ERR1769442_23695 ERR1769442_23763 ERR1769442_23780 ERR1769442_23785 ERR1769442_23914 ERR1769442_23921 ERR1769442_23956 ERR1769442_23957 ERR1769442_24038 ERR1769442_24072 ERR1769442_24104 ERR1769442_24105 ERR1769442_24145 ERR1769442_24225 ERR1769442_24292 ERR1769442_24306 ERR1769442_24314 ERR1769442_24346 ERR1769442_24359 ERR1769442_24363 ERR1769442_24433 ERR1769442_24481 ERR1769442_24505 ERR1769442_24517 ERR1769442_24528 ERR1769442_24605 ERR1769442_24610 ERR1769442_24713 ERR1769442_24734 ERR1769442_24804 ERR1769442_24875 ERR1769442_24885 ERR1769442_25016 ERR1769442_25018 ERR1769442_25042 ERR1769442_25046 ERR1769442_25113 ERR1769442_25144 ERR1769442_25148 ERR1769442_25220 ERR1769442_25255 ERR1769442_25323 ERR1769442_25331 ERR1769442_25350 ERR1769442_25358 ERR1769442_25377 ERR1769442_25417 ERR1769442_25507 ERR1769442_25526 ERR1769442_25537 ERR1769442_25538 ERR1769442_25548 ERR1769442_25594 ERR1769442_25616 ERR1769442_25742 ERR1769442_25780 ERR1769442_25885 ERR1769442_25987 ERR1769442_25988 ERR1769442_26000 ERR1769442_26204 ERR1769442_26246 ERR1769442_26310 ERR1769442_26329 ERR1769442_26349 ERR1769442_26355 ERR1769442_26377 ERR1769442_26447 ERR1769442_26475 ERR1769442_26508 ERR1769442_26588 ERR1769442_26647 ERR1769442_26684 ERR1769442_26686 ERR1769442_26739 ERR1769442_26785 ERR1769442_26816 ERR1769442_26952 ERR1769442_26967 ERR1769442_27071 ERR1769442_27072 ERR1769442_27168 ERR1769442_27191 ERR1769442_27211 ERR1769442_27215 ERR1769442_27218 ERR1769442_27239 ERR1769442_27308 ERR1769442_27309 ERR1769442_27470 ERR1769442_27480 ERR1769442_27520 ERR1769442_27613 ERR1769442_27639 ERR1769442_27675 ERR1769442_27681 ERR1769442_27683 ERR1769442_27716 ERR1769442_27757 ERR1769442_27862 ERR1769442_27867 ERR1769442_27874 ERR1769443_17 ERR1769443_25 ERR1769443_57 ERR1769443_102 ERR1769443_110 ERR1769443_130 ERR1769443_182 ERR1769443_219 ERR1769443_300 ERR1769443_311 ERR1769443_395 ERR1769443_487 ERR1769443_494 ERR1769443_505 ERR1769443_565 ERR1769443_626 ERR1769443_627 ERR1769443_678 ERR1769443_696 ERR1769443_697 ERR1769443_714 ERR1769443_715 ERR1769443_724 ERR1769443_779 ERR1769443_825 ERR1769443_878 ERR1769443_927 ERR1769443_935 ERR1769443_999 ERR1769443_1001 ERR1769443_1084 ERR1769443_1197 ERR1769443_1209 ERR1769443_1214 ERR1769443_1236 ERR1769443_1251 ERR1769443_1252 ERR1769443_1281 ERR1769443_1299 ERR1769443_1380 ERR1769443_1446 ERR1769443_1512 ERR1769443_1522 ERR1769443_1560 ERR1769443_1695 ERR1769443_1748 ERR1769443_1836 ERR1769443_1838 ERR1769443_1843 ERR1769443_1850 ERR1769443_1872 ERR1769443_1901 ERR1769443_1902 ERR1769443_1916 ERR1769443_1979 ERR1769443_2029 ERR1769443_2110 ERR1769443_2159 ERR1769443_2188 ERR1769443_2210 ERR1769443_2271 ERR1769443_2276 ERR1769443_2307 ERR1769443_2350 ERR1769443_2351 ERR1769443_2352 ERR1769443_2366 ERR1769443_2553 ERR1769443_2616 ERR1769443_2676 ERR1769443_2687 ERR1769443_2752 ERR1769443_2803 ERR1769443_2845 ERR1769443_2851 ERR1769443_2872 ERR1769443_2886 ERR1769443_2896 ERR1769443_2927 ERR1769443_2936 ERR1769443_3024 ERR1769443_3029 ERR1769443_3206 ERR1769443_3216 ERR1769443_3267 ERR1769443_3327 ERR1769443_3349 ERR1769443_3391 ERR1769443_3392 ERR1769443_3396 ERR1769443_3480 ERR1769443_3563 ERR1769443_3619 ERR1769443_3632 ERR1769443_3660 ERR1769443_3667 ERR1769443_3722 ERR1769443_3729 ERR1769443_3784 ERR1769443_3847 ERR1769443_3860 ERR1769443_3871 ERR1769443_3890 ERR1769443_3990 ERR1769443_3991 ERR1769443_4040 ERR1769443_4065 ERR1769443_4108 ERR1769443_4137 ERR1769443_4146 ERR1769443_4147 ERR1769443_4191 ERR1769443_4200 ERR1769443_4275 ERR1769443_4276 ERR1769443_4316 ERR1769443_4327 ERR1769443_4348 ERR1769443_4398 ERR1769443_4484 ERR1769443_4502 ERR1769443_4525 ERR1769443_4585 ERR1769443_4632 ERR1769443_4695 ERR1769443_4787 ERR1769443_4853 ERR1769443_4899 ERR1769443_4995 ERR1769443_5010 ERR1769443_5062 ERR1769443_5064 ERR1769443_5066 ERR1769443_5088 ERR1769443_5131 ERR1769443_5190 ERR1769443_5229 ERR1769443_5351 ERR1769443_5356 ERR1769443_5399 ERR1769443_5479 ERR1769443_5591 ERR1769443_5615 ERR1769443_5617 ERR1769443_5635 ERR1769443_5640 ERR1769443_5654 ERR1769443_5671 ERR1769443_5691 ERR1769443_5739 ERR1769443_5752 ERR1769443_5753 ERR1769443_5782 ERR1769443_5869 ERR1769443_5895 ERR1769443_5902 ERR1769443_5908 ERR1769443_5909 ERR1769443_5955 ERR1769443_5962 ERR1769443_5984 ERR1769443_6130 ERR1769443_6162 ERR1769443_6220 ERR1769443_6270 ERR1769443_6328 ERR1769443_6339 ERR1769443_6478 ERR1769443_6522 ERR1769443_6529 ERR1769443_6533 ERR1769443_6585 ERR1769443_6668 ERR1769443_6674 ERR1769443_6840 ERR1769443_6886 ERR1769443_6899 ERR1769443_6927 ERR1769443_6999 ERR1769443_7075 ERR1769443_7152 ERR1769443_7178 ERR1769443_7231 ERR1769443_7294 ERR1769443_7380 ERR1769443_7412 ERR1769443_7422 ERR1769443_7463 ERR1769443_7478 ERR1769443_7487 ERR1769443_7590 ERR1769443_7614 ERR1769443_7662 ERR1769443_7682 ERR1769443_7702 ERR1769443_7709 ERR1769443_7724 ERR1769443_7729 ERR1769443_7767 ERR1769443_7768 ERR1769443_7774 ERR1769443_7813 ERR1769443_7902 ERR1769443_7914 ERR1769443_7978 ERR1769443_8009 ERR1769443_8021 ERR1769443_8041 ERR1769443_8045 ERR1769443_8067 ERR1769443_8073 ERR1769443_8079 ERR1769443_8092 ERR1769443_8112 ERR1769443_8149 ERR1769443_8151 ERR1769443_8178 ERR1769443_8267 ERR1769443_8306 ERR1769443_8346 ERR1769443_8457 ERR1769443_8460 ERR1769443_8468 ERR1769443_8490 ERR1769443_8491 ERR1769443_8496 ERR1769443_8548 ERR1769443_8608 ERR1769443_8653 ERR1769443_8681 ERR1769443_8737 ERR1769443_8745 ERR1769443_8841 ERR1769443_8894 ERR1769443_8908 ERR1769443_8922 ERR1769443_8959 ERR1769443_8963 ERR1769443_9105 ERR1769443_9164 ERR1769443_9215 ERR1769443_9248 ERR1769443_9312 ERR1769443_9332 ERR1769443_9375 ERR1769443_9545 ERR1769443_9582 ERR1769443_9602 ERR1769443_9636 ERR1769443_9637 ERR1769443_9752 ERR1769443_11224 ERR1769443_11274 ERR1769443_11502 ERR1769443_11527 ERR1769443_11589 ERR1769443_11608 ERR1769443_11752 ERR1769443_11770 ERR1769443_11882 ERR1769443_12042 ERR1769443_12353 ERR1769443_13005 ERR1769443_13499 ERR1769443_13584 ERR1769443_13810 ERR1769443_13920 ERR1769443_14091 ERR1769443_14127 ERR1769443_14423 ERR1769443_14436 ERR1769443_14466 ERR1769443_14495 ERR1769443_14556 ERR1769443_14645 ERR1769443_14652 ERR1769443_14740 ERR1769443_14744 ERR1769443_14780 ERR1769443_14816 ERR1769443_14848 ERR1769443_14885 ERR1769443_14926 ERR1769443_14953 ERR1769443_14967 ERR1769443_14996 ERR1769443_15027 ERR1769443_15064 ERR1769443_15090 ERR1769443_15137 ERR1769443_15145 ERR1769443_15177 ERR1769443_15213 ERR1769443_15237 ERR1769443_15242 ERR1769443_15243 ERR1769443_15250 ERR1769443_15271 ERR1769443_15311 ERR1769443_15336 ERR1769443_15369 ERR1769443_15455 ERR1769443_15468 ERR1769443_15588 ERR1769443_15690 ERR1769443_15691 ERR1769443_15749 ERR1769443_15821 ERR1769443_15838 ERR1769443_15886 ERR1769443_15977 ERR1769443_15982 ERR1769443_16019 ERR1769443_16068 ERR1769443_16069 ERR1769443_16078 ERR1769443_16256 ERR1769443_16264 ERR1769443_16352 ERR1769443_16356 ERR1769443_16379 ERR1769443_16391 ERR1769443_16392 ERR1769443_16410 ERR1769443_16413 ERR1769443_16419 ERR1769443_16437 ERR1769443_16452 ERR1769443_16629 ERR1769443_16667 ERR1769443_16742 ERR1769443_16799 ERR1769443_16951 ERR1769443_16984 ERR1769443_17070 ERR1769443_17094 ERR1769443_17107 ERR1769443_17119 ERR1769443_17130 ERR1769443_17145 ERR1769443_17172 ERR1769443_17184 ERR1769443_17189 ERR1769443_17190 ERR1769443_17193 ERR1769443_17255 ERR1769443_17258 ERR1769443_17408 ERR1769443_17410 ERR1769443_17462 ERR1769443_17507 ERR1769443_17603 ERR1769443_17630 ERR1769443_17651 ERR1769443_17693 ERR1769443_17701 ERR1769443_17738 ERR1769443_17749 ERR1769443_17776 ERR1769443_17797 ERR1769443_17854 ERR1769443_17924 ERR1769443_17927 ERR1769443_17965 ERR1769443_17974 ERR1769443_17979 ERR1769443_18062 ERR1769443_18070 ERR1769443_18104 ERR1769443_18159 ERR1769443_18166 ERR1769443_18226 ERR1769443_18230 ERR1769443_18266 ERR1769443_18283 ERR1769443_18310 ERR1769443_18345 ERR1769443_18417 ERR1769443_18467 ERR1769443_18486 ERR1769443_18508 ERR1769443_18520 ERR1769443_18572 ERR1769443_18599 ERR1769443_18602 ERR1769443_18646 ERR1769443_18653 ERR1769443_18655 ERR1769443_18658 ERR1769443_18659 ERR1769443_18683 ERR1769443_18710 ERR1769443_18713 ERR1769443_18791 ERR1769443_18830 ERR1769443_18855 ERR1769443_18865 ERR1769443_18935 ERR1769443_19021 ERR1769443_19044 ERR1769443_19083 ERR1769443_19089 ERR1769443_19114 ERR1769443_19116 ERR1769443_19122 ERR1769443_19138 ERR1769443_19158 ERR1769443_19160 ERR1769443_19163 ERR1769443_19182 ERR1769443_19238 ERR1769443_19256 ERR1769443_19335 ERR1769443_19378 ERR1769443_19398 ERR1769443_19433 ERR1769443_19500 ERR1769443_19504 ERR1769443_19530 ERR1769443_19654 ERR1769443_19668 ERR1769443_19673 ERR1769443_19677 ERR1769443_19691 ERR1769443_19725 ERR1769443_19739 ERR1769443_19847 ERR1769443_19977 ERR1769443_19990 ERR1769443_20024 ERR1769443_20064 ERR1769443_20232 ERR1769443_20255 ERR1769443_20272 ERR1769443_20364 ERR1769443_20396 ERR1769443_20403 ERR1769443_20423 ERR1769443_20432 ERR1769443_20463 ERR1769443_20473 ERR1769443_20512 ERR1769443_20536 ERR1769443_20596 ERR1769443_20630 ERR1769443_20644 ERR1769443_20704 ERR1769443_20729 ERR1769443_20743 ERR1769443_20744 ERR1769443_20754 ERR1769443_20778 ERR1769443_20821 ERR1769443_20957 ERR1769443_21039 ERR1769443_21050 ERR1769443_21066 ERR1769443_21109 ERR1769443_21144 ERR1769443_21175 ERR1769443_21176 ERR1769443_21181 ERR1769443_21188 ERR1769443_21204 ERR1769443_21226 ERR1769443_21270 ERR1769443_21285 ERR1769443_21326 ERR1769443_21445 ERR1769443_21469 ERR1769443_21476 ERR1769443_21536 ERR1769443_21560 ERR1769443_21588 ERR1769443_21605 ERR1769443_21749 ERR1769443_21756 ERR1769443_21757 ERR1769443_21831 ERR1769443_21838 ERR1769443_21874 ERR1769443_21875 ERR1769443_21967 ERR1769443_21969 ERR1769443_21974 ERR1769443_22013 ERR1769443_22015 ERR1769443_22016 ERR1769443_22018 ERR1769443_22090 ERR1769443_22118 ERR1769443_22183 ERR1769443_22216 ERR1769443_22249 ERR1769443_22265 ERR1769443_22311 ERR1769443_22331 ERR1769443_22371 ERR1769443_22399 ERR1769443_22412 ERR1769443_22429 ERR1769443_22432 ERR1769443_22488 ERR1769443_22510 ERR1769443_22533 ERR1769443_22544 ERR1769443_22582 ERR1769443_22588 ERR1769443_22717 ERR1769443_22721 ERR1769443_22752 ERR1769443_22831 ERR1769443_22879 ERR1769443_22915 ERR1769443_22955 ERR1769443_23042 ERR1769443_23108 ERR1769443_23173 ERR1769443_23181 ERR1769443_23275 ERR1769443_23307 ERR1769443_23308 ERR1769443_23332 ERR1769443_23352 ERR1769443_23369 ERR1769443_23374 ERR1769443_23437 ERR1769443_23526 ERR1769443_23537 ERR1769443_23546 ERR1769443_23560 ERR1769443_23587 ERR1769443_23645 ERR1769443_23648 ERR1769443_23691 ERR1769443_23701 ERR1769443_23735 ERR1769443_23740 ERR1769443_23796 ERR1769443_23800 ERR1769443_23804 ERR1769443_23836 ERR1769443_23879 ERR1769443_23889 ERR1769443_23921 ERR1769443_23924 ERR1769443_23974 ERR1769443_23975 ERR1769443_24093 ERR1769443_24105 ERR1769443_24114 ERR1769443_24210 ERR1769443_24316 ERR1769443_24331 ERR1769443_24386 ERR1769443_24423 ERR1769443_24433 ERR1769443_24469 ERR1769443_24483 ERR1769443_24494 ERR1769443_24539 ERR1769443_24540 ERR1769443_24598 ERR1769443_24639 ERR1769443_24647 ERR1769443_24761 ERR1769443_24780 ERR1769443_24816 ERR1769443_24846 ERR1769443_24867 ERR1769443_25057 ERR1769443_25064 ERR1769443_25183 ERR1769443_25240 ERR1769443_25291 ERR1769443_25333 ERR1769443_25360 ERR1769443_25395 ERR1769443_25434 ERR1769443_25446 ERR1769443_25448 ERR1769443_25457 ERR1769443_25476 ERR1769443_25516 ERR1769443_25608 ERR1769443_25626 ERR1769443_25714 ERR1769443_25757 ERR1769443_25791 ERR1769443_25814 ERR1769443_25872 ERR1769443_25883 ERR1769443_25901 ERR1769443_25902 ERR1769443_25904 ERR1769443_25928 ERR1769443_25957 ERR1769443_25983 ERR1769443_26056 ERR1769443_26058 ERR1769443_26063 ERR1769443_26069 ERR1769443_26168 ERR1769443_26180 ERR1769443_26197 ERR1769443_26203 ERR1769443_26208 ERR1769443_26307 ERR1769443_26308 ERR1769443_26351 ERR1769443_26364 ERR1769443_26415 ERR1769443_26442 ERR1769443_26482 ERR1769443_26495 ERR1769443_26629 ERR1769443_27433 ERR1769443_27477 ERR1769443_27529 ERR1769443_27567 ERR1769443_27602 ERR1769443_27632 ERR1769443_27648 ERR1769443_27681 ERR1769443_27766 ERR1769443_27771 ERR1769443_27840 ERR1769443_27876 ERR1769444_27 ERR1769444_67 ERR1769444_73 ERR1769444_118 ERR1769444_143 ERR1769444_185 ERR1769444_256 ERR1769444_264 ERR1769444_294 ERR1769444_317 ERR1769444_353 ERR1769444_354 ERR1769444_455 ERR1769444_485 ERR1769444_494 ERR1769444_512 ERR1769444_695 ERR1769444_707 ERR1769444_752 ERR1769444_776 ERR1769444_820 ERR1769444_833 ERR1769444_927 ERR1769444_960 ERR1769444_1072 ERR1769444_1086 ERR1769444_1097 ERR1769444_1168 ERR1769444_1193 ERR1769444_1194 ERR1769444_1205 ERR1769444_1230 ERR1769444_1338 ERR1769444_1347 ERR1769444_1443 ERR1769444_1444 ERR1769444_1538 ERR1769444_1551 ERR1769444_1557 ERR1769444_1690 ERR1769444_1741 ERR1769444_1776 ERR1769444_1799 ERR1769444_1800 ERR1769444_1850 ERR1769444_1868 ERR1769444_1870 ERR1769444_1871 ERR1769444_1910 ERR1769444_1949 ERR1769444_1950 ERR1769444_1974 ERR1769444_2023 ERR1769444_2034 ERR1769444_2064 ERR1769444_2119 ERR1769444_2205 ERR1769444_2206 ERR1769444_2326 ERR1769444_2335 ERR1769444_2376 ERR1769444_2430 ERR1769444_2555 ERR1769444_2583 ERR1769444_2606 ERR1769444_2662 ERR1769444_2690 ERR1769444_2789 ERR1769444_2801 ERR1769444_2833 ERR1769444_2890 ERR1769444_3036 ERR1769444_3086 ERR1769444_3111 ERR1769444_3112 ERR1769444_3124 ERR1769444_3154 ERR1769444_3166 ERR1769444_3189 ERR1769444_3200 ERR1769444_3258 ERR1769444_3264 ERR1769444_3345 ERR1769444_3357 ERR1769444_3406 ERR1769444_3445 ERR1769444_3511 ERR1769444_3551 ERR1769444_3575 ERR1769444_3598 ERR1769444_3604 ERR1769444_3646 ERR1769444_3726 ERR1769444_3740 ERR1769444_3745 ERR1769444_3777 ERR1769444_3789 ERR1769444_3823 ERR1769444_3824 ERR1769444_3870 ERR1769444_3884 ERR1769444_3959 ERR1769444_4046 ERR1769444_4067 ERR1769444_4114 ERR1769444_4130 ERR1769444_4132 ERR1769444_4190 ERR1769444_4233 ERR1769444_4319 ERR1769444_4375 ERR1769444_4522 ERR1769444_4564 ERR1769444_4567 ERR1769444_4580 ERR1769444_4624 ERR1769444_4719 ERR1769444_4725 ERR1769444_4746 ERR1769444_4917 ERR1769444_4938 ERR1769444_4953 ERR1769444_5013 ERR1769444_5054 ERR1769444_5128 ERR1769444_5138 ERR1769444_5248 ERR1769444_5282 ERR1769444_5325 ERR1769444_5451 ERR1769444_5464 ERR1769444_5557 ERR1769444_5564 ERR1769444_5574 ERR1769444_5675 ERR1769444_5690 ERR1769444_5705 ERR1769444_5741 ERR1769444_5773 ERR1769444_5839 ERR1769444_5850 ERR1769444_5957 ERR1769444_5961 ERR1769444_6011 ERR1769444_6025 ERR1769444_6045 ERR1769444_6079 ERR1769444_6109 ERR1769444_6169 ERR1769444_6205 ERR1769444_6208 ERR1769444_6236 ERR1769444_6243 ERR1769444_6327 ERR1769444_6328 ERR1769444_6337 ERR1769444_6363 ERR1769444_6374 ERR1769444_6451 ERR1769444_6458 ERR1769444_6574 ERR1769444_6614 ERR1769444_6668 ERR1769444_6693 ERR1769444_6709 ERR1769444_6736 ERR1769444_6774 ERR1769444_6951 ERR1769444_7026 ERR1769444_7047 ERR1769444_7147 ERR1769444_7148 ERR1769444_7319 ERR1769444_7353 ERR1769444_7380 ERR1769444_7406 ERR1769444_7513 ERR1769444_7648 ERR1769444_7717 ERR1769444_7727 ERR1769444_7753 ERR1769444_7758 ERR1769444_7765 ERR1769444_8009 ERR1769444_8130 ERR1769444_8141 ERR1769444_8215 ERR1769444_8232 ERR1769444_8238 ERR1769444_8268 ERR1769444_8280 ERR1769444_8305 ERR1769444_8306 ERR1769444_8323 ERR1769444_8381 ERR1769444_8391 ERR1769444_8524 ERR1769444_8528 ERR1769444_8539 ERR1769444_8576 ERR1769444_8577 ERR1769444_8582 ERR1769444_8605 ERR1769444_8640 ERR1769444_8683 ERR1769444_8695 ERR1769444_8712 ERR1769444_8736 ERR1769444_8745 ERR1769444_8768 ERR1769444_8839 ERR1769444_8975 ERR1769444_8992 ERR1769444_8999 ERR1769444_9267 ERR1769444_9334 ERR1769444_9359 ERR1769444_9418 ERR1769444_9474 ERR1769444_9528 ERR1769444_9536 ERR1769444_9538 ERR1769444_9566 ERR1769444_9721 ERR1769444_9769 ERR1769444_9932 ERR1769444_9970 ERR1769444_10027 ERR1769444_10039 ERR1769444_10056 ERR1769444_10188 ERR1769444_10190 ERR1769444_10201 ERR1769444_10267 ERR1769444_10299 ERR1769444_10311 ERR1769444_10328 ERR1769444_10418 ERR1769444_10423 ERR1769444_10678 ERR1769444_10699 ERR1769444_10824 ERR1769444_10887 ERR1769444_10942 ERR1769444_10986 ERR1769444_10987 ERR1769444_11139 ERR1769444_11151 ERR1769444_11168 ERR1769444_11219 ERR1769444_11302 ERR1769444_11387 ERR1769444_11398 ERR1769444_11417 ERR1769444_11424 ERR1769444_11473 ERR1769444_11490 ERR1769444_11628 ERR1769444_11775 ERR1769444_11791 ERR1769444_11894 ERR1769444_11902 ERR1769444_12159 ERR1769444_12186 ERR1769444_12189 ERR1769444_12361 ERR1769444_12366 ERR1769444_12407 ERR1769444_12420 ERR1769444_12428 ERR1769444_12729 ERR1769444_12846 ERR1769444_13034 ERR1769444_13040 ERR1769444_13042 ERR1769444_13051 ERR1769444_13078 ERR1769444_13084 ERR1769444_13132 ERR1769444_13137 ERR1769444_13234 ERR1769444_13244 ERR1769444_13252 ERR1769444_13263 ERR1769444_13278 ERR1769444_13294 ERR1769444_13315 ERR1769444_13322 ERR1769444_13324 ERR1769444_13425 ERR1769444_13501 ERR1769444_13504 ERR1769444_13510 ERR1769444_13562 ERR1769444_13694 ERR1769444_13758 ERR1769444_13761 ERR1769444_13781 ERR1769444_13912 ERR1769444_13995 ERR1769444_14041 ERR1769444_14077 ERR1769444_14078 ERR1769444_14096 ERR1769444_14213 ERR1769444_14236 ERR1769444_14790 ERR1769444_14805 ERR1769444_14939 ERR1769444_15910 ERR1769444_15924 ERR1769444_15929 ERR1769444_15938 ERR1769444_16938 ERR1769444_17351 ERR1769444_17608 ERR1769444_17676 ERR1769444_17946 ERR1769444_18424 ERR1769444_19096 ERR1769444_20031 ERR1769444_20746 ERR1769444_21478 ERR1769444_21511 ERR1769444_21547 ERR1769444_21549 ERR1769444_21578 ERR1769444_21615 ERR1769444_21653 ERR1769444_21676 ERR1769444_21715 ERR1769444_21746 ERR1769444_21753 ERR1769444_21817 ERR1769444_21830 ERR1769444_21834 ERR1769444_21858 ERR1769444_21859 ERR1769444_21937 ERR1769444_21967 ERR1769444_22000 ERR1769444_22108 ERR1769444_22172 ERR1769444_22179 ERR1769444_22186 ERR1769444_22188 ERR1769444_22195 ERR1769444_22250 ERR1769444_22258 ERR1769444_22281 ERR1769444_22288 ERR1769444_22378 ERR1769444_22434 ERR1769444_22460 ERR1769444_22461 ERR1769444_22477 ERR1769444_22491 ERR1769444_22540 ERR1769444_22663 ERR1769444_22710 ERR1769444_22814 ERR1769444_22829 ERR1769444_22832 ERR1769444_22865 ERR1769444_22877 ERR1769444_22902 ERR1769444_22949 ERR1769444_22953 ERR1769444_23041 ERR1769444_23065 ERR1769444_23099 ERR1769444_23167 ERR1769444_23187 ERR1769444_23242 ERR1769444_23254 ERR1769444_23270 ERR1769444_23304 ERR1769444_23358 ERR1769444_23404 ERR1769444_23405 ERR1769444_23429 ERR1769444_23441 ERR1769444_23499 ERR1769444_23504 ERR1769444_23586 ERR1769444_23638 ERR1769444_23661 ERR1769444_23664 ERR1769444_23693 ERR1769444_23757 ERR1769444_23807 ERR1769444_23813 ERR1769444_23867 ERR1769444_23925 ERR1769444_23942 ERR1769444_23970 ERR1769444_24035 ERR1769444_24062 ERR1769444_24100 ERR1769444_24101 ERR1769444_24142 ERR1769444_24165 ERR1769444_24188 ERR1769444_24190 ERR1769444_24209 ERR1769444_24254 ERR1769444_24269 ERR1769444_24291 ERR1769444_24366 ERR1769444_24435 ERR1769444_24487 ERR1769444_24574 ERR1769444_24603 ERR1769444_24700 ERR1769444_24726 ERR1769444_24739 ERR1769444_24775 ERR1769444_24796 ERR1769444_24940 ERR1769444_24947 ERR1769444_24988 ERR1769444_25114 ERR1769444_25118 ERR1769444_25235 ERR1769444_25236 ERR1769444_25256 ERR1769444_25283 ERR1769444_25290 ERR1769444_25358 ERR1769444_25361 ERR1769444_25388 ERR1769444_25409 ERR1769444_25453 ERR1769444_25497 ERR1769444_25500 ERR1769444_25537 ERR1769444_25577 ERR1769444_25579 ERR1769444_25600 ERR1769444_25614 ERR1769444_25667 ERR1769444_25671 ERR1769444_25718 ERR1769444_25789 ERR1769444_25812 ERR1769444_25904 ERR1769444_26031 ERR1769444_26089 ERR1769444_26113 ERR1769444_26126 ERR1769444_26214 ERR1769444_26266 ERR1769444_26291 ERR1769444_26295 ERR1769444_26334 ERR1769444_26373 ERR1769444_26419 ERR1769444_26441 ERR1769444_26486 ERR1769444_26502 ERR1769444_26531 ERR1769444_26573 ERR1769444_26636 ERR1769444_26647 ERR1769444_26651 ERR1769444_26662 ERR1769444_26692 ERR1769444_26696 ERR1769444_26699 ERR1769444_26788 ERR1769444_26811 ERR1769444_26878 ERR1769444_27012 ERR1769444_27033 ERR1769444_27038 ERR1769444_27041 ERR1769444_27093 ERR1769444_27116 ERR1769444_27138 ERR1769444_27153 ERR1769444_27291 ERR1769444_27363 ERR1769444_27472 ERR1769444_27507 ERR1769444_27516 ERR1769444_27557 ERR1769444_27561 ERR1769444_27582 ERR1769444_27586 ERR1769444_27605 ERR1769444_27650 ERR1769444_27734 ERR1769444_27794 ERR1769444_27853 ERR1769444_27882 ERR1769444_27897 ERR1769444_27912 ERR1769444_27921 ERR1769445_1 ERR1769445_5 ERR1769445_49 ERR1769445_197 ERR1769445_231 ERR1769445_309 ERR1769445_349 ERR1769445_354 ERR1769445_444 ERR1769445_448 ERR1769445_449 ERR1769445_471 ERR1769445_642 ERR1769445_701 ERR1769445_715 ERR1769445_716 ERR1769445_720 ERR1769445_734 ERR1769445_831 ERR1769445_839 ERR1769445_843 ERR1769445_891 ERR1769445_919 ERR1769445_954 ERR1769445_992 ERR1769445_1063 ERR1769445_1094 ERR1769445_1095 ERR1769445_1139 ERR1769445_1167 ERR1769445_1205 ERR1769445_1223 ERR1769445_1234 ERR1769445_1272 ERR1769445_1298 ERR1769445_1315 ERR1769445_1333 ERR1769445_1340 ERR1769445_1374 ERR1769445_1392 ERR1769445_1415 ERR1769445_1416 ERR1769445_1450 ERR1769445_1475 ERR1769445_1476 ERR1769445_1564 ERR1769445_1623 ERR1769445_1630 ERR1769445_1662 ERR1769445_1670 ERR1769445_1695 ERR1769445_1696 ERR1769445_1731 ERR1769445_1868 ERR1769445_1869 ERR1769445_1983 ERR1769445_2010 ERR1769445_2030 ERR1769445_2091 ERR1769445_2096 ERR1769445_2265 ERR1769445_2319 ERR1769445_2346 ERR1769445_2384 ERR1769445_2433 ERR1769445_2436 ERR1769445_2481 ERR1769445_2482 ERR1769445_2514 ERR1769445_2515 ERR1769445_2543 ERR1769445_2591 ERR1769445_2635 ERR1769445_2678 ERR1769445_2695 ERR1769445_2714 ERR1769445_2751 ERR1769445_2829 ERR1769445_2869 ERR1769445_2909 ERR1769445_3048 ERR1769445_3107 ERR1769445_3123 ERR1769445_3124 ERR1769445_3167 ERR1769445_3252 ERR1769445_3257 ERR1769445_3266 ERR1769445_3283 ERR1769445_3295 ERR1769445_3298 ERR1769445_3387 ERR1769445_3397 ERR1769445_3411 ERR1769445_3459 ERR1769445_3480 ERR1769445_3493 ERR1769445_3530 ERR1769445_3566 ERR1769445_3593 ERR1769445_3622 ERR1769445_3641 ERR1769445_3650 ERR1769445_3657 ERR1769445_3658 ERR1769445_3668 ERR1769445_3690 ERR1769445_3695 ERR1769445_3736 ERR1769445_3777 ERR1769445_3801 ERR1769445_3833 ERR1769445_3907 ERR1769445_3954 ERR1769445_3986 ERR1769445_4007 ERR1769445_4061 ERR1769445_4086 ERR1769445_4145 ERR1769445_4237 ERR1769445_4362 ERR1769445_4369 ERR1769445_4448 ERR1769445_4463 ERR1769445_4632 ERR1769445_4633 ERR1769445_4641 ERR1769445_4655 ERR1769445_4705 ERR1769445_4734 ERR1769445_4750 ERR1769445_4817 ERR1769445_4879 ERR1769445_4880 ERR1769445_4892 ERR1769445_4904 ERR1769445_4915 ERR1769445_4958 ERR1769445_4968 ERR1769445_4971 ERR1769445_4990 ERR1769445_4992 ERR1769445_4993 ERR1769445_5017 ERR1769445_5048 ERR1769445_5098 ERR1769445_5107 ERR1769445_5111 ERR1769445_5187 ERR1769445_5223 ERR1769445_5242 ERR1769445_5256 ERR1769445_5296 ERR1769445_5449 ERR1769445_5475 ERR1769445_5478 ERR1769445_5524 ERR1769445_5525 ERR1769445_5550 ERR1769445_5583 ERR1769445_5641 ERR1769445_5645 ERR1769445_5664 ERR1769445_5698 ERR1769445_5721 ERR1769445_5801 ERR1769445_5856 ERR1769445_5860 ERR1769445_5900 ERR1769445_5906 ERR1769445_5961 ERR1769445_5962 ERR1769445_5984 ERR1769445_6034 ERR1769445_6072 ERR1769445_6094 ERR1769445_6099 ERR1769445_6111 ERR1769445_6184 ERR1769445_6186 ERR1769445_6197 ERR1769445_6209 ERR1769445_6268 ERR1769445_6389 ERR1769445_6411 ERR1769445_6473 ERR1769445_6477 ERR1769445_6519 ERR1769445_6528 ERR1769445_6609 ERR1769445_6628 ERR1769445_6670 ERR1769445_6760 ERR1769445_6845 ERR1769445_6958 ERR1769445_7035 ERR1769445_7116 ERR1769445_7129 ERR1769445_7181 ERR1769445_7222 ERR1769445_7283 ERR1769445_7406 ERR1769445_7458 ERR1769445_7532 ERR1769445_7636 ERR1769445_7660 ERR1769445_7669 ERR1769445_7699 ERR1769445_7714 ERR1769445_7717 ERR1769445_7733 ERR1769445_7798 ERR1769445_7806 ERR1769445_7825 ERR1769445_7832 ERR1769445_7883 ERR1769445_7975 ERR1769445_7976 ERR1769445_8001 ERR1769445_8024 ERR1769445_8080 ERR1769445_8087 ERR1769445_8112 ERR1769445_8157 ERR1769445_8184 ERR1769445_8204 ERR1769445_8238 ERR1769445_8324 ERR1769445_8449 ERR1769445_8465 ERR1769445_8502 ERR1769445_8615 ERR1769445_8621 ERR1769445_8713 ERR1769445_8714 ERR1769445_8732 ERR1769445_8738 ERR1769445_8741 ERR1769445_8855 ERR1769445_8914 ERR1769445_8942 ERR1769445_8984 ERR1769445_9043 ERR1769445_9125 ERR1769445_9137 ERR1769445_9201 ERR1769445_9202 ERR1769445_9220 ERR1769445_9335 ERR1769445_9401 ERR1769445_9500 ERR1769445_9502 ERR1769445_9537 ERR1769445_9538 ERR1769445_9550 ERR1769445_9582 ERR1769445_9583 ERR1769445_9594 ERR1769445_9595 ERR1769445_9651 ERR1769445_9663 ERR1769445_9675 ERR1769445_9731 ERR1769445_9767 ERR1769445_9797 ERR1769445_9798 ERR1769445_9801 ERR1769445_9802 ERR1769445_9818 ERR1769445_9844 ERR1769445_9858 ERR1769445_9861 ERR1769445_9868 ERR1769445_9873 ERR1769445_9879 ERR1769445_9923 ERR1769445_9941 ERR1769445_9951 ERR1769445_9972 ERR1769445_10041 ERR1769445_10087 ERR1769445_10092 ERR1769445_10105 ERR1769445_10106 ERR1769445_10115 ERR1769445_10157 ERR1769445_10175 ERR1769445_10252 ERR1769445_10276 ERR1769445_10351 ERR1769445_10356 ERR1769445_10509 ERR1769445_10548 ERR1769445_10576 ERR1769445_10597 ERR1769445_10603 ERR1769445_10633 ERR1769445_10637 ERR1769445_10639 ERR1769445_10675 ERR1769445_10688 ERR1769445_10691 ERR1769445_10761 ERR1769445_10772 ERR1769445_10775 ERR1769445_10776 ERR1769445_10904 ERR1769445_10988 ERR1769445_11001 ERR1769445_11017 ERR1769445_11039 ERR1769445_11050 ERR1769445_11071 ERR1769445_11126 ERR1769445_11143 ERR1769445_11181 ERR1769445_11289 ERR1769445_11413 ERR1769445_11500 ERR1769445_11528 ERR1769445_11532 ERR1769445_11621 ERR1769445_11653 ERR1769445_11666 ERR1769445_11670 ERR1769445_11707 ERR1769445_11730 ERR1769445_11837 ERR1769445_11851 ERR1769445_11954 ERR1769445_11955 ERR1769445_11957 ERR1769445_12092 ERR1769445_12095 ERR1769445_12125 ERR1769445_12164 ERR1769445_12227 ERR1769445_12245 ERR1769445_12247 ERR1769445_12286 ERR1769445_12331 ERR1769445_12387 ERR1769445_12412 ERR1769445_13207 ERR1769445_14142 ERR1769445_14223 ERR1769445_14224 ERR1769445_14384 ERR1769445_14664 ERR1769445_14902 ERR1769445_15029 ERR1769445_15143 ERR1769445_15223 ERR1769445_15244 ERR1769445_15369 ERR1769445_15379 ERR1769445_15382 ERR1769445_16481 ERR1769445_17464 ERR1769445_17603 ERR1769445_17639 ERR1769445_17692 ERR1769445_17989 ERR1769445_18004 ERR1769445_18171 ERR1769445_18438 ERR1769445_18448 ERR1769445_18452 ERR1769445_18457 ERR1769445_18480 ERR1769445_18494 ERR1769445_18551 ERR1769445_18666 ERR1769445_18686 ERR1769445_18746 ERR1769445_18776 ERR1769445_18824 ERR1769445_18858 ERR1769445_18865 ERR1769445_18960 ERR1769445_18964 ERR1769445_18983 ERR1769445_18990 ERR1769445_18992 ERR1769445_19010 ERR1769445_19011 ERR1769445_19076 ERR1769445_19194 ERR1769445_19195 ERR1769445_19226 ERR1769445_19232 ERR1769445_19240 ERR1769445_19275 ERR1769445_19323 ERR1769445_19393 ERR1769445_19464 ERR1769445_19489 ERR1769445_19506 ERR1769445_19570 ERR1769445_19576 ERR1769445_19665 ERR1769445_19728 ERR1769445_19821 ERR1769445_19901 ERR1769445_19918 ERR1769445_19925 ERR1769445_20005 ERR1769445_20034 ERR1769445_20071 ERR1769445_20143 ERR1769445_20151 ERR1769445_20172 ERR1769445_20274 ERR1769445_20343 ERR1769445_20365 ERR1769445_20366 ERR1769445_20372 ERR1769445_20447 ERR1769445_20466 ERR1769445_20473 ERR1769445_20488 ERR1769445_20528 ERR1769445_20542 ERR1769445_20558 ERR1769445_20769 ERR1769445_20775 ERR1769445_20805 ERR1769445_20845 ERR1769445_20846 ERR1769445_20886 ERR1769445_20892 ERR1769445_20899 ERR1769445_20976 ERR1769445_21002 ERR1769445_21070 ERR1769445_21083 ERR1769445_21135 ERR1769445_21158 ERR1769445_21186 ERR1769445_21202 ERR1769445_21223 ERR1769445_21279 ERR1769445_21283 ERR1769445_21289 ERR1769445_21291 ERR1769445_21292 ERR1769445_21343 ERR1769445_21375 ERR1769445_21419 ERR1769445_21440 ERR1769445_21441 ERR1769445_21489 ERR1769445_21505 ERR1769445_21515 ERR1769445_21569 ERR1769445_21580 ERR1769445_21618 ERR1769445_21712 ERR1769445_21718 ERR1769445_21772 ERR1769445_21810 ERR1769445_21916 ERR1769445_21921 ERR1769445_21993 ERR1769445_22006 ERR1769445_22025 ERR1769445_22045 ERR1769445_22046 ERR1769445_22060 ERR1769445_22117 ERR1769445_22166 ERR1769445_22168 ERR1769445_22242 ERR1769445_22267 ERR1769445_22269 ERR1769445_22284 ERR1769445_22294 ERR1769445_22334 ERR1769445_22335 ERR1769445_22370 ERR1769445_22432 ERR1769445_22467 ERR1769445_22541 ERR1769445_22683 ERR1769445_22684 ERR1769445_22699 ERR1769445_22715 ERR1769445_22774 ERR1769445_22816 ERR1769445_22817 ERR1769445_22919 ERR1769445_22961 ERR1769445_23068 ERR1769445_23138 ERR1769445_23145 ERR1769445_23155 ERR1769445_23164 ERR1769445_23189 ERR1769445_23235 ERR1769445_23278 ERR1769445_23287 ERR1769445_23307 ERR1769445_23322 ERR1769445_23331 ERR1769445_23340 ERR1769445_23371 ERR1769445_23422 ERR1769445_23424 ERR1769445_23425 ERR1769445_23445 ERR1769445_23460 ERR1769445_23483 ERR1769445_23490 ERR1769445_23593 ERR1769445_23602 ERR1769445_23613 ERR1769445_23617 ERR1769445_23706 ERR1769445_23713 ERR1769445_23756 ERR1769445_23762 ERR1769445_23786 ERR1769445_23797 ERR1769445_23833 ERR1769445_23876 ERR1769445_23877 ERR1769445_23881 ERR1769445_23885 ERR1769445_23947 ERR1769445_24047 ERR1769445_24048 ERR1769445_24060 ERR1769445_24103 ERR1769445_24201 ERR1769445_24239 ERR1769445_24308 ERR1769445_24372 ERR1769445_24401 ERR1769445_24504 ERR1769445_24505 ERR1769445_24578 ERR1769445_24625 ERR1769445_24732 ERR1769445_24748 ERR1769445_24749 ERR1769445_24755 ERR1769445_24768 ERR1769445_24769 ERR1769445_24825 ERR1769445_24867 ERR1769445_24988 ERR1769445_25007 ERR1769445_25022 ERR1769445_25046 ERR1769445_25142 ERR1769445_25167 ERR1769445_25229 ERR1769445_25251 ERR1769445_25275 ERR1769445_25285 ERR1769445_25325 ERR1769445_25354 ERR1769445_25369 ERR1769445_25380 ERR1769445_25460 ERR1769445_25501 ERR1769445_25515 ERR1769445_25566 ERR1769445_25586 ERR1769445_25617 ERR1769445_25631 ERR1769445_25669 ERR1769445_25689 ERR1769445_25695 ERR1769445_25771 ERR1769445_25777 ERR1769445_25807 ERR1769445_25865 ERR1769445_25904 ERR1769445_25922 ERR1769445_25941 ERR1769445_26050 ERR1769445_26059 ERR1769445_26060 ERR1769445_26134 ERR1769445_26235 ERR1769445_26286 ERR1769445_26306 ERR1769445_26380 ERR1769445_26401 ERR1769445_26478 ERR1769445_26512 ERR1769445_26518 ERR1769445_26532 ERR1769445_26546 ERR1769445_26591 ERR1769445_26625 ERR1769445_26660 ERR1769445_26882 ERR1769445_26898 ERR1769445_26942 ERR1769445_26962 ERR1769445_26963 ERR1769445_26997 ERR1769445_27014 ERR1769445_27129 ERR1769445_27159 ERR1769445_27160 ERR1769445_27184 ERR1769445_27205 ERR1769445_27209 ERR1769445_27298 ERR1769445_27334 ERR1769445_27337 ERR1769445_27339 ERR1769445_27360 ERR1769445_27392 ERR1769445_27412 ERR1769445_27454 ERR1769445_27524 ERR1769445_27591 ERR1769445_27599 ERR1769445_27618 ERR1769445_27636 ERR1769445_27764 ERR1769445_27776 ERR1769445_27821 ERR1769445_27831 ERR1769445_27906 ERR1769445_27921 ERR1769446_23 ERR1769446_43 ERR1769446_123 ERR1769446_186 ERR1769446_286 ERR1769446_348 ERR1769446_624 ERR1769446_1038 ERR1769446_1116 ERR1769446_1128 ERR1769446_1139 ERR1769446_1169 ERR1769446_1242 ERR1769446_1458 ERR1769446_1511 ERR1769446_1729 ERR1769446_1863 ERR1769446_1887 ERR1769446_2302 ERR1769446_2461 ERR1769446_2641 ERR1769446_2662 ERR1769446_2693 ERR1769446_2841 ERR1769446_2866 ERR1769446_2868 ERR1769446_2906 ERR1769446_2918 ERR1769446_3018 ERR1769446_3038 ERR1769446_3182 ERR1769446_3187 ERR1769446_3274 ERR1769446_3275 ERR1769446_3298 ERR1769446_3370 ERR1769446_3489 ERR1769446_3783 ERR1769446_3911 ERR1769446_3912 ERR1769446_4001 ERR1769446_4088 ERR1769446_4089 ERR1769446_4177 ERR1769446_4187 ERR1769446_4245 ERR1769446_4320 ERR1769446_4333 ERR1769446_4495 ERR1769446_4614 ERR1769446_5037 ERR1769446_5219 ERR1769446_5440 ERR1769446_5472 ERR1769446_5515 ERR1769446_5782 ERR1769446_5870 ERR1769446_6009 ERR1769446_6036 ERR1769446_6043 ERR1769446_6152 ERR1769446_6160 ERR1769446_6161 ERR1769446_6239 ERR1769446_6616 ERR1769446_6738 ERR1769446_6786 ERR1769446_6989 ERR1769446_7093 ERR1769446_7226 ERR1769446_7304 ERR1769446_7358 ERR1769446_7415 ERR1769446_7439 ERR1769446_7624 ERR1769446_7817 ERR1769446_8316 ERR1769446_8336 ERR1769446_8349 ERR1769446_8438 ERR1769446_8525 ERR1769446_8900 ERR1769446_9002 ERR1769446_9243 ERR1769446_9653 ERR1769446_9658 ERR1769446_9851 ERR1769446_9891 ERR1769446_9949 ERR1769446_10067 ERR1769446_10117 ERR1769446_10122 ERR1769446_10558 ERR1769446_10912 ERR1769446_11346 ERR1769446_11485 ERR1769446_11615 ERR1769446_11735 ERR1769446_12048 ERR1769446_12106 ERR1769446_12234 ERR1769446_12515 ERR1769446_12531 ERR1769446_12570 ERR1769446_12669 ERR1769446_12734 ERR1769446_12743 ERR1769446_12834 ERR1769446_12866 ERR1769446_12897 ERR1769446_12922 ERR1769446_12969 ERR1769446_13471 ERR1769446_13668 ERR1769446_13688 ERR1769446_13764 ERR1769446_14195 ERR1769446_14823 ERR1769446_14839 ERR1769446_16451 ERR1769446_16705 ERR1769446_16732 ERR1769446_16919 ERR1769446_17462 ERR1769446_17629 ERR1769446_18640 ERR1769446_19222 ERR1769446_20098 ERR1769446_20594 ERR1769446_20674 ERR1769446_20910 ERR1769446_21014 ERR1769446_21073 ERR1769446_21088 ERR1769446_21091 ERR1769446_21154 ERR1769446_21270 ERR1769446_21442 ERR1769446_21533 ERR1769446_21775 ERR1769446_21836 ERR1769446_21979 ERR1769446_21986 ERR1769446_21987 ERR1769446_21997 ERR1769446_22057 ERR1769446_22103 ERR1769446_22107 ERR1769446_22112 ERR1769446_22247 ERR1769446_22266 ERR1769446_22297 ERR1769446_22344 ERR1769446_22686 ERR1769446_22805 ERR1769446_22829 ERR1769446_23004 ERR1769446_23010 ERR1769446_23016 ERR1769446_23096 ERR1769446_23182 ERR1769446_23309 ERR1769446_23595 ERR1769446_23596 ERR1769446_23684 ERR1769446_23772 ERR1769446_23880 ERR1769446_24088 ERR1769446_24128 ERR1769446_24350 ERR1769446_24352 ERR1769446_24471 ERR1769446_24472 ERR1769446_24657 ERR1769446_24795 ERR1769446_24837 ERR1769446_24949 ERR1769446_24950 ERR1769446_25025 ERR1769446_25270 ERR1769446_25557 ERR1769446_25646 ERR1769446_25651 ERR1769446_25720 ERR1769446_25749 ERR1769446_25838 ERR1769446_25864 ERR1769446_25878 ERR1769446_25951 ERR1769446_26022 ERR1769446_26127 ERR1769446_26135 ERR1769446_26166 ERR1769446_26215 ERR1769446_26254 ERR1769446_26258 ERR1769446_26279 ERR1769446_26280 ERR1769446_26351 ERR1769446_26376 ERR1769446_26529 ERR1769446_26702 ERR1769446_26788 ERR1769446_26834 ERR1769446_27090 ERR1769446_27164 ERR1769446_27301 ERR1769446_27385 ERR1769446_27386 ERR1769446_27749 ERR1769446_27757 ERR1769446_27873 ERR1769447_145 ERR1769447_222 ERR1769447_240 ERR1769447_270 ERR1769447_271 ERR1769447_306 ERR1769447_311 ERR1769447_334 ERR1769447_537 ERR1769447_575 ERR1769447_615 ERR1769447_657 ERR1769447_684 ERR1769447_690 ERR1769447_692 ERR1769447_703 ERR1769447_791 ERR1769447_798 ERR1769447_812 ERR1769447_820 ERR1769447_828 ERR1769447_851 ERR1769447_859 ERR1769447_877 ERR1769447_960 ERR1769447_999 ERR1769447_1076 ERR1769447_1080 ERR1769447_1111 ERR1769447_1118 ERR1769447_1199 ERR1769447_1205 ERR1769447_1206 ERR1769447_1218 ERR1769447_1330 ERR1769447_1407 ERR1769447_1457 ERR1769447_1496 ERR1769447_1508 ERR1769447_1515 ERR1769447_1538 ERR1769447_1681 ERR1769447_1838 ERR1769447_1839 ERR1769447_1923 ERR1769447_1957 ERR1769447_2015 ERR1769447_2049 ERR1769447_2070 ERR1769447_2149 ERR1769447_2152 ERR1769447_2234 ERR1769447_2255 ERR1769447_2264 ERR1769447_2360 ERR1769447_2429 ERR1769447_2467 ERR1769447_2546 ERR1769447_2582 ERR1769447_2638 ERR1769447_2663 ERR1769447_2722 ERR1769447_2731 ERR1769447_2745 ERR1769447_2764 ERR1769447_2848 ERR1769447_2849 ERR1769447_2885 ERR1769447_2940 ERR1769447_2947 ERR1769447_2995 ERR1769447_3067 ERR1769447_3073 ERR1769447_3264 ERR1769447_3282 ERR1769447_3352 ERR1769447_3446 ERR1769447_3461 ERR1769447_3483 ERR1769447_3539 ERR1769447_3596 ERR1769447_3726 ERR1769447_3739 ERR1769447_3777 ERR1769447_3783 ERR1769447_3813 ERR1769447_3838 ERR1769447_3866 ERR1769447_3920 ERR1769447_3978 ERR1769447_4010 ERR1769447_4011 ERR1769447_4029 ERR1769447_4040 ERR1769447_4114 ERR1769447_4170 ERR1769447_4176 ERR1769447_4244 ERR1769447_4375 ERR1769447_4410 ERR1769447_4433 ERR1769447_4551 ERR1769447_4565 ERR1769447_4607 ERR1769447_4642 ERR1769447_4643 ERR1769447_4670 ERR1769447_4746 ERR1769447_4755 ERR1769447_4764 ERR1769447_4845 ERR1769447_4857 ERR1769447_4890 ERR1769447_4925 ERR1769447_4991 ERR1769447_5020 ERR1769447_5054 ERR1769447_5126 ERR1769447_5364 ERR1769447_5374 ERR1769447_5384 ERR1769447_5386 ERR1769447_5425 ERR1769447_5431 ERR1769447_5442 ERR1769447_5451 ERR1769447_5487 ERR1769447_5489 ERR1769447_5590 ERR1769447_5591 ERR1769447_5687 ERR1769447_5715 ERR1769447_5734 ERR1769447_5741 ERR1769447_5750 ERR1769447_5752 ERR1769447_5821 ERR1769447_5832 ERR1769447_5916 ERR1769447_5950 ERR1769447_5984 ERR1769447_6014 ERR1769447_6094 ERR1769447_6112 ERR1769447_6177 ERR1769447_6200 ERR1769447_6222 ERR1769447_6278 ERR1769447_6293 ERR1769447_6319 ERR1769447_6320 ERR1769447_6338 ERR1769447_6339 ERR1769447_6357 ERR1769447_6361 ERR1769447_6397 ERR1769447_6421 ERR1769447_6465 ERR1769447_6479 ERR1769447_6640 ERR1769447_6645 ERR1769447_6658 ERR1769447_6663 ERR1769447_6711 ERR1769447_6761 ERR1769447_6803 ERR1769447_6805 ERR1769447_6806 ERR1769447_6869 ERR1769447_6948 ERR1769447_6952 ERR1769447_7019 ERR1769447_7050 ERR1769447_7101 ERR1769447_7181 ERR1769447_7204 ERR1769447_7302 ERR1769447_7337 ERR1769447_7339 ERR1769447_7373 ERR1769447_7471 ERR1769447_7484 ERR1769447_7584 ERR1769447_7612 ERR1769447_7662 ERR1769447_7701 ERR1769447_7709 ERR1769447_7715 ERR1769447_7733 ERR1769447_7922 ERR1769447_7962 ERR1769447_7991 ERR1769447_8158 ERR1769447_8176 ERR1769447_8191 ERR1769447_8204 ERR1769447_8214 ERR1769447_8380 ERR1769447_8429 ERR1769447_8488 ERR1769447_8518 ERR1769447_8565 ERR1769447_8643 ERR1769447_8648 ERR1769447_8657 ERR1769447_8697 ERR1769447_8736 ERR1769447_8740 ERR1769447_8741 ERR1769447_8756 ERR1769447_8831 ERR1769447_8930 ERR1769447_8952 ERR1769447_9001 ERR1769447_9024 ERR1769447_9170 ERR1769447_9203 ERR1769447_9216 ERR1769447_9222 ERR1769447_9357 ERR1769447_9358 ERR1769447_9362 ERR1769447_9376 ERR1769447_9392 ERR1769447_9406 ERR1769447_9426 ERR1769447_9451 ERR1769447_9470 ERR1769447_9546 ERR1769447_9576 ERR1769447_9624 ERR1769447_9886 ERR1769447_9934 ERR1769447_9936 ERR1769447_9985 ERR1769447_10071 ERR1769447_10073 ERR1769447_10123 ERR1769447_10205 ERR1769447_10305 ERR1769447_10432 ERR1769447_10449 ERR1769447_10480 ERR1769447_10503 ERR1769447_10520 ERR1769447_10542 ERR1769447_10547 ERR1769447_10550 ERR1769447_10628 ERR1769447_10681 ERR1769447_10684 ERR1769447_10744 ERR1769447_10787 ERR1769447_10806 ERR1769447_10878 ERR1769447_10972 ERR1769447_11005 ERR1769447_11008 ERR1769447_11032 ERR1769447_11109 ERR1769447_11145 ERR1769447_11247 ERR1769447_11297 ERR1769447_11350 ERR1769447_11480 ERR1769447_11486 ERR1769447_11500 ERR1769447_11621 ERR1769447_11626 ERR1769447_11700 ERR1769447_11707 ERR1769447_11708 ERR1769447_11738 ERR1769447_11745 ERR1769447_11775 ERR1769447_11819 ERR1769447_11822 ERR1769447_11823 ERR1769447_11831 ERR1769447_11832 ERR1769447_11840 ERR1769447_11841 ERR1769447_11931 ERR1769447_11941 ERR1769447_12004 ERR1769447_12018 ERR1769447_12066 ERR1769447_12080 ERR1769447_12087 ERR1769447_12089 ERR1769447_12141 ERR1769447_12174 ERR1769447_12201 ERR1769447_12431 ERR1769447_12505 ERR1769447_12528 ERR1769447_12665 ERR1769447_12668 ERR1769447_12690 ERR1769447_12712 ERR1769447_12713 ERR1769447_12714 ERR1769447_12774 ERR1769447_12815 ERR1769447_12821 ERR1769447_12828 ERR1769447_12924 ERR1769447_12933 ERR1769447_12955 ERR1769447_12989 ERR1769447_13124 ERR1769447_13156 ERR1769447_13173 ERR1769447_13199 ERR1769447_13257 ERR1769447_13259 ERR1769447_13262 ERR1769447_13296 ERR1769447_13331 ERR1769447_13357 ERR1769447_13397 ERR1769447_13425 ERR1769447_13437 ERR1769447_13440 ERR1769447_13446 ERR1769447_13501 ERR1769447_13534 ERR1769447_13539 ERR1769447_13558 ERR1769447_13560 ERR1769447_13562 ERR1769447_13605 ERR1769447_13618 ERR1769447_13654 ERR1769447_13717 ERR1769447_13732 ERR1769447_13809 ERR1769447_13888 ERR1769447_13889 ERR1769447_13897 ERR1769447_13958 ERR1769447_13969 ERR1769447_13971 ERR1769447_13988 ERR1769447_14031 ERR1769447_14088 ERR1769447_14095 ERR1769447_14168 ERR1769447_14170 ERR1769447_14183 ERR1769447_14184 ERR1769447_14218 ERR1769447_14320 ERR1769447_14380 ERR1769447_14388 ERR1769447_14409 ERR1769447_14461 ERR1769447_14471 ERR1769447_14472 ERR1769447_14501 ERR1769447_14604 ERR1769447_14622 ERR1769447_14757 ERR1769447_14800 ERR1769447_14805 ERR1769447_14859 ERR1769447_14860 ERR1769447_15037 ERR1769447_15052 ERR1769447_15152 ERR1769447_15160 ERR1769447_15278 ERR1769447_15279 ERR1769447_15286 ERR1769447_15352 ERR1769447_15398 ERR1769447_15412 ERR1769447_15452 ERR1769447_15454 ERR1769447_15458 ERR1769447_15460 ERR1769447_15494 ERR1769447_15531 ERR1769447_15559 ERR1769447_15627 ERR1769447_15660 ERR1769447_15669 ERR1769447_15758 ERR1769447_15762 ERR1769447_15764 ERR1769447_15788 ERR1769447_15881 ERR1769447_15905 ERR1769447_15929 ERR1769447_15992 ERR1769447_16004 ERR1769447_16029 ERR1769447_16038 ERR1769447_16042 ERR1769447_16050 ERR1769447_16096 ERR1769447_16129 ERR1769447_16198 ERR1769447_16229 ERR1769447_16261 ERR1769447_16378 ERR1769447_16430 ERR1769447_16471 ERR1769447_16481 ERR1769447_16490 ERR1769447_16519 ERR1769447_16678 ERR1769447_16737 ERR1769447_16768 ERR1769447_16781 ERR1769447_16912 ERR1769447_17094 ERR1769447_17140 ERR1769447_17169 ERR1769447_17191 ERR1769447_17199 ERR1769447_17248 ERR1769447_17335 ERR1769447_17340 ERR1769447_17341 ERR1769447_17347 ERR1769447_17379 ERR1769447_17413 ERR1769447_17437 ERR1769447_17439 ERR1769447_17457 ERR1769447_17485 ERR1769447_17559 ERR1769447_17562 ERR1769447_17608 ERR1769447_17661 ERR1769447_17949 ERR1769447_18066 ERR1769447_18151 ERR1769447_18174 ERR1769447_18292 ERR1769447_19355 ERR1769447_20208 ERR1769447_20718 ERR1769447_21181 ERR1769447_21388 ERR1769447_21479 ERR1769447_22046 ERR1769447_22063 ERR1769447_22332 ERR1769447_22997 ERR1769447_23769 ERR1769447_23829 ERR1769447_24442 ERR1769447_24452 ERR1769447_24462 ERR1769447_24584 ERR1769447_24732 ERR1769447_25152 ERR1769447_25372 ERR1769447_25452 ERR1769447_25574 ERR1769447_25810 ERR1769447_26012 ERR1769447_26458 ERR1769447_26545 ERR1769447_26629 ERR1769447_26730 ERR1769447_26776 ERR1769447_26794 ERR1769447_27057 ERR1769447_27076 ERR1769447_27142 ERR1769447_27148 ERR1769447_27321 ERR1769447_27503 ERR1769447_27522 ERR1769447_27587 ERR1769447_27595 ERR1769447_27603 ERR1769447_27619 ERR1769447_27727 ERR1769447_27791 ERR1769447_27794 ERR1769447_27809 ERR1769447_27838 ERR1769447_27875 ERR1769447_27888 ERR1769448_180 ERR1769448_231 ERR1769448_721 ERR1769448_805 ERR1769448_935 ERR1769448_1083 ERR1769448_1148 ERR1769448_1224 ERR1769448_1278 ERR1769448_1395 ERR1769448_1539 ERR1769448_1690 ERR1769448_1764 ERR1769448_1786 ERR1769448_1807 ERR1769448_1810 ERR1769448_1904 ERR1769448_1987 ERR1769448_2242 ERR1769448_2317 ERR1769448_2406 ERR1769448_2497 ERR1769448_2737 ERR1769448_2818 ERR1769448_2840 ERR1769448_2851 ERR1769448_2863 ERR1769448_3000 ERR1769448_3096 ERR1769448_3165 ERR1769448_3182 ERR1769448_3306 ERR1769448_3312 ERR1769448_3343 ERR1769448_3354 ERR1769448_3403 ERR1769448_3446 ERR1769448_3574 ERR1769448_3855 ERR1769448_3864 ERR1769448_3889 ERR1769448_3918 ERR1769448_4061 ERR1769448_4070 ERR1769448_4094 ERR1769448_4128 ERR1769448_4152 ERR1769448_4196 ERR1769448_4221 ERR1769448_4222 ERR1769448_4225 ERR1769448_4286 ERR1769448_4304 ERR1769448_4332 ERR1769448_4345 ERR1769448_4361 ERR1769448_4515 ERR1769448_4590 ERR1769448_4690 ERR1769448_4799 ERR1769448_4843 ERR1769448_4952 ERR1769448_5169 ERR1769448_5277 ERR1769448_5342 ERR1769448_5517 ERR1769448_5604 ERR1769448_5605 ERR1769448_5662 ERR1769448_5913 ERR1769448_5965 ERR1769448_6121 ERR1769448_6205 ERR1769448_6242 ERR1769448_6264 ERR1769448_6464 ERR1769448_6465 ERR1769448_6484 ERR1769448_6568 ERR1769448_6587 ERR1769448_6589 ERR1769448_6745 ERR1769448_6816 ERR1769448_6937 ERR1769448_7063 ERR1769448_7125 ERR1769448_7160 ERR1769448_7249 ERR1769448_7282 ERR1769448_7283 ERR1769448_7300 ERR1769448_7330 ERR1769448_7399 ERR1769448_7465 ERR1769448_7561 ERR1769448_7578 ERR1769448_7599 ERR1769448_7677 ERR1769448_7898 ERR1769448_8161 ERR1769448_8261 ERR1769448_8294 ERR1769448_8448 ERR1769448_8461 ERR1769448_8733 ERR1769448_8748 ERR1769448_8836 ERR1769448_8837 ERR1769448_9001 ERR1769448_9003 ERR1769448_9269 ERR1769448_9275 ERR1769448_9290 ERR1769448_9378 ERR1769448_9414 ERR1769448_9544 ERR1769448_9568 ERR1769448_9713 ERR1769448_9748 ERR1769448_9939 ERR1769448_10002 ERR1769448_10075 ERR1769448_10164 ERR1769448_10167 ERR1769448_10168 ERR1769448_10404 ERR1769448_10620 ERR1769448_10685 ERR1769448_10696 ERR1769448_10873 ERR1769448_10934 ERR1769448_10968 ERR1769448_11012 ERR1769448_11216 ERR1769448_11217 ERR1769448_11286 ERR1769448_11385 ERR1769448_11613 ERR1769448_12969 ERR1769448_14050 ERR1769448_15435 ERR1769448_15792 ERR1769448_15805 ERR1769448_17336 ERR1769448_17470 ERR1769448_17499 ERR1769448_18148 ERR1769448_18522 ERR1769448_18626 ERR1769448_18724 ERR1769448_18868 ERR1769448_18874 ERR1769448_19034 ERR1769448_19104 ERR1769448_19169 ERR1769448_19346 ERR1769448_19413 ERR1769448_19494 ERR1769448_19669 ERR1769448_19679 ERR1769448_19695 ERR1769448_20024 ERR1769448_20145 ERR1769448_20501 ERR1769448_20627 ERR1769448_20677 ERR1769448_20759 ERR1769448_21000 ERR1769448_21035 ERR1769448_21111 ERR1769448_21176 ERR1769448_21209 ERR1769448_21212 ERR1769448_21213 ERR1769448_21214 ERR1769448_21283 ERR1769448_21328 ERR1769448_21424 ERR1769448_21507 ERR1769448_21519 ERR1769448_21748 ERR1769448_21869 ERR1769448_21978 ERR1769448_21988 ERR1769448_22022 ERR1769448_22146 ERR1769448_22185 ERR1769448_22204 ERR1769448_22310 ERR1769448_22334 ERR1769448_22516 ERR1769448_22542 ERR1769448_22544 ERR1769448_22620 ERR1769448_22703 ERR1769448_22717 ERR1769448_22764 ERR1769448_22811 ERR1769448_22897 ERR1769448_23053 ERR1769448_23248 ERR1769448_23286 ERR1769448_23521 ERR1769448_23543 ERR1769448_23560 ERR1769448_23666 ERR1769448_23683 ERR1769448_23841 ERR1769448_23880 ERR1769448_23889 ERR1769448_23909 ERR1769448_24004 ERR1769448_24016 ERR1769448_24039 ERR1769448_24067 ERR1769448_24087 ERR1769448_24117 ERR1769448_24146 ERR1769448_24178 ERR1769448_24180 ERR1769448_24251 ERR1769448_24259 ERR1769448_24465 ERR1769448_24469 ERR1769448_24731 ERR1769448_24836 ERR1769448_24847 ERR1769448_24887 ERR1769448_24920 ERR1769448_24946 ERR1769448_25022 ERR1769448_25142 ERR1769448_25446 ERR1769448_25487 ERR1769448_25488 ERR1769448_25594 ERR1769448_25692 ERR1769448_25806 ERR1769448_25881 ERR1769448_25882 ERR1769448_26150 ERR1769448_26189 ERR1769448_26190 ERR1769448_26337 ERR1769448_26338 ERR1769448_26362 ERR1769448_26444 ERR1769448_26753 ERR1769448_27197 ERR1769448_27679 ERR1769448_27717 ERR1769449_13 ERR1769449_81 ERR1769449_147 ERR1769449_231 ERR1769449_261 ERR1769449_292 ERR1769449_297 ERR1769449_467 ERR1769449_533 ERR1769449_633 ERR1769449_714 ERR1769449_727 ERR1769449_749 ERR1769449_840 ERR1769449_901 ERR1769449_918 ERR1769449_930 ERR1769449_956 ERR1769449_998 ERR1769449_1036 ERR1769449_1080 ERR1769449_1119 ERR1769449_1250 ERR1769449_1284 ERR1769449_1285 ERR1769449_1357 ERR1769449_1367 ERR1769449_1497 ERR1769449_1550 ERR1769449_1621 ERR1769449_1663 ERR1769449_1699 ERR1769449_1713 ERR1769449_1829 ERR1769449_1840 ERR1769449_1872 ERR1769449_1894 ERR1769449_1916 ERR1769449_1924 ERR1769449_1952 ERR1769449_1953 ERR1769449_2030 ERR1769449_2092 ERR1769449_2109 ERR1769449_2124 ERR1769449_2171 ERR1769449_2289 ERR1769449_2348 ERR1769449_2381 ERR1769449_2484 ERR1769449_2610 ERR1769449_2676 ERR1769449_2720 ERR1769449_2745 ERR1769449_2761 ERR1769449_2813 ERR1769449_2820 ERR1769449_2847 ERR1769449_2927 ERR1769449_2928 ERR1769449_3007 ERR1769449_3134 ERR1769449_3156 ERR1769449_3293 ERR1769449_3311 ERR1769449_3312 ERR1769449_3328 ERR1769449_3394 ERR1769449_3395 ERR1769449_3401 ERR1769449_3435 ERR1769449_3450 ERR1769449_3464 ERR1769449_3508 ERR1769449_3521 ERR1769449_3592 ERR1769449_3608 ERR1769449_3689 ERR1769449_3768 ERR1769449_3777 ERR1769449_3938 ERR1769449_3949 ERR1769449_3992 ERR1769449_4045 ERR1769449_4122 ERR1769449_4219 ERR1769449_4250 ERR1769449_4383 ERR1769449_4427 ERR1769449_4576 ERR1769449_4658 ERR1769449_4695 ERR1769449_4783 ERR1769449_4818 ERR1769449_4863 ERR1769449_4864 ERR1769449_4956 ERR1769449_4961 ERR1769449_4972 ERR1769449_4973 ERR1769449_5034 ERR1769449_5151 ERR1769449_5160 ERR1769449_5294 ERR1769449_5300 ERR1769449_5661 ERR1769449_5701 ERR1769449_5707 ERR1769449_5763 ERR1769449_5838 ERR1769449_5889 ERR1769449_5890 ERR1769449_5897 ERR1769449_6215 ERR1769449_6226 ERR1769449_6259 ERR1769449_6328 ERR1769449_6367 ERR1769449_6395 ERR1769449_6480 ERR1769449_6504 ERR1769449_6509 ERR1769449_6518 ERR1769449_6540 ERR1769449_6556 ERR1769449_6598 ERR1769449_6599 ERR1769449_6645 ERR1769449_6758 ERR1769449_6788 ERR1769449_6795 ERR1769449_6817 ERR1769449_6821 ERR1769449_6871 ERR1769449_6953 ERR1769449_6960 ERR1769449_7061 ERR1769449_7092 ERR1769449_7163 ERR1769449_7187 ERR1769449_7189 ERR1769449_7264 ERR1769449_7290 ERR1769449_7333 ERR1769449_7348 ERR1769449_7366 ERR1769449_7457 ERR1769449_7468 ERR1769449_7494 ERR1769449_7522 ERR1769449_7578 ERR1769449_7581 ERR1769449_7693 ERR1769449_7726 ERR1769449_7733 ERR1769449_7752 ERR1769449_7811 ERR1769449_7814 ERR1769449_7817 ERR1769449_7822 ERR1769449_7833 ERR1769449_8189 ERR1769449_8210 ERR1769449_8212 ERR1769449_8302 ERR1769449_8391 ERR1769449_8457 ERR1769449_8514 ERR1769449_8596 ERR1769449_8709 ERR1769449_8750 ERR1769449_8774 ERR1769449_8792 ERR1769449_8844 ERR1769449_8939 ERR1769449_8976 ERR1769449_9005 ERR1769449_9035 ERR1769449_9039 ERR1769449_9146 ERR1769449_9164 ERR1769449_9188 ERR1769449_9206 ERR1769449_9244 ERR1769449_9245 ERR1769449_9275 ERR1769449_9287 ERR1769449_9296 ERR1769449_9402 ERR1769449_9426 ERR1769449_9524 ERR1769449_9541 ERR1769449_9604 ERR1769449_9635 ERR1769449_9705 ERR1769449_9710 ERR1769449_9719 ERR1769449_9879 ERR1769449_9881 ERR1769449_9932 ERR1769449_9991 ERR1769449_10023 ERR1769449_10040 ERR1769449_10060 ERR1769449_10084 ERR1769449_10171 ERR1769449_10175 ERR1769449_10178 ERR1769449_10236 ERR1769449_10268 ERR1769449_10306 ERR1769449_10340 ERR1769449_10433 ERR1769449_10533 ERR1769449_10615 ERR1769449_10639 ERR1769449_10673 ERR1769449_10704 ERR1769449_10715 ERR1769449_10732 ERR1769449_10742 ERR1769449_10782 ERR1769449_10864 ERR1769449_10946 ERR1769449_10960 ERR1769449_10986 ERR1769449_11021 ERR1769449_11060 ERR1769449_11062 ERR1769449_11084 ERR1769449_11144 ERR1769449_11172 ERR1769449_11195 ERR1769449_11273 ERR1769449_11287 ERR1769449_11346 ERR1769449_11366 ERR1769449_11424 ERR1769449_11458 ERR1769449_11483 ERR1769449_11532 ERR1769449_11577 ERR1769449_11586 ERR1769449_11945 ERR1769449_14395 ERR1769449_14919 ERR1769449_15256 ERR1769449_15263 ERR1769449_15592 ERR1769449_15598 ERR1769449_15950 ERR1769449_16242 ERR1769449_16364 ERR1769449_16388 ERR1769449_16828 ERR1769449_16893 ERR1769449_17498 ERR1769449_17499 ERR1769449_17563 ERR1769449_17564 ERR1769449_17610 ERR1769449_17709 ERR1769449_17777 ERR1769449_17785 ERR1769449_17887 ERR1769449_17888 ERR1769449_17963 ERR1769449_17973 ERR1769449_17989 ERR1769449_18056 ERR1769449_18057 ERR1769449_18060 ERR1769449_18068 ERR1769449_18103 ERR1769449_18124 ERR1769449_18139 ERR1769449_18146 ERR1769449_18172 ERR1769449_18274 ERR1769449_18337 ERR1769449_18344 ERR1769449_18365 ERR1769449_18412 ERR1769449_18462 ERR1769449_18521 ERR1769449_18549 ERR1769449_18556 ERR1769449_18614 ERR1769449_18618 ERR1769449_18694 ERR1769449_18771 ERR1769449_18813 ERR1769449_18865 ERR1769449_18868 ERR1769449_18938 ERR1769449_18948 ERR1769449_18984 ERR1769449_18999 ERR1769449_19091 ERR1769449_19095 ERR1769449_19123 ERR1769449_19246 ERR1769449_19256 ERR1769449_19269 ERR1769449_19323 ERR1769449_19324 ERR1769449_19386 ERR1769449_19423 ERR1769449_19512 ERR1769449_19541 ERR1769449_19558 ERR1769449_19579 ERR1769449_19588 ERR1769449_19594 ERR1769449_19631 ERR1769449_19689 ERR1769449_19736 ERR1769449_19761 ERR1769449_19798 ERR1769449_19810 ERR1769449_19977 ERR1769449_20006 ERR1769449_20089 ERR1769449_20108 ERR1769449_20226 ERR1769449_20289 ERR1769449_20415 ERR1769449_20417 ERR1769449_20466 ERR1769449_20524 ERR1769449_20594 ERR1769449_20607 ERR1769449_20626 ERR1769449_20683 ERR1769449_20768 ERR1769449_20843 ERR1769449_20911 ERR1769449_21070 ERR1769449_21188 ERR1769449_21227 ERR1769449_21233 ERR1769449_21253 ERR1769449_21277 ERR1769449_21295 ERR1769449_21351 ERR1769449_21453 ERR1769449_21478 ERR1769449_21512 ERR1769449_21627 ERR1769449_21628 ERR1769449_21722 ERR1769449_21888 ERR1769449_21976 ERR1769449_22013 ERR1769449_22018 ERR1769449_22061 ERR1769449_22258 ERR1769449_22341 ERR1769449_22348 ERR1769449_22356 ERR1769449_22447 ERR1769449_22528 ERR1769449_22541 ERR1769449_22649 ERR1769449_22658 ERR1769449_22677 ERR1769449_22687 ERR1769449_22688 ERR1769449_22747 ERR1769449_22794 ERR1769449_22950 ERR1769449_22973 ERR1769449_23041 ERR1769449_23107 ERR1769449_23109 ERR1769449_23171 ERR1769449_23189 ERR1769449_23198 ERR1769449_23201 ERR1769449_23258 ERR1769449_23297 ERR1769449_23315 ERR1769449_23316 ERR1769449_23366 ERR1769449_23378 ERR1769449_23395 ERR1769449_23476 ERR1769449_23545 ERR1769449_23589 ERR1769449_23669 ERR1769449_23726 ERR1769449_23782 ERR1769449_23899 ERR1769449_23900 ERR1769449_23925 ERR1769449_23958 ERR1769449_23976 ERR1769449_24022 ERR1769449_24072 ERR1769449_24096 ERR1769449_24131 ERR1769449_24190 ERR1769449_24205 ERR1769449_24233 ERR1769449_24268 ERR1769449_24277 ERR1769449_24322 ERR1769449_24391 ERR1769449_24408 ERR1769449_24414 ERR1769449_24428 ERR1769449_24431 ERR1769449_24473 ERR1769449_24532 ERR1769449_24623 ERR1769449_24655 ERR1769449_24669 ERR1769449_24708 ERR1769449_24741 ERR1769449_24778 ERR1769449_24821 ERR1769449_24874 ERR1769449_24954 ERR1769449_24994 ERR1769449_25000 ERR1769449_25090 ERR1769449_25120 ERR1769449_25173 ERR1769449_25222 ERR1769449_25293 ERR1769449_25296 ERR1769449_25353 ERR1769449_25418 ERR1769449_25469 ERR1769449_25490 ERR1769449_25504 ERR1769449_25556 ERR1769449_25659 ERR1769449_25661 ERR1769449_25763 ERR1769449_25798 ERR1769449_25856 ERR1769449_25897 ERR1769449_25898 ERR1769449_25943 ERR1769449_26006 ERR1769449_26024 ERR1769449_26031 ERR1769449_26048 ERR1769449_26103 ERR1769449_26117 ERR1769449_26264 ERR1769449_26285 ERR1769449_26298 ERR1769449_26302 ERR1769449_26350 ERR1769449_26418 ERR1769449_26478 ERR1769449_26508 ERR1769449_26534 ERR1769449_26545 ERR1769449_26610 ERR1769449_26624 ERR1769449_26625 ERR1769449_26697 ERR1769449_26715 ERR1769449_26728 ERR1769449_26786 ERR1769449_26791 ERR1769449_26837 ERR1769449_26935 ERR1769449_26969 ERR1769449_26981 ERR1769449_26986 ERR1769449_27031 ERR1769449_27034 ERR1769449_27038 ERR1769449_27042 ERR1769449_27086 ERR1769449_27096 ERR1769449_27105 ERR1769449_27119 ERR1769449_27140 ERR1769449_27162 ERR1769449_27178 ERR1769449_27240 ERR1769449_27292 ERR1769449_27363 ERR1769449_27474 ERR1769449_27535 ERR1769449_27574 ERR1769449_27610 ERR1769449_27629 ERR1769449_27661 ERR1769449_27680 ERR1769449_27682 ERR1769449_27769 ERR1769449_27864 ERR1769449_27873 ERR1769449_27878 ERR1769450_250 ERR1769450_255 ERR1769450_438 ERR1769450_439 ERR1769450_551 ERR1769450_632 ERR1769450_705 ERR1769450_758 ERR1769450_786 ERR1769450_939 ERR1769450_973 ERR1769450_1072 ERR1769450_1169 ERR1769450_1201 ERR1769450_1252 ERR1769450_1265 ERR1769450_1266 ERR1769450_1291 ERR1769450_1332 ERR1769450_1371 ERR1769450_1377 ERR1769450_1414 ERR1769450_1420 ERR1769450_1532 ERR1769450_1555 ERR1769450_1557 ERR1769450_1560 ERR1769450_1641 ERR1769450_1670 ERR1769450_1882 ERR1769450_1883 ERR1769450_1944 ERR1769450_2063 ERR1769450_2090 ERR1769450_2112 ERR1769450_2141 ERR1769450_2179 ERR1769450_2191 ERR1769450_2339 ERR1769450_2343 ERR1769450_2434 ERR1769450_2494 ERR1769450_2665 ERR1769450_2795 ERR1769450_2994 ERR1769450_3118 ERR1769450_3188 ERR1769450_3232 ERR1769450_3239 ERR1769450_3265 ERR1769450_3285 ERR1769450_3317 ERR1769450_3337 ERR1769450_3362 ERR1769450_3395 ERR1769450_3584 ERR1769450_3642 ERR1769450_3730 ERR1769450_3757 ERR1769450_3764 ERR1769450_3867 ERR1769450_4021 ERR1769450_4072 ERR1769450_4135 ERR1769450_4183 ERR1769450_4250 ERR1769450_4502 ERR1769450_4559 ERR1769450_4716 ERR1769450_4729 ERR1769450_4799 ERR1769450_4858 ERR1769450_4886 ERR1769450_4911 ERR1769450_4927 ERR1769450_5008 ERR1769450_5025 ERR1769450_5039 ERR1769450_5044 ERR1769450_5057 ERR1769450_5064 ERR1769450_5075 ERR1769450_5096 ERR1769450_5099 ERR1769450_5203 ERR1769450_5232 ERR1769450_5343 ERR1769450_5380 ERR1769450_5433 ERR1769450_5502 ERR1769450_5518 ERR1769450_5523 ERR1769450_5533 ERR1769450_5567 ERR1769450_5578 ERR1769450_5617 ERR1769450_5747 ERR1769450_5775 ERR1769450_5800 ERR1769450_5841 ERR1769450_5842 ERR1769450_5895 ERR1769450_5924 ERR1769450_5938 ERR1769450_6040 ERR1769450_6277 ERR1769450_6321 ERR1769450_6322 ERR1769450_6396 ERR1769450_6500 ERR1769450_6702 ERR1769450_6708 ERR1769450_6825 ERR1769450_6829 ERR1769450_6901 ERR1769450_6908 ERR1769450_7106 ERR1769450_7131 ERR1769450_7144 ERR1769450_7247 ERR1769450_7259 ERR1769450_7265 ERR1769450_7357 ERR1769450_7358 ERR1769450_7569 ERR1769450_7674 ERR1769450_7796 ERR1769450_7961 ERR1769450_7996 ERR1769450_8127 ERR1769450_8170 ERR1769450_8209 ERR1769450_8305 ERR1769450_8306 ERR1769450_8407 ERR1769450_8491 ERR1769450_8565 ERR1769450_8584 ERR1769450_8585 ERR1769450_8733 ERR1769450_8850 ERR1769450_8960 ERR1769450_8984 ERR1769450_9009 ERR1769450_9011 ERR1769450_9080 ERR1769450_9203 ERR1769450_9240 ERR1769450_9289 ERR1769450_9290 ERR1769450_9371 ERR1769450_9463 ERR1769450_9570 ERR1769450_9573 ERR1769450_9620 ERR1769450_9631 ERR1769450_9678 ERR1769450_9691 ERR1769450_9744 ERR1769450_9756 ERR1769450_9836 ERR1769450_9837 ERR1769450_9958 ERR1769450_10067 ERR1769450_10196 ERR1769450_10220 ERR1769450_10226 ERR1769450_10227 ERR1769450_10254 ERR1769450_10293 ERR1769450_10401 ERR1769450_10461 ERR1769450_10582 ERR1769450_10606 ERR1769450_10611 ERR1769450_10647 ERR1769450_10690 ERR1769450_10746 ERR1769450_10824 ERR1769450_10883 ERR1769450_10900 ERR1769450_11009 ERR1769450_11064 ERR1769450_11090 ERR1769450_11119 ERR1769450_11120 ERR1769450_11145 ERR1769450_11175 ERR1769450_11193 ERR1769450_11272 ERR1769450_11471 ERR1769450_11502 ERR1769450_11532 ERR1769450_11664 ERR1769450_11683 ERR1769450_11700 ERR1769450_11784 ERR1769450_11815 ERR1769450_11900 ERR1769450_11932 ERR1769450_11952 ERR1769450_12006 ERR1769450_12021 ERR1769450_12054 ERR1769450_12066 ERR1769450_12127 ERR1769450_12128 ERR1769450_12308 ERR1769450_12512 ERR1769450_12523 ERR1769450_12650 ERR1769450_12709 ERR1769450_12783 ERR1769450_12787 ERR1769450_12862 ERR1769450_12895 ERR1769450_12923 ERR1769450_13068 ERR1769450_13109 ERR1769450_13134 ERR1769450_13166 ERR1769450_13184 ERR1769450_13229 ERR1769450_13290 ERR1769450_13310 ERR1769450_13354 ERR1769450_13388 ERR1769450_13418 ERR1769450_13468 ERR1769450_13505 ERR1769450_13623 ERR1769450_13745 ERR1769450_13789 ERR1769450_13914 ERR1769450_15684 ERR1769450_16163 ERR1769450_16289 ERR1769450_16434 ERR1769450_16710 ERR1769450_16898 ERR1769450_17226 ERR1769450_17367 ERR1769450_17730 ERR1769450_18261 ERR1769450_18421 ERR1769450_18448 ERR1769450_18460 ERR1769450_19453 ERR1769450_19809 ERR1769450_19992 ERR1769450_20866 ERR1769450_20978 ERR1769450_20984 ERR1769450_21072 ERR1769450_21084 ERR1769450_21180 ERR1769450_21277 ERR1769450_21310 ERR1769450_21356 ERR1769450_21357 ERR1769450_21465 ERR1769450_21492 ERR1769450_21500 ERR1769450_21596 ERR1769450_21604 ERR1769450_21741 ERR1769450_21827 ERR1769450_21872 ERR1769450_21876 ERR1769450_21964 ERR1769450_22036 ERR1769450_22052 ERR1769450_22121 ERR1769450_22173 ERR1769450_22309 ERR1769450_22357 ERR1769450_22398 ERR1769450_22408 ERR1769450_22452 ERR1769450_22459 ERR1769450_22473 ERR1769450_22482 ERR1769450_22602 ERR1769450_22729 ERR1769450_22806 ERR1769450_22819 ERR1769450_22885 ERR1769450_22933 ERR1769450_22960 ERR1769450_23101 ERR1769450_23246 ERR1769450_23306 ERR1769450_23332 ERR1769450_23336 ERR1769450_23338 ERR1769450_23339 ERR1769450_23368 ERR1769450_23508 ERR1769450_23513 ERR1769450_23603 ERR1769450_23698 ERR1769450_23866 ERR1769450_23889 ERR1769450_24175 ERR1769450_24254 ERR1769450_24337 ERR1769450_24425 ERR1769450_24449 ERR1769450_24516 ERR1769450_24544 ERR1769450_24609 ERR1769450_24666 ERR1769450_24687 ERR1769450_24753 ERR1769450_24829 ERR1769450_24920 ERR1769450_24957 ERR1769450_24976 ERR1769450_25146 ERR1769450_25154 ERR1769450_25312 ERR1769450_25350 ERR1769450_25351 ERR1769450_25422 ERR1769450_25724 ERR1769450_25783 ERR1769450_25788 ERR1769450_25797 ERR1769450_25808 ERR1769450_25826 ERR1769450_25884 ERR1769450_25905 ERR1769450_25945 ERR1769450_25946 ERR1769450_25981 ERR1769450_25983 ERR1769450_26009 ERR1769450_26033 ERR1769450_26058 ERR1769450_26084 ERR1769450_26093 ERR1769450_26222 ERR1769450_26309 ERR1769450_26332 ERR1769450_26386 ERR1769450_26548 ERR1769450_26587 ERR1769450_26681 ERR1769450_26685 ERR1769450_26771 ERR1769450_26807 ERR1769450_26814 ERR1769450_26914 ERR1769450_26985 ERR1769450_26986 ERR1769450_27002 ERR1769450_27027 ERR1769450_27127 ERR1769450_27137 ERR1769450_27138 ERR1769450_27185 ERR1769450_27225 ERR1769450_27426 ERR1769450_27502 ERR1769450_27532 ERR1769450_27564 ERR1769450_27633 ERR1769450_27636 ERR1769450_27705 ERR1769450_27740 ERR1769450_27773 ERR1769450_27884 ERR1769451_22 ERR1769451_34 ERR1769451_45 ERR1769451_58 ERR1769451_105 ERR1769451_107 ERR1769451_111 ERR1769451_124 ERR1769451_147 ERR1769451_148 ERR1769451_149 ERR1769451_264 ERR1769451_289 ERR1769451_328 ERR1769451_335 ERR1769451_336 ERR1769451_343 ERR1769451_351 ERR1769451_355 ERR1769451_364 ERR1769451_367 ERR1769451_427 ERR1769451_465 ERR1769451_474 ERR1769451_496 ERR1769451_528 ERR1769451_551 ERR1769451_593 ERR1769451_598 ERR1769451_623 ERR1769451_624 ERR1769451_642 ERR1769451_643 ERR1769451_719 ERR1769451_722 ERR1769451_732 ERR1769451_780 ERR1769451_812 ERR1769451_813 ERR1769451_896 ERR1769451_898 ERR1769451_953 ERR1769451_964 ERR1769451_965 ERR1769451_1015 ERR1769451_1018 ERR1769451_1035 ERR1769451_1040 ERR1769451_1053 ERR1769451_1123 ERR1769451_1136 ERR1769451_1150 ERR1769451_1177 ERR1769451_1256 ERR1769451_1308 ERR1769451_1315 ERR1769451_1326 ERR1769451_1349 ERR1769451_1374 ERR1769451_1407 ERR1769451_1410 ERR1769451_1428 ERR1769451_1429 ERR1769451_1444 ERR1769451_1494 ERR1769451_1496 ERR1769451_1500 ERR1769451_1522 ERR1769451_1551 ERR1769451_1603 ERR1769451_1631 ERR1769451_1636 ERR1769451_1638 ERR1769451_1660 ERR1769451_1662 ERR1769451_1664 ERR1769451_1675 ERR1769451_1686 ERR1769451_1714 ERR1769451_1741 ERR1769451_1742 ERR1769451_1756 ERR1769451_1797 ERR1769451_1842 ERR1769451_1920 ERR1769451_1947 ERR1769451_2050 ERR1769451_2080 ERR1769451_2095 ERR1769451_2126 ERR1769451_2127 ERR1769451_2141 ERR1769451_2147 ERR1769451_2152 ERR1769451_2186 ERR1769451_2188 ERR1769451_2202 ERR1769451_2262 ERR1769451_2295 ERR1769451_2327 ERR1769451_2379 ERR1769451_2385 ERR1769451_2432 ERR1769451_2433 ERR1769451_2442 ERR1769451_2483 ERR1769451_2495 ERR1769451_2503 ERR1769451_2507 ERR1769451_2526 ERR1769451_2610 ERR1769451_2627 ERR1769451_2635 ERR1769451_2712 ERR1769451_2720 ERR1769451_2742 ERR1769451_2771 ERR1769451_2825 ERR1769451_2842 ERR1769451_2867 ERR1769451_2886 ERR1769451_3053 ERR1769451_3064 ERR1769451_3066 ERR1769451_3127 ERR1769451_3138 ERR1769451_3168 ERR1769451_3179 ERR1769451_3223 ERR1769451_3296 ERR1769451_3303 ERR1769451_3304 ERR1769451_3316 ERR1769451_3317 ERR1769451_3426 ERR1769451_3427 ERR1769451_3431 ERR1769451_3453 ERR1769451_3458 ERR1769451_3483 ERR1769451_3568 ERR1769451_3572 ERR1769451_3575 ERR1769451_3580 ERR1769451_3592 ERR1769451_3655 ERR1769451_3710 ERR1769451_3756 ERR1769451_3800 ERR1769451_3833 ERR1769451_3837 ERR1769451_3854 ERR1769451_3871 ERR1769451_3875 ERR1769451_3890 ERR1769451_3891 ERR1769451_3903 ERR1769451_3925 ERR1769451_3927 ERR1769451_3958 ERR1769451_4013 ERR1769451_4022 ERR1769451_4036 ERR1769451_4077 ERR1769451_4080 ERR1769451_4131 ERR1769451_4132 ERR1769451_4165 ERR1769451_4171 ERR1769451_4228 ERR1769451_4278 ERR1769451_4291 ERR1769451_4316 ERR1769451_4331 ERR1769451_4338 ERR1769451_4345 ERR1769451_4349 ERR1769451_4360 ERR1769451_4362 ERR1769451_4398 ERR1769451_4400 ERR1769451_4428 ERR1769451_4431 ERR1769451_4437 ERR1769451_4485 ERR1769451_4522 ERR1769451_4530 ERR1769451_4570 ERR1769451_4587 ERR1769451_4669 ERR1769451_4738 ERR1769451_4769 ERR1769451_4774 ERR1769451_4855 ERR1769451_4881 ERR1769451_4931 ERR1769451_4998 ERR1769451_5010 ERR1769451_5011 ERR1769451_5061 ERR1769451_5063 ERR1769451_5072 ERR1769451_5101 ERR1769451_5102 ERR1769451_5113 ERR1769451_5121 ERR1769451_5133 ERR1769451_5170 ERR1769451_5204 ERR1769451_5205 ERR1769451_5207 ERR1769451_5216 ERR1769451_5230 ERR1769451_5238 ERR1769451_5303 ERR1769451_5322 ERR1769451_5378 ERR1769451_5392 ERR1769451_5408 ERR1769451_5430 ERR1769451_5447 ERR1769451_5469 ERR1769451_5492 ERR1769451_5497 ERR1769451_5500 ERR1769451_5537 ERR1769451_5545 ERR1769451_5561 ERR1769451_5577 ERR1769451_5598 ERR1769451_5615 ERR1769451_5638 ERR1769451_5644 ERR1769451_5647 ERR1769451_5649 ERR1769451_5657 ERR1769451_5660 ERR1769451_5662 ERR1769451_5708 ERR1769451_5749 ERR1769451_5866 ERR1769451_5913 ERR1769451_5974 ERR1769451_5986 ERR1769451_5994 ERR1769451_5996 ERR1769451_6016 ERR1769451_6017 ERR1769451_6042 ERR1769451_6052 ERR1769451_6071 ERR1769451_6072 ERR1769451_6087 ERR1769451_6101 ERR1769451_6128 ERR1769451_6167 ERR1769451_6171 ERR1769451_6215 ERR1769451_6226 ERR1769451_6279 ERR1769451_6309 ERR1769451_6354 ERR1769451_6372 ERR1769451_6376 ERR1769451_6432 ERR1769451_6442 ERR1769451_6460 ERR1769451_6485 ERR1769451_6487 ERR1769451_6492 ERR1769451_6592 ERR1769451_6596 ERR1769451_6662 ERR1769451_6679 ERR1769451_6690 ERR1769451_6718 ERR1769451_6723 ERR1769451_6733 ERR1769451_6800 ERR1769451_6805 ERR1769451_6827 ERR1769451_6842 ERR1769451_6865 ERR1769451_6868 ERR1769451_6873 ERR1769451_6885 ERR1769451_6901 ERR1769451_6931 ERR1769451_6944 ERR1769451_6945 ERR1769451_6963 ERR1769451_6964 ERR1769451_7012 ERR1769451_7021 ERR1769451_7055 ERR1769451_7071 ERR1769451_7074 ERR1769451_7093 ERR1769451_7116 ERR1769451_7200 ERR1769451_7201 ERR1769451_7326 ERR1769451_7359 ERR1769451_7390 ERR1769451_7487 ERR1769451_7524 ERR1769451_7556 ERR1769451_7574 ERR1769451_7589 ERR1769451_7619 ERR1769451_7635 ERR1769451_7647 ERR1769451_7692 ERR1769451_7827 ERR1769451_7854 ERR1769451_7969 ERR1769451_7973 ERR1769451_7991 ERR1769451_7999 ERR1769451_8008 ERR1769451_8029 ERR1769451_8047 ERR1769451_8105 ERR1769451_8154 ERR1769451_8165 ERR1769451_8204 ERR1769451_8220 ERR1769451_8246 ERR1769451_8295 ERR1769451_8315 ERR1769451_8329 ERR1769451_8365 ERR1769451_8399 ERR1769451_8400 ERR1769451_8506 ERR1769451_8557 ERR1769451_8617 ERR1769451_8627 ERR1769451_8657 ERR1769451_8677 ERR1769451_8719 ERR1769451_8741 ERR1769451_8760 ERR1769451_8807 ERR1769451_8851 ERR1769451_8874 ERR1769451_8907 ERR1769451_9075 ERR1769451_9100 ERR1769451_9106 ERR1769451_9174 ERR1769451_9263 ERR1769451_9338 ERR1769451_9402 ERR1769451_9501 ERR1769451_9522 ERR1769451_9660 ERR1769451_9661 ERR1769451_9697 ERR1769451_9739 ERR1769451_9827 ERR1769451_9856 ERR1769451_9877 ERR1769451_10006 ERR1769451_10032 ERR1769451_10056 ERR1769451_10062 ERR1769451_10079 ERR1769451_10094 ERR1769451_10095 ERR1769451_10103 ERR1769451_10127 ERR1769451_10164 ERR1769451_10168 ERR1769451_10182 ERR1769451_10191 ERR1769451_10221 ERR1769451_10227 ERR1769451_10248 ERR1769451_10351 ERR1769451_10382 ERR1769451_10396 ERR1769451_10444 ERR1769451_10521 ERR1769451_10544 ERR1769451_10599 ERR1769451_10630 ERR1769451_10653 ERR1769451_10746 ERR1769451_10780 ERR1769451_10818 ERR1769451_10894 ERR1769451_10905 ERR1769451_10967 ERR1769451_10983 ERR1769451_11001 ERR1769451_11009 ERR1769451_11018 ERR1769451_11054 ERR1769451_11087 ERR1769451_11226 ERR1769451_11227 ERR1769451_11239 ERR1769451_11248 ERR1769451_11269 ERR1769451_11346 ERR1769451_11349 ERR1769451_11378 ERR1769451_11401 ERR1769451_11402 ERR1769451_11403 ERR1769451_11437 ERR1769451_11468 ERR1769451_11475 ERR1769451_11483 ERR1769451_11488 ERR1769451_11524 ERR1769451_11537 ERR1769451_11603 ERR1769451_11614 ERR1769451_11651 ERR1769451_11662 ERR1769451_11713 ERR1769451_11779 ERR1769451_11854 ERR1769451_11882 ERR1769451_11884 ERR1769451_11885 ERR1769451_11896 ERR1769451_11987 ERR1769451_12039 ERR1769451_12061 ERR1769451_12090 ERR1769451_12111 ERR1769451_12134 ERR1769451_12159 ERR1769451_12174 ERR1769451_12182 ERR1769451_12191 ERR1769451_12193 ERR1769451_12194 ERR1769451_12226 ERR1769451_12240 ERR1769451_12243 ERR1769451_12311 ERR1769451_12409 ERR1769451_12479 ERR1769451_12539 ERR1769451_12570 ERR1769451_12628 ERR1769451_12695 ERR1769451_12703 ERR1769451_12861 ERR1769451_12884 ERR1769451_12932 ERR1769451_12936 ERR1769451_12949 ERR1769451_12951 ERR1769451_12952 ERR1769451_13001 ERR1769451_13031 ERR1769451_13072 ERR1769451_13086 ERR1769451_13087 ERR1769451_13108 ERR1769451_13122 ERR1769451_13125 ERR1769451_13137 ERR1769451_13138 ERR1769451_13161 ERR1769451_13170 ERR1769451_13185 ERR1769451_13231 ERR1769451_13326 ERR1769451_13327 ERR1769451_13330 ERR1769451_13355 ERR1769451_13374 ERR1769451_13391 ERR1769451_13393 ERR1769451_13441 ERR1769451_13457 ERR1769451_13464 ERR1769451_13537 ERR1769451_13576 ERR1769451_13597 ERR1769451_13604 ERR1769451_13789 ERR1769451_13799 ERR1769451_13853 ERR1769451_13902 ERR1769451_13906 ERR1769451_13977 ERR1769451_13978 ERR1769451_14040 ERR1769451_14053 ERR1769451_14077 ERR1769451_14081 ERR1769451_14101 ERR1769451_14102 ERR1769451_14132 ERR1769451_14231 ERR1769451_14291 ERR1769451_14297 ERR1769451_14325 ERR1769451_14352 ERR1769451_14366 ERR1769451_14378 ERR1769451_14432 ERR1769451_14435 ERR1769451_14439 ERR1769451_14469 ERR1769451_14470 ERR1769451_14625 ERR1769451_14678 ERR1769451_14713 ERR1769451_14729 ERR1769451_14744 ERR1769451_14779 ERR1769451_14784 ERR1769451_14806 ERR1769451_14810 ERR1769451_14828 ERR1769451_14871 ERR1769451_14969 ERR1769451_15005 ERR1769451_15026 ERR1769451_15070 ERR1769451_15084 ERR1769451_15120 ERR1769451_15155 ERR1769451_15206 ERR1769451_15273 ERR1769451_15304 ERR1769451_15361 ERR1769451_15460 ERR1769451_15531 ERR1769451_15559 ERR1769451_15580 ERR1769451_15584 ERR1769451_15587 ERR1769451_15591 ERR1769451_15592 ERR1769451_15620 ERR1769451_15661 ERR1769451_15673 ERR1769451_15703 ERR1769451_15706 ERR1769451_15759 ERR1769451_15802 ERR1769451_15811 ERR1769451_15821 ERR1769451_15824 ERR1769451_15862 ERR1769451_15875 ERR1769451_15888 ERR1769451_15894 ERR1769451_15915 ERR1769451_15936 ERR1769451_15970 ERR1769451_16057 ERR1769451_16105 ERR1769451_16140 ERR1769451_16142 ERR1769451_16153 ERR1769451_16169 ERR1769451_16262 ERR1769451_16284 ERR1769451_16317 ERR1769451_16338 ERR1769451_16344 ERR1769451_16348 ERR1769451_16353 ERR1769451_16388 ERR1769451_16403 ERR1769451_16427 ERR1769451_16448 ERR1769451_16463 ERR1769451_16479 ERR1769451_16496 ERR1769451_16557 ERR1769451_16573 ERR1769451_16637 ERR1769451_16680 ERR1769451_16698 ERR1769451_16739 ERR1769451_16748 ERR1769451_16750 ERR1769451_16781 ERR1769451_16793 ERR1769451_16803 ERR1769451_16854 ERR1769451_16890 ERR1769451_16893 ERR1769451_16900 ERR1769451_16941 ERR1769451_16943 ERR1769451_16970 ERR1769451_16972 ERR1769451_16973 ERR1769451_16974 ERR1769451_17024 ERR1769451_17066 ERR1769451_17096 ERR1769451_17105 ERR1769451_17108 ERR1769451_17114 ERR1769451_17125 ERR1769451_17143 ERR1769451_17154 ERR1769451_17172 ERR1769451_17200 ERR1769451_17228 ERR1769451_17236 ERR1769451_17271 ERR1769451_17308 ERR1769451_17313 ERR1769451_17334 ERR1769451_17363 ERR1769451_17380 ERR1769451_17402 ERR1769451_17410 ERR1769451_17439 ERR1769451_17460 ERR1769451_17473 ERR1769451_17530 ERR1769451_17544 ERR1769451_17641 ERR1769451_17684 ERR1769451_17696 ERR1769451_17698 ERR1769451_17762 ERR1769451_17835 ERR1769451_17837 ERR1769451_17839 ERR1769451_17840 ERR1769451_17959 ERR1769451_17984 ERR1769451_17991 ERR1769451_18029 ERR1769451_18101 ERR1769451_18126 ERR1769451_18288 ERR1769451_18320 ERR1769451_18340 ERR1769451_18361 ERR1769451_18365 ERR1769451_18396 ERR1769451_18407 ERR1769451_18449 ERR1769451_18460 ERR1769451_18481 ERR1769451_18504 ERR1769451_18514 ERR1769451_18529 ERR1769451_18545 ERR1769451_18561 ERR1769451_18601 ERR1769451_18643 ERR1769451_18650 ERR1769451_18736 ERR1769451_18750 ERR1769451_18754 ERR1769451_18789 ERR1769451_18845 ERR1769451_18854 ERR1769451_18861 ERR1769451_18892 ERR1769451_18904 ERR1769451_18914 ERR1769451_18916 ERR1769451_18966 ERR1769451_19009 ERR1769451_19011 ERR1769451_19113 ERR1769451_19122 ERR1769451_19138 ERR1769451_19147 ERR1769451_19164 ERR1769451_19191 ERR1769451_19201 ERR1769451_19228 ERR1769451_19235 ERR1769451_19263 ERR1769451_19328 ERR1769451_19332 ERR1769451_19350 ERR1769451_19407 ERR1769451_19408 ERR1769451_19427 ERR1769451_19552 ERR1769451_19573 ERR1769451_19577 ERR1769451_19590 ERR1769451_19660 ERR1769451_19667 ERR1769451_19676 ERR1769451_19681 ERR1769451_19693 ERR1769451_19724 ERR1769451_19737 ERR1769451_19739 ERR1769451_19771 ERR1769451_19811 ERR1769451_19838 ERR1769451_19852 ERR1769451_19858 ERR1769451_19862 ERR1769451_19864 ERR1769451_19896 ERR1769451_19900 ERR1769451_19921 ERR1769451_19928 ERR1769451_19949 ERR1769451_19997 ERR1769451_20006 ERR1769451_20048 ERR1769451_20116 ERR1769451_20128 ERR1769451_20169 ERR1769451_20214 ERR1769451_20223 ERR1769451_20224 ERR1769451_20234 ERR1769451_20291 ERR1769451_20293 ERR1769451_20294 ERR1769451_20312 ERR1769451_20367 ERR1769451_20369 ERR1769451_20370 ERR1769451_20400 ERR1769451_20459 ERR1769451_20475 ERR1769451_20476 ERR1769451_20496 ERR1769451_20526 ERR1769451_20527 ERR1769451_20539 ERR1769451_20573 ERR1769451_20589 ERR1769451_20632 ERR1769451_20633 ERR1769451_20638 ERR1769451_20710 ERR1769451_20716 ERR1769451_20740 ERR1769451_20758 ERR1769451_20807 ERR1769451_20857 ERR1769451_20866 ERR1769451_20937 ERR1769451_20988 ERR1769451_21011 ERR1769451_21021 ERR1769451_21039 ERR1769451_21044 ERR1769451_21077 ERR1769451_21084 ERR1769451_21104 ERR1769451_21131 ERR1769451_21152 ERR1769451_21170 ERR1769451_21190 ERR1769451_21211 ERR1769451_21229 ERR1769451_21256 ERR1769451_21277 ERR1769451_21297 ERR1769451_21410 ERR1769451_21421 ERR1769451_21441 ERR1769451_21468 ERR1769451_21485 ERR1769451_21486 ERR1769451_21529 ERR1769451_21547 ERR1769451_21581 ERR1769451_21661 ERR1769451_21662 ERR1769451_21704 ERR1769451_21713 ERR1769451_21718 ERR1769451_21781 ERR1769451_21796 ERR1769451_21805 ERR1769451_21839 ERR1769451_21872 ERR1769451_21879 ERR1769451_21909 ERR1769451_21947 ERR1769451_21968 ERR1769451_22049 ERR1769451_22053 ERR1769451_22114 ERR1769451_22190 ERR1769451_22204 ERR1769451_22210 ERR1769451_22212 ERR1769451_22256 ERR1769451_22284 ERR1769451_22312 ERR1769451_22372 ERR1769451_22375 ERR1769451_22385 ERR1769451_22394 ERR1769451_22400 ERR1769451_22411 ERR1769451_22430 ERR1769451_22448 ERR1769451_22450 ERR1769451_22482 ERR1769451_22488 ERR1769451_22501 ERR1769451_22516 ERR1769451_22517 ERR1769451_22608 ERR1769451_22625 ERR1769451_22631 ERR1769451_22634 ERR1769451_22655 ERR1769451_22660 ERR1769451_22668 ERR1769451_22685 ERR1769451_22727 ERR1769451_22748 ERR1769451_22838 ERR1769451_22839 ERR1769451_22841 ERR1769451_22891 ERR1769451_22893 ERR1769451_22907 ERR1769451_22933 ERR1769451_22953 ERR1769451_23005 ERR1769451_23007 ERR1769451_23012 ERR1769451_23091 ERR1769451_23157 ERR1769451_23168 ERR1769451_23226 ERR1769451_23241 ERR1769451_23271 ERR1769451_23301 ERR1769451_23312 ERR1769451_23339 ERR1769451_23348 ERR1769451_23361 ERR1769451_23366 ERR1769451_23428 ERR1769451_23429 ERR1769451_23430 ERR1769451_23472 ERR1769451_23496 ERR1769451_23591 ERR1769451_23613 ERR1769451_23663 ERR1769451_23665 ERR1769451_23689 ERR1769451_23698 ERR1769451_23727 ERR1769451_23778 ERR1769451_23782 ERR1769451_23788 ERR1769451_23790 ERR1769451_23805 ERR1769451_23838 ERR1769451_23894 ERR1769451_23935 ERR1769451_23943 ERR1769451_24001 ERR1769451_24014 ERR1769451_24053 ERR1769451_24162 ERR1769451_24238 ERR1769451_24317 ERR1769451_24366 ERR1769451_24370 ERR1769451_24400 ERR1769451_24401 ERR1769451_24413 ERR1769451_24439 ERR1769451_24440 ERR1769451_24467 ERR1769451_24483 ERR1769451_24509 ERR1769451_24527 ERR1769451_24542 ERR1769451_24632 ERR1769451_24672 ERR1769451_24731 ERR1769451_24800 ERR1769451_24874 ERR1769451_24936 ERR1769451_24937 ERR1769451_25129 ERR1769451_25183 ERR1769451_25214 ERR1769451_25223 ERR1769451_25224 ERR1769451_25262 ERR1769451_25268 ERR1769451_25279 ERR1769451_25281 ERR1769451_25310 ERR1769451_25407 ERR1769451_25418 ERR1769451_25433 ERR1769451_25453 ERR1769451_25454 ERR1769451_25598 ERR1769451_25655 ERR1769451_25682 ERR1769451_25698 ERR1769451_25709 ERR1769451_25805 ERR1769451_25871 ERR1769451_25885 ERR1769451_25959 ERR1769451_25976 ERR1769451_26000 ERR1769451_26063 ERR1769451_26077 ERR1769451_26102 ERR1769451_26161 ERR1769451_26187 ERR1769451_26204 ERR1769451_26218 ERR1769451_26236 ERR1769451_26269 ERR1769451_26426 ERR1769451_26431 ERR1769451_26432 ERR1769451_26438 ERR1769451_26453 ERR1769451_26513 ERR1769451_26519 ERR1769451_26582 ERR1769451_26614 ERR1769451_26678 ERR1769451_26709 ERR1769451_26711 ERR1769451_26833 ERR1769451_26838 ERR1769451_26871 ERR1769451_26908 ERR1769451_26918 ERR1769451_26955 ERR1769451_26965 ERR1769451_27020 ERR1769451_27049 ERR1769451_27126 ERR1769451_27241 ERR1769451_27249 ERR1769451_27256 ERR1769451_27266 ERR1769451_27289 ERR1769451_27321 ERR1769451_27346 ERR1769451_27362 ERR1769451_27368 ERR1769451_27393 ERR1769451_27401 ERR1769451_27413 ERR1769451_27419 ERR1769451_27454 ERR1769451_27483 ERR1769451_27651 ERR1769451_27657 ERR1769451_27660 ERR1769451_27804 ERR1769451_27829 ERR1769451_27853 ERR1769451_27863 ERR1769451_27869 ERR1769452_29 ERR1769452_44 ERR1769452_54 ERR1769452_92 ERR1769452_141 ERR1769452_220 ERR1769452_276 ERR1769452_308 ERR1769452_364 ERR1769452_380 ERR1769452_388 ERR1769452_403 ERR1769452_432 ERR1769452_463 ERR1769452_477 ERR1769452_486 ERR1769452_556 ERR1769452_591 ERR1769452_665 ERR1769452_722 ERR1769452_735 ERR1769452_768 ERR1769452_801 ERR1769452_827 ERR1769452_851 ERR1769452_903 ERR1769452_1053 ERR1769452_1059 ERR1769452_1060 ERR1769452_1085 ERR1769452_1148 ERR1769452_1166 ERR1769452_1188 ERR1769452_1190 ERR1769452_1191 ERR1769452_1202 ERR1769452_1221 ERR1769452_1258 ERR1769452_1300 ERR1769452_1330 ERR1769452_1378 ERR1769452_1380 ERR1769452_1443 ERR1769452_1497 ERR1769452_1551 ERR1769452_1600 ERR1769452_1609 ERR1769452_1633 ERR1769452_1679 ERR1769452_1764 ERR1769452_1765 ERR1769452_1766 ERR1769452_1772 ERR1769452_1894 ERR1769452_1911 ERR1769452_1919 ERR1769452_1920 ERR1769452_1933 ERR1769452_1952 ERR1769452_2030 ERR1769452_2032 ERR1769452_2128 ERR1769452_2131 ERR1769452_2138 ERR1769452_2172 ERR1769452_2203 ERR1769452_2217 ERR1769452_2276 ERR1769452_2280 ERR1769452_2298 ERR1769452_2312 ERR1769452_2326 ERR1769452_2357 ERR1769452_2581 ERR1769452_2627 ERR1769452_2793 ERR1769452_2833 ERR1769452_2856 ERR1769452_2860 ERR1769452_2885 ERR1769452_2886 ERR1769452_2911 ERR1769452_2960 ERR1769452_3068 ERR1769452_3097 ERR1769452_3113 ERR1769452_3137 ERR1769452_3139 ERR1769452_3143 ERR1769452_3154 ERR1769452_3204 ERR1769452_3205 ERR1769452_3296 ERR1769452_3305 ERR1769452_3314 ERR1769452_3334 ERR1769452_3391 ERR1769452_3420 ERR1769452_3421 ERR1769452_3426 ERR1769452_3609 ERR1769452_3678 ERR1769452_3741 ERR1769452_3742 ERR1769452_3820 ERR1769452_3826 ERR1769452_3848 ERR1769452_3877 ERR1769452_3950 ERR1769452_4004 ERR1769452_4008 ERR1769452_4049 ERR1769452_4126 ERR1769452_4137 ERR1769452_4144 ERR1769452_4170 ERR1769452_4224 ERR1769452_4229 ERR1769452_4297 ERR1769452_4324 ERR1769452_4496 ERR1769452_4541 ERR1769452_4589 ERR1769452_4768 ERR1769452_4804 ERR1769452_4818 ERR1769452_4849 ERR1769452_4857 ERR1769452_4894 ERR1769452_4943 ERR1769452_4952 ERR1769452_5018 ERR1769452_5096 ERR1769452_5131 ERR1769452_5173 ERR1769452_5179 ERR1769452_5193 ERR1769452_5247 ERR1769452_5287 ERR1769452_5340 ERR1769452_5357 ERR1769452_5445 ERR1769452_5471 ERR1769452_5537 ERR1769452_5612 ERR1769452_5647 ERR1769452_5677 ERR1769452_5706 ERR1769452_5778 ERR1769452_5852 ERR1769452_5910 ERR1769452_5952 ERR1769452_6055 ERR1769452_6064 ERR1769452_6081 ERR1769452_6117 ERR1769452_6149 ERR1769452_6168 ERR1769452_6221 ERR1769452_6267 ERR1769452_6305 ERR1769452_6326 ERR1769452_6493 ERR1769452_6534 ERR1769452_6535 ERR1769452_6551 ERR1769452_6553 ERR1769452_6565 ERR1769452_6591 ERR1769452_6630 ERR1769452_6632 ERR1769452_6713 ERR1769452_6714 ERR1769452_6902 ERR1769452_6912 ERR1769452_6916 ERR1769452_7095 ERR1769452_7196 ERR1769452_7225 ERR1769452_7338 ERR1769452_7351 ERR1769452_7420 ERR1769452_7426 ERR1769452_7443 ERR1769452_7476 ERR1769452_7490 ERR1769452_7525 ERR1769452_7578 ERR1769452_7606 ERR1769452_7657 ERR1769452_7662 ERR1769452_7680 ERR1769452_7681 ERR1769452_7689 ERR1769452_7724 ERR1769452_7735 ERR1769452_7737 ERR1769452_7739 ERR1769452_7741 ERR1769452_7757 ERR1769452_7792 ERR1769452_7808 ERR1769452_7839 ERR1769452_7868 ERR1769452_7935 ERR1769452_7936 ERR1769452_8092 ERR1769452_8135 ERR1769452_8138 ERR1769452_8212 ERR1769452_8223 ERR1769452_8235 ERR1769452_8238 ERR1769452_8352 ERR1769452_8400 ERR1769452_8412 ERR1769452_8474 ERR1769452_8562 ERR1769452_8572 ERR1769452_8576 ERR1769452_8625 ERR1769452_8680 ERR1769452_8721 ERR1769452_8731 ERR1769452_8778 ERR1769452_8827 ERR1769452_8829 ERR1769452_8930 ERR1769452_9018 ERR1769452_9077 ERR1769452_9102 ERR1769452_9221 ERR1769452_9227 ERR1769452_9264 ERR1769452_9344 ERR1769452_9365 ERR1769452_9369 ERR1769452_9428 ERR1769452_9532 ERR1769452_9540 ERR1769452_9541 ERR1769452_9578 ERR1769452_9710 ERR1769452_9749 ERR1769452_9769 ERR1769452_9770 ERR1769452_9776 ERR1769452_9800 ERR1769452_9852 ERR1769452_9886 ERR1769452_9896 ERR1769452_9973 ERR1769452_9974 ERR1769452_10003 ERR1769452_10022 ERR1769452_10031 ERR1769452_10149 ERR1769452_10150 ERR1769452_10170 ERR1769452_10174 ERR1769452_10219 ERR1769452_10220 ERR1769452_10269 ERR1769452_10366 ERR1769452_10369 ERR1769452_10373 ERR1769452_10389 ERR1769452_10419 ERR1769452_10488 ERR1769452_10520 ERR1769452_10532 ERR1769452_10553 ERR1769452_10615 ERR1769452_10729 ERR1769452_10774 ERR1769452_10797 ERR1769452_10825 ERR1769452_10837 ERR1769452_10855 ERR1769452_10866 ERR1769452_10959 ERR1769452_11000 ERR1769452_11109 ERR1769452_11124 ERR1769452_11134 ERR1769452_11145 ERR1769452_11196 ERR1769452_11236 ERR1769452_11270 ERR1769452_11295 ERR1769452_11480 ERR1769452_11539 ERR1769452_11585 ERR1769452_11624 ERR1769452_11681 ERR1769452_11695 ERR1769452_11709 ERR1769452_11722 ERR1769452_11811 ERR1769452_11823 ERR1769452_11826 ERR1769452_11837 ERR1769452_11952 ERR1769452_12052 ERR1769452_12055 ERR1769452_12067 ERR1769452_12084 ERR1769452_12123 ERR1769452_12141 ERR1769452_12206 ERR1769452_12245 ERR1769452_12268 ERR1769452_12403 ERR1769452_12412 ERR1769452_12556 ERR1769452_12599 ERR1769452_12755 ERR1769452_12822 ERR1769452_12841 ERR1769452_12858 ERR1769452_12880 ERR1769452_12925 ERR1769452_12942 ERR1769452_13017 ERR1769452_13025 ERR1769452_13029 ERR1769452_13031 ERR1769452_13041 ERR1769452_13117 ERR1769452_13132 ERR1769452_13143 ERR1769452_13195 ERR1769452_13224 ERR1769452_13262 ERR1769452_13481 ERR1769452_13576 ERR1769452_13599 ERR1769452_13624 ERR1769452_13666 ERR1769452_13697 ERR1769452_13769 ERR1769452_13835 ERR1769452_13879 ERR1769452_13900 ERR1769452_13903 ERR1769452_13904 ERR1769452_13944 ERR1769452_13945 ERR1769452_13958 ERR1769452_13974 ERR1769452_14024 ERR1769452_14048 ERR1769452_14099 ERR1769452_14138 ERR1769452_14218 ERR1769452_14269 ERR1769452_14376 ERR1769452_14377 ERR1769452_14408 ERR1769452_14429 ERR1769452_14476 ERR1769452_14494 ERR1769452_14614 ERR1769452_14693 ERR1769452_14817 ERR1769452_14846 ERR1769452_14869 ERR1769452_14996 ERR1769452_15006 ERR1769452_15137 ERR1769452_15141 ERR1769452_15203 ERR1769452_15213 ERR1769452_15241 ERR1769452_15276 ERR1769452_15305 ERR1769452_15306 ERR1769452_15366 ERR1769452_15442 ERR1769452_15558 ERR1769452_15567 ERR1769452_15607 ERR1769452_15625 ERR1769452_15639 ERR1769452_15668 ERR1769452_15673 ERR1769452_15674 ERR1769452_15675 ERR1769452_15693 ERR1769452_15705 ERR1769452_15727 ERR1769452_15744 ERR1769452_15746 ERR1769452_15841 ERR1769452_15851 ERR1769452_15878 ERR1769452_15954 ERR1769452_15958 ERR1769452_16037 ERR1769452_16133 ERR1769452_16146 ERR1769452_16189 ERR1769452_16203 ERR1769452_16245 ERR1769452_16329 ERR1769452_16340 ERR1769452_16481 ERR1769452_16548 ERR1769452_16588 ERR1769452_16630 ERR1769452_16635 ERR1769452_16676 ERR1769452_16710 ERR1769452_16772 ERR1769452_16799 ERR1769452_16855 ERR1769452_16952 ERR1769452_17000 ERR1769452_17020 ERR1769452_17094 ERR1769452_17117 ERR1769452_17159 ERR1769452_17194 ERR1769452_17242 ERR1769452_17294 ERR1769452_17375 ERR1769452_17385 ERR1769452_17395 ERR1769452_17412 ERR1769452_17441 ERR1769452_17454 ERR1769452_17588 ERR1769452_17625 ERR1769452_17628 ERR1769452_17634 ERR1769452_17646 ERR1769452_17665 ERR1769452_17702 ERR1769452_17721 ERR1769452_17840 ERR1769452_17886 ERR1769452_17899 ERR1769452_17949 ERR1769452_17970 ERR1769452_18027 ERR1769452_18169 ERR1769452_18197 ERR1769452_18225 ERR1769452_18253 ERR1769452_18284 ERR1769452_18302 ERR1769452_18311 ERR1769452_18414 ERR1769452_18696 ERR1769452_18723 ERR1769452_18995 ERR1769452_19225 ERR1769452_19240 ERR1769452_19550 ERR1769452_19741 ERR1769452_19914 ERR1769452_20527 ERR1769452_21045 ERR1769452_21511 ERR1769452_21626 ERR1769452_21792 ERR1769452_22112 ERR1769452_22636 ERR1769452_22963 ERR1769452_23500 ERR1769452_23503 ERR1769452_23848 ERR1769452_24257 ERR1769452_24675 ERR1769452_25025 ERR1769452_25274 ERR1769452_25938 ERR1769452_25944 ERR1769452_26183 ERR1769452_26642 ERR1769452_26691 ERR1769452_26738 ERR1769452_26924 ERR1769452_26942 ERR1769452_27199 ERR1769452_27217 ERR1769452_27355 ERR1769452_27503 ERR1769452_27523 ERR1769452_27549 ERR1769452_27601 ERR1769452_27744 ERR1769452_27756 ERR1769452_27762 ERR1769452_27800 ERR1769452_27841 ERR1769452_27852 ERR1769452_27855 ERR1769453_93 ERR1769453_123 ERR1769453_195 ERR1769453_269 ERR1769453_304 ERR1769453_338 ERR1769453_341 ERR1769453_358 ERR1769453_393 ERR1769453_493 ERR1769453_514 ERR1769453_561 ERR1769453_589 ERR1769453_615 ERR1769453_736 ERR1769453_767 ERR1769453_866 ERR1769453_872 ERR1769453_881 ERR1769453_955 ERR1769453_957 ERR1769453_958 ERR1769453_1036 ERR1769453_1049 ERR1769453_1070 ERR1769453_1149 ERR1769453_1214 ERR1769453_1215 ERR1769453_1263 ERR1769453_1332 ERR1769453_1333 ERR1769453_1334 ERR1769453_1375 ERR1769453_1376 ERR1769453_1398 ERR1769453_1482 ERR1769453_1562 ERR1769453_1580 ERR1769453_1657 ERR1769453_1668 ERR1769453_1681 ERR1769453_1767 ERR1769453_1790 ERR1769453_1809 ERR1769453_1874 ERR1769453_1876 ERR1769453_1887 ERR1769453_1919 ERR1769453_1940 ERR1769453_1957 ERR1769453_1981 ERR1769453_1982 ERR1769453_2067 ERR1769453_2091 ERR1769453_2145 ERR1769453_2216 ERR1769453_2255 ERR1769453_2265 ERR1769453_2282 ERR1769453_2326 ERR1769453_2345 ERR1769453_2346 ERR1769453_2380 ERR1769453_2388 ERR1769453_2389 ERR1769453_2392 ERR1769453_2416 ERR1769453_2468 ERR1769453_2506 ERR1769453_2519 ERR1769453_2522 ERR1769453_2602 ERR1769453_2634 ERR1769453_2653 ERR1769453_2688 ERR1769453_2764 ERR1769453_2781 ERR1769453_2826 ERR1769453_2889 ERR1769453_2915 ERR1769453_2958 ERR1769453_2984 ERR1769453_3106 ERR1769453_3151 ERR1769453_3162 ERR1769453_3252 ERR1769453_3294 ERR1769453_3304 ERR1769453_3312 ERR1769453_3332 ERR1769453_3349 ERR1769453_3356 ERR1769453_3398 ERR1769453_3512 ERR1769453_3627 ERR1769453_3645 ERR1769453_3741 ERR1769453_3846 ERR1769453_3876 ERR1769453_3920 ERR1769453_4016 ERR1769453_4021 ERR1769453_4107 ERR1769453_4117 ERR1769453_4130 ERR1769453_4137 ERR1769453_4146 ERR1769453_4214 ERR1769453_4259 ERR1769453_4287 ERR1769453_4334 ERR1769453_4371 ERR1769453_4399 ERR1769453_4401 ERR1769453_4431 ERR1769453_4466 ERR1769453_4473 ERR1769453_4690 ERR1769453_4716 ERR1769453_4796 ERR1769453_4838 ERR1769453_4846 ERR1769453_4861 ERR1769453_4868 ERR1769453_4925 ERR1769453_4986 ERR1769453_5018 ERR1769453_5021 ERR1769453_5024 ERR1769453_5057 ERR1769453_5058 ERR1769453_5133 ERR1769453_5142 ERR1769453_5197 ERR1769453_5283 ERR1769453_5294 ERR1769453_5295 ERR1769453_5304 ERR1769453_5322 ERR1769453_5344 ERR1769453_5347 ERR1769453_5364 ERR1769453_5431 ERR1769453_5435 ERR1769453_5489 ERR1769453_5499 ERR1769453_5575 ERR1769453_5595 ERR1769453_5596 ERR1769453_5617 ERR1769453_5645 ERR1769453_5674 ERR1769453_5683 ERR1769453_5741 ERR1769453_5767 ERR1769453_5830 ERR1769453_5967 ERR1769453_5979 ERR1769453_6033 ERR1769453_6047 ERR1769453_6088 ERR1769453_6119 ERR1769453_6120 ERR1769453_6121 ERR1769453_6150 ERR1769453_6191 ERR1769453_6198 ERR1769453_6235 ERR1769453_6240 ERR1769453_6241 ERR1769453_6242 ERR1769453_6398 ERR1769453_6399 ERR1769453_6401 ERR1769453_6451 ERR1769453_6491 ERR1769453_6511 ERR1769453_6531 ERR1769453_6558 ERR1769453_6581 ERR1769453_6614 ERR1769453_6655 ERR1769453_6661 ERR1769453_6772 ERR1769453_6779 ERR1769453_6790 ERR1769453_6860 ERR1769453_6945 ERR1769453_7004 ERR1769453_7012 ERR1769453_7065 ERR1769453_7066 ERR1769453_7106 ERR1769453_7111 ERR1769453_7135 ERR1769453_7136 ERR1769453_7227 ERR1769453_7233 ERR1769453_7266 ERR1769453_7298 ERR1769453_7387 ERR1769453_7396 ERR1769453_7402 ERR1769453_7412 ERR1769453_7444 ERR1769453_7480 ERR1769453_7482 ERR1769453_7531 ERR1769453_7586 ERR1769453_7596 ERR1769453_7600 ERR1769453_7684 ERR1769453_7738 ERR1769453_7791 ERR1769453_7848 ERR1769453_7855 ERR1769453_7884 ERR1769453_7926 ERR1769453_7965 ERR1769453_8034 ERR1769453_8097 ERR1769453_8122 ERR1769453_8129 ERR1769453_8131 ERR1769453_8132 ERR1769453_8175 ERR1769453_8179 ERR1769453_8182 ERR1769453_8203 ERR1769453_8210 ERR1769453_8272 ERR1769453_8303 ERR1769453_8350 ERR1769453_8367 ERR1769453_8389 ERR1769453_8460 ERR1769453_8502 ERR1769453_8574 ERR1769453_8649 ERR1769453_8684 ERR1769453_8748 ERR1769453_8800 ERR1769453_8804 ERR1769453_8894 ERR1769453_8895 ERR1769453_8899 ERR1769453_8985 ERR1769453_9126 ERR1769453_9128 ERR1769453_9151 ERR1769453_9232 ERR1769453_9249 ERR1769453_9295 ERR1769453_9349 ERR1769453_9387 ERR1769453_9403 ERR1769453_9406 ERR1769453_9441 ERR1769453_9489 ERR1769453_9515 ERR1769453_9534 ERR1769453_9568 ERR1769453_9621 ERR1769453_9628 ERR1769453_9643 ERR1769453_9644 ERR1769453_9649 ERR1769453_9663 ERR1769453_9673 ERR1769453_9755 ERR1769453_9782 ERR1769453_9856 ERR1769453_9863 ERR1769453_9877 ERR1769453_9911 ERR1769453_9928 ERR1769453_9930 ERR1769453_9950 ERR1769453_9956 ERR1769453_9966 ERR1769453_9983 ERR1769453_9995 ERR1769453_10001 ERR1769453_10029 ERR1769453_10040 ERR1769453_10050 ERR1769453_10089 ERR1769453_10174 ERR1769453_10189 ERR1769453_10214 ERR1769453_10319 ERR1769453_10374 ERR1769453_10439 ERR1769453_10440 ERR1769453_10508 ERR1769453_10548 ERR1769453_10550 ERR1769453_10561 ERR1769453_10589 ERR1769453_10609 ERR1769453_10682 ERR1769453_10686 ERR1769453_10824 ERR1769453_10875 ERR1769453_10918 ERR1769453_10928 ERR1769453_11005 ERR1769453_11013 ERR1769453_11127 ERR1769453_11131 ERR1769453_11142 ERR1769453_11155 ERR1769453_11156 ERR1769453_11252 ERR1769453_11284 ERR1769453_11350 ERR1769453_11362 ERR1769453_11496 ERR1769453_11499 ERR1769453_11519 ERR1769453_11567 ERR1769453_11602 ERR1769453_11617 ERR1769453_11663 ERR1769453_11670 ERR1769453_11686 ERR1769453_11797 ERR1769453_11816 ERR1769453_11876 ERR1769453_11927 ERR1769453_12004 ERR1769453_12025 ERR1769453_12026 ERR1769453_12067 ERR1769453_12075 ERR1769453_12115 ERR1769453_12129 ERR1769453_12142 ERR1769453_12183 ERR1769453_12250 ERR1769453_12254 ERR1769453_12259 ERR1769453_12309 ERR1769453_12325 ERR1769453_12334 ERR1769453_12356 ERR1769453_12388 ERR1769453_12423 ERR1769453_12463 ERR1769453_12532 ERR1769453_12635 ERR1769453_12668 ERR1769453_12676 ERR1769453_12690 ERR1769453_12698 ERR1769453_12713 ERR1769453_12754 ERR1769453_12766 ERR1769453_12776 ERR1769453_12799 ERR1769453_12911 ERR1769453_12928 ERR1769453_12929 ERR1769453_12946 ERR1769453_12980 ERR1769453_13005 ERR1769453_13103 ERR1769453_13109 ERR1769453_13142 ERR1769453_13188 ERR1769453_13247 ERR1769453_13254 ERR1769453_13256 ERR1769453_13278 ERR1769453_13295 ERR1769453_13348 ERR1769453_13356 ERR1769453_13366 ERR1769453_13367 ERR1769453_13390 ERR1769453_13412 ERR1769453_13442 ERR1769453_13443 ERR1769453_13467 ERR1769453_13506 ERR1769453_13767 ERR1769453_13785 ERR1769453_13822 ERR1769453_13837 ERR1769453_13861 ERR1769453_13916 ERR1769453_13979 ERR1769453_13996 ERR1769453_13997 ERR1769453_14104 ERR1769453_14110 ERR1769453_14170 ERR1769453_14181 ERR1769453_14189 ERR1769453_14267 ERR1769453_14313 ERR1769453_14329 ERR1769453_14355 ERR1769453_14356 ERR1769453_14364 ERR1769453_14379 ERR1769453_14393 ERR1769453_14400 ERR1769453_14423 ERR1769453_14424 ERR1769453_14428 ERR1769453_14434 ERR1769453_14520 ERR1769453_14578 ERR1769453_14586 ERR1769453_14603 ERR1769453_14620 ERR1769453_14660 ERR1769453_14715 ERR1769453_14732 ERR1769453_14735 ERR1769453_14736 ERR1769453_14742 ERR1769453_14764 ERR1769453_14791 ERR1769453_14936 ERR1769453_14937 ERR1769453_14942 ERR1769453_14990 ERR1769453_15027 ERR1769453_15075 ERR1769453_15134 ERR1769453_15155 ERR1769453_15249 ERR1769453_15376 ERR1769453_15388 ERR1769453_15394 ERR1769453_15398 ERR1769453_15412 ERR1769453_15481 ERR1769453_15488 ERR1769453_15512 ERR1769453_15513 ERR1769453_15519 ERR1769453_15649 ERR1769453_15737 ERR1769453_15796 ERR1769453_15805 ERR1769453_15839 ERR1769453_15840 ERR1769453_16020 ERR1769453_16022 ERR1769453_16023 ERR1769453_16055 ERR1769453_16066 ERR1769453_16077 ERR1769453_16170 ERR1769453_16195 ERR1769453_16202 ERR1769453_16208 ERR1769453_16228 ERR1769453_16233 ERR1769453_16266 ERR1769453_16316 ERR1769453_16322 ERR1769453_16332 ERR1769453_16350 ERR1769453_16395 ERR1769453_16407 ERR1769453_16436 ERR1769453_16520 ERR1769453_16522 ERR1769453_16561 ERR1769453_16600 ERR1769453_16641 ERR1769453_16666 ERR1769453_16670 ERR1769453_16729 ERR1769453_16856 ERR1769453_16865 ERR1769453_16866 ERR1769453_16883 ERR1769453_16903 ERR1769453_16925 ERR1769453_16957 ERR1769453_16981 ERR1769453_16985 ERR1769453_16997 ERR1769453_17065 ERR1769453_17096 ERR1769453_17133 ERR1769453_17149 ERR1769453_17191 ERR1769453_17224 ERR1769453_17244 ERR1769453_17372 ERR1769453_17373 ERR1769453_17395 ERR1769453_17414 ERR1769453_17457 ERR1769453_17525 ERR1769453_17537 ERR1769453_17556 ERR1769453_17595 ERR1769453_17626 ERR1769453_17662 ERR1769453_17669 ERR1769453_17709 ERR1769453_17742 ERR1769453_17767 ERR1769453_17808 ERR1769453_17901 ERR1769453_17929 ERR1769453_18018 ERR1769453_18019 ERR1769453_18056 ERR1769453_18078 ERR1769453_18083 ERR1769453_18096 ERR1769453_18166 ERR1769453_18254 ERR1769453_18270 ERR1769453_18285 ERR1769453_18321 ERR1769453_18367 ERR1769453_18368 ERR1769453_18409 ERR1769453_18418 ERR1769453_18468 ERR1769453_18535 ERR1769453_18537 ERR1769453_18576 ERR1769453_18609 ERR1769453_18641 ERR1769453_18653 ERR1769453_18691 ERR1769453_18696 ERR1769453_18719 ERR1769453_18905 ERR1769453_18923 ERR1769453_18999 ERR1769453_19006 ERR1769453_19008 ERR1769453_19097 ERR1769453_19128 ERR1769453_19158 ERR1769453_19162 ERR1769453_19163 ERR1769453_19246 ERR1769453_19337 ERR1769453_19407 ERR1769453_19552 ERR1769453_19639 ERR1769453_19669 ERR1769453_19736 ERR1769453_19739 ERR1769453_19740 ERR1769453_19774 ERR1769453_19831 ERR1769453_19954 ERR1769453_20036 ERR1769453_20055 ERR1769453_20094 ERR1769453_20269 ERR1769453_20274 ERR1769453_20290 ERR1769453_20326 ERR1769453_20336 ERR1769453_20395 ERR1769453_20406 ERR1769453_20430 ERR1769453_20475 ERR1769453_20489 ERR1769453_20543 ERR1769453_20585 ERR1769453_20626 ERR1769453_20643 ERR1769453_20680 ERR1769453_20685 ERR1769453_20744 ERR1769453_20754 ERR1769453_20777 ERR1769453_20783 ERR1769453_20802 ERR1769453_20854 ERR1769453_20887 ERR1769453_20902 ERR1769453_21002 ERR1769453_21012 ERR1769453_21035 ERR1769453_21055 ERR1769453_21106 ERR1769453_21109 ERR1769453_21198 ERR1769453_21235 ERR1769453_21256 ERR1769453_21278 ERR1769453_21295 ERR1769453_21298 ERR1769453_21327 ERR1769453_21400 ERR1769453_21411 ERR1769453_21540 ERR1769453_21553 ERR1769453_21567 ERR1769453_21577 ERR1769453_21578 ERR1769453_21621 ERR1769453_21681 ERR1769453_21751 ERR1769453_21987 ERR1769453_22024 ERR1769453_22038 ERR1769453_22040 ERR1769453_22049 ERR1769453_22075 ERR1769453_22082 ERR1769453_22087 ERR1769453_22175 ERR1769453_22218 ERR1769453_22308 ERR1769453_22346 ERR1769453_22354 ERR1769453_22372 ERR1769453_22376 ERR1769453_22385 ERR1769453_22393 ERR1769453_22403 ERR1769453_22413 ERR1769453_22441 ERR1769453_22513 ERR1769453_22526 ERR1769453_22548 ERR1769453_22581 ERR1769453_22602 ERR1769453_22604 ERR1769453_22625 ERR1769453_22633 ERR1769453_22636 ERR1769453_22678 ERR1769453_22826 ERR1769453_22827 ERR1769453_22829 ERR1769453_22848 ERR1769453_22854 ERR1769453_22866 ERR1769453_22904 ERR1769453_22960 ERR1769453_22994 ERR1769453_23013 ERR1769453_23123 ERR1769453_23208 ERR1769453_23244 ERR1769453_23257 ERR1769453_23281 ERR1769453_23286 ERR1769453_23359 ERR1769453_23383 ERR1769453_23385 ERR1769453_23480 ERR1769453_23563 ERR1769453_26432 ERR1769453_26671 ERR1769453_27809 ERR1769453_27906 ERR1769454_74 ERR1769454_243 ERR1769454_257 ERR1769454_332 ERR1769454_398 ERR1769454_404 ERR1769454_438 ERR1769454_455 ERR1769454_527 ERR1769454_546 ERR1769454_582 ERR1769454_635 ERR1769454_680 ERR1769454_766 ERR1769454_833 ERR1769454_860 ERR1769454_910 ERR1769454_1062 ERR1769454_1088 ERR1769454_1121 ERR1769454_1172 ERR1769454_1266 ERR1769454_1378 ERR1769454_1429 ERR1769454_1443 ERR1769454_1472 ERR1769454_1476 ERR1769454_1477 ERR1769454_1489 ERR1769454_1533 ERR1769454_1566 ERR1769454_1567 ERR1769454_1696 ERR1769454_1724 ERR1769454_1741 ERR1769454_1820 ERR1769454_1849 ERR1769454_1852 ERR1769454_1939 ERR1769454_2082 ERR1769454_2088 ERR1769454_2115 ERR1769454_2121 ERR1769454_2171 ERR1769454_2228 ERR1769454_2260 ERR1769454_2302 ERR1769454_2326 ERR1769454_2385 ERR1769454_2449 ERR1769454_2486 ERR1769454_2542 ERR1769454_2547 ERR1769454_2598 ERR1769454_2624 ERR1769454_2668 ERR1769454_2673 ERR1769454_2760 ERR1769454_2772 ERR1769454_2895 ERR1769454_2927 ERR1769454_3032 ERR1769454_3080 ERR1769454_3163 ERR1769454_3174 ERR1769454_3275 ERR1769454_3287 ERR1769454_3520 ERR1769454_3543 ERR1769454_3755 ERR1769454_3992 ERR1769454_4201 ERR1769454_4213 ERR1769454_4222 ERR1769454_4282 ERR1769454_4385 ERR1769454_4401 ERR1769454_4442 ERR1769454_4491 ERR1769454_4512 ERR1769454_4553 ERR1769454_4563 ERR1769454_4820 ERR1769454_4831 ERR1769454_4896 ERR1769454_4978 ERR1769454_4979 ERR1769454_4991 ERR1769454_5054 ERR1769454_5062 ERR1769454_5074 ERR1769454_5226 ERR1769454_5375 ERR1769454_5384 ERR1769454_5469 ERR1769454_5497 ERR1769454_5562 ERR1769454_5564 ERR1769454_5593 ERR1769454_5615 ERR1769454_5724 ERR1769454_5857 ERR1769454_5863 ERR1769454_5893 ERR1769454_5954 ERR1769454_6005 ERR1769454_6006 ERR1769454_6021 ERR1769454_6094 ERR1769454_6103 ERR1769454_6141 ERR1769454_6185 ERR1769454_6200 ERR1769454_6283 ERR1769454_6467 ERR1769454_6495 ERR1769454_6549 ERR1769454_6550 ERR1769454_6597 ERR1769454_6717 ERR1769454_6759 ERR1769454_6837 ERR1769454_6864 ERR1769454_6917 ERR1769454_7113 ERR1769454_7135 ERR1769454_7253 ERR1769454_7265 ERR1769454_7295 ERR1769454_7337 ERR1769454_7535 ERR1769454_7658 ERR1769454_7676 ERR1769454_7727 ERR1769454_7748 ERR1769454_7791 ERR1769454_7811 ERR1769454_7818 ERR1769454_7820 ERR1769454_7856 ERR1769454_7865 ERR1769454_7871 ERR1769454_7903 ERR1769454_7910 ERR1769454_7983 ERR1769454_8019 ERR1769454_8022 ERR1769454_8030 ERR1769454_8175 ERR1769454_8229 ERR1769454_8321 ERR1769454_8420 ERR1769454_8462 ERR1769454_8510 ERR1769454_8573 ERR1769454_8640 ERR1769454_8666 ERR1769454_8726 ERR1769454_8730 ERR1769454_8744 ERR1769454_8814 ERR1769454_8919 ERR1769454_8922 ERR1769454_9012 ERR1769454_9026 ERR1769454_9046 ERR1769454_9047 ERR1769454_9378 ERR1769454_9439 ERR1769454_9440 ERR1769454_9563 ERR1769454_9565 ERR1769454_9643 ERR1769454_9668 ERR1769454_9761 ERR1769454_9898 ERR1769454_9904 ERR1769454_10203 ERR1769454_10212 ERR1769454_10253 ERR1769454_10318 ERR1769454_10325 ERR1769454_10358 ERR1769454_10578 ERR1769454_10595 ERR1769454_10675 ERR1769454_10794 ERR1769454_10807 ERR1769454_10986 ERR1769454_11048 ERR1769454_11110 ERR1769454_11145 ERR1769454_11189 ERR1769454_11190 ERR1769454_11233 ERR1769454_11326 ERR1769454_11339 ERR1769454_11455 ERR1769454_11536 ERR1769454_11575 ERR1769454_11668 ERR1769454_11711 ERR1769454_11733 ERR1769454_11820 ERR1769454_11836 ERR1769454_11873 ERR1769454_11928 ERR1769454_11952 ERR1769454_11953 ERR1769454_12015 ERR1769454_12193 ERR1769454_12410 ERR1769454_12516 ERR1769454_12570 ERR1769454_12572 ERR1769454_12610 ERR1769454_12651 ERR1769454_12739 ERR1769454_12774 ERR1769454_12803 ERR1769454_12878 ERR1769454_12912 ERR1769454_12960 ERR1769454_12972 ERR1769454_13006 ERR1769454_13044 ERR1769454_13107 ERR1769454_13141 ERR1769454_13145 ERR1769454_13178 ERR1769454_13186 ERR1769454_13201 ERR1769454_13227 ERR1769454_13347 ERR1769454_13450 ERR1769454_13471 ERR1769454_13476 ERR1769454_13507 ERR1769454_13529 ERR1769454_13557 ERR1769454_13650 ERR1769454_13707 ERR1769454_13964 ERR1769454_14105 ERR1769454_14164 ERR1769454_14181 ERR1769454_14194 ERR1769454_14295 ERR1769454_14321 ERR1769454_14377 ERR1769454_14398 ERR1769454_14423 ERR1769454_14457 ERR1769454_14581 ERR1769454_14585 ERR1769454_14635 ERR1769454_14745 ERR1769454_14846 ERR1769454_14914 ERR1769454_14981 ERR1769454_15182 ERR1769454_15241 ERR1769454_15253 ERR1769454_15396 ERR1769454_15416 ERR1769454_15462 ERR1769454_15475 ERR1769454_15492 ERR1769454_15527 ERR1769454_15606 ERR1769454_15626 ERR1769454_15640 ERR1769454_15690 ERR1769454_15704 ERR1769454_15730 ERR1769454_15733 ERR1769454_15739 ERR1769454_15818 ERR1769454_15941 ERR1769454_15986 ERR1769454_16290 ERR1769454_16301 ERR1769454_17448 ERR1769454_17643 ERR1769454_17668 ERR1769454_18233 ERR1769454_18631 ERR1769454_19244 ERR1769454_20163 ERR1769454_20430 ERR1769454_20853 ERR1769454_20910 ERR1769454_20921 ERR1769454_21319 ERR1769454_21754 ERR1769454_21931 ERR1769454_22106 ERR1769454_22367 ERR1769454_22432 ERR1769454_23395 ERR1769454_23402 ERR1769454_23403 ERR1769454_23613 ERR1769454_23632 ERR1769454_23633 ERR1769454_23837 ERR1769454_23993 ERR1769454_24173 ERR1769454_24393 ERR1769454_24424 ERR1769454_24436 ERR1769454_24466 ERR1769454_24485 ERR1769454_24497 ERR1769454_24571 ERR1769454_24595 ERR1769454_24636 ERR1769454_24708 ERR1769454_24870 ERR1769454_24890 ERR1769454_24924 ERR1769454_25016 ERR1769454_25017 ERR1769454_25034 ERR1769454_25079 ERR1769454_25113 ERR1769454_25120 ERR1769454_25153 ERR1769454_25182 ERR1769454_25213 ERR1769454_25328 ERR1769454_25385 ERR1769454_25423 ERR1769454_25509 ERR1769454_25519 ERR1769454_25546 ERR1769454_25621 ERR1769454_25778 ERR1769454_25849 ERR1769454_25902 ERR1769454_25932 ERR1769454_26063 ERR1769454_26109 ERR1769454_26147 ERR1769454_26181 ERR1769454_26229 ERR1769454_26341 ERR1769454_26378 ERR1769454_26401 ERR1769454_26466 ERR1769454_26467 ERR1769454_26539 ERR1769454_26613 ERR1769454_26614 ERR1769454_26759 ERR1769454_26799 ERR1769454_26808 ERR1769454_26938 ERR1769454_27042 ERR1769454_27102 ERR1769454_27261 ERR1769454_27295 ERR1769454_27296 ERR1769454_27297 ERR1769454_27426 ERR1769454_27476 ERR1769454_27486 ERR1769454_27573 ERR1769454_27815 ERR1769454_27837 ERR1769454_27849 ERR1769454_27875 ERR1769454_27902 ERR1769454_27916 ERR1769455_31 ERR1769455_78 ERR1769455_131 ERR1769455_159 ERR1769455_193 ERR1769455_249 ERR1769455_252 ERR1769455_258 ERR1769455_340 ERR1769455_354 ERR1769455_380 ERR1769455_421 ERR1769455_485 ERR1769455_577 ERR1769455_593 ERR1769455_668 ERR1769455_684 ERR1769455_693 ERR1769455_699 ERR1769455_777 ERR1769455_786 ERR1769455_789 ERR1769455_800 ERR1769455_801 ERR1769455_821 ERR1769455_883 ERR1769455_901 ERR1769455_1113 ERR1769455_1207 ERR1769455_1208 ERR1769455_1224 ERR1769455_1228 ERR1769455_1241 ERR1769455_1242 ERR1769455_1280 ERR1769455_1404 ERR1769455_1444 ERR1769455_1537 ERR1769455_1565 ERR1769455_1583 ERR1769455_1595 ERR1769455_1661 ERR1769455_1679 ERR1769455_1690 ERR1769455_1710 ERR1769455_1732 ERR1769455_1735 ERR1769455_1740 ERR1769455_1769 ERR1769455_1832 ERR1769455_1895 ERR1769455_2025 ERR1769455_2105 ERR1769455_2124 ERR1769455_2128 ERR1769455_2178 ERR1769455_2203 ERR1769455_2236 ERR1769455_2239 ERR1769455_2278 ERR1769455_2330 ERR1769455_2331 ERR1769455_2395 ERR1769455_2443 ERR1769455_2448 ERR1769455_2511 ERR1769455_2512 ERR1769455_2562 ERR1769455_2636 ERR1769455_2704 ERR1769455_2706 ERR1769455_2707 ERR1769455_2723 ERR1769455_2861 ERR1769455_2866 ERR1769455_2952 ERR1769455_3002 ERR1769455_3009 ERR1769455_3032 ERR1769455_3116 ERR1769455_3117 ERR1769455_3138 ERR1769455_3139 ERR1769455_3181 ERR1769455_3189 ERR1769455_3231 ERR1769455_3263 ERR1769455_3288 ERR1769455_3326 ERR1769455_3367 ERR1769455_3471 ERR1769455_3476 ERR1769455_3482 ERR1769455_3556 ERR1769455_3562 ERR1769455_3603 ERR1769455_3654 ERR1769455_3665 ERR1769455_3666 ERR1769455_3723 ERR1769455_3749 ERR1769455_3779 ERR1769455_3815 ERR1769455_3831 ERR1769455_3838 ERR1769455_3862 ERR1769455_3936 ERR1769455_3954 ERR1769455_3999 ERR1769455_4063 ERR1769455_4086 ERR1769455_4165 ERR1769455_4176 ERR1769455_4294 ERR1769455_4345 ERR1769455_4359 ERR1769455_4397 ERR1769455_4423 ERR1769455_4456 ERR1769455_4458 ERR1769455_4468 ERR1769455_4489 ERR1769455_4494 ERR1769455_4514 ERR1769455_4616 ERR1769455_4627 ERR1769455_4686 ERR1769455_4717 ERR1769455_4729 ERR1769455_4796 ERR1769455_4815 ERR1769455_4867 ERR1769455_4898 ERR1769455_4919 ERR1769455_5067 ERR1769455_5074 ERR1769455_5119 ERR1769455_5130 ERR1769455_5138 ERR1769455_5139 ERR1769455_5146 ERR1769455_5211 ERR1769455_5229 ERR1769455_5246 ERR1769455_5317 ERR1769455_5323 ERR1769455_5340 ERR1769455_5357 ERR1769455_5361 ERR1769455_5375 ERR1769455_5461 ERR1769455_5623 ERR1769455_5641 ERR1769455_5669 ERR1769455_5726 ERR1769455_5774 ERR1769455_5859 ERR1769455_5891 ERR1769455_5966 ERR1769455_5982 ERR1769455_6017 ERR1769455_6020 ERR1769455_6021 ERR1769455_6029 ERR1769455_6031 ERR1769455_6083 ERR1769455_6139 ERR1769455_6247 ERR1769455_6266 ERR1769455_6309 ERR1769455_6325 ERR1769455_6339 ERR1769455_6361 ERR1769455_6391 ERR1769455_6421 ERR1769455_6453 ERR1769455_6481 ERR1769455_6522 ERR1769455_6526 ERR1769455_6544 ERR1769455_6579 ERR1769455_6591 ERR1769455_6617 ERR1769455_6643 ERR1769455_6706 ERR1769455_6714 ERR1769455_6722 ERR1769455_6742 ERR1769455_6771 ERR1769455_6778 ERR1769455_6896 ERR1769455_6930 ERR1769455_6933 ERR1769455_6948 ERR1769455_6966 ERR1769455_6984 ERR1769455_6985 ERR1769455_7043 ERR1769455_7115 ERR1769455_7213 ERR1769455_7214 ERR1769455_7227 ERR1769455_7232 ERR1769455_7244 ERR1769455_7249 ERR1769455_7286 ERR1769455_7308 ERR1769455_7355 ERR1769455_7391 ERR1769455_7408 ERR1769455_7412 ERR1769455_7420 ERR1769455_7428 ERR1769455_7432 ERR1769455_7477 ERR1769455_7583 ERR1769455_7600 ERR1769455_7626 ERR1769455_7667 ERR1769455_7702 ERR1769455_7760 ERR1769455_7764 ERR1769455_7787 ERR1769455_7848 ERR1769455_7851 ERR1769455_7870 ERR1769455_7903 ERR1769455_7907 ERR1769455_7909 ERR1769455_7932 ERR1769455_7933 ERR1769455_7942 ERR1769455_7953 ERR1769455_8017 ERR1769455_8054 ERR1769455_8098 ERR1769455_8256 ERR1769455_8277 ERR1769455_8285 ERR1769455_8290 ERR1769455_8339 ERR1769455_8379 ERR1769455_8426 ERR1769455_8455 ERR1769455_8528 ERR1769455_8535 ERR1769455_8621 ERR1769455_8693 ERR1769455_8724 ERR1769455_8752 ERR1769455_8772 ERR1769455_8836 ERR1769455_8874 ERR1769455_8900 ERR1769455_8912 ERR1769455_8937 ERR1769455_8950 ERR1769455_8960 ERR1769455_9026 ERR1769455_9081 ERR1769455_9086 ERR1769455_9159 ERR1769455_9221 ERR1769455_9290 ERR1769455_9293 ERR1769455_9425 ERR1769455_9446 ERR1769455_9448 ERR1769455_9499 ERR1769455_9521 ERR1769455_9602 ERR1769455_9643 ERR1769455_9733 ERR1769455_9735 ERR1769455_9759 ERR1769455_9797 ERR1769455_9815 ERR1769455_9883 ERR1769455_10521 ERR1769455_10578 ERR1769455_10718 ERR1769455_10755 ERR1769455_11252 ERR1769455_11836 ERR1769455_11914 ERR1769455_13075 ERR1769455_13096 ERR1769455_13360 ERR1769455_13388 ERR1769455_13495 ERR1769455_13539 ERR1769455_13599 ERR1769455_13603 ERR1769455_14086 ERR1769455_14192 ERR1769455_14441 ERR1769455_14470 ERR1769455_14699 ERR1769455_14886 ERR1769455_15027 ERR1769455_15073 ERR1769455_15088 ERR1769455_15147 ERR1769455_15191 ERR1769455_15196 ERR1769455_15210 ERR1769455_15231 ERR1769455_15248 ERR1769455_15267 ERR1769455_15274 ERR1769455_15276 ERR1769455_15541 ERR1769455_15626 ERR1769455_15673 ERR1769455_15725 ERR1769455_15781 ERR1769455_15818 ERR1769455_15824 ERR1769455_15837 ERR1769455_15856 ERR1769455_15924 ERR1769455_15930 ERR1769455_15936 ERR1769455_15937 ERR1769455_15985 ERR1769455_15986 ERR1769455_16021 ERR1769455_16026 ERR1769455_16032 ERR1769455_16033 ERR1769455_16044 ERR1769455_16060 ERR1769455_16102 ERR1769455_16127 ERR1769455_16162 ERR1769455_16169 ERR1769455_16250 ERR1769455_16254 ERR1769455_16265 ERR1769455_16295 ERR1769455_16327 ERR1769455_16333 ERR1769455_16335 ERR1769455_16337 ERR1769455_16378 ERR1769455_16396 ERR1769455_16431 ERR1769455_16456 ERR1769455_16474 ERR1769455_16487 ERR1769455_16489 ERR1769455_16504 ERR1769455_16522 ERR1769455_16526 ERR1769455_16549 ERR1769455_16571 ERR1769455_16578 ERR1769455_16579 ERR1769455_16581 ERR1769455_16584 ERR1769455_16600 ERR1769455_16716 ERR1769455_16717 ERR1769455_16721 ERR1769455_16725 ERR1769455_16733 ERR1769455_16743 ERR1769455_16786 ERR1769455_16858 ERR1769455_16944 ERR1769455_17002 ERR1769455_17033 ERR1769455_17062 ERR1769455_17090 ERR1769455_17102 ERR1769455_17214 ERR1769455_17249 ERR1769455_17272 ERR1769455_17282 ERR1769455_17346 ERR1769455_17462 ERR1769455_17493 ERR1769455_17499 ERR1769455_17516 ERR1769455_17528 ERR1769455_17566 ERR1769455_17635 ERR1769455_17651 ERR1769455_17669 ERR1769455_17752 ERR1769455_17778 ERR1769455_17806 ERR1769455_17833 ERR1769455_17836 ERR1769455_17859 ERR1769455_17860 ERR1769455_17877 ERR1769455_17880 ERR1769455_17893 ERR1769455_17894 ERR1769455_17940 ERR1769455_17942 ERR1769455_17967 ERR1769455_17977 ERR1769455_17980 ERR1769455_17983 ERR1769455_18019 ERR1769455_18027 ERR1769455_18105 ERR1769455_18106 ERR1769455_18112 ERR1769455_18128 ERR1769455_18141 ERR1769455_18160 ERR1769455_18179 ERR1769455_18188 ERR1769455_18197 ERR1769455_18306 ERR1769455_18321 ERR1769455_18400 ERR1769455_18456 ERR1769455_18457 ERR1769455_18459 ERR1769455_18515 ERR1769455_18516 ERR1769455_18569 ERR1769455_18573 ERR1769455_18619 ERR1769455_18743 ERR1769455_18761 ERR1769455_18792 ERR1769455_18797 ERR1769455_18800 ERR1769455_18851 ERR1769455_18879 ERR1769455_18887 ERR1769455_18917 ERR1769455_18923 ERR1769455_18981 ERR1769455_19049 ERR1769455_19056 ERR1769455_19092 ERR1769455_19155 ERR1769455_19159 ERR1769455_19182 ERR1769455_19183 ERR1769455_19197 ERR1769455_19227 ERR1769455_19234 ERR1769455_19247 ERR1769455_19270 ERR1769455_19287 ERR1769455_19288 ERR1769455_19309 ERR1769455_19317 ERR1769455_19326 ERR1769455_19333 ERR1769455_19358 ERR1769455_19416 ERR1769455_19423 ERR1769455_19467 ERR1769455_19487 ERR1769455_19515 ERR1769455_19568 ERR1769455_19618 ERR1769455_19624 ERR1769455_19650 ERR1769455_19683 ERR1769455_19704 ERR1769455_19738 ERR1769455_19827 ERR1769455_19860 ERR1769455_19874 ERR1769455_19926 ERR1769455_19942 ERR1769455_19952 ERR1769455_19953 ERR1769455_19995 ERR1769455_20032 ERR1769455_20035 ERR1769455_20077 ERR1769455_20117 ERR1769455_20213 ERR1769455_20214 ERR1769455_20237 ERR1769455_20243 ERR1769455_20264 ERR1769455_20284 ERR1769455_20299 ERR1769455_20305 ERR1769455_20329 ERR1769455_20359 ERR1769455_20390 ERR1769455_20401 ERR1769455_20425 ERR1769455_20493 ERR1769455_20513 ERR1769455_20515 ERR1769455_20517 ERR1769455_20545 ERR1769455_20616 ERR1769455_20647 ERR1769455_20752 ERR1769455_20778 ERR1769455_20783 ERR1769455_20788 ERR1769455_20796 ERR1769455_20804 ERR1769455_20806 ERR1769455_20866 ERR1769455_20913 ERR1769455_20942 ERR1769455_20961 ERR1769455_20978 ERR1769455_20980 ERR1769455_21005 ERR1769455_21109 ERR1769455_21131 ERR1769455_21171 ERR1769455_21206 ERR1769455_21227 ERR1769455_21244 ERR1769455_21249 ERR1769455_21327 ERR1769455_21336 ERR1769455_21370 ERR1769455_21380 ERR1769455_21429 ERR1769455_21461 ERR1769455_21478 ERR1769455_21482 ERR1769455_21545 ERR1769455_21557 ERR1769455_21605 ERR1769455_21656 ERR1769455_21718 ERR1769455_21733 ERR1769455_21735 ERR1769455_21821 ERR1769455_21837 ERR1769455_21920 ERR1769455_22027 ERR1769455_22055 ERR1769455_22067 ERR1769455_22116 ERR1769455_22128 ERR1769455_22159 ERR1769455_22163 ERR1769455_22211 ERR1769455_22250 ERR1769455_22265 ERR1769455_22270 ERR1769455_22284 ERR1769455_22293 ERR1769455_22297 ERR1769455_22326 ERR1769455_22355 ERR1769455_22356 ERR1769455_22364 ERR1769455_22422 ERR1769455_22436 ERR1769455_22513 ERR1769455_22516 ERR1769455_22582 ERR1769455_22607 ERR1769455_22620 ERR1769455_22659 ERR1769455_22692 ERR1769455_22710 ERR1769455_22728 ERR1769455_22830 ERR1769455_22839 ERR1769455_22925 ERR1769455_22926 ERR1769455_22930 ERR1769455_22944 ERR1769455_23056 ERR1769455_23084 ERR1769455_23094 ERR1769455_23140 ERR1769455_23152 ERR1769455_23175 ERR1769455_23200 ERR1769455_23212 ERR1769455_23295 ERR1769455_23523 ERR1769455_23602 ERR1769455_23656 ERR1769455_23662 ERR1769455_23721 ERR1769455_23722 ERR1769455_23791 ERR1769455_23815 ERR1769455_23848 ERR1769455_23882 ERR1769455_23939 ERR1769455_23969 ERR1769455_24030 ERR1769455_24041 ERR1769455_24066 ERR1769455_24072 ERR1769455_24135 ERR1769455_24195 ERR1769455_24263 ERR1769455_24272 ERR1769455_24340 ERR1769455_24410 ERR1769455_24440 ERR1769455_24452 ERR1769455_24481 ERR1769455_24524 ERR1769455_24553 ERR1769455_24568 ERR1769455_24569 ERR1769455_24583 ERR1769455_24607 ERR1769455_24621 ERR1769455_24689 ERR1769455_24707 ERR1769455_24946 ERR1769455_24995 ERR1769455_25018 ERR1769455_25019 ERR1769455_25027 ERR1769455_25112 ERR1769455_25138 ERR1769455_25189 ERR1769455_25227 ERR1769455_25263 ERR1769455_25296 ERR1769455_25324 ERR1769455_25349 ERR1769455_25475 ERR1769455_25562 ERR1769455_25753 ERR1769455_25830 ERR1769455_25858 ERR1769455_25886 ERR1769455_25893 ERR1769455_25938 ERR1769455_25952 ERR1769455_25998 ERR1769455_26024 ERR1769455_26031 ERR1769455_26163 ERR1769455_26164 ERR1769455_26194 ERR1769455_26199 ERR1769455_26209 ERR1769455_26213 ERR1769455_26227 ERR1769455_26246 ERR1769455_26384 ERR1769455_26447 ERR1769455_26537 ERR1769455_26561 ERR1769455_26681 ERR1769455_26714 ERR1769455_26853 ERR1769455_26887 ERR1769455_26889 ERR1769455_26893 ERR1769455_26908 ERR1769455_26981 ERR1769455_27191 ERR1769455_27193 ERR1769455_27231 ERR1769455_27235 ERR1769455_27246 ERR1769455_27373 ERR1769455_27376 ERR1769455_27381 ERR1769455_27411 ERR1769455_27423 ERR1769455_27482 ERR1769455_27490 ERR1769455_27493 ERR1769455_27494 ERR1769455_27537 ERR1769455_27544 ERR1769455_27564 ERR1769455_27579 ERR1769455_27645 ERR1769455_27670 ERR1769455_27681 ERR1769456_37 ERR1769456_38 ERR1769456_116 ERR1769456_143 ERR1769456_293 ERR1769456_309 ERR1769456_443 ERR1769456_625 ERR1769456_641 ERR1769456_680 ERR1769456_702 ERR1769456_738 ERR1769456_742 ERR1769456_770 ERR1769456_812 ERR1769456_839 ERR1769456_890 ERR1769456_903 ERR1769456_930 ERR1769456_931 ERR1769456_974 ERR1769456_985 ERR1769456_1146 ERR1769456_1302 ERR1769456_1336 ERR1769456_1354 ERR1769456_1414 ERR1769456_1440 ERR1769456_1449 ERR1769456_1497 ERR1769456_1527 ERR1769456_1583 ERR1769456_1612 ERR1769456_1633 ERR1769456_1636 ERR1769456_1645 ERR1769456_1660 ERR1769456_1674 ERR1769456_1799 ERR1769456_1843 ERR1769456_1916 ERR1769456_1933 ERR1769456_1981 ERR1769456_1987 ERR1769456_1994 ERR1769456_2098 ERR1769456_2150 ERR1769456_2247 ERR1769456_2269 ERR1769456_2457 ERR1769456_2480 ERR1769456_2540 ERR1769456_2555 ERR1769456_2807 ERR1769456_2835 ERR1769456_2955 ERR1769456_3013 ERR1769456_3094 ERR1769456_3095 ERR1769456_3253 ERR1769456_3303 ERR1769456_3392 ERR1769456_3404 ERR1769456_3448 ERR1769456_3468 ERR1769456_3476 ERR1769456_3492 ERR1769456_3534 ERR1769456_3565 ERR1769456_3603 ERR1769456_3617 ERR1769456_3751 ERR1769456_3797 ERR1769456_3866 ERR1769456_3942 ERR1769456_3946 ERR1769456_4062 ERR1769456_4100 ERR1769456_4127 ERR1769456_4163 ERR1769456_4190 ERR1769456_4218 ERR1769456_4219 ERR1769456_4221 ERR1769456_4276 ERR1769456_4295 ERR1769456_4318 ERR1769456_4423 ERR1769456_4430 ERR1769456_4476 ERR1769456_4632 ERR1769456_4690 ERR1769456_4751 ERR1769456_4849 ERR1769456_4905 ERR1769456_4989 ERR1769456_5008 ERR1769456_5155 ERR1769456_5285 ERR1769456_5414 ERR1769456_5461 ERR1769456_5551 ERR1769456_5552 ERR1769456_5653 ERR1769456_5724 ERR1769456_5753 ERR1769456_5779 ERR1769456_5874 ERR1769456_5920 ERR1769456_5927 ERR1769456_5929 ERR1769456_6093 ERR1769456_6102 ERR1769456_6152 ERR1769456_6217 ERR1769456_6252 ERR1769456_6380 ERR1769456_6392 ERR1769456_6557 ERR1769456_6563 ERR1769456_6604 ERR1769456_6605 ERR1769456_6664 ERR1769456_6693 ERR1769456_6722 ERR1769456_6730 ERR1769456_6733 ERR1769456_6772 ERR1769456_6894 ERR1769456_6982 ERR1769456_7004 ERR1769456_7186 ERR1769456_7206 ERR1769456_7275 ERR1769456_7300 ERR1769456_7308 ERR1769456_7310 ERR1769456_7323 ERR1769456_7385 ERR1769456_7406 ERR1769456_7414 ERR1769456_7443 ERR1769456_7517 ERR1769456_7551 ERR1769456_7557 ERR1769456_7598 ERR1769456_7620 ERR1769456_7643 ERR1769456_7750 ERR1769456_7796 ERR1769456_7885 ERR1769456_7926 ERR1769456_7966 ERR1769456_8002 ERR1769456_8015 ERR1769456_8080 ERR1769456_8091 ERR1769456_8092 ERR1769456_8201 ERR1769456_8315 ERR1769456_8316 ERR1769456_8408 ERR1769456_8431 ERR1769456_8462 ERR1769456_8514 ERR1769456_8529 ERR1769456_8611 ERR1769456_8655 ERR1769456_8709 ERR1769456_8838 ERR1769456_8857 ERR1769456_8900 ERR1769456_8901 ERR1769456_9035 ERR1769456_9056 ERR1769456_9116 ERR1769456_9128 ERR1769456_9174 ERR1769456_9196 ERR1769456_9359 ERR1769456_9434 ERR1769456_9471 ERR1769456_9485 ERR1769456_9557 ERR1769456_9579 ERR1769456_9627 ERR1769456_9718 ERR1769456_9756 ERR1769456_9773 ERR1769456_9826 ERR1769456_9835 ERR1769456_9840 ERR1769456_9851 ERR1769456_10021 ERR1769456_10051 ERR1769456_10053 ERR1769456_10066 ERR1769456_10098 ERR1769456_10132 ERR1769456_10250 ERR1769456_10315 ERR1769456_10329 ERR1769456_10362 ERR1769456_10367 ERR1769456_10371 ERR1769456_10432 ERR1769456_10625 ERR1769456_10660 ERR1769456_10701 ERR1769456_10737 ERR1769456_10745 ERR1769456_10773 ERR1769456_10776 ERR1769456_10777 ERR1769456_10812 ERR1769456_10896 ERR1769456_10900 ERR1769456_10949 ERR1769456_10992 ERR1769456_11108 ERR1769456_11115 ERR1769456_11168 ERR1769456_11201 ERR1769456_11217 ERR1769456_11224 ERR1769456_11331 ERR1769456_11389 ERR1769456_11489 ERR1769456_11516 ERR1769456_11523 ERR1769456_11581 ERR1769456_11595 ERR1769456_11625 ERR1769456_11669 ERR1769456_11751 ERR1769456_11770 ERR1769456_11771 ERR1769456_11883 ERR1769456_11888 ERR1769456_11915 ERR1769456_11925 ERR1769456_11941 ERR1769456_12072 ERR1769456_12078 ERR1769456_12119 ERR1769456_12156 ERR1769456_12220 ERR1769456_12280 ERR1769456_12299 ERR1769456_12393 ERR1769456_12489 ERR1769456_12548 ERR1769456_12557 ERR1769456_12639 ERR1769456_12640 ERR1769456_12653 ERR1769456_12693 ERR1769456_12735 ERR1769456_12787 ERR1769456_12845 ERR1769456_12895 ERR1769456_12987 ERR1769456_13076 ERR1769456_13114 ERR1769456_13195 ERR1769456_13223 ERR1769456_13226 ERR1769456_13286 ERR1769456_13304 ERR1769456_13339 ERR1769456_13363 ERR1769456_13381 ERR1769456_13388 ERR1769456_13596 ERR1769456_13777 ERR1769456_13790 ERR1769456_13871 ERR1769456_13912 ERR1769456_13921 ERR1769456_13984 ERR1769456_14040 ERR1769456_14122 ERR1769456_14144 ERR1769456_14201 ERR1769456_14202 ERR1769456_14268 ERR1769456_14275 ERR1769456_14343 ERR1769456_14398 ERR1769456_14428 ERR1769456_14517 ERR1769456_14522 ERR1769456_14618 ERR1769456_14680 ERR1769456_14682 ERR1769456_14691 ERR1769456_14743 ERR1769456_14768 ERR1769456_14777 ERR1769456_14849 ERR1769456_14879 ERR1769456_14905 ERR1769456_14929 ERR1769456_14948 ERR1769456_15033 ERR1769456_15099 ERR1769456_15142 ERR1769456_15160 ERR1769456_15207 ERR1769456_15288 ERR1769456_15334 ERR1769456_15344 ERR1769456_15361 ERR1769456_15449 ERR1769456_15454 ERR1769456_15457 ERR1769456_15482 ERR1769456_15714 ERR1769456_15733 ERR1769456_15771 ERR1769456_15952 ERR1769456_16011 ERR1769456_16022 ERR1769456_16082 ERR1769456_16090 ERR1769456_16228 ERR1769456_16231 ERR1769456_16284 ERR1769456_16289 ERR1769456_16400 ERR1769456_16565 ERR1769456_16628 ERR1769456_16630 ERR1769456_16729 ERR1769456_16750 ERR1769456_16789 ERR1769456_17020 ERR1769456_17497 ERR1769456_17597 ERR1769456_17921 ERR1769456_17929 ERR1769456_17957 ERR1769456_18142 ERR1769456_18215 ERR1769456_18487 ERR1769456_18680 ERR1769456_18700 ERR1769456_19082 ERR1769456_19648 ERR1769456_20468 ERR1769456_20499 ERR1769456_20555 ERR1769456_20732 ERR1769456_21242 ERR1769456_21255 ERR1769456_21593 ERR1769456_22163 ERR1769456_22347 ERR1769456_22811 ERR1769456_22860 ERR1769456_23098 ERR1769456_23499 ERR1769456_23794 ERR1769456_23918 ERR1769456_24913 ERR1769456_25145 ERR1769456_25159 ERR1769456_25265 ERR1769456_25339 ERR1769456_25472 ERR1769456_25540 ERR1769456_25560 ERR1769456_25606 ERR1769456_25652 ERR1769456_25660 ERR1769456_25661 ERR1769456_25676 ERR1769456_25734 ERR1769456_25779 ERR1769456_25780 ERR1769456_25863 ERR1769456_25903 ERR1769456_25986 ERR1769456_26024 ERR1769456_26161 ERR1769456_26243 ERR1769456_26248 ERR1769456_26261 ERR1769456_26270 ERR1769456_26365 ERR1769456_26380 ERR1769456_26382 ERR1769456_26433 ERR1769456_26572 ERR1769456_26600 ERR1769456_26688 ERR1769456_26712 ERR1769456_26766 ERR1769456_26775 ERR1769456_26792 ERR1769456_26826 ERR1769456_26920 ERR1769456_27098 ERR1769456_27151 ERR1769456_27243 ERR1769456_27251 ERR1769456_27263 ERR1769456_27398 ERR1769456_27404 ERR1769456_27426 ERR1769456_27488 ERR1769456_27546 ERR1769456_27620 ERR1769456_27674 ERR1769456_27727 ERR1769456_27856 ERR1769456_27880 ERR1769456_27888 ERR1769457_64 ERR1769457_154 ERR1769457_189 ERR1769457_215 ERR1769457_229 ERR1769457_232 ERR1769457_336 ERR1769457_379 ERR1769457_452 ERR1769457_534 ERR1769457_580 ERR1769457_634 ERR1769457_707 ERR1769457_708 ERR1769457_746 ERR1769457_754 ERR1769457_836 ERR1769457_939 ERR1769457_958 ERR1769457_975 ERR1769457_1028 ERR1769457_1040 ERR1769457_1160 ERR1769457_1174 ERR1769457_1186 ERR1769457_1188 ERR1769457_1189 ERR1769457_1209 ERR1769457_1291 ERR1769457_1297 ERR1769457_1369 ERR1769457_1382 ERR1769457_1401 ERR1769457_1411 ERR1769457_1426 ERR1769457_1557 ERR1769457_1645 ERR1769457_1701 ERR1769457_1797 ERR1769457_1834 ERR1769457_1844 ERR1769457_1922 ERR1769457_1938 ERR1769457_2040 ERR1769457_2050 ERR1769457_2062 ERR1769457_2082 ERR1769457_2243 ERR1769457_2249 ERR1769457_2259 ERR1769457_2301 ERR1769457_2310 ERR1769457_2338 ERR1769457_2350 ERR1769457_2353 ERR1769457_2354 ERR1769457_2426 ERR1769457_2527 ERR1769457_2549 ERR1769457_2610 ERR1769457_2624 ERR1769457_2648 ERR1769457_2658 ERR1769457_2685 ERR1769457_2731 ERR1769457_2777 ERR1769457_2801 ERR1769457_2841 ERR1769457_2864 ERR1769457_2883 ERR1769457_3014 ERR1769457_3062 ERR1769457_3096 ERR1769457_3110 ERR1769457_3136 ERR1769457_3157 ERR1769457_3190 ERR1769457_3220 ERR1769457_3227 ERR1769457_3257 ERR1769457_3274 ERR1769457_3339 ERR1769457_3363 ERR1769457_3503 ERR1769457_3562 ERR1769457_3607 ERR1769457_3616 ERR1769457_3659 ERR1769457_3662 ERR1769457_3668 ERR1769457_3854 ERR1769457_3890 ERR1769457_3929 ERR1769457_3945 ERR1769457_3946 ERR1769457_4005 ERR1769457_4008 ERR1769457_4016 ERR1769457_4021 ERR1769457_4103 ERR1769457_4116 ERR1769457_4127 ERR1769457_4131 ERR1769457_4147 ERR1769457_4159 ERR1769457_4207 ERR1769457_4208 ERR1769457_4258 ERR1769457_4304 ERR1769457_4317 ERR1769457_4329 ERR1769457_4371 ERR1769457_4412 ERR1769457_4433 ERR1769457_4442 ERR1769457_4496 ERR1769457_4542 ERR1769457_4557 ERR1769457_4613 ERR1769457_4700 ERR1769457_4768 ERR1769457_4776 ERR1769457_4834 ERR1769457_4853 ERR1769457_4861 ERR1769457_4863 ERR1769457_4865 ERR1769457_4871 ERR1769457_4876 ERR1769457_4878 ERR1769457_4912 ERR1769457_4914 ERR1769457_5014 ERR1769457_5067 ERR1769457_5114 ERR1769457_5157 ERR1769457_5163 ERR1769457_5196 ERR1769457_5310 ERR1769457_5319 ERR1769457_5333 ERR1769457_5336 ERR1769457_5354 ERR1769457_5355 ERR1769457_5408 ERR1769457_5420 ERR1769457_5430 ERR1769457_5445 ERR1769457_5446 ERR1769457_5480 ERR1769457_5553 ERR1769457_5676 ERR1769457_5700 ERR1769457_5745 ERR1769457_5779 ERR1769457_5780 ERR1769457_5781 ERR1769457_5798 ERR1769457_5809 ERR1769457_5905 ERR1769457_5933 ERR1769457_5937 ERR1769457_6001 ERR1769457_6024 ERR1769457_6089 ERR1769457_6206 ERR1769457_6265 ERR1769457_6268 ERR1769457_6350 ERR1769457_6364 ERR1769457_6382 ERR1769457_6437 ERR1769457_6465 ERR1769457_6592 ERR1769457_6731 ERR1769457_6789 ERR1769457_6820 ERR1769457_6920 ERR1769457_6974 ERR1769457_6979 ERR1769457_6980 ERR1769457_7037 ERR1769457_7044 ERR1769457_7048 ERR1769457_7051 ERR1769457_7108 ERR1769457_7117 ERR1769457_7158 ERR1769457_7203 ERR1769457_7205 ERR1769457_7223 ERR1769457_7227 ERR1769457_7262 ERR1769457_7319 ERR1769457_7387 ERR1769457_7431 ERR1769457_7512 ERR1769457_7590 ERR1769457_7633 ERR1769457_7720 ERR1769457_7746 ERR1769457_7851 ERR1769457_7856 ERR1769457_7903 ERR1769457_7950 ERR1769457_7972 ERR1769457_7997 ERR1769457_8017 ERR1769457_8052 ERR1769457_8164 ERR1769457_8191 ERR1769457_8193 ERR1769457_8253 ERR1769457_8307 ERR1769457_8313 ERR1769457_8322 ERR1769457_8386 ERR1769457_8427 ERR1769457_8716 ERR1769457_8753 ERR1769457_8822 ERR1769457_8837 ERR1769457_8868 ERR1769457_8896 ERR1769457_8941 ERR1769457_8974 ERR1769457_9000 ERR1769457_9003 ERR1769457_9226 ERR1769457_9236 ERR1769457_9242 ERR1769457_9251 ERR1769457_9271 ERR1769457_9332 ERR1769457_9333 ERR1769457_9374 ERR1769457_9414 ERR1769457_9421 ERR1769457_9440 ERR1769457_9447 ERR1769457_9511 ERR1769457_9600 ERR1769457_9669 ERR1769457_9736 ERR1769457_9784 ERR1769457_9826 ERR1769457_10005 ERR1769457_10017 ERR1769457_10048 ERR1769457_10051 ERR1769457_10059 ERR1769457_10100 ERR1769457_10159 ERR1769457_10259 ERR1769457_10370 ERR1769457_10374 ERR1769457_10422 ERR1769457_10538 ERR1769457_10543 ERR1769457_10580 ERR1769457_10663 ERR1769457_10771 ERR1769457_10772 ERR1769457_10840 ERR1769457_10864 ERR1769457_10877 ERR1769457_10916 ERR1769457_10920 ERR1769457_10921 ERR1769457_10934 ERR1769457_10944 ERR1769457_10996 ERR1769457_11022 ERR1769457_11027 ERR1769457_11073 ERR1769457_11191 ERR1769457_11206 ERR1769457_11376 ERR1769457_11395 ERR1769457_11428 ERR1769457_11508 ERR1769457_11537 ERR1769457_11629 ERR1769457_11667 ERR1769457_11680 ERR1769457_11741 ERR1769457_11898 ERR1769457_11981 ERR1769457_11983 ERR1769457_12067 ERR1769457_13030 ERR1769457_13157 ERR1769457_14177 ERR1769457_14341 ERR1769457_14415 ERR1769457_14720 ERR1769457_15240 ERR1769457_15597 ERR1769457_15789 ERR1769457_15971 ERR1769457_16019 ERR1769457_16198 ERR1769457_16481 ERR1769457_16482 ERR1769457_16490 ERR1769457_17266 ERR1769457_17414 ERR1769457_17448 ERR1769457_17900 ERR1769457_17932 ERR1769457_17957 ERR1769457_17960 ERR1769457_18002 ERR1769457_18003 ERR1769457_18031 ERR1769457_18055 ERR1769457_18067 ERR1769457_18138 ERR1769457_18150 ERR1769457_18262 ERR1769457_18349 ERR1769457_18367 ERR1769457_18368 ERR1769457_18416 ERR1769457_18581 ERR1769457_18679 ERR1769457_18684 ERR1769457_18700 ERR1769457_18737 ERR1769457_18749 ERR1769457_18808 ERR1769457_18826 ERR1769457_18840 ERR1769457_19007 ERR1769457_19038 ERR1769457_19055 ERR1769457_19068 ERR1769457_19172 ERR1769457_19272 ERR1769457_19273 ERR1769457_19295 ERR1769457_19343 ERR1769457_19418 ERR1769457_19483 ERR1769457_19532 ERR1769457_19628 ERR1769457_19666 ERR1769457_19694 ERR1769457_19695 ERR1769457_19696 ERR1769457_19699 ERR1769457_19706 ERR1769457_19759 ERR1769457_19800 ERR1769457_19874 ERR1769457_19881 ERR1769457_19946 ERR1769457_19948 ERR1769457_19956 ERR1769457_20041 ERR1769457_20042 ERR1769457_20101 ERR1769457_20115 ERR1769457_20117 ERR1769457_20165 ERR1769457_20180 ERR1769457_20197 ERR1769457_20330 ERR1769457_20401 ERR1769457_20411 ERR1769457_20445 ERR1769457_20481 ERR1769457_20515 ERR1769457_20583 ERR1769457_20599 ERR1769457_20635 ERR1769457_20657 ERR1769457_20737 ERR1769457_20752 ERR1769457_20828 ERR1769457_20923 ERR1769457_20950 ERR1769457_20979 ERR1769457_21037 ERR1769457_21091 ERR1769457_21165 ERR1769457_21217 ERR1769457_21229 ERR1769457_21247 ERR1769457_21260 ERR1769457_21370 ERR1769457_21410 ERR1769457_21415 ERR1769457_21477 ERR1769457_21555 ERR1769457_21622 ERR1769457_21838 ERR1769457_22025 ERR1769457_22050 ERR1769457_22066 ERR1769457_22094 ERR1769457_22104 ERR1769457_22217 ERR1769457_22274 ERR1769457_22295 ERR1769457_22355 ERR1769457_22356 ERR1769457_22361 ERR1769457_22413 ERR1769457_22492 ERR1769457_22522 ERR1769457_22533 ERR1769457_22536 ERR1769457_22550 ERR1769457_22635 ERR1769457_22654 ERR1769457_22668 ERR1769457_22684 ERR1769457_22754 ERR1769457_22770 ERR1769457_22782 ERR1769457_22841 ERR1769457_22875 ERR1769457_22894 ERR1769457_22982 ERR1769457_22984 ERR1769457_23024 ERR1769457_23052 ERR1769457_23053 ERR1769457_23055 ERR1769457_23077 ERR1769457_23079 ERR1769457_23088 ERR1769457_23137 ERR1769457_23157 ERR1769457_23166 ERR1769457_23241 ERR1769457_23406 ERR1769457_23463 ERR1769457_23472 ERR1769457_23486 ERR1769457_23515 ERR1769457_23535 ERR1769457_23594 ERR1769457_23653 ERR1769457_23702 ERR1769457_23834 ERR1769457_23842 ERR1769457_23878 ERR1769457_23889 ERR1769457_23927 ERR1769457_23960 ERR1769457_24070 ERR1769457_24071 ERR1769457_24157 ERR1769457_24421 ERR1769457_24446 ERR1769457_24465 ERR1769457_24564 ERR1769457_24600 ERR1769457_24735 ERR1769457_24843 ERR1769457_24844 ERR1769457_24902 ERR1769457_24938 ERR1769457_24977 ERR1769457_25018 ERR1769457_25050 ERR1769457_25075 ERR1769457_25078 ERR1769457_25107 ERR1769457_25112 ERR1769457_25197 ERR1769457_25198 ERR1769457_25263 ERR1769457_25275 ERR1769457_25283 ERR1769457_25301 ERR1769457_25302 ERR1769457_25322 ERR1769457_25333 ERR1769457_25395 ERR1769457_25415 ERR1769457_25467 ERR1769457_25495 ERR1769457_25508 ERR1769457_25568 ERR1769457_25588 ERR1769457_25597 ERR1769457_25630 ERR1769457_25701 ERR1769457_25729 ERR1769457_25787 ERR1769457_25797 ERR1769457_25813 ERR1769457_25832 ERR1769457_25919 ERR1769457_26026 ERR1769457_26051 ERR1769457_26145 ERR1769457_26164 ERR1769457_26170 ERR1769457_26196 ERR1769457_26271 ERR1769457_26322 ERR1769457_26340 ERR1769457_26350 ERR1769457_26373 ERR1769457_26420 ERR1769457_26436 ERR1769457_26491 ERR1769457_26511 ERR1769457_26517 ERR1769457_26568 ERR1769457_26574 ERR1769457_26595 ERR1769457_26597 ERR1769457_26627 ERR1769457_26632 ERR1769457_26668 ERR1769457_26707 ERR1769457_26708 ERR1769457_26723 ERR1769457_26728 ERR1769457_26756 ERR1769457_26788 ERR1769457_26807 ERR1769457_26859 ERR1769457_26869 ERR1769457_26979 ERR1769457_26980 ERR1769457_27074 ERR1769457_27178 ERR1769457_27181 ERR1769457_27223 ERR1769457_27227 ERR1769457_27242 ERR1769457_27287 ERR1769457_27356 ERR1769457_27376 ERR1769457_27380 ERR1769457_27474 ERR1769457_27475 ERR1769457_27553 ERR1769457_27671 ERR1769457_27773 ERR1769457_27797 ERR1769457_27865 ERR1769457_27900 ERR1769458_2 ERR1769458_91 ERR1769458_181 ERR1769458_287 ERR1769458_311 ERR1769458_446 ERR1769458_481 ERR1769458_484 ERR1769458_514 ERR1769458_535 ERR1769458_536 ERR1769458_589 ERR1769458_590 ERR1769458_625 ERR1769458_659 ERR1769458_660 ERR1769458_713 ERR1769458_795 ERR1769458_805 ERR1769458_858 ERR1769458_905 ERR1769458_922 ERR1769458_967 ERR1769458_997 ERR1769458_1060 ERR1769458_1082 ERR1769458_1280 ERR1769458_1352 ERR1769458_1465 ERR1769458_1546 ERR1769458_1582 ERR1769458_1604 ERR1769458_1622 ERR1769458_1625 ERR1769458_1642 ERR1769458_1780 ERR1769458_1798 ERR1769458_1808 ERR1769458_1873 ERR1769458_1902 ERR1769458_2040 ERR1769458_2086 ERR1769458_2093 ERR1769458_2139 ERR1769458_2173 ERR1769458_2305 ERR1769458_2310 ERR1769458_2325 ERR1769458_2330 ERR1769458_2376 ERR1769458_2449 ERR1769458_2540 ERR1769458_2569 ERR1769458_2571 ERR1769458_2585 ERR1769458_2594 ERR1769458_2640 ERR1769458_2799 ERR1769458_2826 ERR1769458_2871 ERR1769458_2903 ERR1769458_2927 ERR1769458_3015 ERR1769458_3054 ERR1769458_3128 ERR1769458_3376 ERR1769458_3409 ERR1769458_3536 ERR1769458_3654 ERR1769458_3683 ERR1769458_3693 ERR1769458_3701 ERR1769458_3702 ERR1769458_3750 ERR1769458_3784 ERR1769458_3825 ERR1769458_3826 ERR1769458_3915 ERR1769458_3942 ERR1769458_3983 ERR1769458_4079 ERR1769458_4174 ERR1769458_4179 ERR1769458_4194 ERR1769458_4195 ERR1769458_4241 ERR1769458_4256 ERR1769458_4296 ERR1769458_4337 ERR1769458_4399 ERR1769458_4415 ERR1769458_4449 ERR1769458_4501 ERR1769458_4663 ERR1769458_4778 ERR1769458_4801 ERR1769458_4814 ERR1769458_4863 ERR1769458_4893 ERR1769458_4898 ERR1769458_4964 ERR1769458_4990 ERR1769458_5015 ERR1769458_5188 ERR1769458_5369 ERR1769458_5480 ERR1769458_5538 ERR1769458_5720 ERR1769458_5738 ERR1769458_5896 ERR1769458_5898 ERR1769458_5984 ERR1769458_5986 ERR1769458_6040 ERR1769458_6079 ERR1769458_6243 ERR1769458_6250 ERR1769458_6409 ERR1769458_6410 ERR1769458_6471 ERR1769458_6554 ERR1769458_6583 ERR1769458_6584 ERR1769458_6594 ERR1769458_6603 ERR1769458_6634 ERR1769458_6644 ERR1769458_6674 ERR1769458_6736 ERR1769458_6795 ERR1769458_6829 ERR1769458_6976 ERR1769458_7017 ERR1769458_7044 ERR1769458_7135 ERR1769458_7147 ERR1769458_7244 ERR1769458_7255 ERR1769458_7257 ERR1769458_7459 ERR1769458_7498 ERR1769458_7501 ERR1769458_7629 ERR1769458_7706 ERR1769458_7864 ERR1769458_7891 ERR1769458_7960 ERR1769458_7969 ERR1769458_7980 ERR1769458_8095 ERR1769458_8101 ERR1769458_8103 ERR1769458_8170 ERR1769458_8189 ERR1769458_8198 ERR1769458_8206 ERR1769458_8268 ERR1769458_8296 ERR1769458_8302 ERR1769458_8303 ERR1769458_8437 ERR1769458_8443 ERR1769458_8481 ERR1769458_8487 ERR1769458_8488 ERR1769458_8489 ERR1769458_8555 ERR1769458_8573 ERR1769458_8574 ERR1769458_8575 ERR1769458_8596 ERR1769458_8651 ERR1769458_8708 ERR1769458_8855 ERR1769458_8858 ERR1769458_8946 ERR1769458_9013 ERR1769458_9052 ERR1769458_9059 ERR1769458_9166 ERR1769458_9200 ERR1769458_9244 ERR1769458_9251 ERR1769458_9304 ERR1769458_9367 ERR1769458_9400 ERR1769458_9417 ERR1769458_9419 ERR1769458_9465 ERR1769458_9521 ERR1769458_9542 ERR1769458_9608 ERR1769458_9648 ERR1769458_9653 ERR1769458_9710 ERR1769458_9736 ERR1769458_9737 ERR1769458_9851 ERR1769458_9911 ERR1769458_9923 ERR1769458_9924 ERR1769458_9961 ERR1769458_9962 ERR1769458_9964 ERR1769458_10024 ERR1769458_10112 ERR1769458_10118 ERR1769458_10156 ERR1769458_10187 ERR1769458_10205 ERR1769458_10251 ERR1769458_10287 ERR1769458_10289 ERR1769458_10303 ERR1769458_10317 ERR1769458_10469 ERR1769458_10555 ERR1769458_10562 ERR1769458_10598 ERR1769458_10638 ERR1769458_10673 ERR1769458_10743 ERR1769458_10807 ERR1769458_10826 ERR1769458_10853 ERR1769458_10885 ERR1769458_10911 ERR1769458_10947 ERR1769458_10956 ERR1769458_10957 ERR1769458_11109 ERR1769458_11176 ERR1769458_11260 ERR1769458_11342 ERR1769458_11344 ERR1769458_11379 ERR1769458_11388 ERR1769458_11433 ERR1769458_11546 ERR1769458_11609 ERR1769458_11634 ERR1769458_11675 ERR1769458_11758 ERR1769458_11799 ERR1769458_11987 ERR1769458_11998 ERR1769458_12066 ERR1769458_12068 ERR1769458_12199 ERR1769458_12300 ERR1769458_12305 ERR1769458_12323 ERR1769458_12332 ERR1769458_12335 ERR1769458_12353 ERR1769458_12421 ERR1769458_12514 ERR1769458_12542 ERR1769458_12599 ERR1769458_12600 ERR1769458_12608 ERR1769458_12660 ERR1769458_12749 ERR1769458_12780 ERR1769458_12788 ERR1769458_12817 ERR1769458_12825 ERR1769458_12851 ERR1769458_12888 ERR1769458_12959 ERR1769458_13085 ERR1769458_13100 ERR1769458_13115 ERR1769458_13147 ERR1769458_13181 ERR1769458_13207 ERR1769458_13234 ERR1769458_13282 ERR1769458_13314 ERR1769458_13368 ERR1769458_13393 ERR1769458_13608 ERR1769458_13609 ERR1769458_13636 ERR1769458_13643 ERR1769458_13703 ERR1769458_13736 ERR1769458_13873 ERR1769458_13913 ERR1769458_13929 ERR1769458_13950 ERR1769458_13964 ERR1769458_13971 ERR1769458_13974 ERR1769458_14063 ERR1769458_14086 ERR1769458_14126 ERR1769458_14228 ERR1769458_14244 ERR1769458_14296 ERR1769458_14359 ERR1769458_14373 ERR1769458_14375 ERR1769458_14416 ERR1769458_14436 ERR1769458_14480 ERR1769458_14485 ERR1769458_14509 ERR1769458_14551 ERR1769458_14568 ERR1769458_14630 ERR1769458_14659 ERR1769458_14670 ERR1769458_14786 ERR1769458_14803 ERR1769458_14845 ERR1769458_14877 ERR1769458_14930 ERR1769458_14958 ERR1769458_14959 ERR1769458_14997 ERR1769458_15031 ERR1769458_15065 ERR1769458_15191 ERR1769458_15284 ERR1769458_15363 ERR1769458_15370 ERR1769458_15389 ERR1769458_15571 ERR1769458_15597 ERR1769458_15627 ERR1769458_15641 ERR1769458_15659 ERR1769458_15666 ERR1769458_15672 ERR1769458_15727 ERR1769458_15802 ERR1769458_15818 ERR1769458_15908 ERR1769458_15924 ERR1769458_16009 ERR1769458_16118 ERR1769458_16124 ERR1769458_16149 ERR1769458_16161 ERR1769458_16198 ERR1769458_16222 ERR1769458_16240 ERR1769458_16277 ERR1769458_16292 ERR1769458_16305 ERR1769458_16342 ERR1769458_16383 ERR1769458_16460 ERR1769458_16603 ERR1769458_16750 ERR1769458_16813 ERR1769458_16914 ERR1769458_17357 ERR1769458_17359 ERR1769458_17654 ERR1769458_18266 ERR1769458_18775 ERR1769458_19009 ERR1769458_19093 ERR1769458_19196 ERR1769458_19485 ERR1769458_20089 ERR1769458_20332 ERR1769458_20364 ERR1769458_20471 ERR1769458_20506 ERR1769458_20897 ERR1769458_21708 ERR1769458_21941 ERR1769458_22113 ERR1769458_22334 ERR1769458_22786 ERR1769458_23578 ERR1769458_23864 ERR1769458_23868 ERR1769458_23934 ERR1769458_24126 ERR1769458_24172 ERR1769458_24178 ERR1769458_24372 ERR1769458_24960 ERR1769458_24978 ERR1769458_25036 ERR1769458_25042 ERR1769458_25150 ERR1769458_25199 ERR1769458_25212 ERR1769458_25364 ERR1769458_25379 ERR1769458_25442 ERR1769458_25532 ERR1769458_25552 ERR1769458_25560 ERR1769458_25596 ERR1769458_25607 ERR1769458_25706 ERR1769458_25760 ERR1769458_25806 ERR1769458_25813 ERR1769458_25860 ERR1769458_25866 ERR1769458_25883 ERR1769458_25893 ERR1769458_25903 ERR1769458_25904 ERR1769458_25925 ERR1769458_25928 ERR1769458_25935 ERR1769458_25965 ERR1769458_25986 ERR1769458_26049 ERR1769458_26055 ERR1769458_26056 ERR1769458_26137 ERR1769458_26149 ERR1769458_26154 ERR1769458_26400 ERR1769458_26475 ERR1769458_26487 ERR1769458_26515 ERR1769458_26579 ERR1769458_26640 ERR1769458_26659 ERR1769458_26662 ERR1769458_26695 ERR1769458_26733 ERR1769458_26745 ERR1769458_26759 ERR1769458_26779 ERR1769458_26914 ERR1769458_26994 ERR1769458_27066 ERR1769458_27126 ERR1769458_27259 ERR1769458_27313 ERR1769458_27315 ERR1769458_27373 ERR1769458_27453 ERR1769458_27551 ERR1769458_27591 ERR1769458_27741 ERR1769458_27806 ERR1769458_27822 ERR1769459_75 ERR1769459_93 ERR1769459_186 ERR1769459_380 ERR1769459_381 ERR1769459_396 ERR1769459_493 ERR1769459_544 ERR1769459_608 ERR1769459_791 ERR1769459_848 ERR1769459_849 ERR1769459_859 ERR1769459_886 ERR1769459_895 ERR1769459_998 ERR1769459_1039 ERR1769459_1052 ERR1769459_1187 ERR1769459_1279 ERR1769459_1299 ERR1769459_1346 ERR1769459_1389 ERR1769459_1397 ERR1769459_1404 ERR1769459_1432 ERR1769459_1503 ERR1769459_1597 ERR1769459_1678 ERR1769459_1679 ERR1769459_1729 ERR1769459_1735 ERR1769459_1894 ERR1769459_2004 ERR1769459_2138 ERR1769459_2216 ERR1769459_2241 ERR1769459_2273 ERR1769459_2297 ERR1769459_2398 ERR1769459_2497 ERR1769459_2526 ERR1769459_2576 ERR1769459_2624 ERR1769459_2665 ERR1769459_2701 ERR1769459_2773 ERR1769459_2799 ERR1769459_2823 ERR1769459_2911 ERR1769459_3207 ERR1769459_3240 ERR1769459_3430 ERR1769459_3560 ERR1769459_3644 ERR1769459_3656 ERR1769459_3671 ERR1769459_3828 ERR1769459_3830 ERR1769459_3838 ERR1769459_3930 ERR1769459_3961 ERR1769459_4041 ERR1769459_4084 ERR1769459_4085 ERR1769459_4224 ERR1769459_4303 ERR1769459_4352 ERR1769459_4356 ERR1769459_4415 ERR1769459_4430 ERR1769459_4482 ERR1769459_4570 ERR1769459_4639 ERR1769459_4642 ERR1769459_4679 ERR1769459_4740 ERR1769459_4755 ERR1769459_4812 ERR1769459_4819 ERR1769459_4990 ERR1769459_4992 ERR1769459_5137 ERR1769459_5153 ERR1769459_5221 ERR1769459_5230 ERR1769459_5269 ERR1769459_5451 ERR1769459_5476 ERR1769459_5601 ERR1769459_5611 ERR1769459_5628 ERR1769459_5662 ERR1769459_5690 ERR1769459_5757 ERR1769459_5767 ERR1769459_5786 ERR1769459_5790 ERR1769459_5858 ERR1769459_5861 ERR1769459_6044 ERR1769459_6109 ERR1769459_6277 ERR1769459_6354 ERR1769459_6438 ERR1769459_6573 ERR1769459_6615 ERR1769459_6634 ERR1769459_6668 ERR1769459_6744 ERR1769459_6850 ERR1769459_6851 ERR1769459_6909 ERR1769459_7065 ERR1769459_7228 ERR1769459_7252 ERR1769459_7276 ERR1769459_7316 ERR1769459_7379 ERR1769459_7381 ERR1769459_7393 ERR1769459_7537 ERR1769459_7560 ERR1769459_7575 ERR1769459_7581 ERR1769459_7625 ERR1769459_7711 ERR1769459_7723 ERR1769459_7784 ERR1769459_7853 ERR1769459_7951 ERR1769459_8009 ERR1769459_8055 ERR1769459_8078 ERR1769459_8097 ERR1769459_8142 ERR1769459_8187 ERR1769459_8257 ERR1769459_8279 ERR1769459_8291 ERR1769459_8349 ERR1769459_8510 ERR1769459_8571 ERR1769459_8604 ERR1769459_8622 ERR1769459_8637 ERR1769459_8824 ERR1769459_8879 ERR1769459_8934 ERR1769459_8978 ERR1769459_9009 ERR1769459_9016 ERR1769459_9018 ERR1769459_9025 ERR1769459_9045 ERR1769459_9087 ERR1769459_9136 ERR1769459_9150 ERR1769459_9257 ERR1769459_9339 ERR1769459_9345 ERR1769459_9388 ERR1769459_9459 ERR1769459_9569 ERR1769459_9694 ERR1769459_9706 ERR1769459_9805 ERR1769459_9949 ERR1769459_10018 ERR1769459_10068 ERR1769459_10095 ERR1769459_10133 ERR1769459_10142 ERR1769459_10166 ERR1769459_10247 ERR1769459_10325 ERR1769459_10343 ERR1769459_10370 ERR1769459_10500 ERR1769459_10565 ERR1769459_10637 ERR1769459_10740 ERR1769459_10788 ERR1769459_10864 ERR1769459_10938 ERR1769459_11003 ERR1769459_11018 ERR1769459_11033 ERR1769459_11043 ERR1769459_11048 ERR1769459_11177 ERR1769459_11290 ERR1769459_11349 ERR1769459_11396 ERR1769459_11486 ERR1769459_11561 ERR1769459_11570 ERR1769459_11707 ERR1769459_11769 ERR1769459_11840 ERR1769459_11957 ERR1769459_12018 ERR1769459_12086 ERR1769459_12105 ERR1769459_12106 ERR1769459_12130 ERR1769459_12141 ERR1769459_12174 ERR1769459_12182 ERR1769459_12212 ERR1769459_12221 ERR1769459_12335 ERR1769459_12348 ERR1769459_12385 ERR1769459_12534 ERR1769459_12590 ERR1769459_12716 ERR1769459_12749 ERR1769459_12755 ERR1769459_12936 ERR1769459_13047 ERR1769459_13048 ERR1769459_13089 ERR1769459_13334 ERR1769459_13340 ERR1769459_13371 ERR1769459_13420 ERR1769459_13435 ERR1769459_13521 ERR1769459_13769 ERR1769459_13835 ERR1769459_14001 ERR1769459_14037 ERR1769459_14060 ERR1769459_14147 ERR1769459_14163 ERR1769459_14179 ERR1769459_14264 ERR1769459_14379 ERR1769459_14392 ERR1769459_14470 ERR1769459_14492 ERR1769459_14526 ERR1769459_14584 ERR1769459_14676 ERR1769459_14807 ERR1769459_14811 ERR1769459_14889 ERR1769459_14973 ERR1769459_15042 ERR1769459_15049 ERR1769459_15066 ERR1769459_15196 ERR1769459_15306 ERR1769459_15377 ERR1769459_15479 ERR1769459_15494 ERR1769459_15501 ERR1769459_15564 ERR1769459_15568 ERR1769459_15585 ERR1769459_15591 ERR1769459_15642 ERR1769459_15644 ERR1769459_15775 ERR1769459_15790 ERR1769459_15849 ERR1769459_15864 ERR1769459_15883 ERR1769459_16026 ERR1769459_16064 ERR1769459_16072 ERR1769459_16079 ERR1769459_16080 ERR1769459_16090 ERR1769459_16129 ERR1769459_16161 ERR1769459_16175 ERR1769459_16202 ERR1769459_16270 ERR1769459_16284 ERR1769459_16471 ERR1769459_16572 ERR1769459_16573 ERR1769459_16576 ERR1769459_16603 ERR1769459_16638 ERR1769459_16659 ERR1769459_16670 ERR1769459_16677 ERR1769459_16822 ERR1769459_16828 ERR1769459_16829 ERR1769459_16832 ERR1769459_16876 ERR1769459_17013 ERR1769459_17152 ERR1769459_17193 ERR1769459_17261 ERR1769459_17263 ERR1769459_17275 ERR1769459_17302 ERR1769459_17303 ERR1769459_17304 ERR1769459_17311 ERR1769459_17325 ERR1769459_17429 ERR1769459_17471 ERR1769459_17480 ERR1769459_17515 ERR1769459_17551 ERR1769459_17598 ERR1769459_17687 ERR1769459_17698 ERR1769459_17714 ERR1769459_17722 ERR1769459_17751 ERR1769459_17826 ERR1769459_17851 ERR1769459_17904 ERR1769459_17905 ERR1769459_17967 ERR1769459_17968 ERR1769459_18104 ERR1769459_18113 ERR1769459_18213 ERR1769459_18214 ERR1769459_18221 ERR1769459_18248 ERR1769459_18344 ERR1769459_18376 ERR1769459_18417 ERR1769459_18499 ERR1769459_18593 ERR1769459_18596 ERR1769459_18712 ERR1769459_18903 ERR1769459_18947 ERR1769459_18970 ERR1769459_19071 ERR1769459_19171 ERR1769459_19249 ERR1769459_19264 ERR1769459_19293 ERR1769459_19376 ERR1769459_19442 ERR1769459_19518 ERR1769459_19523 ERR1769459_19719 ERR1769459_19812 ERR1769459_19833 ERR1769459_19861 ERR1769459_19875 ERR1769459_19909 ERR1769459_19960 ERR1769459_19994 ERR1769459_20031 ERR1769459_20094 ERR1769459_20100 ERR1769459_20135 ERR1769459_20203 ERR1769459_20322 ERR1769459_20328 ERR1769459_20331 ERR1769459_20345 ERR1769459_20379 ERR1769459_20397 ERR1769459_20416 ERR1769459_20428 ERR1769459_20481 ERR1769459_20520 ERR1769459_20532 ERR1769459_20542 ERR1769459_20581 ERR1769459_20651 ERR1769459_20654 ERR1769459_20758 ERR1769459_20770 ERR1769459_20800 ERR1769459_20801 ERR1769459_20816 ERR1769459_20874 ERR1769459_20918 ERR1769459_21088 ERR1769459_21119 ERR1769459_21218 ERR1769459_21333 ERR1769459_21507 ERR1769459_21516 ERR1769459_21690 ERR1769459_21739 ERR1769459_21756 ERR1769459_21860 ERR1769459_21894 ERR1769459_21908 ERR1769459_21933 ERR1769459_21974 ERR1769459_22017 ERR1769459_22095 ERR1769459_22258 ERR1769459_22373 ERR1769459_22430 ERR1769459_22481 ERR1769459_22523 ERR1769459_22524 ERR1769459_22582 ERR1769459_22628 ERR1769459_22726 ERR1769459_22826 ERR1769459_22863 ERR1769459_22993 ERR1769459_23007 ERR1769459_23098 ERR1769459_23137 ERR1769459_23221 ERR1769459_23351 ERR1769459_23469 ERR1769459_23470 ERR1769459_23541 ERR1769459_23572 ERR1769459_23598 ERR1769459_23643 ERR1769459_23655 ERR1769459_23731 ERR1769459_23738 ERR1769459_23793 ERR1769459_23801 ERR1769459_23876 ERR1769459_23929 ERR1769459_24073 ERR1769459_24170 ERR1769459_24214 ERR1769459_24226 ERR1769459_24292 ERR1769459_24300 ERR1769459_24316 ERR1769459_24317 ERR1769459_24348 ERR1769459_24406 ERR1769459_24407 ERR1769459_24434 ERR1769459_24446 ERR1769459_24474 ERR1769459_24514 ERR1769459_24769 ERR1769459_24789 ERR1769459_24922 ERR1769459_24980 ERR1769459_25056 ERR1769459_25134 ERR1769459_25266 ERR1769459_25542 ERR1769459_25972 ERR1769459_26046 ERR1769459_27297 ERR1769459_27513 ERR1769460_8 ERR1769460_93 ERR1769460_123 ERR1769460_175 ERR1769460_181 ERR1769460_189 ERR1769460_217 ERR1769460_226 ERR1769460_296 ERR1769460_339 ERR1769460_345 ERR1769460_374 ERR1769460_397 ERR1769460_480 ERR1769460_525 ERR1769460_532 ERR1769460_562 ERR1769460_603 ERR1769460_613 ERR1769460_639 ERR1769460_642 ERR1769460_643 ERR1769460_789 ERR1769460_879 ERR1769460_915 ERR1769460_966 ERR1769460_1020 ERR1769460_1087 ERR1769460_1290 ERR1769460_1298 ERR1769460_1411 ERR1769460_1440 ERR1769460_1462 ERR1769460_1639 ERR1769460_1707 ERR1769460_1713 ERR1769460_1727 ERR1769460_1791 ERR1769460_1985 ERR1769460_2023 ERR1769460_2062 ERR1769460_2108 ERR1769460_2227 ERR1769460_2355 ERR1769460_2359 ERR1769460_2456 ERR1769460_2466 ERR1769460_2532 ERR1769460_2555 ERR1769460_2564 ERR1769460_2633 ERR1769460_2652 ERR1769460_2692 ERR1769460_2747 ERR1769460_2773 ERR1769460_2788 ERR1769460_2920 ERR1769460_2961 ERR1769460_3038 ERR1769460_3039 ERR1769460_3085 ERR1769460_3148 ERR1769460_3185 ERR1769460_3191 ERR1769460_3216 ERR1769460_3222 ERR1769460_3225 ERR1769460_3310 ERR1769460_3314 ERR1769460_3326 ERR1769460_3335 ERR1769460_3583 ERR1769460_3677 ERR1769460_3795 ERR1769460_3927 ERR1769460_4107 ERR1769460_4108 ERR1769460_4109 ERR1769460_4176 ERR1769460_4192 ERR1769460_4248 ERR1769460_4306 ERR1769460_4311 ERR1769460_4318 ERR1769460_4346 ERR1769460_4419 ERR1769460_4481 ERR1769460_4490 ERR1769460_4549 ERR1769460_4553 ERR1769460_4612 ERR1769460_4652 ERR1769460_4659 ERR1769460_4663 ERR1769460_4669 ERR1769460_4695 ERR1769460_4700 ERR1769460_4755 ERR1769460_4773 ERR1769460_4885 ERR1769460_4892 ERR1769460_5021 ERR1769460_5027 ERR1769460_5081 ERR1769460_5104 ERR1769460_5181 ERR1769460_5217 ERR1769460_5235 ERR1769460_5282 ERR1769460_5302 ERR1769460_5312 ERR1769460_5334 ERR1769460_5360 ERR1769460_5379 ERR1769460_5412 ERR1769460_5493 ERR1769460_5507 ERR1769460_5534 ERR1769460_5629 ERR1769460_5641 ERR1769460_5808 ERR1769460_5843 ERR1769460_5967 ERR1769460_6066 ERR1769460_6067 ERR1769460_6206 ERR1769460_6222 ERR1769460_6383 ERR1769460_6409 ERR1769460_6447 ERR1769460_6448 ERR1769460_6466 ERR1769460_6469 ERR1769460_6581 ERR1769460_6584 ERR1769460_6681 ERR1769460_6696 ERR1769460_6717 ERR1769460_6798 ERR1769460_6799 ERR1769460_6842 ERR1769460_6843 ERR1769460_6874 ERR1769460_6922 ERR1769460_6957 ERR1769460_6963 ERR1769460_7025 ERR1769460_7064 ERR1769460_7100 ERR1769460_7231 ERR1769460_7247 ERR1769460_7251 ERR1769460_7277 ERR1769460_7500 ERR1769460_7507 ERR1769460_7609 ERR1769460_7652 ERR1769460_7675 ERR1769460_7705 ERR1769460_7755 ERR1769460_7832 ERR1769460_7840 ERR1769460_7850 ERR1769460_7906 ERR1769460_7968 ERR1769460_8158 ERR1769460_8177 ERR1769460_8229 ERR1769460_8230 ERR1769460_8269 ERR1769460_8277 ERR1769460_8288 ERR1769460_8293 ERR1769460_8354 ERR1769460_8357 ERR1769460_8387 ERR1769460_8432 ERR1769460_8648 ERR1769460_8796 ERR1769460_8809 ERR1769460_8830 ERR1769460_8962 ERR1769460_8991 ERR1769460_8992 ERR1769460_8993 ERR1769460_9057 ERR1769460_9072 ERR1769460_9148 ERR1769460_9269 ERR1769460_9308 ERR1769460_9356 ERR1769460_9389 ERR1769460_9402 ERR1769460_9629 ERR1769460_9799 ERR1769460_9811 ERR1769460_9958 ERR1769460_10013 ERR1769460_10084 ERR1769460_10100 ERR1769460_10129 ERR1769460_10215 ERR1769460_10258 ERR1769460_10307 ERR1769460_10325 ERR1769460_10352 ERR1769460_10372 ERR1769460_10381 ERR1769460_10437 ERR1769460_10438 ERR1769460_10439 ERR1769460_10475 ERR1769460_10522 ERR1769460_10568 ERR1769460_10569 ERR1769460_10698 ERR1769460_10719 ERR1769460_10767 ERR1769460_10944 ERR1769460_10958 ERR1769460_10982 ERR1769460_11040 ERR1769460_11046 ERR1769460_11132 ERR1769460_11185 ERR1769460_11211 ERR1769460_11282 ERR1769460_11283 ERR1769460_11289 ERR1769460_11296 ERR1769460_11378 ERR1769460_11407 ERR1769460_11422 ERR1769460_11577 ERR1769460_11678 ERR1769460_11680 ERR1769460_11688 ERR1769460_11766 ERR1769460_11778 ERR1769460_11840 ERR1769460_11869 ERR1769460_11940 ERR1769460_12013 ERR1769460_12021 ERR1769460_12050 ERR1769460_12288 ERR1769460_12305 ERR1769460_12406 ERR1769460_12757 ERR1769460_13000 ERR1769460_13467 ERR1769460_14856 ERR1769460_15126 ERR1769460_15240 ERR1769460_15270 ERR1769460_15436 ERR1769460_15501 ERR1769460_15772 ERR1769460_16089 ERR1769460_16396 ERR1769460_16711 ERR1769460_16964 ERR1769460_17115 ERR1769460_17892 ERR1769460_17999 ERR1769460_18009 ERR1769460_18012 ERR1769460_18035 ERR1769460_18091 ERR1769460_18187 ERR1769460_18199 ERR1769460_18311 ERR1769460_18407 ERR1769460_18542 ERR1769460_18543 ERR1769460_18544 ERR1769460_18563 ERR1769460_18569 ERR1769460_18657 ERR1769460_18712 ERR1769460_18813 ERR1769460_18847 ERR1769460_18918 ERR1769460_19014 ERR1769460_19093 ERR1769460_19095 ERR1769460_19230 ERR1769460_19245 ERR1769460_19255 ERR1769460_19395 ERR1769460_19420 ERR1769460_19436 ERR1769460_19507 ERR1769460_19556 ERR1769460_19645 ERR1769460_19739 ERR1769460_19801 ERR1769460_19912 ERR1769460_19947 ERR1769460_20031 ERR1769460_20059 ERR1769460_20129 ERR1769460_20220 ERR1769460_20230 ERR1769460_20312 ERR1769460_20316 ERR1769460_20360 ERR1769460_20381 ERR1769460_20524 ERR1769460_20623 ERR1769460_20770 ERR1769460_20878 ERR1769460_20935 ERR1769460_21082 ERR1769460_21087 ERR1769460_21095 ERR1769460_21135 ERR1769460_21170 ERR1769460_21180 ERR1769460_21182 ERR1769460_21187 ERR1769460_21263 ERR1769460_21298 ERR1769460_21353 ERR1769460_21413 ERR1769460_21420 ERR1769460_21430 ERR1769460_21501 ERR1769460_21537 ERR1769460_21595 ERR1769460_21596 ERR1769460_21598 ERR1769460_21649 ERR1769460_21656 ERR1769460_21690 ERR1769460_21713 ERR1769460_21746 ERR1769460_21791 ERR1769460_21824 ERR1769460_21879 ERR1769460_21923 ERR1769460_22019 ERR1769460_22067 ERR1769460_22088 ERR1769460_22166 ERR1769460_22167 ERR1769460_22229 ERR1769460_22315 ERR1769460_22458 ERR1769460_22639 ERR1769460_22690 ERR1769460_22710 ERR1769460_22717 ERR1769460_22748 ERR1769460_22906 ERR1769460_22962 ERR1769460_22970 ERR1769460_23019 ERR1769460_23122 ERR1769460_23218 ERR1769460_23279 ERR1769460_23327 ERR1769460_23347 ERR1769460_23364 ERR1769460_23435 ERR1769460_23484 ERR1769460_23555 ERR1769460_23567 ERR1769460_23708 ERR1769460_23715 ERR1769460_23785 ERR1769460_23807 ERR1769460_23938 ERR1769460_23940 ERR1769460_24133 ERR1769460_24173 ERR1769460_24193 ERR1769460_24197 ERR1769460_24229 ERR1769460_24232 ERR1769460_24265 ERR1769460_24270 ERR1769460_24389 ERR1769460_24465 ERR1769460_24485 ERR1769460_24521 ERR1769460_24737 ERR1769460_24743 ERR1769460_24748 ERR1769460_24794 ERR1769460_24853 ERR1769460_24907 ERR1769460_25034 ERR1769460_25198 ERR1769460_25234 ERR1769460_25276 ERR1769460_25452 ERR1769460_25467 ERR1769460_25482 ERR1769460_25509 ERR1769460_25582 ERR1769460_25589 ERR1769460_25615 ERR1769460_25616 ERR1769460_25659 ERR1769460_25687 ERR1769460_25819 ERR1769460_25824 ERR1769460_25826 ERR1769460_25856 ERR1769460_25891 ERR1769460_25924 ERR1769460_25962 ERR1769460_26001 ERR1769460_26030 ERR1769460_26060 ERR1769460_26168 ERR1769460_26189 ERR1769460_26380 ERR1769460_26431 ERR1769460_26503 ERR1769460_26515 ERR1769460_26592 ERR1769460_26610 ERR1769460_26721 ERR1769460_26755 ERR1769460_26788 ERR1769460_26843 ERR1769460_26854 ERR1769460_26938 ERR1769460_26945 ERR1769460_27006 ERR1769460_27034 ERR1769460_27064 ERR1769460_27161 ERR1769460_27172 ERR1769460_27180 ERR1769460_27250 ERR1769460_27264 ERR1769460_27297 ERR1769460_27327 ERR1769460_27337 ERR1769460_27338 ERR1769460_27384 ERR1769460_27423 ERR1769460_27467 ERR1769460_27474 ERR1769460_27606 ERR1769460_27688 ERR1769460_27708 ERR1769460_27902 ERR1769461_22 ERR1769461_34 ERR1769461_48 ERR1769461_145 ERR1769461_153 ERR1769461_179 ERR1769461_194 ERR1769461_216 ERR1769461_323 ERR1769461_340 ERR1769461_362 ERR1769461_480 ERR1769461_502 ERR1769461_655 ERR1769461_745 ERR1769461_804 ERR1769461_995 ERR1769461_1044 ERR1769461_1133 ERR1769461_1135 ERR1769461_1168 ERR1769461_1266 ERR1769461_1470 ERR1769461_1496 ERR1769461_1754 ERR1769461_1888 ERR1769461_1897 ERR1769461_1966 ERR1769461_2053 ERR1769461_2075 ERR1769461_2224 ERR1769461_2272 ERR1769461_2301 ERR1769461_2338 ERR1769461_2345 ERR1769461_2459 ERR1769461_2569 ERR1769461_2635 ERR1769461_2699 ERR1769461_2758 ERR1769461_2771 ERR1769461_2785 ERR1769461_2838 ERR1769461_2986 ERR1769461_3080 ERR1769461_3262 ERR1769461_3353 ERR1769461_3400 ERR1769461_3447 ERR1769461_3459 ERR1769461_3490 ERR1769461_3491 ERR1769461_3492 ERR1769461_3529 ERR1769461_3542 ERR1769461_3544 ERR1769461_3552 ERR1769461_3559 ERR1769461_3585 ERR1769461_3626 ERR1769461_3675 ERR1769461_3705 ERR1769461_3732 ERR1769461_3785 ERR1769461_3850 ERR1769461_3851 ERR1769461_3871 ERR1769461_3877 ERR1769461_3912 ERR1769461_3937 ERR1769461_4113 ERR1769461_4116 ERR1769461_4120 ERR1769461_4356 ERR1769461_4378 ERR1769461_4405 ERR1769461_4433 ERR1769461_4498 ERR1769461_4548 ERR1769461_4597 ERR1769461_4646 ERR1769461_4686 ERR1769461_4733 ERR1769461_4861 ERR1769461_4978 ERR1769461_5054 ERR1769461_5082 ERR1769461_5138 ERR1769461_5148 ERR1769461_5229 ERR1769461_5273 ERR1769461_5277 ERR1769461_5339 ERR1769461_5366 ERR1769461_5400 ERR1769461_5474 ERR1769461_5692 ERR1769461_5746 ERR1769461_5825 ERR1769461_6071 ERR1769461_6165 ERR1769461_6171 ERR1769461_6172 ERR1769461_6322 ERR1769461_6343 ERR1769461_6363 ERR1769461_6425 ERR1769461_6548 ERR1769461_6552 ERR1769461_6621 ERR1769461_6871 ERR1769461_6897 ERR1769461_6927 ERR1769461_6940 ERR1769461_6962 ERR1769461_6984 ERR1769461_6985 ERR1769461_7351 ERR1769461_7358 ERR1769461_7405 ERR1769461_7542 ERR1769461_7564 ERR1769461_7613 ERR1769461_7658 ERR1769461_7691 ERR1769461_7766 ERR1769461_7796 ERR1769461_7799 ERR1769461_7819 ERR1769461_7860 ERR1769461_7924 ERR1769461_7971 ERR1769461_8030 ERR1769461_8037 ERR1769461_8065 ERR1769461_8182 ERR1769461_8232 ERR1769461_8240 ERR1769461_8258 ERR1769461_8301 ERR1769461_8302 ERR1769461_8334 ERR1769461_8446 ERR1769461_8568 ERR1769461_8602 ERR1769461_9097 ERR1769461_9157 ERR1769461_9285 ERR1769461_9323 ERR1769461_9324 ERR1769461_9359 ERR1769461_9389 ERR1769461_9801 ERR1769461_9878 ERR1769461_9942 ERR1769461_9947 ERR1769461_9995 ERR1769461_10051 ERR1769461_10096 ERR1769461_10204 ERR1769461_10242 ERR1769461_10359 ERR1769461_10399 ERR1769461_10439 ERR1769461_10692 ERR1769461_11131 ERR1769461_11598 ERR1769461_11978 ERR1769461_12688 ERR1769461_13663 ERR1769461_14602 ERR1769461_14807 ERR1769461_15238 ERR1769461_15571 ERR1769461_15576 ERR1769461_15784 ERR1769461_15894 ERR1769461_15966 ERR1769461_15974 ERR1769461_15975 ERR1769461_15987 ERR1769461_16046 ERR1769461_16081 ERR1769461_16115 ERR1769461_16222 ERR1769461_16232 ERR1769461_16258 ERR1769461_16266 ERR1769461_16288 ERR1769461_16304 ERR1769461_16316 ERR1769461_16324 ERR1769461_16362 ERR1769461_16363 ERR1769461_16438 ERR1769461_16819 ERR1769461_16831 ERR1769461_16940 ERR1769461_16973 ERR1769461_17222 ERR1769461_17253 ERR1769461_17265 ERR1769461_17411 ERR1769461_17438 ERR1769461_17439 ERR1769461_17703 ERR1769461_17810 ERR1769461_17850 ERR1769461_17897 ERR1769461_17912 ERR1769461_17958 ERR1769461_18069 ERR1769461_18081 ERR1769461_18127 ERR1769461_18228 ERR1769461_18229 ERR1769461_18241 ERR1769461_18242 ERR1769461_18356 ERR1769461_18473 ERR1769461_18605 ERR1769461_18623 ERR1769461_18744 ERR1769461_18919 ERR1769461_18933 ERR1769461_19046 ERR1769461_19051 ERR1769461_19052 ERR1769461_19178 ERR1769461_19201 ERR1769461_19202 ERR1769461_19316 ERR1769461_19610 ERR1769461_19627 ERR1769461_19686 ERR1769461_19708 ERR1769461_19732 ERR1769461_19760 ERR1769461_19804 ERR1769461_19806 ERR1769461_19822 ERR1769461_19841 ERR1769461_19842 ERR1769461_19949 ERR1769461_20093 ERR1769461_20174 ERR1769461_20235 ERR1769461_20256 ERR1769461_20268 ERR1769461_20288 ERR1769461_20311 ERR1769461_20383 ERR1769461_20628 ERR1769461_20678 ERR1769461_20684 ERR1769461_20833 ERR1769461_20867 ERR1769461_20872 ERR1769461_20890 ERR1769461_20902 ERR1769461_20905 ERR1769461_21024 ERR1769461_21058 ERR1769461_21089 ERR1769461_21135 ERR1769461_21154 ERR1769461_21198 ERR1769461_21201 ERR1769461_21228 ERR1769461_21248 ERR1769461_21302 ERR1769461_21331 ERR1769461_21449 ERR1769461_21505 ERR1769461_21530 ERR1769461_21538 ERR1769461_21618 ERR1769461_21626 ERR1769461_21733 ERR1769461_22080 ERR1769461_22096 ERR1769461_22232 ERR1769461_22239 ERR1769461_22260 ERR1769461_22317 ERR1769461_22502 ERR1769461_22558 ERR1769461_22624 ERR1769461_22650 ERR1769461_22658 ERR1769461_22806 ERR1769461_22814 ERR1769461_23013 ERR1769461_23155 ERR1769461_23174 ERR1769461_23214 ERR1769461_23307 ERR1769461_23390 ERR1769461_23412 ERR1769461_23445 ERR1769461_23451 ERR1769461_23574 ERR1769461_23575 ERR1769461_23599 ERR1769461_23687 ERR1769461_23835 ERR1769461_23838 ERR1769461_23849 ERR1769461_23854 ERR1769461_23865 ERR1769461_23866 ERR1769461_23921 ERR1769461_23936 ERR1769461_24074 ERR1769461_24136 ERR1769461_24151 ERR1769461_24442 ERR1769461_24479 ERR1769461_24500 ERR1769461_24688 ERR1769461_24881 ERR1769461_24887 ERR1769461_25056 ERR1769461_25074 ERR1769461_25143 ERR1769461_25250 ERR1769461_25299 ERR1769461_25346 ERR1769461_25387 ERR1769461_25739 ERR1769461_25754 ERR1769461_25755 ERR1769461_25815 ERR1769461_25870 ERR1769461_25887 ERR1769461_25899 ERR1769461_25937 ERR1769461_26018 ERR1769461_26025 ERR1769461_26048 ERR1769461_26084 ERR1769461_26125 ERR1769461_26136 ERR1769461_26201 ERR1769461_26359 ERR1769461_26364 ERR1769461_26405 ERR1769461_26414 ERR1769461_26597 ERR1769461_26650 ERR1769461_26769 ERR1769461_26869 ERR1769461_26870 ERR1769461_26894 ERR1769461_26917 ERR1769461_26926 ERR1769461_26994 ERR1769461_27013 ERR1769461_27097 ERR1769461_27163 ERR1769461_27175 ERR1769461_27223 ERR1769461_27269 ERR1769461_27528 ERR1769461_27543 ERR1769461_27789 ERR1769461_27796 ERR1769462_3 ERR1769462_96 ERR1769462_183 ERR1769462_240 ERR1769462_251 ERR1769462_274 ERR1769462_284 ERR1769462_291 ERR1769462_346 ERR1769462_349 ERR1769462_350 ERR1769462_354 ERR1769462_410 ERR1769462_437 ERR1769462_483 ERR1769462_486 ERR1769462_491 ERR1769462_496 ERR1769462_500 ERR1769462_504 ERR1769462_564 ERR1769462_585 ERR1769462_622 ERR1769462_711 ERR1769462_731 ERR1769462_823 ERR1769462_842 ERR1769462_995 ERR1769462_1027 ERR1769462_1029 ERR1769462_1079 ERR1769462_1086 ERR1769462_1090 ERR1769462_1193 ERR1769462_1220 ERR1769462_1233 ERR1769462_1244 ERR1769462_1247 ERR1769462_1269 ERR1769462_1284 ERR1769462_1286 ERR1769462_1316 ERR1769462_1330 ERR1769462_1332 ERR1769462_1357 ERR1769462_1392 ERR1769462_1393 ERR1769462_1469 ERR1769462_1489 ERR1769462_1497 ERR1769462_1502 ERR1769462_1509 ERR1769462_1552 ERR1769462_1577 ERR1769462_1629 ERR1769462_1643 ERR1769462_1701 ERR1769462_1709 ERR1769462_1713 ERR1769462_1737 ERR1769462_1790 ERR1769462_1798 ERR1769462_1825 ERR1769462_1846 ERR1769462_1943 ERR1769462_1976 ERR1769462_2000 ERR1769462_2002 ERR1769462_2005 ERR1769462_2012 ERR1769462_2014 ERR1769462_2031 ERR1769462_2044 ERR1769462_2058 ERR1769462_2059 ERR1769462_2097 ERR1769462_2100 ERR1769462_2110 ERR1769462_2118 ERR1769462_2135 ERR1769462_2187 ERR1769462_2237 ERR1769462_2322 ERR1769462_2349 ERR1769462_2375 ERR1769462_2393 ERR1769462_2455 ERR1769462_2463 ERR1769462_2482 ERR1769462_2485 ERR1769462_2506 ERR1769462_2538 ERR1769462_2567 ERR1769462_2587 ERR1769462_2605 ERR1769462_2622 ERR1769462_2668 ERR1769462_2690 ERR1769462_2697 ERR1769462_2705 ERR1769462_2769 ERR1769462_2829 ERR1769462_2843 ERR1769462_2852 ERR1769462_2865 ERR1769462_2882 ERR1769462_2889 ERR1769462_2893 ERR1769462_2894 ERR1769462_2982 ERR1769462_2994 ERR1769462_2995 ERR1769462_3017 ERR1769462_3089 ERR1769462_3131 ERR1769462_3140 ERR1769462_3145 ERR1769462_3154 ERR1769462_3185 ERR1769462_3236 ERR1769462_3249 ERR1769462_3250 ERR1769462_3252 ERR1769462_3268 ERR1769462_3301 ERR1769462_3316 ERR1769462_3321 ERR1769462_3327 ERR1769462_3435 ERR1769462_3457 ERR1769462_3471 ERR1769462_3534 ERR1769462_3594 ERR1769462_3651 ERR1769462_3680 ERR1769462_3684 ERR1769462_3720 ERR1769462_3722 ERR1769462_3804 ERR1769462_3815 ERR1769462_3817 ERR1769462_3824 ERR1769462_3871 ERR1769462_3880 ERR1769462_3950 ERR1769462_3997 ERR1769462_4002 ERR1769462_4027 ERR1769462_4053 ERR1769462_4140 ERR1769462_4145 ERR1769462_4203 ERR1769462_4208 ERR1769462_4218 ERR1769462_4256 ERR1769462_4268 ERR1769462_4386 ERR1769462_4476 ERR1769462_4521 ERR1769462_4535 ERR1769462_4536 ERR1769462_4553 ERR1769462_4572 ERR1769462_4574 ERR1769462_4758 ERR1769462_4854 ERR1769462_4918 ERR1769462_4931 ERR1769462_4957 ERR1769462_4968 ERR1769462_5004 ERR1769462_5136 ERR1769462_5181 ERR1769462_5190 ERR1769462_5225 ERR1769462_5284 ERR1769462_5313 ERR1769462_5338 ERR1769462_5395 ERR1769462_5398 ERR1769462_5453 ERR1769462_5464 ERR1769462_5465 ERR1769462_5474 ERR1769462_5491 ERR1769462_5494 ERR1769462_5507 ERR1769462_5513 ERR1769462_5516 ERR1769462_5546 ERR1769462_5556 ERR1769462_5557 ERR1769462_5586 ERR1769462_5600 ERR1769462_5603 ERR1769462_5611 ERR1769462_5630 ERR1769462_5710 ERR1769462_5714 ERR1769462_5737 ERR1769462_5777 ERR1769462_5816 ERR1769462_5829 ERR1769462_5847 ERR1769462_5862 ERR1769462_5894 ERR1769462_5904 ERR1769462_5939 ERR1769462_5967 ERR1769462_5979 ERR1769462_5987 ERR1769462_6008 ERR1769462_6039 ERR1769462_6063 ERR1769462_6125 ERR1769462_6126 ERR1769462_6141 ERR1769462_6171 ERR1769462_6211 ERR1769462_6229 ERR1769462_6286 ERR1769462_6310 ERR1769462_6351 ERR1769462_6384 ERR1769462_6439 ERR1769462_6450 ERR1769462_6486 ERR1769462_6498 ERR1769462_6522 ERR1769462_6572 ERR1769462_6582 ERR1769462_6583 ERR1769462_6623 ERR1769462_6645 ERR1769462_6648 ERR1769462_6680 ERR1769462_6681 ERR1769462_6691 ERR1769462_6783 ERR1769462_6805 ERR1769462_6823 ERR1769462_6831 ERR1769462_6832 ERR1769462_6857 ERR1769462_6919 ERR1769462_6927 ERR1769462_6936 ERR1769462_7035 ERR1769462_7052 ERR1769462_7075 ERR1769462_7077 ERR1769462_7078 ERR1769462_7098 ERR1769462_7136 ERR1769462_7143 ERR1769462_7170 ERR1769462_7223 ERR1769462_7245 ERR1769462_7266 ERR1769462_7289 ERR1769462_7304 ERR1769462_7311 ERR1769462_7351 ERR1769462_7422 ERR1769462_7434 ERR1769462_7438 ERR1769462_7468 ERR1769462_7498 ERR1769462_7504 ERR1769462_7540 ERR1769462_7626 ERR1769462_7690 ERR1769462_7801 ERR1769462_7851 ERR1769462_7874 ERR1769462_7888 ERR1769462_7890 ERR1769462_7893 ERR1769462_7974 ERR1769462_7980 ERR1769462_7983 ERR1769462_7991 ERR1769462_7992 ERR1769462_8031 ERR1769462_8039 ERR1769462_8041 ERR1769462_8081 ERR1769462_8108 ERR1769462_8127 ERR1769462_8136 ERR1769462_8185 ERR1769462_8197 ERR1769462_8215 ERR1769462_8272 ERR1769462_8311 ERR1769462_8321 ERR1769462_8329 ERR1769462_8338 ERR1769462_8350 ERR1769462_8409 ERR1769462_8418 ERR1769462_8464 ERR1769462_8473 ERR1769462_8515 ERR1769462_8525 ERR1769462_8560 ERR1769462_8580 ERR1769462_8602 ERR1769462_8663 ERR1769462_8669 ERR1769462_8687 ERR1769462_8734 ERR1769462_8736 ERR1769462_8748 ERR1769462_8798 ERR1769462_8836 ERR1769462_8872 ERR1769462_8898 ERR1769462_8925 ERR1769462_8930 ERR1769462_8949 ERR1769462_8955 ERR1769462_8984 ERR1769462_9048 ERR1769462_9083 ERR1769462_9141 ERR1769462_9157 ERR1769462_9212 ERR1769462_9219 ERR1769462_9249 ERR1769462_9353 ERR1769462_9358 ERR1769462_9387 ERR1769462_9401 ERR1769462_9402 ERR1769462_9473 ERR1769462_9535 ERR1769462_9568 ERR1769462_9606 ERR1769462_9638 ERR1769462_9671 ERR1769462_9674 ERR1769462_9805 ERR1769462_9888 ERR1769462_9967 ERR1769462_9997 ERR1769462_10015 ERR1769462_10047 ERR1769462_10089 ERR1769462_10273 ERR1769462_10319 ERR1769462_10384 ERR1769462_10414 ERR1769462_10416 ERR1769462_10444 ERR1769462_10447 ERR1769462_10500 ERR1769462_10558 ERR1769462_10574 ERR1769462_10637 ERR1769462_10675 ERR1769462_10689 ERR1769462_10696 ERR1769462_10716 ERR1769462_10741 ERR1769462_10775 ERR1769462_10793 ERR1769462_10794 ERR1769462_10797 ERR1769462_10819 ERR1769462_10843 ERR1769462_10868 ERR1769462_10880 ERR1769462_10958 ERR1769462_11015 ERR1769462_11053 ERR1769462_11072 ERR1769462_11073 ERR1769462_11165 ERR1769462_11179 ERR1769462_11192 ERR1769462_11212 ERR1769462_11218 ERR1769462_11236 ERR1769462_11243 ERR1769462_11298 ERR1769462_11354 ERR1769462_11390 ERR1769462_11391 ERR1769462_11414 ERR1769462_11426 ERR1769462_11448 ERR1769462_11451 ERR1769462_11457 ERR1769462_11495 ERR1769462_11525 ERR1769462_11528 ERR1769462_11532 ERR1769462_11541 ERR1769462_11545 ERR1769462_11581 ERR1769462_11583 ERR1769462_11584 ERR1769462_11588 ERR1769462_11598 ERR1769462_11601 ERR1769462_11640 ERR1769462_11641 ERR1769462_11725 ERR1769462_11760 ERR1769462_11771 ERR1769462_11808 ERR1769462_11839 ERR1769462_11868 ERR1769462_11870 ERR1769462_11916 ERR1769462_11917 ERR1769462_11986 ERR1769462_11993 ERR1769462_11994 ERR1769462_12070 ERR1769462_12076 ERR1769462_12089 ERR1769462_12112 ERR1769462_12113 ERR1769462_12119 ERR1769462_12121 ERR1769462_12128 ERR1769462_12129 ERR1769462_12132 ERR1769462_12133 ERR1769462_12169 ERR1769462_12173 ERR1769462_12240 ERR1769462_12297 ERR1769462_12300 ERR1769462_12348 ERR1769462_12386 ERR1769462_12387 ERR1769462_12517 ERR1769462_12697 ERR1769462_12778 ERR1769462_12784 ERR1769462_12796 ERR1769462_12892 ERR1769462_12937 ERR1769462_12986 ERR1769462_12997 ERR1769462_13001 ERR1769462_13011 ERR1769462_13043 ERR1769462_13147 ERR1769462_13204 ERR1769462_13262 ERR1769462_13276 ERR1769462_13295 ERR1769462_13318 ERR1769462_13343 ERR1769462_13368 ERR1769462_13384 ERR1769462_13407 ERR1769462_13426 ERR1769462_13430 ERR1769462_13446 ERR1769462_13447 ERR1769462_13461 ERR1769462_13467 ERR1769462_13563 ERR1769462_13616 ERR1769462_13625 ERR1769462_13707 ERR1769462_13714 ERR1769462_13715 ERR1769462_13750 ERR1769462_13757 ERR1769462_13810 ERR1769462_13813 ERR1769462_13843 ERR1769462_13874 ERR1769462_13880 ERR1769462_13888 ERR1769462_13894 ERR1769462_13925 ERR1769462_13943 ERR1769462_14005 ERR1769462_14022 ERR1769462_14046 ERR1769462_14048 ERR1769462_14068 ERR1769462_14249 ERR1769462_14341 ERR1769462_14364 ERR1769462_14365 ERR1769462_14397 ERR1769462_14407 ERR1769462_14438 ERR1769462_14439 ERR1769462_14460 ERR1769462_14476 ERR1769462_14513 ERR1769462_14533 ERR1769462_14561 ERR1769462_14605 ERR1769462_14619 ERR1769462_14639 ERR1769462_14766 ERR1769462_14821 ERR1769462_14824 ERR1769462_14911 ERR1769462_14934 ERR1769462_15060 ERR1769462_15092 ERR1769462_15151 ERR1769462_15154 ERR1769462_15223 ERR1769462_15244 ERR1769462_15253 ERR1769462_15340 ERR1769462_15386 ERR1769462_15387 ERR1769462_15403 ERR1769462_15438 ERR1769462_15477 ERR1769462_15481 ERR1769462_15487 ERR1769462_15488 ERR1769462_15620 ERR1769462_15631 ERR1769462_15643 ERR1769462_15693 ERR1769462_15705 ERR1769462_15727 ERR1769462_15777 ERR1769462_15788 ERR1769462_15848 ERR1769462_15885 ERR1769462_15888 ERR1769462_15942 ERR1769462_15943 ERR1769462_15987 ERR1769462_15988 ERR1769462_15995 ERR1769462_15996 ERR1769462_15997 ERR1769462_16017 ERR1769462_16046 ERR1769462_16095 ERR1769462_16103 ERR1769462_16179 ERR1769462_16216 ERR1769462_16225 ERR1769462_16269 ERR1769462_16270 ERR1769462_16287 ERR1769462_16329 ERR1769462_16346 ERR1769462_16446 ERR1769462_16573 ERR1769462_16604 ERR1769462_16608 ERR1769462_16630 ERR1769462_16647 ERR1769462_16648 ERR1769462_16656 ERR1769462_16665 ERR1769462_16683 ERR1769462_16732 ERR1769462_16770 ERR1769462_16788 ERR1769462_16792 ERR1769462_16860 ERR1769462_16917 ERR1769462_16948 ERR1769462_16963 ERR1769462_16970 ERR1769462_16979 ERR1769462_17042 ERR1769462_17043 ERR1769462_17078 ERR1769462_17083 ERR1769462_17090 ERR1769462_17114 ERR1769462_17115 ERR1769462_17139 ERR1769462_17141 ERR1769462_17230 ERR1769462_17245 ERR1769462_17264 ERR1769462_17283 ERR1769462_17306 ERR1769462_17330 ERR1769462_17338 ERR1769462_17368 ERR1769462_17384 ERR1769462_17408 ERR1769462_17413 ERR1769462_17417 ERR1769462_17425 ERR1769462_17445 ERR1769462_17454 ERR1769462_17465 ERR1769462_17499 ERR1769462_17512 ERR1769462_17576 ERR1769462_17634 ERR1769462_17652 ERR1769462_17656 ERR1769462_17700 ERR1769462_17786 ERR1769462_17843 ERR1769462_17868 ERR1769462_17885 ERR1769462_17918 ERR1769462_17950 ERR1769462_17985 ERR1769462_17996 ERR1769462_18005 ERR1769462_18019 ERR1769462_18028 ERR1769462_18085 ERR1769462_18106 ERR1769462_18121 ERR1769462_18193 ERR1769462_18218 ERR1769462_18233 ERR1769462_18262 ERR1769462_18263 ERR1769462_18302 ERR1769462_18369 ERR1769462_18387 ERR1769462_18406 ERR1769462_18415 ERR1769462_18468 ERR1769462_18505 ERR1769462_18585 ERR1769462_18613 ERR1769462_18661 ERR1769462_18674 ERR1769462_18716 ERR1769462_18723 ERR1769462_18729 ERR1769462_18731 ERR1769462_18822 ERR1769462_18838 ERR1769462_18857 ERR1769462_18862 ERR1769462_18866 ERR1769462_18927 ERR1769462_18945 ERR1769462_18995 ERR1769462_19002 ERR1769462_19012 ERR1769462_19029 ERR1769462_19044 ERR1769462_19047 ERR1769462_19058 ERR1769462_19099 ERR1769462_19127 ERR1769462_19141 ERR1769462_19152 ERR1769462_19192 ERR1769462_19193 ERR1769462_19217 ERR1769462_19245 ERR1769462_19253 ERR1769462_19254 ERR1769462_19277 ERR1769462_19300 ERR1769462_19303 ERR1769462_19334 ERR1769462_19341 ERR1769462_19349 ERR1769462_19351 ERR1769462_19357 ERR1769462_19429 ERR1769462_19430 ERR1769462_19442 ERR1769462_19460 ERR1769462_19475 ERR1769462_19526 ERR1769462_19532 ERR1769462_19540 ERR1769462_19577 ERR1769462_19627 ERR1769462_19660 ERR1769462_19668 ERR1769462_19724 ERR1769462_19740 ERR1769462_19820 ERR1769462_19857 ERR1769462_19875 ERR1769462_19921 ERR1769462_19934 ERR1769462_19984 ERR1769462_19989 ERR1769462_19998 ERR1769462_20038 ERR1769462_20073 ERR1769462_20081 ERR1769462_20109 ERR1769462_20125 ERR1769462_20142 ERR1769462_20159 ERR1769462_20177 ERR1769462_20266 ERR1769462_20341 ERR1769462_21912 ERR1769462_21924 ERR1769462_22555 ERR1769462_22569 ERR1769462_22725 ERR1769462_22757 ERR1769462_22976 ERR1769462_23031 ERR1769462_23852 ERR1769462_23950 ERR1769462_24142 ERR1769462_24260 ERR1769462_24261 ERR1769462_24375 ERR1769462_24460 ERR1769462_24477 ERR1769462_25135 ERR1769462_25177 ERR1769462_25295 ERR1769462_25470 ERR1769462_25520 ERR1769462_25693 ERR1769462_25999 ERR1769462_26107 ERR1769462_26136 ERR1769462_26601 ERR1769462_26643 ERR1769462_26977 ERR1769462_27048 ERR1769462_27396 ERR1769463_48 ERR1769463_117 ERR1769463_137 ERR1769463_151 ERR1769463_169 ERR1769463_172 ERR1769463_194 ERR1769463_198 ERR1769463_210 ERR1769463_245 ERR1769463_307 ERR1769463_343 ERR1769463_346 ERR1769463_366 ERR1769463_387 ERR1769463_388 ERR1769463_390 ERR1769463_416 ERR1769463_430 ERR1769463_443 ERR1769463_447 ERR1769463_510 ERR1769463_544 ERR1769463_560 ERR1769463_576 ERR1769463_597 ERR1769463_611 ERR1769463_650 ERR1769463_652 ERR1769463_654 ERR1769463_661 ERR1769463_665 ERR1769463_670 ERR1769463_676 ERR1769463_735 ERR1769463_738 ERR1769463_759 ERR1769463_887 ERR1769463_945 ERR1769463_949 ERR1769463_950 ERR1769463_1062 ERR1769463_1063 ERR1769463_1107 ERR1769463_1110 ERR1769463_1120 ERR1769463_1121 ERR1769463_1233 ERR1769463_1234 ERR1769463_1258 ERR1769463_1259 ERR1769463_1271 ERR1769463_1274 ERR1769463_1277 ERR1769463_1316 ERR1769463_1360 ERR1769463_1413 ERR1769463_1432 ERR1769463_1435 ERR1769463_1441 ERR1769463_1459 ERR1769463_1509 ERR1769463_1647 ERR1769463_1669 ERR1769463_1682 ERR1769463_1729 ERR1769463_1939 ERR1769463_1940 ERR1769463_1963 ERR1769463_1971 ERR1769463_1976 ERR1769463_2022 ERR1769463_2033 ERR1769463_2041 ERR1769463_2056 ERR1769463_2087 ERR1769463_2113 ERR1769463_2117 ERR1769463_2179 ERR1769463_2233 ERR1769463_2234 ERR1769463_2244 ERR1769463_2296 ERR1769463_2314 ERR1769463_2363 ERR1769463_2370 ERR1769463_2396 ERR1769463_2412 ERR1769463_2427 ERR1769463_2428 ERR1769463_2519 ERR1769463_2731 ERR1769463_2815 ERR1769463_2860 ERR1769463_2898 ERR1769463_2902 ERR1769463_2907 ERR1769463_2924 ERR1769463_2949 ERR1769463_3004 ERR1769463_3075 ERR1769463_3113 ERR1769463_3114 ERR1769463_3115 ERR1769463_3217 ERR1769463_3241 ERR1769463_3279 ERR1769463_3280 ERR1769463_3287 ERR1769463_3302 ERR1769463_3377 ERR1769463_3380 ERR1769463_3413 ERR1769463_3426 ERR1769463_3441 ERR1769463_3442 ERR1769463_3487 ERR1769463_3602 ERR1769463_3607 ERR1769463_3646 ERR1769463_3647 ERR1769463_3666 ERR1769463_3693 ERR1769463_3698 ERR1769463_3699 ERR1769463_3705 ERR1769463_3714 ERR1769463_3719 ERR1769463_3761 ERR1769463_3765 ERR1769463_3772 ERR1769463_3798 ERR1769463_3869 ERR1769463_3882 ERR1769463_3886 ERR1769463_3959 ERR1769463_3960 ERR1769463_3968 ERR1769463_4000 ERR1769463_4044 ERR1769463_4056 ERR1769463_4064 ERR1769463_4068 ERR1769463_4107 ERR1769463_4143 ERR1769463_4303 ERR1769463_4324 ERR1769463_4337 ERR1769463_4352 ERR1769463_4421 ERR1769463_4467 ERR1769463_4592 ERR1769463_4615 ERR1769463_4743 ERR1769463_4779 ERR1769463_4815 ERR1769463_4823 ERR1769463_4824 ERR1769463_4849 ERR1769463_4850 ERR1769463_4904 ERR1769463_4905 ERR1769463_4913 ERR1769463_4932 ERR1769463_4989 ERR1769463_5014 ERR1769463_5024 ERR1769463_5034 ERR1769463_5085 ERR1769463_5091 ERR1769463_5114 ERR1769463_5139 ERR1769463_5166 ERR1769463_5183 ERR1769463_5195 ERR1769463_5201 ERR1769463_5212 ERR1769463_5222 ERR1769463_5239 ERR1769463_5240 ERR1769463_5244 ERR1769463_5266 ERR1769463_5267 ERR1769463_5340 ERR1769463_5478 ERR1769463_5480 ERR1769463_5516 ERR1769463_5523 ERR1769463_5546 ERR1769463_5548 ERR1769463_5550 ERR1769463_5630 ERR1769463_5633 ERR1769463_5641 ERR1769463_5652 ERR1769463_5692 ERR1769463_5720 ERR1769463_5734 ERR1769463_5795 ERR1769463_5804 ERR1769463_5864 ERR1769463_5928 ERR1769463_5945 ERR1769463_5980 ERR1769463_5985 ERR1769463_6042 ERR1769463_6060 ERR1769463_6061 ERR1769463_6159 ERR1769463_6172 ERR1769463_6287 ERR1769463_6308 ERR1769463_6331 ERR1769463_6588 ERR1769463_6829 ERR1769463_6834 ERR1769463_6951 ERR1769463_6965 ERR1769463_6967 ERR1769463_6998 ERR1769463_7002 ERR1769463_7012 ERR1769463_7020 ERR1769463_7024 ERR1769463_7058 ERR1769463_7110 ERR1769463_7112 ERR1769463_7215 ERR1769463_7234 ERR1769463_7253 ERR1769463_7267 ERR1769463_7393 ERR1769463_7398 ERR1769463_7544 ERR1769463_7556 ERR1769463_7567 ERR1769463_7589 ERR1769463_7627 ERR1769463_7658 ERR1769463_7690 ERR1769463_7701 ERR1769463_7734 ERR1769463_7747 ERR1769463_7796 ERR1769463_7798 ERR1769463_7820 ERR1769463_7865 ERR1769463_7878 ERR1769463_7879 ERR1769463_7912 ERR1769463_7988 ERR1769463_7991 ERR1769463_8009 ERR1769463_8027 ERR1769463_8042 ERR1769463_8063 ERR1769463_8145 ERR1769463_8205 ERR1769463_8217 ERR1769463_8265 ERR1769463_8298 ERR1769463_8378 ERR1769463_8383 ERR1769463_8422 ERR1769463_8511 ERR1769463_8517 ERR1769463_8531 ERR1769463_8574 ERR1769463_8619 ERR1769463_8673 ERR1769463_8674 ERR1769463_8698 ERR1769463_8824 ERR1769463_8829 ERR1769463_8882 ERR1769463_8885 ERR1769463_8886 ERR1769463_8905 ERR1769463_8934 ERR1769463_8936 ERR1769463_8937 ERR1769463_8954 ERR1769463_9000 ERR1769463_9024 ERR1769463_9027 ERR1769463_9061 ERR1769463_9065 ERR1769463_9150 ERR1769463_9244 ERR1769463_9250 ERR1769463_9307 ERR1769463_9354 ERR1769463_9383 ERR1769463_9404 ERR1769463_9412 ERR1769463_9437 ERR1769463_9443 ERR1769463_9444 ERR1769463_9457 ERR1769463_9464 ERR1769463_9479 ERR1769463_9500 ERR1769463_9560 ERR1769463_9570 ERR1769463_9609 ERR1769463_9681 ERR1769463_9688 ERR1769463_9689 ERR1769463_9738 ERR1769463_9739 ERR1769463_9765 ERR1769463_9773 ERR1769463_9821 ERR1769463_9834 ERR1769463_9872 ERR1769463_9889 ERR1769463_9914 ERR1769463_9939 ERR1769463_9944 ERR1769463_10000 ERR1769463_10094 ERR1769463_10167 ERR1769463_10173 ERR1769463_10219 ERR1769463_10220 ERR1769463_10232 ERR1769463_10259 ERR1769463_10295 ERR1769463_10305 ERR1769463_10333 ERR1769463_10364 ERR1769463_10372 ERR1769463_10394 ERR1769463_10396 ERR1769463_10472 ERR1769463_10473 ERR1769463_10486 ERR1769463_10487 ERR1769463_10507 ERR1769463_10646 ERR1769463_10659 ERR1769463_10683 ERR1769463_10684 ERR1769463_10692 ERR1769463_10733 ERR1769463_10739 ERR1769463_10771 ERR1769463_10802 ERR1769463_10830 ERR1769463_10861 ERR1769463_10864 ERR1769463_10907 ERR1769463_10913 ERR1769463_11040 ERR1769463_11044 ERR1769463_11074 ERR1769463_11101 ERR1769463_11127 ERR1769463_11129 ERR1769463_11175 ERR1769463_11210 ERR1769463_11228 ERR1769463_11288 ERR1769463_11311 ERR1769463_11320 ERR1769463_11344 ERR1769463_11372 ERR1769463_11376 ERR1769463_11377 ERR1769463_11384 ERR1769463_11385 ERR1769463_11470 ERR1769463_11472 ERR1769463_11513 ERR1769463_11515 ERR1769463_11524 ERR1769463_11536 ERR1769463_11542 ERR1769463_11601 ERR1769463_11649 ERR1769463_11653 ERR1769463_11667 ERR1769463_11741 ERR1769463_11749 ERR1769463_11754 ERR1769463_11769 ERR1769463_11774 ERR1769463_11794 ERR1769463_11803 ERR1769463_11812 ERR1769463_11825 ERR1769463_11847 ERR1769463_11882 ERR1769463_11888 ERR1769463_11892 ERR1769463_11928 ERR1769463_11932 ERR1769463_11940 ERR1769463_11941 ERR1769463_11951 ERR1769463_11953 ERR1769463_11955 ERR1769463_11988 ERR1769463_12005 ERR1769463_12041 ERR1769463_12044 ERR1769463_12093 ERR1769463_12170 ERR1769463_12175 ERR1769463_12194 ERR1769463_12210 ERR1769463_12263 ERR1769463_12340 ERR1769463_12359 ERR1769463_12390 ERR1769463_12430 ERR1769463_12447 ERR1769463_12456 ERR1769463_12457 ERR1769463_12501 ERR1769463_12510 ERR1769463_12523 ERR1769463_12573 ERR1769463_12586 ERR1769463_12656 ERR1769463_12718 ERR1769463_12898 ERR1769463_12912 ERR1769463_12928 ERR1769463_12945 ERR1769463_12979 ERR1769463_13008 ERR1769463_13022 ERR1769463_13035 ERR1769463_13080 ERR1769463_13098 ERR1769463_13124 ERR1769463_13140 ERR1769463_13144 ERR1769463_13172 ERR1769463_13175 ERR1769463_13218 ERR1769463_13286 ERR1769463_13322 ERR1769463_13344 ERR1769463_13379 ERR1769463_13398 ERR1769463_13409 ERR1769463_13425 ERR1769463_13455 ERR1769463_13458 ERR1769463_13468 ERR1769463_13480 ERR1769463_13512 ERR1769463_13532 ERR1769463_13538 ERR1769463_13545 ERR1769463_13570 ERR1769463_13669 ERR1769463_13694 ERR1769463_13714 ERR1769463_13716 ERR1769463_13732 ERR1769463_13756 ERR1769463_13770 ERR1769463_13809 ERR1769463_13868 ERR1769463_13874 ERR1769463_13896 ERR1769463_14000 ERR1769463_14002 ERR1769463_14011 ERR1769463_14020 ERR1769463_14024 ERR1769463_14058 ERR1769463_14066 ERR1769463_14083 ERR1769463_14096 ERR1769463_14148 ERR1769463_14242 ERR1769463_14284 ERR1769463_14313 ERR1769463_14316 ERR1769463_14373 ERR1769463_14384 ERR1769463_14432 ERR1769463_14466 ERR1769463_14491 ERR1769463_14526 ERR1769463_14552 ERR1769463_14557 ERR1769463_14627 ERR1769463_14642 ERR1769463_14676 ERR1769463_14678 ERR1769463_14709 ERR1769463_14723 ERR1769463_14742 ERR1769463_14780 ERR1769463_14785 ERR1769463_14792 ERR1769463_14816 ERR1769463_14835 ERR1769463_14838 ERR1769463_14867 ERR1769463_14959 ERR1769463_14996 ERR1769463_15007 ERR1769463_15052 ERR1769463_15058 ERR1769463_15059 ERR1769463_15099 ERR1769463_15142 ERR1769463_15185 ERR1769463_15201 ERR1769463_15202 ERR1769463_15252 ERR1769463_15287 ERR1769463_15296 ERR1769463_15318 ERR1769463_15329 ERR1769463_15414 ERR1769463_15429 ERR1769463_15435 ERR1769463_15516 ERR1769463_15522 ERR1769463_15580 ERR1769463_15581 ERR1769463_15585 ERR1769463_15642 ERR1769463_15695 ERR1769463_15727 ERR1769463_15732 ERR1769463_15760 ERR1769463_15766 ERR1769463_15854 ERR1769463_15943 ERR1769463_15995 ERR1769463_16147 ERR1769463_16168 ERR1769463_16189 ERR1769463_16279 ERR1769463_16292 ERR1769463_16315 ERR1769463_16342 ERR1769463_16410 ERR1769463_16411 ERR1769463_16414 ERR1769463_16421 ERR1769463_16444 ERR1769463_16445 ERR1769463_16524 ERR1769463_16583 ERR1769463_16619 ERR1769463_16663 ERR1769463_16664 ERR1769463_16670 ERR1769463_16681 ERR1769463_16695 ERR1769463_16769 ERR1769463_16789 ERR1769463_16793 ERR1769463_16811 ERR1769463_16843 ERR1769463_16869 ERR1769463_16946 ERR1769463_16969 ERR1769463_16988 ERR1769463_17124 ERR1769463_17170 ERR1769463_17227 ERR1769463_17234 ERR1769463_17259 ERR1769463_17278 ERR1769463_17298 ERR1769463_17310 ERR1769463_17341 ERR1769463_17346 ERR1769463_17357 ERR1769463_17369 ERR1769463_17376 ERR1769463_17423 ERR1769463_17454 ERR1769463_17486 ERR1769463_17507 ERR1769463_17512 ERR1769463_17540 ERR1769463_17584 ERR1769463_17612 ERR1769463_17723 ERR1769463_17728 ERR1769463_17751 ERR1769463_17764 ERR1769463_17811 ERR1769463_17866 ERR1769463_17893 ERR1769463_17978 ERR1769463_18046 ERR1769463_18047 ERR1769463_18058 ERR1769463_18074 ERR1769463_18106 ERR1769463_18131 ERR1769463_18135 ERR1769463_18230 ERR1769463_18234 ERR1769463_18240 ERR1769463_18248 ERR1769463_18306 ERR1769463_18331 ERR1769463_18361 ERR1769463_18423 ERR1769463_18450 ERR1769463_18462 ERR1769463_18487 ERR1769463_18550 ERR1769463_18559 ERR1769463_18625 ERR1769463_18630 ERR1769463_18661 ERR1769463_18743 ERR1769463_18763 ERR1769463_18819 ERR1769463_18842 ERR1769463_18918 ERR1769463_18933 ERR1769463_18955 ERR1769463_19067 ERR1769463_19072 ERR1769463_19102 ERR1769463_19113 ERR1769463_19154 ERR1769463_19166 ERR1769463_19193 ERR1769463_19254 ERR1769463_19273 ERR1769463_19283 ERR1769463_19286 ERR1769463_19351 ERR1769463_19397 ERR1769463_19421 ERR1769463_19428 ERR1769463_19491 ERR1769463_19556 ERR1769463_19568 ERR1769463_19569 ERR1769463_19612 ERR1769463_19663 ERR1769463_19761 ERR1769463_19789 ERR1769463_19790 ERR1769463_19848 ERR1769463_19851 ERR1769463_19871 ERR1769463_19872 ERR1769463_19889 ERR1769463_19897 ERR1769463_19939 ERR1769463_19978 ERR1769463_19993 ERR1769463_20004 ERR1769463_20031 ERR1769463_20145 ERR1769463_20151 ERR1769463_20161 ERR1769463_20186 ERR1769463_20206 ERR1769463_20232 ERR1769463_20246 ERR1769463_20250 ERR1769463_20260 ERR1769463_20262 ERR1769463_20279 ERR1769463_20296 ERR1769463_20317 ERR1769463_20358 ERR1769463_20392 ERR1769463_20395 ERR1769463_20401 ERR1769463_20409 ERR1769463_20419 ERR1769463_20563 ERR1769463_20584 ERR1769463_20603 ERR1769463_20641 ERR1769463_20644 ERR1769463_20645 ERR1769463_20650 ERR1769463_20758 ERR1769463_20762 ERR1769463_20822 ERR1769463_20839 ERR1769463_20849 ERR1769463_20876 ERR1769463_20885 ERR1769463_20898 ERR1769463_20942 ERR1769463_20943 ERR1769463_20968 ERR1769463_21013 ERR1769463_21076 ERR1769463_21103 ERR1769463_21139 ERR1769463_21163 ERR1769463_21165 ERR1769463_21175 ERR1769463_21205 ERR1769463_21213 ERR1769463_21248 ERR1769463_21259 ERR1769463_21292 ERR1769463_21303 ERR1769463_21304 ERR1769463_21324 ERR1769463_21389 ERR1769463_21392 ERR1769463_21420 ERR1769463_21426 ERR1769463_21524 ERR1769463_21544 ERR1769463_21553 ERR1769463_21571 ERR1769463_21583 ERR1769463_21584 ERR1769463_21589 ERR1769463_21606 ERR1769463_21624 ERR1769463_21709 ERR1769463_21710 ERR1769463_21747 ERR1769463_21754 ERR1769463_21785 ERR1769463_21798 ERR1769463_21799 ERR1769463_21850 ERR1769463_21879 ERR1769463_21915 ERR1769463_21924 ERR1769463_21929 ERR1769463_21930 ERR1769463_21931 ERR1769463_21947 ERR1769463_21984 ERR1769463_21997 ERR1769463_22030 ERR1769463_22065 ERR1769463_22099 ERR1769463_22113 ERR1769463_22132 ERR1769463_22228 ERR1769463_22267 ERR1769463_22353 ERR1769463_22455 ERR1769463_22460 ERR1769463_22462 ERR1769463_22494 ERR1769463_22521 ERR1769463_22522 ERR1769463_22566 ERR1769463_22575 ERR1769463_22576 ERR1769463_22624 ERR1769463_22650 ERR1769463_22651 ERR1769463_22657 ERR1769463_22683 ERR1769463_22694 ERR1769463_22729 ERR1769463_22813 ERR1769463_22932 ERR1769463_22957 ERR1769463_22969 ERR1769463_23116 ERR1769463_23183 ERR1769463_23187 ERR1769463_23221 ERR1769463_23314 ERR1769463_23384 ERR1769463_23416 ERR1769463_23421 ERR1769463_23472 ERR1769463_23540 ERR1769463_23554 ERR1769463_23565 ERR1769463_23594 ERR1769463_23626 ERR1769463_23627 ERR1769463_23628 ERR1769463_23755 ERR1769463_23758 ERR1769463_23791 ERR1769463_23800 ERR1769463_23926 ERR1769463_24032 ERR1769463_24047 ERR1769463_24052 ERR1769463_24119 ERR1769463_24128 ERR1769463_24173 ERR1769463_24206 ERR1769463_24275 ERR1769463_24288 ERR1769463_24293 ERR1769463_24344 ERR1769463_24363 ERR1769463_24385 ERR1769463_24423 ERR1769463_24427 ERR1769463_24432 ERR1769463_24626 ERR1769463_24665 ERR1769463_24669 ERR1769463_24683 ERR1769463_24696 ERR1769463_24697 ERR1769463_24707 ERR1769463_24808 ERR1769463_24862 ERR1769463_24870 ERR1769463_24896 ERR1769463_24904 ERR1769463_24959 ERR1769463_24979 ERR1769463_24980 ERR1769463_24994 ERR1769463_25020 ERR1769463_25024 ERR1769463_25031 ERR1769463_25060 ERR1769463_25085 ERR1769463_25105 ERR1769463_25117 ERR1769463_25140 ERR1769463_25201 ERR1769463_25212 ERR1769463_25222 ERR1769463_25248 ERR1769463_25282 ERR1769463_25354 ERR1769463_25386 ERR1769463_25397 ERR1769463_25458 ERR1769463_25564 ERR1769463_25578 ERR1769463_25656 ERR1769463_25748 ERR1769463_25859 ERR1769463_25921 ERR1769463_25929 ERR1769463_25997 ERR1769463_26047 ERR1769463_26056 ERR1769463_26080 ERR1769463_26099 ERR1769463_26148 ERR1769463_26152 ERR1769463_26156 ERR1769463_26159 ERR1769463_26191 ERR1769463_26218 ERR1769463_26260 ERR1769463_26312 ERR1769463_26313 ERR1769463_26321 ERR1769463_26393 ERR1769463_26401 ERR1769463_26433 ERR1769463_26438 ERR1769463_26447 ERR1769463_26477 ERR1769463_26499 ERR1769463_26509 ERR1769463_26538 ERR1769463_26594 ERR1769463_26625 ERR1769463_26626 ERR1769463_26632 ERR1769463_26661 ERR1769463_26701 ERR1769463_26742 ERR1769463_26763 ERR1769463_26802 ERR1769463_26815 ERR1769463_26849 ERR1769463_26856 ERR1769463_26857 ERR1769463_26874 ERR1769463_26892 ERR1769463_26908 ERR1769463_26918 ERR1769463_26945 ERR1769463_27004 ERR1769463_27027 ERR1769463_27230 ERR1769463_27306 ERR1769463_27325 ERR1769463_27410 ERR1769463_27418 ERR1769463_27465 ERR1769463_27486 ERR1769463_27487 ERR1769463_27541 ERR1769463_27584 ERR1769463_27601 ERR1769463_27659 ERR1769463_27669 ERR1769463_27712 ERR1769463_27738 ERR1769463_27765 ERR1769463_27774 ERR1769463_27799 ERR1769463_27815 ERR1769463_27826 ERR1769463_27846 ERR1769463_27873 ERR1769463_27906 ERR1769464_288 ERR1769464_300 ERR1769464_577 ERR1769464_622 ERR1769464_635 ERR1769464_824 ERR1769464_1327 ERR1769464_1460 ERR1769464_1468 ERR1769464_1543 ERR1769464_1620 ERR1769464_1650 ERR1769464_1713 ERR1769464_2181 ERR1769464_2236 ERR1769464_2762 ERR1769464_2852 ERR1769464_2887 ERR1769464_2917 ERR1769464_3006 ERR1769464_3007 ERR1769464_3094 ERR1769464_3229 ERR1769464_4064 ERR1769464_4271 ERR1769464_4745 ERR1769464_4868 ERR1769464_5135 ERR1769464_5380 ERR1769464_5614 ERR1769464_5782 ERR1769464_5784 ERR1769464_6050 ERR1769464_6112 ERR1769464_6397 ERR1769464_6639 ERR1769464_6710 ERR1769464_6759 ERR1769464_6807 ERR1769464_7120 ERR1769464_7293 ERR1769464_7672 ERR1769464_8040 ERR1769464_8917 ERR1769464_9133 ERR1769464_9540 ERR1769464_10679 ERR1769464_10778 ERR1769464_10932 ERR1769464_11288 ERR1769464_11967 ERR1769464_12461 ERR1769464_12522 ERR1769464_12900 ERR1769464_13210 ERR1769464_13467 ERR1769464_13468 ERR1769464_13662 ERR1769464_13757 ERR1769464_14125 ERR1769464_14126 ERR1769464_14938 ERR1769464_15027 ERR1769464_15159 ERR1769464_15617 ERR1769464_15677 ERR1769464_15713 ERR1769464_15826 ERR1769464_16303 ERR1769464_16304 ERR1769464_16857 ERR1769464_17722 ERR1769464_17810 ERR1769464_18417 ERR1769464_18560 ERR1769464_18623 ERR1769464_19306 ERR1769464_20020 ERR1769464_23884 ERR1769465_26 ERR1769465_49 ERR1769465_96 ERR1769465_205 ERR1769465_250 ERR1769465_312 ERR1769465_341 ERR1769465_360 ERR1769465_385 ERR1769465_393 ERR1769465_423 ERR1769465_444 ERR1769465_613 ERR1769465_621 ERR1769465_665 ERR1769465_667 ERR1769465_695 ERR1769465_707 ERR1769465_716 ERR1769465_780 ERR1769465_799 ERR1769465_801 ERR1769465_840 ERR1769465_917 ERR1769465_939 ERR1769465_1051 ERR1769465_1066 ERR1769465_1085 ERR1769465_1141 ERR1769465_1165 ERR1769465_1305 ERR1769465_1326 ERR1769465_1387 ERR1769465_1391 ERR1769465_1399 ERR1769465_1420 ERR1769465_1489 ERR1769465_1579 ERR1769465_1580 ERR1769465_1594 ERR1769465_1607 ERR1769465_1611 ERR1769465_1645 ERR1769465_1654 ERR1769465_1679 ERR1769465_1688 ERR1769465_1714 ERR1769465_1738 ERR1769465_1747 ERR1769465_1880 ERR1769465_1959 ERR1769465_2025 ERR1769465_2036 ERR1769465_2084 ERR1769465_2118 ERR1769465_2119 ERR1769465_2215 ERR1769465_2324 ERR1769465_2467 ERR1769465_2508 ERR1769465_2532 ERR1769465_2648 ERR1769465_2655 ERR1769465_2702 ERR1769465_2829 ERR1769465_2879 ERR1769465_2881 ERR1769465_2921 ERR1769465_2926 ERR1769465_2990 ERR1769465_3059 ERR1769465_3075 ERR1769465_3130 ERR1769465_3188 ERR1769465_3238 ERR1769465_3258 ERR1769465_3296 ERR1769465_3297 ERR1769465_3405 ERR1769465_3406 ERR1769465_3421 ERR1769465_3435 ERR1769465_3441 ERR1769465_3461 ERR1769465_3519 ERR1769465_3596 ERR1769465_3607 ERR1769465_3614 ERR1769465_3617 ERR1769465_3672 ERR1769465_3711 ERR1769465_3712 ERR1769465_3728 ERR1769465_3875 ERR1769465_3898 ERR1769465_4130 ERR1769465_4173 ERR1769465_4245 ERR1769465_4257 ERR1769465_4262 ERR1769465_4325 ERR1769465_4328 ERR1769465_4398 ERR1769465_4523 ERR1769465_4524 ERR1769465_4527 ERR1769465_4561 ERR1769465_4592 ERR1769465_4641 ERR1769465_4714 ERR1769465_4763 ERR1769465_4780 ERR1769465_4833 ERR1769465_4887 ERR1769465_4978 ERR1769465_5005 ERR1769465_5020 ERR1769465_5043 ERR1769465_5087 ERR1769465_5176 ERR1769465_5181 ERR1769465_5289 ERR1769465_5314 ERR1769465_5374 ERR1769465_5388 ERR1769465_5389 ERR1769465_5401 ERR1769465_5404 ERR1769465_5428 ERR1769465_5431 ERR1769465_5488 ERR1769465_5493 ERR1769465_5511 ERR1769465_5530 ERR1769465_5777 ERR1769465_5822 ERR1769465_5884 ERR1769465_5967 ERR1769465_5972 ERR1769465_5991 ERR1769465_6229 ERR1769465_6263 ERR1769465_6398 ERR1769465_6518 ERR1769465_6542 ERR1769465_6566 ERR1769465_6638 ERR1769465_6654 ERR1769465_6677 ERR1769465_6774 ERR1769465_6805 ERR1769465_6901 ERR1769465_6962 ERR1769465_7040 ERR1769465_7167 ERR1769465_7302 ERR1769465_7327 ERR1769465_7358 ERR1769465_7359 ERR1769465_7389 ERR1769465_7390 ERR1769465_7397 ERR1769465_7402 ERR1769465_7404 ERR1769465_7472 ERR1769465_7661 ERR1769465_7706 ERR1769465_7741 ERR1769465_7776 ERR1769465_7777 ERR1769465_7794 ERR1769465_7795 ERR1769465_7828 ERR1769465_7832 ERR1769465_7856 ERR1769465_7869 ERR1769465_7937 ERR1769465_7966 ERR1769465_7973 ERR1769465_7991 ERR1769465_8021 ERR1769465_8112 ERR1769465_8197 ERR1769465_8200 ERR1769465_8227 ERR1769465_8269 ERR1769465_8284 ERR1769465_8285 ERR1769465_8320 ERR1769465_8337 ERR1769465_8347 ERR1769465_8381 ERR1769465_8386 ERR1769465_8428 ERR1769465_8520 ERR1769465_8544 ERR1769465_8600 ERR1769465_8609 ERR1769465_8667 ERR1769465_8690 ERR1769465_8745 ERR1769465_8746 ERR1769465_8816 ERR1769465_8817 ERR1769465_8878 ERR1769465_8902 ERR1769465_8942 ERR1769465_8946 ERR1769465_8947 ERR1769465_9003 ERR1769465_9011 ERR1769465_9024 ERR1769465_9025 ERR1769465_9073 ERR1769465_9122 ERR1769465_9148 ERR1769465_9195 ERR1769465_9220 ERR1769465_9248 ERR1769465_9272 ERR1769465_9292 ERR1769465_9303 ERR1769465_9393 ERR1769465_9458 ERR1769465_9477 ERR1769465_9667 ERR1769465_9673 ERR1769465_9806 ERR1769465_9819 ERR1769465_9821 ERR1769465_9830 ERR1769465_9903 ERR1769465_9929 ERR1769465_10123 ERR1769465_10124 ERR1769465_10192 ERR1769465_10193 ERR1769465_10250 ERR1769465_10327 ERR1769465_10366 ERR1769465_10371 ERR1769465_10391 ERR1769465_10429 ERR1769465_10430 ERR1769465_10479 ERR1769465_10561 ERR1769465_10574 ERR1769465_10575 ERR1769465_10681 ERR1769465_10741 ERR1769465_10749 ERR1769465_10842 ERR1769465_10843 ERR1769465_10861 ERR1769465_10913 ERR1769465_11015 ERR1769465_11074 ERR1769465_11085 ERR1769465_11125 ERR1769465_11135 ERR1769465_11137 ERR1769465_11160 ERR1769465_11180 ERR1769465_11257 ERR1769465_11329 ERR1769465_11385 ERR1769465_11386 ERR1769465_11446 ERR1769465_11452 ERR1769465_11501 ERR1769465_11678 ERR1769465_11679 ERR1769465_11695 ERR1769465_11723 ERR1769465_11780 ERR1769465_11842 ERR1769465_11857 ERR1769465_11882 ERR1769465_11906 ERR1769465_12111 ERR1769465_12125 ERR1769465_12146 ERR1769465_12203 ERR1769465_12213 ERR1769465_12233 ERR1769465_12245 ERR1769465_12276 ERR1769465_12315 ERR1769465_12450 ERR1769465_12600 ERR1769465_12664 ERR1769465_12668 ERR1769465_12741 ERR1769465_12742 ERR1769465_12759 ERR1769465_12801 ERR1769465_12889 ERR1769465_12911 ERR1769465_12929 ERR1769465_12930 ERR1769465_13033 ERR1769465_13043 ERR1769465_13068 ERR1769465_13123 ERR1769465_13136 ERR1769465_13155 ERR1769465_13211 ERR1769465_13223 ERR1769465_13326 ERR1769465_13345 ERR1769465_13354 ERR1769465_13369 ERR1769465_13388 ERR1769465_13408 ERR1769465_13418 ERR1769465_13436 ERR1769465_13442 ERR1769465_13468 ERR1769465_13473 ERR1769465_13492 ERR1769465_13523 ERR1769465_13551 ERR1769465_13639 ERR1769465_13745 ERR1769465_13782 ERR1769465_13917 ERR1769465_13921 ERR1769465_14019 ERR1769465_14047 ERR1769465_14191 ERR1769465_14214 ERR1769465_14264 ERR1769465_14290 ERR1769465_14325 ERR1769465_14473 ERR1769465_14487 ERR1769465_14506 ERR1769465_14516 ERR1769465_14527 ERR1769465_14547 ERR1769465_14574 ERR1769465_14583 ERR1769465_14598 ERR1769465_14689 ERR1769465_14690 ERR1769465_14697 ERR1769465_14708 ERR1769465_14735 ERR1769465_14784 ERR1769465_14803 ERR1769465_14817 ERR1769465_14818 ERR1769465_14822 ERR1769465_14855 ERR1769465_14892 ERR1769465_14907 ERR1769465_14963 ERR1769465_14983 ERR1769465_15071 ERR1769465_15225 ERR1769465_15228 ERR1769465_15233 ERR1769465_15234 ERR1769465_15246 ERR1769465_15314 ERR1769465_15333 ERR1769465_15438 ERR1769465_15465 ERR1769465_15479 ERR1769465_15510 ERR1769465_15534 ERR1769465_15633 ERR1769465_15640 ERR1769465_15677 ERR1769465_15685 ERR1769465_15686 ERR1769465_15699 ERR1769465_15764 ERR1769465_15773 ERR1769465_15820 ERR1769465_15886 ERR1769465_15916 ERR1769465_15953 ERR1769465_16000 ERR1769465_16020 ERR1769465_16030 ERR1769465_16057 ERR1769465_16154 ERR1769465_16168 ERR1769465_16206 ERR1769465_16270 ERR1769465_16273 ERR1769465_16326 ERR1769465_16354 ERR1769465_16368 ERR1769465_16415 ERR1769465_16453 ERR1769465_16472 ERR1769465_16487 ERR1769465_16536 ERR1769465_16539 ERR1769465_16590 ERR1769465_16595 ERR1769465_16604 ERR1769465_16616 ERR1769465_16707 ERR1769465_16729 ERR1769465_16759 ERR1769465_16819 ERR1769465_16863 ERR1769465_16948 ERR1769465_16971 ERR1769465_16999 ERR1769465_17017 ERR1769465_17049 ERR1769465_17146 ERR1769465_17244 ERR1769465_17304 ERR1769465_17306 ERR1769465_17447 ERR1769465_17486 ERR1769465_17552 ERR1769465_17581 ERR1769465_17591 ERR1769465_17634 ERR1769465_17665 ERR1769465_17666 ERR1769465_17734 ERR1769465_17737 ERR1769465_17749 ERR1769465_17769 ERR1769465_17781 ERR1769465_17782 ERR1769465_17783 ERR1769465_17809 ERR1769465_17888 ERR1769465_17987 ERR1769465_17988 ERR1769465_18006 ERR1769465_18009 ERR1769465_18025 ERR1769465_18039 ERR1769465_18043 ERR1769465_18128 ERR1769465_18232 ERR1769465_18413 ERR1769465_18414 ERR1769465_18415 ERR1769465_18435 ERR1769465_18537 ERR1769465_18572 ERR1769465_18615 ERR1769465_18633 ERR1769465_18634 ERR1769465_18649 ERR1769465_18673 ERR1769465_18685 ERR1769465_18869 ERR1769465_18877 ERR1769465_18878 ERR1769465_18954 ERR1769465_19080 ERR1769465_19082 ERR1769465_19189 ERR1769465_19226 ERR1769465_19257 ERR1769465_19315 ERR1769465_19501 ERR1769465_19522 ERR1769465_19627 ERR1769465_19724 ERR1769465_19774 ERR1769465_19809 ERR1769465_19826 ERR1769465_19853 ERR1769465_19875 ERR1769465_19902 ERR1769465_19989 ERR1769465_20051 ERR1769465_20054 ERR1769465_20100 ERR1769465_20117 ERR1769465_20141 ERR1769465_20162 ERR1769465_20209 ERR1769465_20228 ERR1769465_20282 ERR1769465_20287 ERR1769465_20440 ERR1769465_20590 ERR1769465_20609 ERR1769465_20628 ERR1769465_20643 ERR1769465_20722 ERR1769465_20797 ERR1769465_20871 ERR1769465_20904 ERR1769465_20972 ERR1769465_20986 ERR1769465_21059 ERR1769465_21063 ERR1769465_21077 ERR1769465_21149 ERR1769465_21168 ERR1769465_21172 ERR1769465_21173 ERR1769465_21189 ERR1769465_21288 ERR1769465_21307 ERR1769465_21345 ERR1769465_21479 ERR1769465_21615 ERR1769465_21619 ERR1769465_21696 ERR1769465_21803 ERR1769465_21847 ERR1769465_21848 ERR1769465_21919 ERR1769465_21941 ERR1769465_21955 ERR1769465_21971 ERR1769465_21973 ERR1769465_22034 ERR1769465_22043 ERR1769465_22070 ERR1769465_22089 ERR1769465_22126 ERR1769465_22147 ERR1769465_22209 ERR1769465_22252 ERR1769465_22271 ERR1769465_22297 ERR1769465_22352 ERR1769465_22369 ERR1769465_22590 ERR1769465_22618 ERR1769465_22630 ERR1769465_22652 ERR1769465_22683 ERR1769465_22684 ERR1769465_22716 ERR1769465_22822 ERR1769465_22868 ERR1769465_22880 ERR1769465_22940 ERR1769465_22950 ERR1769465_22965 ERR1769465_22980 ERR1769465_23034 ERR1769465_23218 ERR1769465_23274 ERR1769465_23396 ERR1769465_23419 ERR1769465_23557 ERR1769465_23621 ERR1769465_23633 ERR1769465_23768 ERR1769465_23769 ERR1769465_23801 ERR1769465_23876 ERR1769465_23907 ERR1769465_23966 ERR1769465_24086 ERR1769465_24169 ERR1769465_24191 ERR1769465_24194 ERR1769465_24199 ERR1769465_24283 ERR1769465_24355 ERR1769465_24393 ERR1769465_24401 ERR1769465_24406 ERR1769465_24465 ERR1769465_24513 ERR1769465_24591 ERR1769465_24611 ERR1769465_24673 ERR1769465_24735 ERR1769465_24772 ERR1769465_24905 ERR1769465_24918 ERR1769465_24919 ERR1769465_24922 ERR1769465_24948 ERR1769465_25087 ERR1769465_25123 ERR1769465_25152 ERR1769465_25203 ERR1769465_25231 ERR1769465_25295 ERR1769465_25303 ERR1769465_25345 ERR1769465_25381 ERR1769465_25416 ERR1769465_25559 ERR1769465_25589 ERR1769465_25631 ERR1769465_25671 ERR1769465_25676 ERR1769465_25734 ERR1769465_25785 ERR1769465_25860 ERR1769465_25879 ERR1769465_25891 ERR1769465_25942 ERR1769465_25965 ERR1769465_25969 ERR1769465_25998 ERR1769465_26030 ERR1769465_26056 ERR1769465_26092 ERR1769465_26136 ERR1769465_26233 ERR1769465_26254 ERR1769465_26266 ERR1769465_26435 ERR1769465_26450 ERR1769465_26472 ERR1769465_26497 ERR1769465_26546 ERR1769465_26562 ERR1769465_26575 ERR1769465_26576 ERR1769465_26657 ERR1769465_26660 ERR1769465_26702 ERR1769465_26710 ERR1769465_26768 ERR1769465_26851 ERR1769465_27006 ERR1769465_27042 ERR1769465_27043 ERR1769465_27076 ERR1769465_27120 ERR1769465_27126 ERR1769465_27172 ERR1769465_27304 ERR1769465_27370 ERR1769465_27542 ERR1769465_27839 ERR1769466_121 ERR1769466_170 ERR1769466_180 ERR1769466_228 ERR1769466_232 ERR1769466_291 ERR1769466_388 ERR1769466_389 ERR1769466_458 ERR1769466_461 ERR1769466_547 ERR1769466_607 ERR1769466_629 ERR1769466_644 ERR1769466_750 ERR1769466_812 ERR1769466_953 ERR1769466_992 ERR1769466_1001 ERR1769466_1011 ERR1769466_1146 ERR1769466_1153 ERR1769466_1190 ERR1769466_1205 ERR1769466_1264 ERR1769466_1393 ERR1769466_1509 ERR1769466_1615 ERR1769466_1616 ERR1769466_1643 ERR1769466_1683 ERR1769466_1686 ERR1769466_1695 ERR1769466_1716 ERR1769466_1756 ERR1769466_1869 ERR1769466_1948 ERR1769466_1991 ERR1769466_2075 ERR1769466_2119 ERR1769466_2126 ERR1769466_2127 ERR1769466_2219 ERR1769466_2235 ERR1769466_2319 ERR1769466_2324 ERR1769466_2329 ERR1769466_2338 ERR1769466_2420 ERR1769466_2495 ERR1769466_2541 ERR1769466_2547 ERR1769466_2598 ERR1769466_2606 ERR1769466_2777 ERR1769466_2887 ERR1769466_2910 ERR1769466_2919 ERR1769466_2986 ERR1769466_3005 ERR1769466_3021 ERR1769466_3052 ERR1769466_3083 ERR1769466_3103 ERR1769466_3158 ERR1769466_3174 ERR1769466_3226 ERR1769466_3243 ERR1769466_3260 ERR1769466_3306 ERR1769466_3354 ERR1769466_3388 ERR1769466_3444 ERR1769466_3445 ERR1769466_3537 ERR1769466_3538 ERR1769466_3594 ERR1769466_3602 ERR1769466_3662 ERR1769466_3685 ERR1769466_3714 ERR1769466_3751 ERR1769466_3797 ERR1769466_3815 ERR1769466_3832 ERR1769466_3871 ERR1769466_3892 ERR1769466_3893 ERR1769466_3894 ERR1769466_3928 ERR1769466_3968 ERR1769466_3969 ERR1769466_4015 ERR1769466_4017 ERR1769466_4031 ERR1769466_4032 ERR1769466_4036 ERR1769466_4197 ERR1769466_4202 ERR1769466_4246 ERR1769466_4337 ERR1769466_4340 ERR1769466_4362 ERR1769466_4382 ERR1769466_4401 ERR1769466_4410 ERR1769466_4542 ERR1769466_4557 ERR1769466_4560 ERR1769466_4670 ERR1769466_4714 ERR1769466_4771 ERR1769466_4834 ERR1769466_4867 ERR1769466_4872 ERR1769466_4928 ERR1769466_4974 ERR1769466_4993 ERR1769466_5108 ERR1769466_5132 ERR1769466_5139 ERR1769466_5191 ERR1769466_5245 ERR1769466_5274 ERR1769466_5396 ERR1769466_5399 ERR1769466_5453 ERR1769466_5554 ERR1769466_5557 ERR1769466_5562 ERR1769466_5607 ERR1769466_5728 ERR1769466_5830 ERR1769466_5947 ERR1769466_6043 ERR1769466_6104 ERR1769466_6105 ERR1769466_6218 ERR1769466_6219 ERR1769466_6260 ERR1769466_6261 ERR1769466_6281 ERR1769466_6283 ERR1769466_6323 ERR1769466_6338 ERR1769466_6419 ERR1769466_6422 ERR1769466_6459 ERR1769466_6509 ERR1769466_6670 ERR1769466_6674 ERR1769466_6860 ERR1769466_6928 ERR1769466_6957 ERR1769466_6972 ERR1769466_6976 ERR1769466_6994 ERR1769466_7010 ERR1769466_7215 ERR1769466_7240 ERR1769466_7317 ERR1769466_7349 ERR1769466_7398 ERR1769466_7428 ERR1769466_7541 ERR1769466_7642 ERR1769466_7643 ERR1769466_7702 ERR1769466_7746 ERR1769466_7861 ERR1769466_7930 ERR1769466_7970 ERR1769466_7987 ERR1769466_7988 ERR1769466_8010 ERR1769466_8034 ERR1769466_8090 ERR1769466_8270 ERR1769466_8325 ERR1769466_8326 ERR1769466_8402 ERR1769466_8404 ERR1769466_8481 ERR1769466_8488 ERR1769466_8553 ERR1769466_8556 ERR1769466_8577 ERR1769466_8592 ERR1769466_8703 ERR1769466_8704 ERR1769466_8708 ERR1769466_8741 ERR1769466_8750 ERR1769466_8803 ERR1769466_8884 ERR1769466_8990 ERR1769466_9054 ERR1769466_9085 ERR1769466_9086 ERR1769466_9239 ERR1769466_9242 ERR1769466_9349 ERR1769466_9350 ERR1769466_9351 ERR1769466_9461 ERR1769466_9473 ERR1769466_9499 ERR1769466_9500 ERR1769466_9511 ERR1769466_9531 ERR1769466_9548 ERR1769466_9596 ERR1769466_9623 ERR1769466_9624 ERR1769466_9640 ERR1769466_9656 ERR1769466_9712 ERR1769466_9720 ERR1769466_9722 ERR1769466_9748 ERR1769466_9752 ERR1769466_9796 ERR1769466_9809 ERR1769466_9894 ERR1769466_9897 ERR1769466_9915 ERR1769466_9939 ERR1769466_9989 ERR1769466_10001 ERR1769466_10010 ERR1769466_10076 ERR1769466_10133 ERR1769466_10139 ERR1769466_10140 ERR1769466_10142 ERR1769466_10201 ERR1769466_10212 ERR1769466_10374 ERR1769466_10381 ERR1769466_10449 ERR1769466_10477 ERR1769466_10478 ERR1769466_10504 ERR1769466_10528 ERR1769466_10534 ERR1769466_10550 ERR1769466_10573 ERR1769466_10585 ERR1769466_10623 ERR1769466_10632 ERR1769466_10634 ERR1769466_10823 ERR1769466_10839 ERR1769466_10840 ERR1769466_10853 ERR1769466_10868 ERR1769466_10880 ERR1769466_10881 ERR1769466_10920 ERR1769466_10922 ERR1769466_10988 ERR1769466_10992 ERR1769466_10999 ERR1769466_11002 ERR1769466_11004 ERR1769466_11017 ERR1769466_11121 ERR1769466_11218 ERR1769466_11282 ERR1769466_11283 ERR1769466_11284 ERR1769466_11305 ERR1769466_11431 ERR1769466_11498 ERR1769466_11501 ERR1769466_11502 ERR1769466_11572 ERR1769466_11645 ERR1769466_11671 ERR1769466_11699 ERR1769466_11748 ERR1769466_11814 ERR1769466_11833 ERR1769466_11859 ERR1769466_11874 ERR1769466_11902 ERR1769466_11951 ERR1769466_11983 ERR1769466_12011 ERR1769466_12077 ERR1769466_12080 ERR1769466_12157 ERR1769466_12226 ERR1769466_12230 ERR1769466_12240 ERR1769466_12242 ERR1769466_12301 ERR1769466_12332 ERR1769466_12349 ERR1769466_12374 ERR1769466_12452 ERR1769466_12591 ERR1769466_12595 ERR1769466_12610 ERR1769466_12666 ERR1769466_12698 ERR1769466_12741 ERR1769466_12772 ERR1769466_12791 ERR1769466_12875 ERR1769466_12999 ERR1769466_13025 ERR1769466_13054 ERR1769466_13074 ERR1769466_13108 ERR1769466_13114 ERR1769466_13120 ERR1769466_13187 ERR1769466_13255 ERR1769466_13270 ERR1769466_13318 ERR1769466_13369 ERR1769466_13416 ERR1769466_13492 ERR1769466_13498 ERR1769466_13519 ERR1769466_13554 ERR1769466_13580 ERR1769466_13581 ERR1769466_13700 ERR1769466_13715 ERR1769466_13752 ERR1769466_13758 ERR1769466_13770 ERR1769466_13803 ERR1769466_13823 ERR1769466_13896 ERR1769466_13912 ERR1769466_13934 ERR1769466_13938 ERR1769466_13946 ERR1769466_14029 ERR1769466_14060 ERR1769466_14101 ERR1769466_14194 ERR1769466_14231 ERR1769466_14249 ERR1769466_14265 ERR1769466_14355 ERR1769466_14373 ERR1769466_14477 ERR1769466_14527 ERR1769466_14571 ERR1769466_14604 ERR1769466_14614 ERR1769466_14623 ERR1769466_14678 ERR1769466_14784 ERR1769466_14806 ERR1769466_14882 ERR1769466_14929 ERR1769466_14932 ERR1769466_15080 ERR1769466_15081 ERR1769466_15096 ERR1769466_15127 ERR1769466_15267 ERR1769466_15393 ERR1769466_15434 ERR1769466_15435 ERR1769466_15440 ERR1769466_15445 ERR1769466_15550 ERR1769466_15594 ERR1769466_15636 ERR1769466_15653 ERR1769466_15656 ERR1769466_15657 ERR1769466_15712 ERR1769466_15713 ERR1769466_15766 ERR1769466_15849 ERR1769466_15918 ERR1769466_15941 ERR1769466_16008 ERR1769466_16024 ERR1769466_16028 ERR1769466_16034 ERR1769466_16124 ERR1769466_16179 ERR1769466_16199 ERR1769466_16237 ERR1769466_16247 ERR1769466_16282 ERR1769466_16311 ERR1769466_16313 ERR1769466_16340 ERR1769466_16379 ERR1769466_16394 ERR1769466_16395 ERR1769466_16396 ERR1769466_16506 ERR1769466_16585 ERR1769466_16659 ERR1769466_16667 ERR1769466_16683 ERR1769466_16719 ERR1769466_16721 ERR1769466_16730 ERR1769466_16748 ERR1769466_16796 ERR1769466_16844 ERR1769466_16897 ERR1769466_17011 ERR1769466_17040 ERR1769466_17096 ERR1769466_17122 ERR1769466_17128 ERR1769466_17149 ERR1769466_17229 ERR1769466_17241 ERR1769466_17265 ERR1769466_17278 ERR1769466_17323 ERR1769466_17428 ERR1769466_17435 ERR1769466_17572 ERR1769466_17593 ERR1769466_17622 ERR1769466_17818 ERR1769466_17824 ERR1769466_17869 ERR1769466_17897 ERR1769466_17920 ERR1769466_17927 ERR1769466_17932 ERR1769466_17936 ERR1769466_17959 ERR1769466_17980 ERR1769466_18091 ERR1769466_18131 ERR1769466_18147 ERR1769466_18153 ERR1769466_18220 ERR1769466_18362 ERR1769466_18393 ERR1769466_18422 ERR1769466_18466 ERR1769466_18478 ERR1769466_18524 ERR1769466_18534 ERR1769466_18587 ERR1769466_18621 ERR1769466_18714 ERR1769466_18722 ERR1769466_18745 ERR1769466_18789 ERR1769466_18841 ERR1769466_18942 ERR1769466_19034 ERR1769466_19151 ERR1769466_19176 ERR1769466_19224 ERR1769466_19255 ERR1769466_19282 ERR1769466_19288 ERR1769466_19300 ERR1769466_19378 ERR1769466_19482 ERR1769466_19545 ERR1769466_19563 ERR1769466_19612 ERR1769466_19709 ERR1769466_19719 ERR1769466_19806 ERR1769466_19929 ERR1769466_19954 ERR1769466_20067 ERR1769466_20068 ERR1769466_20108 ERR1769466_20147 ERR1769466_20178 ERR1769466_20222 ERR1769466_20244 ERR1769466_20302 ERR1769466_20313 ERR1769466_20354 ERR1769466_20422 ERR1769466_20616 ERR1769466_20621 ERR1769466_20658 ERR1769466_20735 ERR1769466_20764 ERR1769466_20793 ERR1769466_20819 ERR1769466_20908 ERR1769466_20916 ERR1769466_20933 ERR1769466_20960 ERR1769466_21052 ERR1769466_21123 ERR1769466_21256 ERR1769466_21325 ERR1769466_21327 ERR1769466_21372 ERR1769466_21381 ERR1769466_21394 ERR1769466_21473 ERR1769466_21474 ERR1769466_21490 ERR1769466_21496 ERR1769466_21504 ERR1769466_21518 ERR1769466_21668 ERR1769466_21708 ERR1769466_21712 ERR1769466_21714 ERR1769466_21756 ERR1769466_21803 ERR1769466_21860 ERR1769466_21918 ERR1769466_21963 ERR1769466_21974 ERR1769466_22003 ERR1769466_22055 ERR1769466_22122 ERR1769466_22210 ERR1769466_22392 ERR1769466_22868 ERR1769466_22984 ERR1769466_23029 ERR1769466_23063 ERR1769466_24427 ERR1769466_24791 ERR1769466_25225 ERR1769466_25818 ERR1769466_26177 ERR1769466_27293 ERR1769466_27660 ERR1769466_27820 ERR1769466_27907 ERR1769467_836 ERR1769467_930 ERR1769467_1621 ERR1769467_1971 ERR1769467_2056 ERR1769467_2084 ERR1769467_2781 ERR1769467_2811 ERR1769467_3033 ERR1769467_3593 ERR1769467_4084 ERR1769467_4179 ERR1769467_4824 ERR1769467_4901 ERR1769467_4978 ERR1769467_5196 ERR1769467_5285 ERR1769467_5777 ERR1769467_5832 ERR1769467_5963 ERR1769467_5964 ERR1769467_6960 ERR1769467_7114 ERR1769467_7255 ERR1769467_7409 ERR1769467_7626 ERR1769467_7698 ERR1769467_7711 ERR1769467_8194 ERR1769467_8202 ERR1769467_8444 ERR1769467_10453 ERR1769467_10750 ERR1769467_12192 ERR1769467_13895 ERR1769467_14250 ERR1769467_14295 ERR1769467_14524 ERR1769467_14525 ERR1769467_14603 ERR1769467_14651 ERR1769467_14848 ERR1769467_15338 ERR1769467_15358 ERR1769467_15434 ERR1769467_16434 ERR1769467_16604 ERR1769467_16605 ERR1769467_16614 ERR1769467_16784 ERR1769467_16918 ERR1769467_17014 ERR1769467_17039 ERR1769467_17115 ERR1769467_17229 ERR1769467_17369 ERR1769467_17728 ERR1769467_17811 ERR1769467_18090 ERR1769467_18205 ERR1769467_18312 ERR1769467_18554 ERR1769467_18742 ERR1769467_18915 ERR1769467_19139 ERR1769467_19263 ERR1769467_19269 ERR1769467_19580 ERR1769467_20593 ERR1769467_20722 ERR1769467_20782 ERR1769467_20814 ERR1769467_21212 ERR1769467_21366 ERR1769467_21744 ERR1769467_21816 ERR1769467_21882 ERR1769467_21940 ERR1769467_22151 ERR1769467_22253 ERR1769467_22342 ERR1769467_22805 ERR1769467_22884 ERR1769467_22946 ERR1769467_23011 ERR1769467_23074 ERR1769467_23545 ERR1769467_25433 ERR1769467_25959 ERR1769467_26265 ERR1769467_26874 ERR1769467_27156 ERR1769467_27248 ERR1769468_943 ERR1769468_989 ERR1769468_990 ERR1769468_1379 ERR1769468_2237 ERR1769468_2514 ERR1769468_2608 ERR1769468_3052 ERR1769468_3094 ERR1769468_3519 ERR1769468_3906 ERR1769468_4376 ERR1769468_4555 ERR1769468_4863 ERR1769468_4921 ERR1769468_4945 ERR1769468_5708 ERR1769468_5928 ERR1769468_6011 ERR1769468_6386 ERR1769468_7161 ERR1769468_7551 ERR1769468_8357 ERR1769468_8358 ERR1769468_8540 ERR1769468_8814 ERR1769468_8977 ERR1769468_9468 ERR1769468_9482 ERR1769468_9749 ERR1769468_10292 ERR1769468_10466 ERR1769468_10557 ERR1769468_11430 ERR1769468_11688 ERR1769468_11958 ERR1769468_12552 ERR1769468_12901 ERR1769468_12973 ERR1769468_13071 ERR1769468_13231 ERR1769468_13518 ERR1769468_13886 ERR1769468_14190 ERR1769468_14341 ERR1769468_14439 ERR1769468_14484 ERR1769468_14489 ERR1769468_15076 ERR1769468_18998 ERR1769468_19297 ERR1769468_19318 ERR1769468_20488 ERR1769468_21030 ERR1769468_21474 ERR1769468_22599 ERR1769468_23229 ERR1769468_24114 ERR1769468_24846 ERR1769468_25522 ERR1769468_25891 ERR1769468_26373 ERR1769468_26716 ERR1769468_26893 ERR1769468_27229 ERR1769468_27237 ERR1769468_27751 ERR1769469_27 ERR1769469_34 ERR1769469_35 ERR1769469_296 ERR1769469_339 ERR1769469_352 ERR1769469_468 ERR1769469_508 ERR1769469_573 ERR1769469_639 ERR1769469_698 ERR1769469_763 ERR1769469_940 ERR1769469_945 ERR1769469_1061 ERR1769469_1100 ERR1769469_1106 ERR1769469_1200 ERR1769469_1254 ERR1769469_1339 ERR1769469_1497 ERR1769469_1638 ERR1769469_1715 ERR1769469_1731 ERR1769469_1809 ERR1769469_1862 ERR1769469_1890 ERR1769469_1923 ERR1769469_2030 ERR1769469_2061 ERR1769469_2067 ERR1769469_2126 ERR1769469_2238 ERR1769469_2395 ERR1769469_2432 ERR1769469_2648 ERR1769469_2714 ERR1769469_2741 ERR1769469_2769 ERR1769469_2876 ERR1769469_2915 ERR1769469_2992 ERR1769469_3062 ERR1769469_3156 ERR1769469_3201 ERR1769469_3218 ERR1769469_3303 ERR1769469_3396 ERR1769469_3591 ERR1769469_3630 ERR1769469_3725 ERR1769469_3742 ERR1769469_3787 ERR1769469_3889 ERR1769469_3930 ERR1769469_4026 ERR1769469_4035 ERR1769469_4204 ERR1769469_4209 ERR1769469_4285 ERR1769469_4320 ERR1769469_4399 ERR1769469_4641 ERR1769469_4662 ERR1769469_4672 ERR1769469_4745 ERR1769469_4932 ERR1769469_4948 ERR1769469_5022 ERR1769469_5034 ERR1769469_5054 ERR1769469_5220 ERR1769469_5241 ERR1769469_5278 ERR1769469_5512 ERR1769469_5565 ERR1769469_5587 ERR1769469_5637 ERR1769469_5848 ERR1769469_5849 ERR1769469_5935 ERR1769469_6034 ERR1769469_6041 ERR1769469_6044 ERR1769469_6089 ERR1769469_6203 ERR1769469_6239 ERR1769469_6360 ERR1769469_6686 ERR1769469_6691 ERR1769469_6753 ERR1769469_6759 ERR1769469_6836 ERR1769469_6932 ERR1769469_7026 ERR1769469_7027 ERR1769469_7099 ERR1769469_7100 ERR1769469_7126 ERR1769469_7261 ERR1769469_7263 ERR1769469_7334 ERR1769469_7423 ERR1769469_7450 ERR1769469_7489 ERR1769469_7721 ERR1769469_7925 ERR1769469_7962 ERR1769469_7988 ERR1769469_7998 ERR1769469_8205 ERR1769469_8212 ERR1769469_8269 ERR1769469_8360 ERR1769469_8607 ERR1769469_8750 ERR1769469_8835 ERR1769469_8845 ERR1769469_8930 ERR1769469_8940 ERR1769469_9578 ERR1769469_10132 ERR1769469_11053 ERR1769469_12590 ERR1769469_12790 ERR1769469_13131 ERR1769469_13229 ERR1769469_13314 ERR1769469_13414 ERR1769469_13437 ERR1769469_13602 ERR1769469_13653 ERR1769469_13745 ERR1769469_13808 ERR1769469_13833 ERR1769469_13854 ERR1769469_13987 ERR1769469_14014 ERR1769469_14225 ERR1769469_14227 ERR1769469_14260 ERR1769469_14330 ERR1769469_14387 ERR1769469_14495 ERR1769469_14506 ERR1769469_14535 ERR1769469_14547 ERR1769469_14595 ERR1769469_14662 ERR1769469_14670 ERR1769469_14671 ERR1769469_14796 ERR1769469_14842 ERR1769469_14892 ERR1769469_14904 ERR1769469_14933 ERR1769469_14942 ERR1769469_14982 ERR1769469_15044 ERR1769469_15262 ERR1769469_15272 ERR1769469_15279 ERR1769469_15305 ERR1769469_15382 ERR1769469_15397 ERR1769469_15464 ERR1769469_15641 ERR1769469_16062 ERR1769469_16096 ERR1769469_16171 ERR1769469_16281 ERR1769469_16692 ERR1769469_16702 ERR1769469_16962 ERR1769469_17096 ERR1769469_17116 ERR1769469_17137 ERR1769469_17259 ERR1769469_17288 ERR1769469_17504 ERR1769469_17551 ERR1769469_17589 ERR1769469_17602 ERR1769469_17723 ERR1769469_17735 ERR1769469_17895 ERR1769469_18055 ERR1769469_18163 ERR1769469_18416 ERR1769469_18423 ERR1769469_18690 ERR1769469_18691 ERR1769469_18878 ERR1769469_19022 ERR1769469_19102 ERR1769469_19150 ERR1769469_19180 ERR1769469_19271 ERR1769469_19322 ERR1769469_19469 ERR1769469_19611 ERR1769469_19728 ERR1769469_19895 ERR1769469_19947 ERR1769469_20009 ERR1769469_20057 ERR1769469_20118 ERR1769469_20122 ERR1769469_20192 ERR1769469_20235 ERR1769469_20239 ERR1769469_20301 ERR1769469_20371 ERR1769469_20378 ERR1769469_20434 ERR1769469_20605 ERR1769469_20620 ERR1769469_20788 ERR1769469_20874 ERR1769469_20985 ERR1769469_20986 ERR1769469_21004 ERR1769469_21113 ERR1769469_21147 ERR1769469_21213 ERR1769469_21236 ERR1769469_21396 ERR1769469_21460 ERR1769469_21578 ERR1769469_21589 ERR1769469_21690 ERR1769469_21748 ERR1769469_21853 ERR1769469_21868 ERR1769469_21924 ERR1769469_21931 ERR1769469_22025 ERR1769469_22148 ERR1769469_22182 ERR1769469_22229 ERR1769469_22239 ERR1769469_22310 ERR1769469_22450 ERR1769469_22659 ERR1769469_22687 ERR1769469_22799 ERR1769469_22855 ERR1769469_23323 ERR1769469_23324 ERR1769469_23353 ERR1769469_23578 ERR1769469_23689 ERR1769469_23822 ERR1769469_23898 ERR1769469_23904 ERR1769469_23944 ERR1769469_24292 ERR1769469_24996 ERR1769469_25024 ERR1769469_25170 ERR1769469_25222 ERR1769469_25292 ERR1769469_25359 ERR1769469_25362 ERR1769469_25393 ERR1769469_25402 ERR1769469_25436 ERR1769469_25493 ERR1769469_25741 ERR1769469_25781 ERR1769469_25782 ERR1769469_25976 ERR1769469_26060 ERR1769469_26186 ERR1769469_26511 ERR1769469_26552 ERR1769469_26616 ERR1769469_26674 ERR1769469_26899 ERR1769469_26934 ERR1769469_26955 ERR1769469_26976 ERR1769469_26980 ERR1769469_26981 ERR1769469_27114 ERR1769469_27251 ERR1769469_27260 ERR1769469_27321 ERR1769469_27687 ERR1769470_40 ERR1769470_49 ERR1769470_102 ERR1769470_179 ERR1769470_192 ERR1769470_213 ERR1769470_320 ERR1769470_321 ERR1769470_406 ERR1769470_427 ERR1769470_537 ERR1769470_558 ERR1769470_559 ERR1769470_690 ERR1769470_715 ERR1769470_822 ERR1769470_872 ERR1769470_941 ERR1769470_943 ERR1769470_955 ERR1769470_994 ERR1769470_1003 ERR1769470_1048 ERR1769470_1087 ERR1769470_1182 ERR1769470_1193 ERR1769470_1212 ERR1769470_1280 ERR1769470_1283 ERR1769470_1334 ERR1769470_1351 ERR1769470_1369 ERR1769470_1404 ERR1769470_1451 ERR1769470_1475 ERR1769470_1563 ERR1769470_1636 ERR1769470_1722 ERR1769470_1730 ERR1769470_1921 ERR1769470_1952 ERR1769470_1953 ERR1769470_1963 ERR1769470_1989 ERR1769470_2079 ERR1769470_2169 ERR1769470_2178 ERR1769470_2227 ERR1769470_2251 ERR1769470_2267 ERR1769470_2335 ERR1769470_2336 ERR1769470_2503 ERR1769470_2506 ERR1769470_2661 ERR1769470_2666 ERR1769470_2673 ERR1769470_2674 ERR1769470_2712 ERR1769470_2729 ERR1769470_2899 ERR1769470_2952 ERR1769470_2968 ERR1769470_2970 ERR1769470_2995 ERR1769470_3002 ERR1769470_3028 ERR1769470_3136 ERR1769470_3162 ERR1769470_3220 ERR1769470_3239 ERR1769470_3248 ERR1769470_3283 ERR1769470_3288 ERR1769470_3295 ERR1769470_3308 ERR1769470_3338 ERR1769470_3339 ERR1769470_3359 ERR1769470_3372 ERR1769470_3373 ERR1769470_3389 ERR1769470_3400 ERR1769470_3404 ERR1769470_3460 ERR1769470_3461 ERR1769470_3511 ERR1769470_3515 ERR1769470_3516 ERR1769470_3527 ERR1769470_3528 ERR1769470_3572 ERR1769470_3618 ERR1769470_3639 ERR1769470_3653 ERR1769470_3654 ERR1769470_3686 ERR1769470_3690 ERR1769470_3698 ERR1769470_3730 ERR1769470_3769 ERR1769470_3819 ERR1769470_3871 ERR1769470_3893 ERR1769470_3896 ERR1769470_4052 ERR1769470_4057 ERR1769470_4124 ERR1769470_4159 ERR1769470_4242 ERR1769470_4251 ERR1769470_4293 ERR1769470_4347 ERR1769470_4376 ERR1769470_4442 ERR1769470_4449 ERR1769470_4487 ERR1769470_4490 ERR1769470_4538 ERR1769470_4584 ERR1769470_4617 ERR1769470_4660 ERR1769470_4806 ERR1769470_4836 ERR1769470_4840 ERR1769470_4844 ERR1769470_4848 ERR1769470_4880 ERR1769470_4884 ERR1769470_4947 ERR1769470_4967 ERR1769470_5009 ERR1769470_5105 ERR1769470_5230 ERR1769470_5255 ERR1769470_5264 ERR1769470_5268 ERR1769470_5326 ERR1769470_5502 ERR1769470_5590 ERR1769470_5633 ERR1769470_5656 ERR1769470_5718 ERR1769470_5750 ERR1769470_5751 ERR1769470_5780 ERR1769470_5923 ERR1769470_5943 ERR1769470_5982 ERR1769470_6053 ERR1769470_6098 ERR1769470_6103 ERR1769470_6114 ERR1769470_6130 ERR1769470_6131 ERR1769470_6359 ERR1769470_6486 ERR1769470_6499 ERR1769470_6510 ERR1769470_6511 ERR1769470_6521 ERR1769470_6522 ERR1769470_6550 ERR1769470_6551 ERR1769470_6586 ERR1769470_6621 ERR1769470_6643 ERR1769470_6644 ERR1769470_6686 ERR1769470_6719 ERR1769470_6726 ERR1769470_6739 ERR1769470_6768 ERR1769470_6826 ERR1769470_6853 ERR1769470_6859 ERR1769470_6906 ERR1769470_6911 ERR1769470_6939 ERR1769470_6988 ERR1769470_7132 ERR1769470_7154 ERR1769470_7235 ERR1769470_7263 ERR1769470_7311 ERR1769470_7339 ERR1769470_7355 ERR1769470_7358 ERR1769470_7397 ERR1769470_7424 ERR1769470_7429 ERR1769470_7439 ERR1769470_7518 ERR1769470_7524 ERR1769470_7525 ERR1769470_7592 ERR1769470_7717 ERR1769470_7734 ERR1769470_7780 ERR1769470_7823 ERR1769470_7858 ERR1769470_7863 ERR1769470_7941 ERR1769470_7947 ERR1769470_8048 ERR1769470_8050 ERR1769470_8169 ERR1769470_8297 ERR1769470_8312 ERR1769470_8352 ERR1769470_8464 ERR1769470_8548 ERR1769470_8701 ERR1769470_8730 ERR1769470_8748 ERR1769470_8761 ERR1769470_8818 ERR1769470_8856 ERR1769470_8857 ERR1769470_8867 ERR1769470_8909 ERR1769470_8965 ERR1769470_8966 ERR1769470_9009 ERR1769470_9011 ERR1769470_9013 ERR1769470_9028 ERR1769470_9039 ERR1769470_9056 ERR1769470_9107 ERR1769470_9232 ERR1769470_9245 ERR1769470_9369 ERR1769470_9456 ERR1769470_9483 ERR1769470_9524 ERR1769470_9525 ERR1769470_9582 ERR1769470_9593 ERR1769470_9777 ERR1769470_9858 ERR1769470_9917 ERR1769470_10164 ERR1769470_10208 ERR1769470_10213 ERR1769470_10250 ERR1769470_10280 ERR1769470_10359 ERR1769470_10409 ERR1769470_10507 ERR1769470_10605 ERR1769470_10626 ERR1769470_10631 ERR1769470_10671 ERR1769470_10715 ERR1769470_10744 ERR1769470_10801 ERR1769470_10825 ERR1769470_10839 ERR1769470_10883 ERR1769470_10962 ERR1769470_10994 ERR1769470_10997 ERR1769470_11020 ERR1769470_11056 ERR1769470_11058 ERR1769470_11112 ERR1769470_11114 ERR1769470_11180 ERR1769470_11285 ERR1769470_11345 ERR1769470_11384 ERR1769470_11395 ERR1769470_11408 ERR1769470_11410 ERR1769470_11411 ERR1769470_11440 ERR1769470_11441 ERR1769470_11471 ERR1769470_11571 ERR1769470_11587 ERR1769470_11632 ERR1769470_11680 ERR1769470_11752 ERR1769470_11767 ERR1769470_11778 ERR1769470_11829 ERR1769470_11847 ERR1769470_11851 ERR1769470_11882 ERR1769470_11917 ERR1769470_11926 ERR1769470_12000 ERR1769470_12004 ERR1769470_12079 ERR1769470_12136 ERR1769470_12145 ERR1769470_12222 ERR1769470_12579 ERR1769470_14742 ERR1769470_15020 ERR1769470_15092 ERR1769470_15389 ERR1769470_15686 ERR1769470_16753 ERR1769470_16809 ERR1769470_17286 ERR1769470_17361 ERR1769470_17641 ERR1769470_17656 ERR1769470_17758 ERR1769470_17900 ERR1769470_18288 ERR1769470_18329 ERR1769470_18343 ERR1769470_18407 ERR1769470_18424 ERR1769470_18467 ERR1769470_18479 ERR1769470_18491 ERR1769470_18561 ERR1769470_18664 ERR1769470_18765 ERR1769470_18766 ERR1769470_18825 ERR1769470_18862 ERR1769470_18987 ERR1769470_19076 ERR1769470_19121 ERR1769470_19497 ERR1769470_19526 ERR1769470_19541 ERR1769470_19547 ERR1769470_19565 ERR1769470_19583 ERR1769470_19591 ERR1769470_19592 ERR1769470_19623 ERR1769470_19806 ERR1769470_19899 ERR1769470_19904 ERR1769470_19938 ERR1769470_19941 ERR1769470_19948 ERR1769470_19993 ERR1769470_19994 ERR1769470_20046 ERR1769470_20150 ERR1769470_20238 ERR1769470_20262 ERR1769470_20305 ERR1769470_20308 ERR1769470_20340 ERR1769470_20583 ERR1769470_20586 ERR1769470_20641 ERR1769470_20790 ERR1769470_20797 ERR1769470_20840 ERR1769470_20851 ERR1769470_20861 ERR1769470_20876 ERR1769470_20889 ERR1769470_20908 ERR1769470_20952 ERR1769470_21025 ERR1769470_21142 ERR1769470_21149 ERR1769470_21153 ERR1769470_21172 ERR1769470_21270 ERR1769470_21288 ERR1769470_21320 ERR1769470_21534 ERR1769470_21535 ERR1769470_21536 ERR1769470_21604 ERR1769470_21711 ERR1769470_21745 ERR1769470_21748 ERR1769470_21908 ERR1769470_21931 ERR1769470_21972 ERR1769470_21981 ERR1769470_21985 ERR1769470_22070 ERR1769470_22082 ERR1769470_22295 ERR1769470_22296 ERR1769470_22375 ERR1769470_22409 ERR1769470_22457 ERR1769470_22467 ERR1769470_22516 ERR1769470_22525 ERR1769470_22526 ERR1769470_22585 ERR1769470_22605 ERR1769470_22644 ERR1769470_22673 ERR1769470_22689 ERR1769470_22724 ERR1769470_22753 ERR1769470_22768 ERR1769470_22773 ERR1769470_22989 ERR1769470_22997 ERR1769470_23019 ERR1769470_23055 ERR1769470_23061 ERR1769470_23179 ERR1769470_23180 ERR1769470_23222 ERR1769470_23223 ERR1769470_23294 ERR1769470_23316 ERR1769470_23317 ERR1769470_23326 ERR1769470_23377 ERR1769470_23506 ERR1769470_23523 ERR1769470_23561 ERR1769470_23591 ERR1769470_23740 ERR1769470_23771 ERR1769470_23790 ERR1769470_23805 ERR1769470_24027 ERR1769470_24031 ERR1769470_24056 ERR1769470_24131 ERR1769470_24170 ERR1769470_24171 ERR1769470_24296 ERR1769470_24300 ERR1769470_24313 ERR1769470_24320 ERR1769470_24350 ERR1769470_24377 ERR1769470_24378 ERR1769470_24401 ERR1769470_24670 ERR1769470_24778 ERR1769470_24846 ERR1769470_24886 ERR1769470_24899 ERR1769470_24905 ERR1769470_24933 ERR1769470_24962 ERR1769470_25007 ERR1769470_25119 ERR1769470_25140 ERR1769470_25168 ERR1769470_25173 ERR1769470_25194 ERR1769470_25204 ERR1769470_25218 ERR1769470_25264 ERR1769470_25406 ERR1769470_25412 ERR1769470_25457 ERR1769470_25471 ERR1769470_25608 ERR1769470_25657 ERR1769470_25739 ERR1769470_25763 ERR1769470_25872 ERR1769470_25877 ERR1769470_25908 ERR1769470_25920 ERR1769470_25954 ERR1769470_25970 ERR1769470_25971 ERR1769470_25985 ERR1769470_26076 ERR1769470_26145 ERR1769470_26163 ERR1769470_26185 ERR1769470_26215 ERR1769470_26224 ERR1769470_26259 ERR1769470_26262 ERR1769470_26332 ERR1769470_26339 ERR1769470_26429 ERR1769470_26434 ERR1769470_26533 ERR1769470_26586 ERR1769470_26589 ERR1769470_26610 ERR1769470_26776 ERR1769470_26788 ERR1769470_26850 ERR1769470_26853 ERR1769470_26873 ERR1769470_26902 ERR1769470_26907 ERR1769470_27007 ERR1769470_27048 ERR1769470_27050 ERR1769470_27092 ERR1769470_27093 ERR1769470_27124 ERR1769470_27125 ERR1769470_27147 ERR1769470_27281 ERR1769470_27467 ERR1769470_27487 ERR1769470_27499 ERR1769470_27516 ERR1769470_27643 ERR1769470_27770 ERR1769470_27894 ERR1769471_13 ERR1769471_83 ERR1769471_223 ERR1769471_224 ERR1769471_389 ERR1769471_410 ERR1769471_434 ERR1769471_521 ERR1769471_554 ERR1769471_812 ERR1769471_816 ERR1769471_918 ERR1769471_987 ERR1769471_1095 ERR1769471_1118 ERR1769471_1139 ERR1769471_1151 ERR1769471_1282 ERR1769471_1379 ERR1769471_1621 ERR1769471_1622 ERR1769471_1654 ERR1769471_1655 ERR1769471_2221 ERR1769471_2342 ERR1769471_2353 ERR1769471_2376 ERR1769471_2417 ERR1769471_2418 ERR1769471_2825 ERR1769471_2955 ERR1769471_3130 ERR1769471_3170 ERR1769471_3279 ERR1769471_3289 ERR1769471_3473 ERR1769471_3586 ERR1769471_3764 ERR1769471_3940 ERR1769471_3951 ERR1769471_3986 ERR1769471_3987 ERR1769471_4079 ERR1769471_4316 ERR1769471_4403 ERR1769471_4705 ERR1769471_5063 ERR1769471_5139 ERR1769471_5281 ERR1769471_5458 ERR1769471_5463 ERR1769471_5514 ERR1769471_5694 ERR1769471_5701 ERR1769471_5706 ERR1769471_5722 ERR1769471_5817 ERR1769471_5958 ERR1769471_6123 ERR1769471_6184 ERR1769471_6222 ERR1769471_6414 ERR1769471_6887 ERR1769471_7179 ERR1769471_7367 ERR1769471_7375 ERR1769471_7436 ERR1769471_7530 ERR1769471_7669 ERR1769471_7932 ERR1769471_8148 ERR1769471_8376 ERR1769471_8606 ERR1769471_8607 ERR1769471_8678 ERR1769471_8735 ERR1769471_8819 ERR1769471_9039 ERR1769471_9040 ERR1769471_9099 ERR1769471_9312 ERR1769471_9431 ERR1769471_9633 ERR1769471_10183 ERR1769471_10243 ERR1769471_10319 ERR1769471_10685 ERR1769471_10713 ERR1769471_10731 ERR1769471_10748 ERR1769471_10755 ERR1769471_10775 ERR1769471_10872 ERR1769471_11144 ERR1769471_11179 ERR1769471_11471 ERR1769471_11542 ERR1769471_11653 ERR1769471_11865 ERR1769471_11972 ERR1769471_12011 ERR1769471_12097 ERR1769471_12174 ERR1769471_12234 ERR1769471_12663 ERR1769471_12696 ERR1769471_12742 ERR1769471_12828 ERR1769471_12853 ERR1769471_13040 ERR1769471_13053 ERR1769471_13057 ERR1769471_13269 ERR1769471_13414 ERR1769471_13496 ERR1769471_14171 ERR1769471_14252 ERR1769471_14347 ERR1769471_14421 ERR1769471_14496 ERR1769471_14651 ERR1769471_14693 ERR1769471_14865 ERR1769471_14923 ERR1769471_15127 ERR1769471_15249 ERR1769471_15561 ERR1769471_15579 ERR1769471_15649 ERR1769471_15883 ERR1769471_16051 ERR1769471_16131 ERR1769471_16313 ERR1769471_16467 ERR1769471_16477 ERR1769471_16563 ERR1769471_16663 ERR1769471_16664 ERR1769471_16753 ERR1769471_16920 ERR1769471_16945 ERR1769471_16963 ERR1769471_17015 ERR1769471_17186 ERR1769471_17232 ERR1769471_17629 ERR1769471_17737 ERR1769471_17964 ERR1769471_17986 ERR1769471_18020 ERR1769471_18093 ERR1769471_18186 ERR1769471_18720 ERR1769471_18808 ERR1769471_18860 ERR1769471_18872 ERR1769471_19131 ERR1769471_19136 ERR1769471_19271 ERR1769471_19455 ERR1769471_19456 ERR1769471_19467 ERR1769471_19553 ERR1769471_19816 ERR1769471_19969 ERR1769471_20127 ERR1769471_20619 ERR1769471_21631 ERR1769471_22230 ERR1769471_23519 ERR1769471_25942 ERR1769471_26073 ERR1769471_26467 ERR1769471_27798 ERR1769472_127 ERR1769472_130 ERR1769472_137 ERR1769472_144 ERR1769472_483 ERR1769472_578 ERR1769472_708 ERR1769472_1007 ERR1769472_1456 ERR1769472_1505 ERR1769472_1509 ERR1769472_1637 ERR1769472_1850 ERR1769472_2005 ERR1769472_2685 ERR1769472_2697 ERR1769472_3056 ERR1769472_3601 ERR1769472_3656 ERR1769472_3747 ERR1769472_3850 ERR1769472_4070 ERR1769472_4456 ERR1769472_4670 ERR1769472_4882 ERR1769472_5081 ERR1769472_5388 ERR1769472_5477 ERR1769472_5903 ERR1769472_6144 ERR1769472_6589 ERR1769472_6832 ERR1769472_6882 ERR1769472_6943 ERR1769472_7600 ERR1769472_7808 ERR1769472_7829 ERR1769472_7834 ERR1769472_8209 ERR1769472_8664 ERR1769472_9226 ERR1769472_9578 ERR1769472_10750 ERR1769472_12144 ERR1769472_13406 ERR1769472_14166 ERR1769472_14170 ERR1769472_14641 ERR1769472_14866 ERR1769472_15056 ERR1769472_15078 ERR1769472_15239 ERR1769472_15340 ERR1769472_15502 ERR1769472_15655 ERR1769472_15702 ERR1769472_16102 ERR1769472_16399 ERR1769472_16457 ERR1769472_16714 ERR1769472_17455 ERR1769472_17500 ERR1769472_17562 ERR1769472_17913 ERR1769472_18040 ERR1769472_18874 ERR1769472_18917 ERR1769472_19430 ERR1769472_19641 ERR1769472_20073 ERR1769472_20580 ERR1769472_20634 ERR1769472_21542 ERR1769472_21650 ERR1769472_22087 ERR1769472_22437 ERR1769472_22438 ERR1769472_23083 ERR1769472_23155 ERR1769472_23356 ERR1769472_23468 ERR1769472_24482 ERR1769472_24582 ERR1769472_24602 ERR1769472_24638 ERR1769472_24811 ERR1769472_25014 ERR1769472_25353 ERR1769472_25704 ERR1769472_25855 ERR1769472_25889 ERR1769472_26785 ERR1769472_26871 ERR1769472_27115 ERR1769472_27144 ERR1769473_165 ERR1769473_167 ERR1769473_168 ERR1769473_219 ERR1769473_263 ERR1769473_264 ERR1769473_287 ERR1769473_379 ERR1769473_397 ERR1769473_488 ERR1769473_523 ERR1769473_544 ERR1769473_701 ERR1769473_744 ERR1769473_984 ERR1769473_1080 ERR1769473_1101 ERR1769473_1287 ERR1769473_1364 ERR1769473_1437 ERR1769473_1597 ERR1769473_1789 ERR1769473_1846 ERR1769473_1857 ERR1769473_2014 ERR1769473_2089 ERR1769473_2168 ERR1769473_2404 ERR1769473_2468 ERR1769473_2567 ERR1769473_2631 ERR1769473_2632 ERR1769473_2633 ERR1769473_2692 ERR1769473_2714 ERR1769473_2727 ERR1769473_2754 ERR1769473_2761 ERR1769473_2777 ERR1769473_2815 ERR1769473_2822 ERR1769473_2900 ERR1769473_2916 ERR1769473_2929 ERR1769473_2965 ERR1769473_3040 ERR1769473_3126 ERR1769473_3127 ERR1769473_3128 ERR1769473_3178 ERR1769473_3195 ERR1769473_3230 ERR1769473_3419 ERR1769473_3420 ERR1769473_3448 ERR1769473_3628 ERR1769473_3652 ERR1769473_3698 ERR1769473_3701 ERR1769473_3846 ERR1769473_4032 ERR1769473_4039 ERR1769473_4062 ERR1769473_4151 ERR1769473_4180 ERR1769473_4206 ERR1769473_4266 ERR1769473_4321 ERR1769473_4322 ERR1769473_4353 ERR1769473_4461 ERR1769473_4462 ERR1769473_4578 ERR1769473_4701 ERR1769473_4914 ERR1769473_4915 ERR1769473_5013 ERR1769473_5148 ERR1769473_5361 ERR1769473_5390 ERR1769473_5400 ERR1769473_5401 ERR1769473_5451 ERR1769473_5543 ERR1769473_5692 ERR1769473_5700 ERR1769473_5720 ERR1769473_5910 ERR1769473_6119 ERR1769473_6215 ERR1769473_6415 ERR1769473_6451 ERR1769473_6486 ERR1769473_6489 ERR1769473_6496 ERR1769473_6506 ERR1769473_6817 ERR1769473_6838 ERR1769473_6849 ERR1769473_6899 ERR1769473_6978 ERR1769473_7077 ERR1769473_7122 ERR1769473_7126 ERR1769473_7162 ERR1769473_7176 ERR1769473_7211 ERR1769473_7344 ERR1769473_7486 ERR1769473_7493 ERR1769473_7568 ERR1769473_7608 ERR1769473_7663 ERR1769473_7757 ERR1769473_7778 ERR1769473_7782 ERR1769473_7837 ERR1769473_7888 ERR1769473_7923 ERR1769473_8072 ERR1769473_8113 ERR1769473_8158 ERR1769473_8159 ERR1769473_8267 ERR1769473_8568 ERR1769473_8624 ERR1769473_8899 ERR1769473_8955 ERR1769473_9071 ERR1769473_9173 ERR1769473_9491 ERR1769473_9554 ERR1769473_9947 ERR1769473_9948 ERR1769473_10072 ERR1769473_10343 ERR1769473_10346 ERR1769473_10407 ERR1769473_10616 ERR1769473_10717 ERR1769473_10724 ERR1769473_10783 ERR1769473_10861 ERR1769473_10908 ERR1769473_10997 ERR1769473_11265 ERR1769473_11309 ERR1769473_12590 ERR1769473_12845 ERR1769473_13141 ERR1769473_15944 ERR1769473_16295 ERR1769473_17183 ERR1769473_17410 ERR1769473_17427 ERR1769473_17444 ERR1769473_17459 ERR1769473_17468 ERR1769473_17471 ERR1769473_17502 ERR1769473_17506 ERR1769473_17527 ERR1769473_17540 ERR1769473_17588 ERR1769473_17594 ERR1769473_17749 ERR1769473_17870 ERR1769473_17944 ERR1769473_18021 ERR1769473_18298 ERR1769473_18343 ERR1769473_18349 ERR1769473_18382 ERR1769473_18388 ERR1769473_18481 ERR1769473_18482 ERR1769473_18543 ERR1769473_18622 ERR1769473_18644 ERR1769473_18943 ERR1769473_18945 ERR1769473_19021 ERR1769473_19048 ERR1769473_19181 ERR1769473_19241 ERR1769473_19378 ERR1769473_19435 ERR1769473_19479 ERR1769473_19735 ERR1769473_19931 ERR1769473_19976 ERR1769473_19992 ERR1769473_20023 ERR1769473_20029 ERR1769473_20037 ERR1769473_20212 ERR1769473_20230 ERR1769473_20260 ERR1769473_20296 ERR1769473_20341 ERR1769473_20495 ERR1769473_20562 ERR1769473_20584 ERR1769473_20591 ERR1769473_20639 ERR1769473_20740 ERR1769473_20803 ERR1769473_20804 ERR1769473_20857 ERR1769473_20866 ERR1769473_21073 ERR1769473_21091 ERR1769473_21134 ERR1769473_21270 ERR1769473_21283 ERR1769473_21289 ERR1769473_21472 ERR1769473_21601 ERR1769473_21603 ERR1769473_21637 ERR1769473_21638 ERR1769473_21658 ERR1769473_21735 ERR1769473_21759 ERR1769473_21850 ERR1769473_21853 ERR1769473_22015 ERR1769473_22094 ERR1769473_22118 ERR1769473_22282 ERR1769473_22363 ERR1769473_22368 ERR1769473_22394 ERR1769473_22417 ERR1769473_22512 ERR1769473_22714 ERR1769473_22776 ERR1769473_22788 ERR1769473_22894 ERR1769473_22944 ERR1769473_22966 ERR1769473_23084 ERR1769473_23146 ERR1769473_23164 ERR1769473_23298 ERR1769473_23302 ERR1769473_23341 ERR1769473_23357 ERR1769473_23375 ERR1769473_23428 ERR1769473_23431 ERR1769473_23533 ERR1769473_23549 ERR1769473_23552 ERR1769473_23573 ERR1769473_23595 ERR1769473_23726 ERR1769473_23748 ERR1769473_23819 ERR1769473_23835 ERR1769473_23902 ERR1769473_24005 ERR1769473_24122 ERR1769473_24229 ERR1769473_24272 ERR1769473_24293 ERR1769473_24414 ERR1769473_24499 ERR1769473_24500 ERR1769473_24675 ERR1769473_24676 ERR1769473_24834 ERR1769473_24880 ERR1769473_24935 ERR1769473_25030 ERR1769473_25152 ERR1769473_25307 ERR1769473_25341 ERR1769473_25364 ERR1769473_25413 ERR1769473_25431 ERR1769473_25492 ERR1769473_25559 ERR1769473_25589 ERR1769473_25625 ERR1769473_25638 ERR1769473_25762 ERR1769473_25788 ERR1769473_26250 ERR1769473_26273 ERR1769473_26329 ERR1769473_26336 ERR1769473_26337 ERR1769473_26344 ERR1769473_26383 ERR1769473_26434 ERR1769473_26526 ERR1769473_26562 ERR1769473_26591 ERR1769473_26676 ERR1769473_26844 ERR1769473_27039 ERR1769473_27084 ERR1769473_27113 ERR1769473_27138 ERR1769473_27145 ERR1769473_27150 ERR1769473_27177 ERR1769473_27212 ERR1769473_27242 ERR1769473_27448 ERR1769473_27518 ERR1769473_27533 ERR1769473_27626 ERR1769473_27644 ERR1769473_27688 ERR1769473_27746 ERR1769473_27750 ERR1769473_27783 ERR1769473_27807 ERR1769473_27905 ERR1769474_9 ERR1769474_17 ERR1769474_44 ERR1769474_147 ERR1769474_212 ERR1769474_213 ERR1769474_234 ERR1769474_235 ERR1769474_250 ERR1769474_303 ERR1769474_314 ERR1769474_321 ERR1769474_351 ERR1769474_392 ERR1769474_440 ERR1769474_456 ERR1769474_515 ERR1769474_522 ERR1769474_529 ERR1769474_596 ERR1769474_599 ERR1769474_605 ERR1769474_618 ERR1769474_690 ERR1769474_727 ERR1769474_736 ERR1769474_766 ERR1769474_800 ERR1769474_813 ERR1769474_839 ERR1769474_865 ERR1769474_867 ERR1769474_872 ERR1769474_965 ERR1769474_966 ERR1769474_975 ERR1769474_1017 ERR1769474_1041 ERR1769474_1056 ERR1769474_1064 ERR1769474_1071 ERR1769474_1096 ERR1769474_1097 ERR1769474_1113 ERR1769474_1175 ERR1769474_1242 ERR1769474_1300 ERR1769474_1307 ERR1769474_1394 ERR1769474_1444 ERR1769474_1461 ERR1769474_1473 ERR1769474_1485 ERR1769474_1514 ERR1769474_1534 ERR1769474_1570 ERR1769474_1585 ERR1769474_1640 ERR1769474_1661 ERR1769474_1662 ERR1769474_1667 ERR1769474_1705 ERR1769474_1715 ERR1769474_1719 ERR1769474_1768 ERR1769474_1776 ERR1769474_1789 ERR1769474_1790 ERR1769474_1801 ERR1769474_1807 ERR1769474_1834 ERR1769474_1854 ERR1769474_1886 ERR1769474_1899 ERR1769474_1939 ERR1769474_1940 ERR1769474_1956 ERR1769474_2011 ERR1769474_2025 ERR1769474_2057 ERR1769474_2059 ERR1769474_2116 ERR1769474_2141 ERR1769474_2144 ERR1769474_2155 ERR1769474_2169 ERR1769474_2236 ERR1769474_2275 ERR1769474_2308 ERR1769474_2323 ERR1769474_2356 ERR1769474_2382 ERR1769474_2432 ERR1769474_2438 ERR1769474_2454 ERR1769474_2460 ERR1769474_2525 ERR1769474_2546 ERR1769474_2596 ERR1769474_2647 ERR1769474_2717 ERR1769474_2718 ERR1769474_2722 ERR1769474_2749 ERR1769474_2757 ERR1769474_2766 ERR1769474_2808 ERR1769474_2874 ERR1769474_2927 ERR1769474_2971 ERR1769474_2978 ERR1769474_3034 ERR1769474_3050 ERR1769474_3056 ERR1769474_3069 ERR1769474_3118 ERR1769474_3137 ERR1769474_3159 ERR1769474_3190 ERR1769474_3193 ERR1769474_3270 ERR1769474_3281 ERR1769474_3333 ERR1769474_3343 ERR1769474_3388 ERR1769474_3404 ERR1769474_3422 ERR1769474_3450 ERR1769474_3477 ERR1769474_3527 ERR1769474_3532 ERR1769474_3534 ERR1769474_3540 ERR1769474_3575 ERR1769474_3649 ERR1769474_3656 ERR1769474_3677 ERR1769474_3684 ERR1769474_3718 ERR1769474_3719 ERR1769474_3829 ERR1769474_3843 ERR1769474_3873 ERR1769474_3874 ERR1769474_3893 ERR1769474_3902 ERR1769474_3910 ERR1769474_3997 ERR1769474_4019 ERR1769474_4141 ERR1769474_4178 ERR1769474_4194 ERR1769474_4209 ERR1769474_4213 ERR1769474_4215 ERR1769474_4233 ERR1769474_4245 ERR1769474_4266 ERR1769474_4267 ERR1769474_4274 ERR1769474_4292 ERR1769474_4392 ERR1769474_4477 ERR1769474_4507 ERR1769474_4537 ERR1769474_4540 ERR1769474_4542 ERR1769474_4543 ERR1769474_4611 ERR1769474_4631 ERR1769474_4712 ERR1769474_4713 ERR1769474_4742 ERR1769474_4758 ERR1769474_4765 ERR1769474_4806 ERR1769474_4849 ERR1769474_4863 ERR1769474_5011 ERR1769474_5042 ERR1769474_5119 ERR1769474_5123 ERR1769474_5136 ERR1769474_5148 ERR1769474_5203 ERR1769474_5235 ERR1769474_5263 ERR1769474_5294 ERR1769474_5308 ERR1769474_5310 ERR1769474_5317 ERR1769474_5343 ERR1769474_5346 ERR1769474_5357 ERR1769474_5390 ERR1769474_5392 ERR1769474_5471 ERR1769474_5473 ERR1769474_5475 ERR1769474_5496 ERR1769474_5543 ERR1769474_5562 ERR1769474_5610 ERR1769474_5648 ERR1769474_5700 ERR1769474_5763 ERR1769474_5788 ERR1769474_5806 ERR1769474_5833 ERR1769474_5876 ERR1769474_5882 ERR1769474_5916 ERR1769474_5929 ERR1769474_5932 ERR1769474_5964 ERR1769474_6007 ERR1769474_6032 ERR1769474_6087 ERR1769474_6133 ERR1769474_6167 ERR1769474_6188 ERR1769474_6251 ERR1769474_6261 ERR1769474_6267 ERR1769474_6375 ERR1769474_6441 ERR1769474_6453 ERR1769474_6572 ERR1769474_6582 ERR1769474_6611 ERR1769474_6613 ERR1769474_6635 ERR1769474_6643 ERR1769474_6704 ERR1769474_6727 ERR1769474_6731 ERR1769474_6791 ERR1769474_6797 ERR1769474_6813 ERR1769474_6847 ERR1769474_6854 ERR1769474_6870 ERR1769474_6951 ERR1769474_6975 ERR1769474_6981 ERR1769474_7003 ERR1769474_7068 ERR1769474_7080 ERR1769474_7099 ERR1769474_7101 ERR1769474_7172 ERR1769474_7197 ERR1769474_7205 ERR1769474_7209 ERR1769474_7249 ERR1769474_7277 ERR1769474_7287 ERR1769474_7307 ERR1769474_7324 ERR1769474_7402 ERR1769474_7421 ERR1769474_7470 ERR1769474_7471 ERR1769474_7485 ERR1769474_7504 ERR1769474_7530 ERR1769474_7575 ERR1769474_7638 ERR1769474_7658 ERR1769474_7709 ERR1769474_7782 ERR1769474_7888 ERR1769474_7913 ERR1769474_7965 ERR1769474_7966 ERR1769474_7973 ERR1769474_7983 ERR1769474_8041 ERR1769474_8075 ERR1769474_8078 ERR1769474_8081 ERR1769474_8082 ERR1769474_8092 ERR1769474_8093 ERR1769474_8113 ERR1769474_8159 ERR1769474_8210 ERR1769474_8231 ERR1769474_8287 ERR1769474_8292 ERR1769474_8370 ERR1769474_8392 ERR1769474_8402 ERR1769474_8403 ERR1769474_8427 ERR1769474_8467 ERR1769474_8508 ERR1769474_8535 ERR1769474_8541 ERR1769474_8571 ERR1769474_8592 ERR1769474_8605 ERR1769474_8623 ERR1769474_8624 ERR1769474_8662 ERR1769474_8745 ERR1769474_8773 ERR1769474_8785 ERR1769474_8791 ERR1769474_8798 ERR1769474_8840 ERR1769474_8842 ERR1769474_8896 ERR1769474_8920 ERR1769474_9009 ERR1769474_9019 ERR1769474_9020 ERR1769474_9115 ERR1769474_9198 ERR1769474_9217 ERR1769474_9269 ERR1769474_9274 ERR1769474_9352 ERR1769474_9381 ERR1769474_9387 ERR1769474_9389 ERR1769474_9399 ERR1769474_9420 ERR1769474_9441 ERR1769474_9476 ERR1769474_9483 ERR1769474_9497 ERR1769474_9498 ERR1769474_9507 ERR1769474_9582 ERR1769474_9600 ERR1769474_9608 ERR1769474_9694 ERR1769474_9695 ERR1769474_9710 ERR1769474_9769 ERR1769474_9794 ERR1769474_9808 ERR1769474_9812 ERR1769474_9829 ERR1769474_9843 ERR1769474_9873 ERR1769474_9991 ERR1769474_9992 ERR1769474_10026 ERR1769474_10065 ERR1769474_10066 ERR1769474_10084 ERR1769474_10141 ERR1769474_10157 ERR1769474_10164 ERR1769474_10201 ERR1769474_10212 ERR1769474_10227 ERR1769474_10295 ERR1769474_10374 ERR1769474_10401 ERR1769474_10411 ERR1769474_10433 ERR1769474_10445 ERR1769474_10449 ERR1769474_10468 ERR1769474_10473 ERR1769474_10497 ERR1769474_10502 ERR1769474_10503 ERR1769474_10504 ERR1769474_10522 ERR1769474_10525 ERR1769474_10536 ERR1769474_10541 ERR1769474_10571 ERR1769474_10575 ERR1769474_10603 ERR1769474_10604 ERR1769474_10711 ERR1769474_10714 ERR1769474_10734 ERR1769474_10742 ERR1769474_10746 ERR1769474_10797 ERR1769474_10811 ERR1769474_10822 ERR1769474_10833 ERR1769474_10843 ERR1769474_10846 ERR1769474_10847 ERR1769474_10891 ERR1769474_10917 ERR1769474_10940 ERR1769474_10976 ERR1769474_11001 ERR1769474_11061 ERR1769474_11119 ERR1769474_11228 ERR1769474_11260 ERR1769474_11267 ERR1769474_11272 ERR1769474_11298 ERR1769474_11322 ERR1769474_11334 ERR1769474_11344 ERR1769474_11345 ERR1769474_11360 ERR1769474_11371 ERR1769474_11372 ERR1769474_11586 ERR1769474_11597 ERR1769474_11637 ERR1769474_11642 ERR1769474_11643 ERR1769474_11652 ERR1769474_11655 ERR1769474_11718 ERR1769474_11745 ERR1769474_11747 ERR1769474_11748 ERR1769474_11749 ERR1769474_11797 ERR1769474_11819 ERR1769474_11823 ERR1769474_11825 ERR1769474_11828 ERR1769474_11854 ERR1769474_11908 ERR1769474_11977 ERR1769474_11978 ERR1769474_11984 ERR1769474_11992 ERR1769474_12053 ERR1769474_12055 ERR1769474_12073 ERR1769474_12159 ERR1769474_12192 ERR1769474_12199 ERR1769474_12225 ERR1769474_12226 ERR1769474_12236 ERR1769474_12256 ERR1769474_12258 ERR1769474_12261 ERR1769474_12300 ERR1769474_12366 ERR1769474_12371 ERR1769474_12385 ERR1769474_12450 ERR1769474_12472 ERR1769474_12496 ERR1769474_12540 ERR1769474_12548 ERR1769474_12613 ERR1769474_12620 ERR1769474_12648 ERR1769474_12701 ERR1769474_12734 ERR1769474_12838 ERR1769474_12872 ERR1769474_12956 ERR1769474_13001 ERR1769474_13023 ERR1769474_13063 ERR1769474_13065 ERR1769474_13070 ERR1769474_13080 ERR1769474_13085 ERR1769474_13089 ERR1769474_13108 ERR1769474_13141 ERR1769474_13209 ERR1769474_13220 ERR1769474_13261 ERR1769474_13262 ERR1769474_13274 ERR1769474_13295 ERR1769474_13316 ERR1769474_13348 ERR1769474_13397 ERR1769474_13418 ERR1769474_13447 ERR1769474_13467 ERR1769474_13490 ERR1769474_13527 ERR1769474_13559 ERR1769474_13604 ERR1769474_13610 ERR1769474_13623 ERR1769474_13671 ERR1769474_13715 ERR1769474_13748 ERR1769474_13815 ERR1769474_13829 ERR1769474_13856 ERR1769474_13865 ERR1769474_13895 ERR1769474_13901 ERR1769474_13902 ERR1769474_13958 ERR1769474_13962 ERR1769474_13967 ERR1769474_13970 ERR1769474_14013 ERR1769474_14037 ERR1769474_14069 ERR1769474_14086 ERR1769474_14136 ERR1769474_14153 ERR1769474_14159 ERR1769474_14182 ERR1769474_14234 ERR1769474_14249 ERR1769474_14253 ERR1769474_14282 ERR1769474_14324 ERR1769474_14346 ERR1769474_14362 ERR1769474_14398 ERR1769474_14429 ERR1769474_14432 ERR1769474_14491 ERR1769474_14514 ERR1769474_14542 ERR1769474_14602 ERR1769474_14610 ERR1769474_14623 ERR1769474_14639 ERR1769474_14697 ERR1769474_14705 ERR1769474_14728 ERR1769474_14735 ERR1769474_14770 ERR1769474_14783 ERR1769474_14792 ERR1769474_14806 ERR1769474_14883 ERR1769474_14885 ERR1769474_14926 ERR1769474_15005 ERR1769474_15022 ERR1769474_15027 ERR1769474_15067 ERR1769474_15074 ERR1769474_15076 ERR1769474_15089 ERR1769474_15095 ERR1769474_15133 ERR1769474_15151 ERR1769474_15177 ERR1769474_15185 ERR1769474_15188 ERR1769474_15194 ERR1769474_15202 ERR1769474_15275 ERR1769474_15308 ERR1769474_15320 ERR1769474_15321 ERR1769474_15360 ERR1769474_15392 ERR1769474_15483 ERR1769474_15518 ERR1769474_15639 ERR1769474_15648 ERR1769474_15669 ERR1769474_15670 ERR1769474_15680 ERR1769474_15722 ERR1769474_15760 ERR1769474_15770 ERR1769474_15793 ERR1769474_15804 ERR1769474_15839 ERR1769474_15840 ERR1769474_15975 ERR1769474_15981 ERR1769474_15993 ERR1769474_16102 ERR1769474_16105 ERR1769474_16110 ERR1769474_16130 ERR1769474_16152 ERR1769474_16163 ERR1769474_16191 ERR1769474_16199 ERR1769474_16205 ERR1769474_16210 ERR1769474_16216 ERR1769474_16243 ERR1769474_16257 ERR1769474_16323 ERR1769474_16329 ERR1769474_16345 ERR1769474_16406 ERR1769474_16437 ERR1769474_16443 ERR1769474_16486 ERR1769474_16487 ERR1769474_16504 ERR1769474_16582 ERR1769474_16591 ERR1769474_16644 ERR1769474_16680 ERR1769474_16694 ERR1769474_16696 ERR1769474_16697 ERR1769474_16758 ERR1769474_16780 ERR1769474_16834 ERR1769474_16848 ERR1769474_16865 ERR1769474_16866 ERR1769474_16911 ERR1769474_16920 ERR1769474_16930 ERR1769474_16975 ERR1769474_16976 ERR1769474_16991 ERR1769474_17030 ERR1769474_17045 ERR1769474_17056 ERR1769474_17060 ERR1769474_17061 ERR1769474_17074 ERR1769474_17078 ERR1769474_17081 ERR1769474_17131 ERR1769474_17152 ERR1769474_17172 ERR1769474_17175 ERR1769474_17198 ERR1769474_17208 ERR1769474_17217 ERR1769474_17232 ERR1769474_17246 ERR1769474_17248 ERR1769474_17264 ERR1769474_17292 ERR1769474_17317 ERR1769474_17320 ERR1769474_17327 ERR1769474_17363 ERR1769474_17422 ERR1769474_17441 ERR1769474_17447 ERR1769474_17501 ERR1769474_17503 ERR1769474_17504 ERR1769474_17510 ERR1769474_17552 ERR1769474_17643 ERR1769474_17644 ERR1769474_17662 ERR1769474_17720 ERR1769474_17753 ERR1769474_17796 ERR1769474_17801 ERR1769474_17851 ERR1769474_17870 ERR1769474_17964 ERR1769474_17972 ERR1769474_17974 ERR1769474_17976 ERR1769474_17977 ERR1769474_18024 ERR1769474_18047 ERR1769474_18053 ERR1769474_18060 ERR1769474_18065 ERR1769474_18099 ERR1769474_18118 ERR1769474_18142 ERR1769474_18146 ERR1769474_18161 ERR1769474_18167 ERR1769474_18176 ERR1769474_18201 ERR1769474_18276 ERR1769474_18277 ERR1769474_18291 ERR1769474_18316 ERR1769474_18375 ERR1769474_18397 ERR1769474_18398 ERR1769474_18408 ERR1769474_18424 ERR1769474_18460 ERR1769474_18513 ERR1769474_18533 ERR1769474_18580 ERR1769474_18705 ERR1769474_18751 ERR1769474_18765 ERR1769474_18820 ERR1769474_18861 ERR1769474_18868 ERR1769474_18875 ERR1769474_18885 ERR1769474_18886 ERR1769474_18923 ERR1769474_18985 ERR1769474_19017 ERR1769474_19072 ERR1769474_19111 ERR1769474_19114 ERR1769474_19166 ERR1769474_19176 ERR1769474_19205 ERR1769474_19243 ERR1769474_19245 ERR1769474_19263 ERR1769474_19277 ERR1769474_19285 ERR1769474_19304 ERR1769474_19308 ERR1769474_19434 ERR1769474_19451 ERR1769474_19487 ERR1769474_19545 ERR1769474_19665 ERR1769474_19715 ERR1769474_19716 ERR1769474_19749 ERR1769474_19759 ERR1769474_19816 ERR1769474_19941 ERR1769474_19944 ERR1769474_19962 ERR1769474_20049 ERR1769474_20051 ERR1769474_20114 ERR1769474_20140 ERR1769474_20191 ERR1769474_20195 ERR1769474_20236 ERR1769474_20281 ERR1769474_20300 ERR1769474_20334 ERR1769474_20356 ERR1769474_20383 ERR1769474_20388 ERR1769474_20411 ERR1769474_20417 ERR1769474_20423 ERR1769474_20429 ERR1769474_20436 ERR1769474_20511 ERR1769474_20615 ERR1769474_20641 ERR1769474_20646 ERR1769474_20682 ERR1769474_20703 ERR1769474_20742 ERR1769474_20761 ERR1769474_20769 ERR1769474_20797 ERR1769474_20830 ERR1769474_20840 ERR1769474_20852 ERR1769474_20862 ERR1769474_20875 ERR1769474_20942 ERR1769474_20981 ERR1769474_20996 ERR1769474_21100 ERR1769474_21112 ERR1769474_21158 ERR1769474_21174 ERR1769474_21217 ERR1769474_21240 ERR1769474_21345 ERR1769474_21348 ERR1769474_21355 ERR1769474_21457 ERR1769474_21477 ERR1769474_21512 ERR1769474_21567 ERR1769474_21577 ERR1769474_21614 ERR1769474_21634 ERR1769474_21649 ERR1769474_21677 ERR1769474_21695 ERR1769474_21702 ERR1769474_21760 ERR1769474_21764 ERR1769474_21802 ERR1769474_21854 ERR1769474_21855 ERR1769474_21870 ERR1769474_21877 ERR1769474_21920 ERR1769474_22001 ERR1769474_22026 ERR1769474_22033 ERR1769474_22078 ERR1769474_22155 ERR1769474_22165 ERR1769474_22166 ERR1769474_22276 ERR1769474_22289 ERR1769474_22363 ERR1769474_22367 ERR1769474_22396 ERR1769474_22431 ERR1769474_22444 ERR1769474_22536 ERR1769474_22553 ERR1769474_22574 ERR1769474_22576 ERR1769474_22624 ERR1769474_22636 ERR1769474_22722 ERR1769474_22775 ERR1769474_22843 ERR1769474_22851 ERR1769474_22890 ERR1769474_22897 ERR1769474_22909 ERR1769474_22914 ERR1769474_22941 ERR1769474_22944 ERR1769474_22994 ERR1769474_23033 ERR1769474_23037 ERR1769474_23077 ERR1769474_23078 ERR1769474_23105 ERR1769474_23143 ERR1769474_23220 ERR1769474_23223 ERR1769474_23229 ERR1769474_23286 ERR1769474_23313 ERR1769474_23327 ERR1769474_23331 ERR1769474_23361 ERR1769474_23362 ERR1769474_23384 ERR1769474_23394 ERR1769474_23522 ERR1769474_24418 ERR1769474_24597 ERR1769474_24885 ERR1769474_24943 ERR1769474_25266 ERR1769474_25322 ERR1769474_25416 ERR1769474_25525 ERR1769474_25702 ERR1769474_26161 ERR1769474_26338 ERR1769474_26379 ERR1769474_26470 ERR1769474_26773 ERR1769474_26827 ERR1769474_26926 ERR1769474_27257 ERR1769474_27735 ERR1769475_12 ERR1769475_120 ERR1769475_183 ERR1769475_307 ERR1769475_452 ERR1769475_459 ERR1769475_542 ERR1769475_730 ERR1769475_732 ERR1769475_747 ERR1769475_764 ERR1769475_830 ERR1769475_976 ERR1769475_1081 ERR1769475_1112 ERR1769475_1187 ERR1769475_1378 ERR1769475_1528 ERR1769475_1727 ERR1769475_1831 ERR1769475_1832 ERR1769475_1855 ERR1769475_1865 ERR1769475_2033 ERR1769475_2076 ERR1769475_2090 ERR1769475_2133 ERR1769475_2231 ERR1769475_2299 ERR1769475_2560 ERR1769475_2594 ERR1769475_2610 ERR1769475_2640 ERR1769475_2786 ERR1769475_2807 ERR1769475_2871 ERR1769475_2912 ERR1769475_2979 ERR1769475_3106 ERR1769475_3213 ERR1769475_3368 ERR1769475_3480 ERR1769475_3489 ERR1769475_3575 ERR1769475_3605 ERR1769475_3900 ERR1769475_3920 ERR1769475_3959 ERR1769475_4053 ERR1769475_4098 ERR1769475_4099 ERR1769475_4185 ERR1769475_4205 ERR1769475_4306 ERR1769475_4407 ERR1769475_4458 ERR1769475_4491 ERR1769475_4492 ERR1769475_4520 ERR1769475_4554 ERR1769475_4620 ERR1769475_4700 ERR1769475_4721 ERR1769475_4779 ERR1769475_4806 ERR1769475_4826 ERR1769475_4892 ERR1769475_5104 ERR1769475_5189 ERR1769475_5255 ERR1769475_5381 ERR1769475_5425 ERR1769475_5442 ERR1769475_5506 ERR1769475_5566 ERR1769475_5574 ERR1769475_5577 ERR1769475_5643 ERR1769475_5737 ERR1769475_5754 ERR1769475_5766 ERR1769475_5962 ERR1769475_5973 ERR1769475_6007 ERR1769475_6047 ERR1769475_6090 ERR1769475_6145 ERR1769475_6341 ERR1769475_6403 ERR1769475_6420 ERR1769475_6469 ERR1769475_6665 ERR1769475_6677 ERR1769475_6758 ERR1769475_6818 ERR1769475_6873 ERR1769475_7049 ERR1769475_7066 ERR1769475_7088 ERR1769475_7187 ERR1769475_7240 ERR1769475_7462 ERR1769475_7524 ERR1769475_7677 ERR1769475_7785 ERR1769475_7836 ERR1769475_7855 ERR1769475_8045 ERR1769475_8101 ERR1769475_8239 ERR1769475_8500 ERR1769475_8508 ERR1769475_8599 ERR1769475_8710 ERR1769475_8838 ERR1769475_8923 ERR1769475_8969 ERR1769475_9151 ERR1769475_9221 ERR1769475_9365 ERR1769475_9376 ERR1769475_9379 ERR1769475_9415 ERR1769475_9588 ERR1769475_9634 ERR1769475_9652 ERR1769475_9937 ERR1769475_9938 ERR1769475_10019 ERR1769475_10052 ERR1769475_10082 ERR1769475_10135 ERR1769475_10250 ERR1769475_10463 ERR1769475_10530 ERR1769475_10586 ERR1769475_10617 ERR1769475_10797 ERR1769475_10825 ERR1769475_10871 ERR1769475_11025 ERR1769475_11103 ERR1769475_11191 ERR1769475_11359 ERR1769475_11370 ERR1769475_11442 ERR1769475_11488 ERR1769475_11498 ERR1769475_11569 ERR1769475_11582 ERR1769475_11583 ERR1769475_11620 ERR1769475_11668 ERR1769475_11746 ERR1769475_11796 ERR1769475_11802 ERR1769475_11857 ERR1769475_11886 ERR1769475_11961 ERR1769475_11977 ERR1769475_11991 ERR1769475_12107 ERR1769475_12229 ERR1769475_12285 ERR1769475_12327 ERR1769475_12577 ERR1769475_12584 ERR1769475_12638 ERR1769475_12681 ERR1769475_12683 ERR1769475_12785 ERR1769475_12803 ERR1769475_12808 ERR1769475_12823 ERR1769475_12843 ERR1769475_12866 ERR1769475_13005 ERR1769475_13166 ERR1769475_13167 ERR1769475_13252 ERR1769475_13262 ERR1769475_13280 ERR1769475_13387 ERR1769475_13612 ERR1769475_13705 ERR1769475_13736 ERR1769475_13744 ERR1769475_13842 ERR1769475_13860 ERR1769475_13870 ERR1769475_13994 ERR1769475_14149 ERR1769475_14217 ERR1769475_14389 ERR1769475_14417 ERR1769475_14433 ERR1769475_14440 ERR1769475_14463 ERR1769475_14490 ERR1769475_14575 ERR1769475_14636 ERR1769475_14768 ERR1769475_14850 ERR1769475_14851 ERR1769475_14858 ERR1769475_14865 ERR1769475_14870 ERR1769475_14898 ERR1769475_15183 ERR1769475_15333 ERR1769475_15465 ERR1769475_15640 ERR1769475_15686 ERR1769475_15804 ERR1769475_15805 ERR1769475_15909 ERR1769475_15986 ERR1769475_15990 ERR1769475_16140 ERR1769475_16213 ERR1769475_16243 ERR1769475_16246 ERR1769475_16251 ERR1769475_16342 ERR1769475_16506 ERR1769475_16802 ERR1769475_16977 ERR1769475_17071 ERR1769475_17080 ERR1769475_17082 ERR1769475_17104 ERR1769475_17118 ERR1769475_17139 ERR1769475_17157 ERR1769475_17386 ERR1769475_17500 ERR1769475_17610 ERR1769475_17616 ERR1769475_17816 ERR1769475_17868 ERR1769475_17883 ERR1769475_17884 ERR1769475_17918 ERR1769475_18111 ERR1769475_18260 ERR1769475_18292 ERR1769475_18338 ERR1769475_18421 ERR1769475_18460 ERR1769475_18518 ERR1769475_18519 ERR1769475_18521 ERR1769475_18711 ERR1769475_18766 ERR1769475_18945 ERR1769475_19068 ERR1769475_19103 ERR1769475_19113 ERR1769475_19156 ERR1769475_19189 ERR1769475_19240 ERR1769475_19311 ERR1769475_19451 ERR1769475_19586 ERR1769475_19626 ERR1769475_19644 ERR1769475_19901 ERR1769475_20183 ERR1769475_20223 ERR1769475_20281 ERR1769475_20294 ERR1769475_20362 ERR1769475_20383 ERR1769475_20397 ERR1769475_20425 ERR1769475_20452 ERR1769475_20533 ERR1769475_20561 ERR1769475_20571 ERR1769475_20583 ERR1769475_20585 ERR1769475_20640 ERR1769475_20719 ERR1769475_20751 ERR1769475_20803 ERR1769475_21024 ERR1769475_21053 ERR1769475_21060 ERR1769475_21068 ERR1769475_21093 ERR1769475_21160 ERR1769475_21185 ERR1769475_21189 ERR1769475_21223 ERR1769475_21429 ERR1769475_21430 ERR1769475_21571 ERR1769475_21574 ERR1769475_21751 ERR1769475_21765 ERR1769475_22216 ERR1769475_22626 ERR1769475_22849 ERR1769475_23534 ERR1769475_24104 ERR1769475_24288 ERR1769475_24674 ERR1769475_25317 ERR1769475_25380 ERR1769475_26699 ERR1769475_27491 ERR1769476_42 ERR1769476_113 ERR1769476_209 ERR1769476_248 ERR1769476_262 ERR1769476_301 ERR1769476_434 ERR1769476_488 ERR1769476_545 ERR1769476_547 ERR1769476_583 ERR1769476_600 ERR1769476_656 ERR1769476_729 ERR1769476_732 ERR1769476_741 ERR1769476_790 ERR1769476_832 ERR1769476_884 ERR1769476_926 ERR1769476_954 ERR1769476_1076 ERR1769476_1080 ERR1769476_1086 ERR1769476_1089 ERR1769476_1126 ERR1769476_1155 ERR1769476_1172 ERR1769476_1174 ERR1769476_1180 ERR1769476_1210 ERR1769476_1217 ERR1769476_1225 ERR1769476_1404 ERR1769476_1411 ERR1769476_1425 ERR1769476_1432 ERR1769476_1508 ERR1769476_1510 ERR1769476_1520 ERR1769476_1553 ERR1769476_1649 ERR1769476_1679 ERR1769476_1693 ERR1769476_1704 ERR1769476_1726 ERR1769476_1753 ERR1769476_1777 ERR1769476_1794 ERR1769476_1828 ERR1769476_1870 ERR1769476_1871 ERR1769476_1942 ERR1769476_1948 ERR1769476_1976 ERR1769476_2001 ERR1769476_2023 ERR1769476_2091 ERR1769476_2102 ERR1769476_2231 ERR1769476_2239 ERR1769476_2325 ERR1769476_2327 ERR1769476_2356 ERR1769476_2387 ERR1769476_2410 ERR1769476_2439 ERR1769476_2455 ERR1769476_2504 ERR1769476_2528 ERR1769476_2608 ERR1769476_2653 ERR1769476_2655 ERR1769476_2741 ERR1769476_2766 ERR1769476_2782 ERR1769476_2858 ERR1769476_2897 ERR1769476_3000 ERR1769476_3192 ERR1769476_3242 ERR1769476_3271 ERR1769476_3301 ERR1769476_3307 ERR1769476_3322 ERR1769476_3339 ERR1769476_3351 ERR1769476_3370 ERR1769476_3420 ERR1769476_3425 ERR1769476_3528 ERR1769476_3536 ERR1769476_3540 ERR1769476_3713 ERR1769476_3719 ERR1769476_3720 ERR1769476_3721 ERR1769476_3802 ERR1769476_3821 ERR1769476_3870 ERR1769476_3908 ERR1769476_3933 ERR1769476_3979 ERR1769476_3989 ERR1769476_4018 ERR1769476_4085 ERR1769476_4124 ERR1769476_4125 ERR1769476_4138 ERR1769476_4250 ERR1769476_4285 ERR1769476_4383 ERR1769476_4438 ERR1769476_4470 ERR1769476_4474 ERR1769476_4480 ERR1769476_4526 ERR1769476_4661 ERR1769476_4685 ERR1769476_4688 ERR1769476_4703 ERR1769476_4745 ERR1769476_4748 ERR1769476_4763 ERR1769476_4785 ERR1769476_4798 ERR1769476_4854 ERR1769476_4866 ERR1769476_4879 ERR1769476_4882 ERR1769476_4920 ERR1769476_4944 ERR1769476_4954 ERR1769476_4966 ERR1769476_4983 ERR1769476_5005 ERR1769476_5079 ERR1769476_5092 ERR1769476_5101 ERR1769476_5108 ERR1769476_5210 ERR1769476_5284 ERR1769476_5331 ERR1769476_5354 ERR1769476_5357 ERR1769476_5378 ERR1769476_5530 ERR1769476_5620 ERR1769476_5690 ERR1769476_5727 ERR1769476_5812 ERR1769476_5824 ERR1769476_5833 ERR1769476_5836 ERR1769476_5847 ERR1769476_5895 ERR1769476_5902 ERR1769476_5942 ERR1769476_5943 ERR1769476_5990 ERR1769476_6026 ERR1769476_6060 ERR1769476_6161 ERR1769476_6217 ERR1769476_6253 ERR1769476_6259 ERR1769476_6275 ERR1769476_6320 ERR1769476_6343 ERR1769476_6381 ERR1769476_6477 ERR1769476_6550 ERR1769476_6704 ERR1769476_6706 ERR1769476_6718 ERR1769476_6837 ERR1769476_6840 ERR1769476_6925 ERR1769476_7013 ERR1769476_7021 ERR1769476_7045 ERR1769476_7134 ERR1769476_7152 ERR1769476_7196 ERR1769476_7233 ERR1769476_7343 ERR1769476_7369 ERR1769476_7385 ERR1769476_7414 ERR1769476_7463 ERR1769476_7466 ERR1769476_7488 ERR1769476_7520 ERR1769476_7558 ERR1769476_7611 ERR1769476_7643 ERR1769476_7694 ERR1769476_7722 ERR1769476_7750 ERR1769476_7766 ERR1769476_7768 ERR1769476_7830 ERR1769476_7852 ERR1769476_7933 ERR1769476_7959 ERR1769476_7980 ERR1769476_7994 ERR1769476_8012 ERR1769476_8084 ERR1769476_8119 ERR1769476_8209 ERR1769476_8373 ERR1769476_8441 ERR1769476_8444 ERR1769476_8584 ERR1769476_8640 ERR1769476_8657 ERR1769476_8664 ERR1769476_8720 ERR1769476_8825 ERR1769476_8833 ERR1769476_8916 ERR1769476_8926 ERR1769476_8933 ERR1769476_8945 ERR1769476_8954 ERR1769476_8992 ERR1769476_9001 ERR1769476_9015 ERR1769476_9052 ERR1769476_9100 ERR1769476_9147 ERR1769476_9157 ERR1769476_9175 ERR1769476_9176 ERR1769476_9184 ERR1769476_9186 ERR1769476_9305 ERR1769476_9399 ERR1769476_9410 ERR1769476_9528 ERR1769476_9563 ERR1769476_9626 ERR1769476_9667 ERR1769476_9705 ERR1769476_9732 ERR1769476_9739 ERR1769476_9761 ERR1769476_9771 ERR1769476_9822 ERR1769476_10002 ERR1769476_10003 ERR1769476_10065 ERR1769476_10067 ERR1769476_10109 ERR1769476_10146 ERR1769476_10184 ERR1769476_10186 ERR1769476_10191 ERR1769476_10216 ERR1769476_10254 ERR1769476_10263 ERR1769476_10332 ERR1769476_10363 ERR1769476_10394 ERR1769476_10467 ERR1769476_10515 ERR1769476_10539 ERR1769476_10584 ERR1769476_10585 ERR1769476_10589 ERR1769476_10713 ERR1769476_10786 ERR1769476_10873 ERR1769476_10886 ERR1769476_10939 ERR1769476_10976 ERR1769476_11016 ERR1769476_11084 ERR1769476_11107 ERR1769476_11112 ERR1769476_11241 ERR1769476_11252 ERR1769476_11288 ERR1769476_11317 ERR1769476_11417 ERR1769476_11601 ERR1769476_12191 ERR1769476_12313 ERR1769476_12771 ERR1769476_14039 ERR1769476_14291 ERR1769476_14668 ERR1769476_14945 ERR1769476_14980 ERR1769476_15133 ERR1769476_15434 ERR1769476_15541 ERR1769476_15657 ERR1769476_15714 ERR1769476_16198 ERR1769476_17394 ERR1769476_17438 ERR1769476_17454 ERR1769476_17570 ERR1769476_17579 ERR1769476_17713 ERR1769476_17729 ERR1769476_17733 ERR1769476_17824 ERR1769476_17983 ERR1769476_18056 ERR1769476_18091 ERR1769476_18102 ERR1769476_18184 ERR1769476_18195 ERR1769476_18246 ERR1769476_18344 ERR1769476_18442 ERR1769476_18476 ERR1769476_18478 ERR1769476_18479 ERR1769476_18519 ERR1769476_18538 ERR1769476_18546 ERR1769476_18623 ERR1769476_18649 ERR1769476_18650 ERR1769476_18653 ERR1769476_18706 ERR1769476_18717 ERR1769476_18751 ERR1769476_18765 ERR1769476_18785 ERR1769476_18939 ERR1769476_19041 ERR1769476_19048 ERR1769476_19059 ERR1769476_19091 ERR1769476_19134 ERR1769476_19226 ERR1769476_19295 ERR1769476_19307 ERR1769476_19399 ERR1769476_19483 ERR1769476_19515 ERR1769476_19531 ERR1769476_19540 ERR1769476_19608 ERR1769476_19700 ERR1769476_19718 ERR1769476_19747 ERR1769476_19756 ERR1769476_19786 ERR1769476_19875 ERR1769476_19935 ERR1769476_19977 ERR1769476_20071 ERR1769476_20081 ERR1769476_20085 ERR1769476_20168 ERR1769476_20179 ERR1769476_20215 ERR1769476_20253 ERR1769476_20318 ERR1769476_20369 ERR1769476_20384 ERR1769476_20404 ERR1769476_20442 ERR1769476_20456 ERR1769476_20460 ERR1769476_20463 ERR1769476_20488 ERR1769476_20515 ERR1769476_20573 ERR1769476_20574 ERR1769476_20643 ERR1769476_20691 ERR1769476_20693 ERR1769476_20724 ERR1769476_20740 ERR1769476_20778 ERR1769476_20831 ERR1769476_20846 ERR1769476_20864 ERR1769476_20985 ERR1769476_21042 ERR1769476_21061 ERR1769476_21098 ERR1769476_21110 ERR1769476_21119 ERR1769476_21176 ERR1769476_21230 ERR1769476_21405 ERR1769476_21409 ERR1769476_21540 ERR1769476_21547 ERR1769476_21588 ERR1769476_21621 ERR1769476_21647 ERR1769476_21713 ERR1769476_21731 ERR1769476_21743 ERR1769476_21789 ERR1769476_21802 ERR1769476_21920 ERR1769476_21943 ERR1769476_21944 ERR1769476_21945 ERR1769476_22044 ERR1769476_22078 ERR1769476_22125 ERR1769476_22138 ERR1769476_22198 ERR1769476_22204 ERR1769476_22207 ERR1769476_22215 ERR1769476_22235 ERR1769476_22239 ERR1769476_22258 ERR1769476_22359 ERR1769476_22397 ERR1769476_22400 ERR1769476_22419 ERR1769476_22441 ERR1769476_22481 ERR1769476_22496 ERR1769476_22521 ERR1769476_22535 ERR1769476_22568 ERR1769476_22708 ERR1769476_22830 ERR1769476_22842 ERR1769476_22854 ERR1769476_22856 ERR1769476_22899 ERR1769476_22996 ERR1769476_23000 ERR1769476_23003 ERR1769476_23014 ERR1769476_23051 ERR1769476_23170 ERR1769476_23192 ERR1769476_23224 ERR1769476_23255 ERR1769476_23356 ERR1769476_23364 ERR1769476_23448 ERR1769476_23463 ERR1769476_23484 ERR1769476_23497 ERR1769476_23504 ERR1769476_23509 ERR1769476_23533 ERR1769476_23547 ERR1769476_23581 ERR1769476_23618 ERR1769476_23636 ERR1769476_23669 ERR1769476_23680 ERR1769476_23698 ERR1769476_23736 ERR1769476_23875 ERR1769476_23905 ERR1769476_23959 ERR1769476_24152 ERR1769476_24198 ERR1769476_24227 ERR1769476_24256 ERR1769476_24336 ERR1769476_24367 ERR1769476_24498 ERR1769476_24543 ERR1769476_24650 ERR1769476_24695 ERR1769476_24753 ERR1769476_24820 ERR1769476_24865 ERR1769476_24943 ERR1769476_24946 ERR1769476_24948 ERR1769476_24952 ERR1769476_24988 ERR1769476_25019 ERR1769476_25087 ERR1769476_25119 ERR1769476_25135 ERR1769476_25167 ERR1769476_25168 ERR1769476_25169 ERR1769476_25179 ERR1769476_25219 ERR1769476_25244 ERR1769476_25276 ERR1769476_25280 ERR1769476_25324 ERR1769476_25328 ERR1769476_25336 ERR1769476_25345 ERR1769476_25366 ERR1769476_25383 ERR1769476_25400 ERR1769476_25427 ERR1769476_25428 ERR1769476_25431 ERR1769476_25466 ERR1769476_25468 ERR1769476_25480 ERR1769476_25541 ERR1769476_25567 ERR1769476_25614 ERR1769476_25657 ERR1769476_25736 ERR1769476_25746 ERR1769476_25840 ERR1769476_25916 ERR1769476_25932 ERR1769476_25933 ERR1769476_25971 ERR1769476_25974 ERR1769476_26060 ERR1769476_26110 ERR1769476_26235 ERR1769476_26248 ERR1769476_26249 ERR1769476_26277 ERR1769476_26279 ERR1769476_26311 ERR1769476_26341 ERR1769476_26361 ERR1769476_26366 ERR1769476_26371 ERR1769476_26398 ERR1769476_26443 ERR1769476_26452 ERR1769476_26484 ERR1769476_26539 ERR1769476_26661 ERR1769476_26718 ERR1769476_26791 ERR1769476_26808 ERR1769476_26816 ERR1769476_26822 ERR1769476_26857 ERR1769476_26880 ERR1769476_26910 ERR1769476_26963 ERR1769476_26980 ERR1769476_27052 ERR1769476_27083 ERR1769476_27106 ERR1769476_27162 ERR1769476_27170 ERR1769476_27180 ERR1769476_27302 ERR1769476_27335 ERR1769476_27353 ERR1769476_27389 ERR1769476_27400 ERR1769476_27425 ERR1769476_27446 ERR1769476_27462 ERR1769476_27506 ERR1769476_27683 ERR1769476_27705 ERR1769476_27795 ERR1769476_27859 ERR1769476_27875 ERR1769476_27897 ERR1769477_102 ERR1769477_2027 ERR1769477_3628 ERR1769477_4305 ERR1769477_6885 ERR1769477_7493 ERR1769477_7537 ERR1769477_8206 ERR1769477_8533 ERR1769477_8944 ERR1769477_9383 ERR1769477_10053 ERR1769477_10239 ERR1769477_10273 ERR1769477_10274 ERR1769477_11059 ERR1769477_11143 ERR1769477_12046 ERR1769477_13902 ERR1769477_16530 ERR1769477_17239 ERR1769477_18089 ERR1769477_18256 ERR1769477_18511 ERR1769477_18727 ERR1769477_19287 ERR1769477_19702 ERR1769477_21017 ERR1769477_22786 ERR1769477_23864 ERR1769477_24028 ERR1769477_24113 ERR1769477_25055 ERR1769477_25056 ERR1769477_26934 ERR1769480_1 ERR1769480_3 ERR1769480_20 ERR1769480_43 ERR1769480_93 ERR1769480_117 ERR1769480_131 ERR1769480_319 ERR1769480_524 ERR1769480_817 ERR1769480_830 ERR1769480_831 ERR1769480_839 ERR1769480_873 ERR1769480_883 ERR1769480_898 ERR1769480_914 ERR1769480_1257 ERR1769480_1271 ERR1769480_1286 ERR1769480_1380 ERR1769480_1459 ERR1769480_1470 ERR1769480_1517 ERR1769480_1555 ERR1769480_1556 ERR1769480_1557 ERR1769480_1673 ERR1769480_1849 ERR1769480_1925 ERR1769480_1956 ERR1769480_1957 ERR1769480_2010 ERR1769480_2046 ERR1769480_2060 ERR1769480_2147 ERR1769480_2312 ERR1769480_2485 ERR1769480_2486 ERR1769480_2500 ERR1769480_2543 ERR1769480_2586 ERR1769480_2595 ERR1769480_2612 ERR1769480_2692 ERR1769480_2699 ERR1769480_2803 ERR1769480_2807 ERR1769480_2811 ERR1769480_2949 ERR1769480_2950 ERR1769480_2963 ERR1769480_3149 ERR1769480_3181 ERR1769480_3224 ERR1769480_3388 ERR1769480_3487 ERR1769480_3703 ERR1769480_3776 ERR1769480_3827 ERR1769480_3843 ERR1769480_3853 ERR1769480_4119 ERR1769480_4129 ERR1769480_4142 ERR1769480_4382 ERR1769480_4555 ERR1769480_4712 ERR1769480_4775 ERR1769480_4830 ERR1769480_4858 ERR1769480_4937 ERR1769480_4993 ERR1769480_5016 ERR1769480_5025 ERR1769480_5071 ERR1769480_5080 ERR1769480_5187 ERR1769480_5299 ERR1769480_5622 ERR1769480_5623 ERR1769480_5665 ERR1769480_5740 ERR1769480_5758 ERR1769480_5959 ERR1769480_6146 ERR1769480_6259 ERR1769480_6322 ERR1769480_6378 ERR1769480_6379 ERR1769480_6402 ERR1769480_6442 ERR1769480_6496 ERR1769480_6787 ERR1769480_6831 ERR1769480_6935 ERR1769480_7011 ERR1769480_7265 ERR1769480_7323 ERR1769480_7381 ERR1769480_7416 ERR1769480_7421 ERR1769480_7511 ERR1769480_7525 ERR1769480_7547 ERR1769480_7565 ERR1769480_7574 ERR1769480_7705 ERR1769480_7840 ERR1769480_7911 ERR1769480_7912 ERR1769480_7943 ERR1769480_7999 ERR1769480_8036 ERR1769480_8182 ERR1769480_8224 ERR1769480_8280 ERR1769480_8329 ERR1769480_8341 ERR1769480_8359 ERR1769480_8609 ERR1769480_8694 ERR1769480_8697 ERR1769480_8728 ERR1769480_8938 ERR1769480_9017 ERR1769480_9150 ERR1769480_9219 ERR1769480_9248 ERR1769480_9249 ERR1769480_9250 ERR1769480_9312 ERR1769480_9325 ERR1769480_9404 ERR1769480_9528 ERR1769480_9529 ERR1769480_9635 ERR1769480_9636 ERR1769480_9684 ERR1769480_9689 ERR1769480_9983 ERR1769480_10110 ERR1769480_10236 ERR1769480_10291 ERR1769480_10358 ERR1769480_10373 ERR1769480_10407 ERR1769480_10627 ERR1769480_10661 ERR1769480_10746 ERR1769480_10904 ERR1769480_10981 ERR1769480_11030 ERR1769480_11038 ERR1769480_11083 ERR1769480_11138 ERR1769480_11139 ERR1769480_11202 ERR1769480_11260 ERR1769480_11309 ERR1769480_11329 ERR1769480_11341 ERR1769480_11377 ERR1769480_11445 ERR1769480_11532 ERR1769480_11591 ERR1769480_11602 ERR1769480_11616 ERR1769480_11746 ERR1769480_11760 ERR1769480_11825 ERR1769480_11842 ERR1769480_11889 ERR1769480_11913 ERR1769480_11965 ERR1769480_12018 ERR1769480_12022 ERR1769480_12068 ERR1769480_12197 ERR1769480_12205 ERR1769480_12237 ERR1769480_12384 ERR1769480_12454 ERR1769480_12457 ERR1769480_12535 ERR1769480_12816 ERR1769480_12858 ERR1769480_12916 ERR1769480_12991 ERR1769480_13049 ERR1769480_13071 ERR1769480_13197 ERR1769480_13334 ERR1769480_13567 ERR1769480_13814 ERR1769480_13935 ERR1769480_13970 ERR1769480_14088 ERR1769480_14319 ERR1769480_14338 ERR1769480_14388 ERR1769480_14483 ERR1769480_14493 ERR1769480_14498 ERR1769480_14519 ERR1769480_14524 ERR1769480_14575 ERR1769480_14625 ERR1769480_14664 ERR1769480_14689 ERR1769480_14805 ERR1769480_15025 ERR1769480_15221 ERR1769480_15520 ERR1769480_15701 ERR1769480_15750 ERR1769480_15997 ERR1769480_16072 ERR1769480_16269 ERR1769480_20356 ERR1769480_21396 ERR1769480_22009 ERR1769480_22230 ERR1769480_22641 ERR1769480_23993 ERR1769480_24048 ERR1769480_24133 ERR1769480_24145 ERR1769480_24146 ERR1769480_24184 ERR1769480_24192 ERR1769480_24231 ERR1769480_24299 ERR1769480_24451 ERR1769480_24556 ERR1769480_24584 ERR1769480_24700 ERR1769480_24958 ERR1769480_24959 ERR1769480_24962 ERR1769480_25116 ERR1769480_25117 ERR1769480_25411 ERR1769480_25517 ERR1769480_25770 ERR1769480_25833 ERR1769480_25938 ERR1769480_26023 ERR1769480_26179 ERR1769480_26250 ERR1769480_26338 ERR1769480_26339 ERR1769480_26443 ERR1769480_26490 ERR1769480_26525 ERR1769480_26568 ERR1769480_26609 ERR1769480_26626 ERR1769480_26853 ERR1769480_27038 ERR1769480_27095 ERR1769480_27169 ERR1769480_27261 ERR1769480_27278 ERR1769480_27446 ERR1769480_27471 ERR1769480_27629 ERR1769480_27770 ERR1769480_27797 ERR1769480_27806 ERR1769480_27905 ERR1769481_59 ERR1769481_68 ERR1769481_142 ERR1769481_163 ERR1769481_221 ERR1769481_329 ERR1769481_358 ERR1769481_385 ERR1769481_398 ERR1769481_418 ERR1769481_427 ERR1769481_430 ERR1769481_431 ERR1769481_457 ERR1769481_482 ERR1769481_498 ERR1769481_539 ERR1769481_574 ERR1769481_579 ERR1769481_586 ERR1769481_607 ERR1769481_629 ERR1769481_668 ERR1769481_682 ERR1769481_747 ERR1769481_748 ERR1769481_773 ERR1769481_784 ERR1769481_788 ERR1769481_789 ERR1769481_819 ERR1769481_845 ERR1769481_856 ERR1769481_857 ERR1769481_888 ERR1769481_916 ERR1769481_924 ERR1769481_932 ERR1769481_972 ERR1769481_986 ERR1769481_990 ERR1769481_996 ERR1769481_1122 ERR1769481_1135 ERR1769481_1153 ERR1769481_1169 ERR1769481_1172 ERR1769481_1193 ERR1769481_1194 ERR1769481_1196 ERR1769481_1223 ERR1769481_1237 ERR1769481_1369 ERR1769481_1371 ERR1769481_1373 ERR1769481_1379 ERR1769481_1406 ERR1769481_1428 ERR1769481_1463 ERR1769481_1467 ERR1769481_1468 ERR1769481_1475 ERR1769481_1505 ERR1769481_1559 ERR1769481_1598 ERR1769481_1605 ERR1769481_1664 ERR1769481_1745 ERR1769481_1764 ERR1769481_1832 ERR1769481_1836 ERR1769481_1880 ERR1769481_1890 ERR1769481_1912 ERR1769481_1992 ERR1769481_2034 ERR1769481_2037 ERR1769481_2068 ERR1769481_2078 ERR1769481_2087 ERR1769481_2144 ERR1769481_2165 ERR1769481_2204 ERR1769481_2326 ERR1769481_2329 ERR1769481_2348 ERR1769481_2377 ERR1769481_2398 ERR1769481_2429 ERR1769481_2463 ERR1769481_2481 ERR1769481_2512 ERR1769481_2534 ERR1769481_2560 ERR1769481_2619 ERR1769481_2669 ERR1769481_2702 ERR1769481_2879 ERR1769481_2918 ERR1769481_2958 ERR1769481_3030 ERR1769481_3100 ERR1769481_3103 ERR1769481_3123 ERR1769481_3130 ERR1769481_3248 ERR1769481_3299 ERR1769481_3378 ERR1769481_3402 ERR1769481_3537 ERR1769481_3548 ERR1769481_3558 ERR1769481_3620 ERR1769481_3646 ERR1769481_3650 ERR1769481_3683 ERR1769481_3688 ERR1769481_3701 ERR1769481_3708 ERR1769481_3746 ERR1769481_3758 ERR1769481_3760 ERR1769481_3761 ERR1769481_3805 ERR1769481_3841 ERR1769481_3846 ERR1769481_3870 ERR1769481_3876 ERR1769481_3877 ERR1769481_3884 ERR1769481_3906 ERR1769481_3918 ERR1769481_3941 ERR1769481_3966 ERR1769481_3988 ERR1769481_4003 ERR1769481_4062 ERR1769481_4063 ERR1769481_4067 ERR1769481_4085 ERR1769481_4091 ERR1769481_4092 ERR1769481_4100 ERR1769481_4109 ERR1769481_4232 ERR1769481_4294 ERR1769481_4325 ERR1769481_4338 ERR1769481_4356 ERR1769481_4389 ERR1769481_4398 ERR1769481_4402 ERR1769481_4481 ERR1769481_4485 ERR1769481_4493 ERR1769481_4531 ERR1769481_4538 ERR1769481_4558 ERR1769481_4561 ERR1769481_4569 ERR1769481_4667 ERR1769481_4692 ERR1769481_4695 ERR1769481_4705 ERR1769481_4718 ERR1769481_4720 ERR1769481_4768 ERR1769481_4809 ERR1769481_4818 ERR1769481_4825 ERR1769481_4842 ERR1769481_4850 ERR1769481_4855 ERR1769481_4872 ERR1769481_5011 ERR1769481_5030 ERR1769481_5149 ERR1769481_5158 ERR1769481_5201 ERR1769481_5207 ERR1769481_5212 ERR1769481_5225 ERR1769481_5256 ERR1769481_5310 ERR1769481_5327 ERR1769481_5345 ERR1769481_5382 ERR1769481_5393 ERR1769481_5408 ERR1769481_5410 ERR1769481_5435 ERR1769481_5480 ERR1769481_5577 ERR1769481_5596 ERR1769481_5599 ERR1769481_5600 ERR1769481_5628 ERR1769481_5636 ERR1769481_5655 ERR1769481_5692 ERR1769481_5697 ERR1769481_5730 ERR1769481_5762 ERR1769481_5775 ERR1769481_5785 ERR1769481_5791 ERR1769481_5804 ERR1769481_5827 ERR1769481_5894 ERR1769481_5920 ERR1769481_5965 ERR1769481_6046 ERR1769481_6077 ERR1769481_6138 ERR1769481_6168 ERR1769481_6182 ERR1769481_6191 ERR1769481_6241 ERR1769481_6305 ERR1769481_6319 ERR1769481_6382 ERR1769481_6398 ERR1769481_6426 ERR1769481_6427 ERR1769481_6431 ERR1769481_6437 ERR1769481_6438 ERR1769481_6442 ERR1769481_6475 ERR1769481_6491 ERR1769481_6500 ERR1769481_6563 ERR1769481_6612 ERR1769481_6618 ERR1769481_6635 ERR1769481_6657 ERR1769481_6698 ERR1769481_6702 ERR1769481_6733 ERR1769481_6750 ERR1769481_6751 ERR1769481_6770 ERR1769481_6801 ERR1769481_6806 ERR1769481_6865 ERR1769481_6888 ERR1769481_6941 ERR1769481_6957 ERR1769481_6977 ERR1769481_6979 ERR1769481_6988 ERR1769481_7032 ERR1769481_7130 ERR1769481_7155 ERR1769481_7160 ERR1769481_7193 ERR1769481_7243 ERR1769481_7283 ERR1769481_7301 ERR1769481_7351 ERR1769481_7372 ERR1769481_7375 ERR1769481_7415 ERR1769481_7450 ERR1769481_7491 ERR1769481_7534 ERR1769481_7547 ERR1769481_7561 ERR1769481_7639 ERR1769481_7685 ERR1769481_7783 ERR1769481_7789 ERR1769481_7854 ERR1769481_7869 ERR1769481_7872 ERR1769481_7873 ERR1769481_7886 ERR1769481_7901 ERR1769481_7906 ERR1769481_7967 ERR1769481_7989 ERR1769481_8010 ERR1769481_8094 ERR1769481_8123 ERR1769481_8200 ERR1769481_8218 ERR1769481_8248 ERR1769481_8340 ERR1769481_8418 ERR1769481_8428 ERR1769481_8438 ERR1769481_8444 ERR1769481_8451 ERR1769481_8476 ERR1769481_8493 ERR1769481_8507 ERR1769481_8529 ERR1769481_8534 ERR1769481_8540 ERR1769481_8594 ERR1769481_8639 ERR1769481_8653 ERR1769481_8692 ERR1769481_8694 ERR1769481_8714 ERR1769481_8773 ERR1769481_8777 ERR1769481_8799 ERR1769481_8801 ERR1769481_8815 ERR1769481_8878 ERR1769481_8883 ERR1769481_8898 ERR1769481_8924 ERR1769481_8942 ERR1769481_8968 ERR1769481_8978 ERR1769481_9017 ERR1769481_9057 ERR1769481_9191 ERR1769481_9192 ERR1769481_9450 ERR1769481_9462 ERR1769481_9502 ERR1769481_9517 ERR1769481_9553 ERR1769481_9557 ERR1769481_9583 ERR1769481_9590 ERR1769481_9625 ERR1769481_9639 ERR1769481_9661 ERR1769481_9669 ERR1769481_9676 ERR1769481_9677 ERR1769481_9683 ERR1769481_9730 ERR1769481_9775 ERR1769481_9785 ERR1769481_9836 ERR1769481_9869 ERR1769481_9907 ERR1769481_9912 ERR1769481_9914 ERR1769481_9936 ERR1769481_9951 ERR1769481_9979 ERR1769481_10006 ERR1769481_10018 ERR1769481_10073 ERR1769481_10075 ERR1769481_10079 ERR1769481_10083 ERR1769481_10101 ERR1769481_10114 ERR1769481_10121 ERR1769481_10124 ERR1769481_10150 ERR1769481_10175 ERR1769481_10200 ERR1769481_10228 ERR1769481_10238 ERR1769481_10940 ERR1769481_11177 ERR1769481_11241 ERR1769481_11614 ERR1769481_12092 ERR1769481_12206 ERR1769481_12230 ERR1769481_12780 ERR1769481_14098 ERR1769481_14113 ERR1769481_14211 ERR1769481_14457 ERR1769481_14952 ERR1769481_15216 ERR1769481_15226 ERR1769481_15230 ERR1769481_15322 ERR1769481_15323 ERR1769481_15344 ERR1769481_15355 ERR1769481_15399 ERR1769481_15404 ERR1769481_15446 ERR1769481_15490 ERR1769481_15495 ERR1769481_15507 ERR1769481_15513 ERR1769481_15520 ERR1769481_15547 ERR1769481_15551 ERR1769481_15668 ERR1769481_15709 ERR1769481_15769 ERR1769481_15825 ERR1769481_15894 ERR1769481_15938 ERR1769481_15949 ERR1769481_15969 ERR1769481_15974 ERR1769481_16008 ERR1769481_16028 ERR1769481_16042 ERR1769481_16046 ERR1769481_16098 ERR1769481_16135 ERR1769481_16190 ERR1769481_16208 ERR1769481_16283 ERR1769481_16337 ERR1769481_16414 ERR1769481_16415 ERR1769481_16417 ERR1769481_16465 ERR1769481_16473 ERR1769481_16486 ERR1769481_16493 ERR1769481_16498 ERR1769481_16515 ERR1769481_16548 ERR1769481_16549 ERR1769481_16551 ERR1769481_16592 ERR1769481_16593 ERR1769481_16599 ERR1769481_16632 ERR1769481_16640 ERR1769481_16644 ERR1769481_16679 ERR1769481_16684 ERR1769481_16712 ERR1769481_16815 ERR1769481_16831 ERR1769481_16858 ERR1769481_16863 ERR1769481_16915 ERR1769481_16920 ERR1769481_16928 ERR1769481_16961 ERR1769481_16988 ERR1769481_16992 ERR1769481_17053 ERR1769481_17083 ERR1769481_17084 ERR1769481_17185 ERR1769481_17217 ERR1769481_17223 ERR1769481_17268 ERR1769481_17322 ERR1769481_17355 ERR1769481_17394 ERR1769481_17396 ERR1769481_17419 ERR1769481_17426 ERR1769481_17438 ERR1769481_17455 ERR1769481_17496 ERR1769481_17520 ERR1769481_17531 ERR1769481_17561 ERR1769481_17586 ERR1769481_17627 ERR1769481_17641 ERR1769481_17644 ERR1769481_17645 ERR1769481_17663 ERR1769481_17682 ERR1769481_17735 ERR1769481_17747 ERR1769481_17860 ERR1769481_17861 ERR1769481_17864 ERR1769481_17874 ERR1769481_17935 ERR1769481_17945 ERR1769481_17950 ERR1769481_17988 ERR1769481_18004 ERR1769481_18017 ERR1769481_18025 ERR1769481_18034 ERR1769481_18059 ERR1769481_18076 ERR1769481_18127 ERR1769481_18210 ERR1769481_18232 ERR1769481_18251 ERR1769481_18273 ERR1769481_18277 ERR1769481_18306 ERR1769481_18442 ERR1769481_18458 ERR1769481_18462 ERR1769481_18473 ERR1769481_18490 ERR1769481_18528 ERR1769481_18529 ERR1769481_18537 ERR1769481_18568 ERR1769481_18591 ERR1769481_18632 ERR1769481_18636 ERR1769481_18664 ERR1769481_18715 ERR1769481_18716 ERR1769481_18748 ERR1769481_18804 ERR1769481_18835 ERR1769481_18858 ERR1769481_18871 ERR1769481_18930 ERR1769481_18970 ERR1769481_19032 ERR1769481_19040 ERR1769481_19044 ERR1769481_19072 ERR1769481_19120 ERR1769481_19129 ERR1769481_19142 ERR1769481_19149 ERR1769481_19196 ERR1769481_19217 ERR1769481_19219 ERR1769481_19226 ERR1769481_19271 ERR1769481_19296 ERR1769481_19297 ERR1769481_19314 ERR1769481_19342 ERR1769481_19356 ERR1769481_19373 ERR1769481_19394 ERR1769481_19448 ERR1769481_19450 ERR1769481_19489 ERR1769481_19666 ERR1769481_19676 ERR1769481_19687 ERR1769481_19688 ERR1769481_19806 ERR1769481_19860 ERR1769481_19869 ERR1769481_19898 ERR1769481_19899 ERR1769481_19955 ERR1769481_19959 ERR1769481_19978 ERR1769481_19996 ERR1769481_19998 ERR1769481_20036 ERR1769481_20038 ERR1769481_20130 ERR1769481_20232 ERR1769481_20259 ERR1769481_20272 ERR1769481_20289 ERR1769481_20295 ERR1769481_20330 ERR1769481_20348 ERR1769481_20372 ERR1769481_20406 ERR1769481_20408 ERR1769481_20411 ERR1769481_20472 ERR1769481_20493 ERR1769481_20508 ERR1769481_20536 ERR1769481_20563 ERR1769481_20569 ERR1769481_20585 ERR1769481_20591 ERR1769481_20620 ERR1769481_20662 ERR1769481_20711 ERR1769481_20718 ERR1769481_20724 ERR1769481_20725 ERR1769481_20764 ERR1769481_20807 ERR1769481_20818 ERR1769481_20868 ERR1769481_20874 ERR1769481_20905 ERR1769481_20953 ERR1769481_20963 ERR1769481_20968 ERR1769481_20985 ERR1769481_21008 ERR1769481_21013 ERR1769481_21036 ERR1769481_21087 ERR1769481_21101 ERR1769481_21152 ERR1769481_21161 ERR1769481_21197 ERR1769481_21201 ERR1769481_21255 ERR1769481_21258 ERR1769481_21281 ERR1769481_21319 ERR1769481_21347 ERR1769481_21375 ERR1769481_21376 ERR1769481_21436 ERR1769481_21469 ERR1769481_21542 ERR1769481_21557 ERR1769481_21614 ERR1769481_21685 ERR1769481_21708 ERR1769481_21836 ERR1769481_21853 ERR1769481_21863 ERR1769481_21901 ERR1769481_21904 ERR1769481_21920 ERR1769481_22009 ERR1769481_22026 ERR1769481_22088 ERR1769481_22102 ERR1769481_22128 ERR1769481_22173 ERR1769481_22205 ERR1769481_22208 ERR1769481_22246 ERR1769481_22268 ERR1769481_22323 ERR1769481_22379 ERR1769481_22393 ERR1769481_22397 ERR1769481_22407 ERR1769481_22534 ERR1769481_22643 ERR1769481_22645 ERR1769481_22647 ERR1769481_22684 ERR1769481_22685 ERR1769481_22689 ERR1769481_22698 ERR1769481_22725 ERR1769481_22749 ERR1769481_22787 ERR1769481_22812 ERR1769481_22847 ERR1769481_22848 ERR1769481_22852 ERR1769481_22968 ERR1769481_23023 ERR1769481_23044 ERR1769481_23057 ERR1769481_23080 ERR1769481_23170 ERR1769481_23230 ERR1769481_23246 ERR1769481_23341 ERR1769481_23347 ERR1769481_23358 ERR1769481_23361 ERR1769481_23447 ERR1769481_23455 ERR1769481_23460 ERR1769481_23471 ERR1769481_23473 ERR1769481_23484 ERR1769481_23520 ERR1769481_23545 ERR1769481_23580 ERR1769481_23581 ERR1769481_23601 ERR1769481_23624 ERR1769481_23644 ERR1769481_23645 ERR1769481_23681 ERR1769481_23743 ERR1769481_23747 ERR1769481_23759 ERR1769481_23807 ERR1769481_23834 ERR1769481_23860 ERR1769481_23874 ERR1769481_23950 ERR1769481_23968 ERR1769481_24005 ERR1769481_24017 ERR1769481_24026 ERR1769481_24042 ERR1769481_24173 ERR1769481_24191 ERR1769481_24266 ERR1769481_24326 ERR1769481_24424 ERR1769481_24531 ERR1769481_24590 ERR1769481_24698 ERR1769481_24722 ERR1769481_24758 ERR1769481_24787 ERR1769481_24797 ERR1769481_24818 ERR1769481_24853 ERR1769481_24857 ERR1769481_24860 ERR1769481_24923 ERR1769481_24956 ERR1769481_24994 ERR1769481_25022 ERR1769481_25068 ERR1769481_25074 ERR1769481_25129 ERR1769481_25155 ERR1769481_25167 ERR1769481_25180 ERR1769481_25182 ERR1769481_25185 ERR1769481_25210 ERR1769481_25211 ERR1769481_25215 ERR1769481_25223 ERR1769481_25237 ERR1769481_25242 ERR1769481_25265 ERR1769481_25321 ERR1769481_25364 ERR1769481_25378 ERR1769481_25388 ERR1769481_25436 ERR1769481_25456 ERR1769481_25465 ERR1769481_25475 ERR1769481_25477 ERR1769481_25500 ERR1769481_25549 ERR1769481_25554 ERR1769481_25594 ERR1769481_25648 ERR1769481_25654 ERR1769481_25665 ERR1769481_25668 ERR1769481_25711 ERR1769481_25733 ERR1769481_25761 ERR1769481_25769 ERR1769481_25770 ERR1769481_25774 ERR1769481_25790 ERR1769481_25791 ERR1769481_25798 ERR1769481_25806 ERR1769481_25866 ERR1769481_25870 ERR1769481_25879 ERR1769481_25892 ERR1769481_26114 ERR1769481_26126 ERR1769481_26142 ERR1769481_26222 ERR1769481_26227 ERR1769481_26235 ERR1769481_26329 ERR1769481_26424 ERR1769481_26489 ERR1769481_26501 ERR1769481_26504 ERR1769481_26542 ERR1769481_26576 ERR1769481_26750 ERR1769481_26792 ERR1769481_26813 ERR1769481_26814 ERR1769481_26817 ERR1769481_26855 ERR1769481_26875 ERR1769481_27081 ERR1769481_27088 ERR1769481_27098 ERR1769481_27124 ERR1769481_27144 ERR1769481_27155 ERR1769481_27180 ERR1769481_27214 ERR1769481_27387 ERR1769481_27452 ERR1769481_27514 ERR1769481_27672 ERR1769481_27686 ERR1769481_27723 ERR1769481_27760 ERR1769481_27824 ERR1769481_27834 ERR1769481_27841 ERR1769481_27861 ERR1769481_27862 ERR1769482_106 ERR1769482_129 ERR1769482_332 ERR1769482_346 ERR1769482_368 ERR1769482_379 ERR1769482_461 ERR1769482_524 ERR1769482_699 ERR1769482_737 ERR1769482_752 ERR1769482_921 ERR1769482_932 ERR1769482_934 ERR1769482_1068 ERR1769482_1077 ERR1769482_1121 ERR1769482_1140 ERR1769482_1220 ERR1769482_1349 ERR1769482_1539 ERR1769482_1614 ERR1769482_1619 ERR1769482_1634 ERR1769482_1698 ERR1769482_1744 ERR1769482_1753 ERR1769482_1864 ERR1769482_1875 ERR1769482_2027 ERR1769482_2028 ERR1769482_2065 ERR1769482_2066 ERR1769482_2165 ERR1769482_2181 ERR1769482_2259 ERR1769482_2271 ERR1769482_2290 ERR1769482_2320 ERR1769482_2334 ERR1769482_2386 ERR1769482_2388 ERR1769482_2391 ERR1769482_2563 ERR1769482_2589 ERR1769482_2590 ERR1769482_2591 ERR1769482_2656 ERR1769482_2663 ERR1769482_2746 ERR1769482_2827 ERR1769482_2879 ERR1769482_2916 ERR1769482_2944 ERR1769482_2962 ERR1769482_2995 ERR1769482_3043 ERR1769482_3083 ERR1769482_3111 ERR1769482_3135 ERR1769482_3253 ERR1769482_3270 ERR1769482_3319 ERR1769482_3338 ERR1769482_3353 ERR1769482_3366 ERR1769482_3392 ERR1769482_3416 ERR1769482_3432 ERR1769482_3459 ERR1769482_3468 ERR1769482_3533 ERR1769482_3631 ERR1769482_3734 ERR1769482_3749 ERR1769482_3761 ERR1769482_3769 ERR1769482_3820 ERR1769482_3940 ERR1769482_4023 ERR1769482_4087 ERR1769482_4120 ERR1769482_4292 ERR1769482_4332 ERR1769482_4373 ERR1769482_4408 ERR1769482_4476 ERR1769482_4502 ERR1769482_4517 ERR1769482_4575 ERR1769482_4614 ERR1769482_4647 ERR1769482_4687 ERR1769482_4773 ERR1769482_5009 ERR1769482_5010 ERR1769482_5090 ERR1769482_5110 ERR1769482_5202 ERR1769482_5289 ERR1769482_5295 ERR1769482_5328 ERR1769482_5340 ERR1769482_5525 ERR1769482_5534 ERR1769482_5562 ERR1769482_5563 ERR1769482_5566 ERR1769482_5583 ERR1769482_5671 ERR1769482_5695 ERR1769482_5739 ERR1769482_5745 ERR1769482_5785 ERR1769482_5843 ERR1769482_5945 ERR1769482_5946 ERR1769482_5976 ERR1769482_6022 ERR1769482_6036 ERR1769482_6104 ERR1769482_6137 ERR1769482_6172 ERR1769482_6192 ERR1769482_6230 ERR1769482_6262 ERR1769482_6280 ERR1769482_6281 ERR1769482_6344 ERR1769482_6463 ERR1769482_6542 ERR1769482_6548 ERR1769482_6585 ERR1769482_6693 ERR1769482_6699 ERR1769482_6726 ERR1769482_6772 ERR1769482_6800 ERR1769482_6904 ERR1769482_6912 ERR1769482_6962 ERR1769482_6993 ERR1769482_7023 ERR1769482_7114 ERR1769482_7130 ERR1769482_7136 ERR1769482_7170 ERR1769482_7182 ERR1769482_7199 ERR1769482_7401 ERR1769482_7414 ERR1769482_7435 ERR1769482_7472 ERR1769482_7499 ERR1769482_7559 ERR1769482_7560 ERR1769482_7576 ERR1769482_7582 ERR1769482_7598 ERR1769482_7612 ERR1769482_7626 ERR1769482_7635 ERR1769482_7769 ERR1769482_7814 ERR1769482_7835 ERR1769482_7844 ERR1769482_7894 ERR1769482_7896 ERR1769482_7987 ERR1769482_8021 ERR1769482_8029 ERR1769482_8043 ERR1769482_8282 ERR1769482_8327 ERR1769482_8358 ERR1769482_8402 ERR1769482_8418 ERR1769482_8435 ERR1769482_8463 ERR1769482_8574 ERR1769482_8586 ERR1769482_8616 ERR1769482_8641 ERR1769482_8644 ERR1769482_8662 ERR1769482_8682 ERR1769482_8700 ERR1769482_8710 ERR1769482_8782 ERR1769482_8789 ERR1769482_8835 ERR1769482_8961 ERR1769482_8972 ERR1769482_8973 ERR1769482_8995 ERR1769482_9170 ERR1769482_9200 ERR1769482_9201 ERR1769482_9301 ERR1769482_9307 ERR1769482_9308 ERR1769482_9369 ERR1769482_9434 ERR1769482_9439 ERR1769482_9464 ERR1769482_9530 ERR1769482_9532 ERR1769482_9603 ERR1769482_9706 ERR1769482_9716 ERR1769482_9799 ERR1769482_9824 ERR1769482_9872 ERR1769482_9930 ERR1769482_9958 ERR1769482_10003 ERR1769482_10075 ERR1769482_10184 ERR1769482_10204 ERR1769482_10219 ERR1769482_10223 ERR1769482_10237 ERR1769482_10263 ERR1769482_10271 ERR1769482_10296 ERR1769482_10307 ERR1769482_10322 ERR1769482_10408 ERR1769482_10433 ERR1769482_10458 ERR1769482_10464 ERR1769482_10509 ERR1769482_10521 ERR1769482_10533 ERR1769482_10567 ERR1769482_10568 ERR1769482_10574 ERR1769482_10584 ERR1769482_10704 ERR1769482_10760 ERR1769482_10786 ERR1769482_10793 ERR1769482_10846 ERR1769482_10873 ERR1769482_10878 ERR1769482_10893 ERR1769482_10925 ERR1769482_11005 ERR1769482_11017 ERR1769482_11083 ERR1769482_11117 ERR1769482_11118 ERR1769482_11120 ERR1769482_11133 ERR1769482_11241 ERR1769482_11297 ERR1769482_11319 ERR1769482_11368 ERR1769482_11400 ERR1769482_11418 ERR1769482_11507 ERR1769482_11508 ERR1769482_11513 ERR1769482_11568 ERR1769482_11591 ERR1769482_11617 ERR1769482_11626 ERR1769482_11639 ERR1769482_11642 ERR1769482_11828 ERR1769482_11829 ERR1769482_11837 ERR1769482_11852 ERR1769482_11855 ERR1769482_11873 ERR1769482_11884 ERR1769482_12053 ERR1769482_12105 ERR1769482_12135 ERR1769482_12189 ERR1769482_12194 ERR1769482_12361 ERR1769482_12363 ERR1769482_12547 ERR1769482_12697 ERR1769482_12743 ERR1769482_12770 ERR1769482_12772 ERR1769482_12798 ERR1769482_12920 ERR1769482_12924 ERR1769482_13020 ERR1769482_13093 ERR1769482_13109 ERR1769482_13295 ERR1769482_13337 ERR1769482_13341 ERR1769482_13395 ERR1769482_13405 ERR1769482_13456 ERR1769482_13460 ERR1769482_13461 ERR1769482_13551 ERR1769482_13573 ERR1769482_13574 ERR1769482_13608 ERR1769482_13610 ERR1769482_13689 ERR1769482_13703 ERR1769482_13724 ERR1769482_13849 ERR1769482_13882 ERR1769482_14122 ERR1769482_14167 ERR1769482_14184 ERR1769482_14205 ERR1769482_14268 ERR1769482_14326 ERR1769482_14331 ERR1769482_14389 ERR1769482_14615 ERR1769482_14690 ERR1769482_15473 ERR1769482_16335 ERR1769482_16962 ERR1769482_17146 ERR1769482_18238 ERR1769482_18848 ERR1769482_18951 ERR1769482_19445 ERR1769482_19462 ERR1769482_19463 ERR1769482_20635 ERR1769482_20638 ERR1769482_20736 ERR1769482_20781 ERR1769482_20956 ERR1769482_21119 ERR1769482_21600 ERR1769482_22033 ERR1769482_22090 ERR1769482_22104 ERR1769482_22118 ERR1769482_22140 ERR1769482_22273 ERR1769482_22281 ERR1769482_22333 ERR1769482_22376 ERR1769482_22413 ERR1769482_22523 ERR1769482_22538 ERR1769482_22539 ERR1769482_22577 ERR1769482_22586 ERR1769482_22649 ERR1769482_22775 ERR1769482_22780 ERR1769482_22810 ERR1769482_22882 ERR1769482_22909 ERR1769482_23023 ERR1769482_23037 ERR1769482_23089 ERR1769482_23109 ERR1769482_23139 ERR1769482_23220 ERR1769482_23398 ERR1769482_23429 ERR1769482_23457 ERR1769482_23496 ERR1769482_23564 ERR1769482_23591 ERR1769482_23665 ERR1769482_23693 ERR1769482_23865 ERR1769482_23901 ERR1769482_23956 ERR1769482_23970 ERR1769482_23999 ERR1769482_24051 ERR1769482_24109 ERR1769482_24277 ERR1769482_24279 ERR1769482_24349 ERR1769482_24405 ERR1769482_24408 ERR1769482_24422 ERR1769482_24475 ERR1769482_24532 ERR1769482_24547 ERR1769482_24568 ERR1769482_24647 ERR1769482_24678 ERR1769482_24763 ERR1769482_24926 ERR1769482_24932 ERR1769482_24933 ERR1769482_25040 ERR1769482_25058 ERR1769482_25126 ERR1769482_25127 ERR1769482_25131 ERR1769482_25141 ERR1769482_25151 ERR1769482_25225 ERR1769482_25302 ERR1769482_25321 ERR1769482_25336 ERR1769482_25346 ERR1769482_25347 ERR1769482_25407 ERR1769482_25456 ERR1769482_25475 ERR1769482_25661 ERR1769482_25704 ERR1769482_25728 ERR1769482_25729 ERR1769482_25731 ERR1769482_25735 ERR1769482_25749 ERR1769482_25810 ERR1769482_25864 ERR1769482_25865 ERR1769482_25878 ERR1769482_25901 ERR1769482_25962 ERR1769482_26022 ERR1769482_26137 ERR1769482_26144 ERR1769482_26192 ERR1769482_26290 ERR1769482_26313 ERR1769482_26315 ERR1769482_26370 ERR1769482_26371 ERR1769482_26443 ERR1769482_26483 ERR1769482_26574 ERR1769482_26768 ERR1769482_26857 ERR1769482_26930 ERR1769482_27075 ERR1769482_27117 ERR1769482_27121 ERR1769482_27186 ERR1769482_27262 ERR1769482_27276 ERR1769482_27361 ERR1769482_27483 ERR1769482_27501 ERR1769482_27551 ERR1769482_27585 ERR1769482_27641 ERR1769482_27840 ERR1769482_27900 ERR1769483_32 ERR1769483_46 ERR1769483_58 ERR1769483_130 ERR1769483_189 ERR1769483_227 ERR1769483_231 ERR1769483_362 ERR1769483_375 ERR1769483_383 ERR1769483_426 ERR1769483_519 ERR1769483_563 ERR1769483_570 ERR1769483_692 ERR1769483_709 ERR1769483_875 ERR1769483_917 ERR1769483_929 ERR1769483_997 ERR1769483_1224 ERR1769483_1227 ERR1769483_1331 ERR1769483_1534 ERR1769483_1552 ERR1769483_1589 ERR1769483_1769 ERR1769483_1846 ERR1769483_1847 ERR1769483_1916 ERR1769483_1917 ERR1769483_2016 ERR1769483_2093 ERR1769483_2094 ERR1769483_2099 ERR1769483_2156 ERR1769483_2169 ERR1769483_2323 ERR1769483_2445 ERR1769483_2553 ERR1769483_2599 ERR1769483_2716 ERR1769483_2759 ERR1769483_2856 ERR1769483_2906 ERR1769483_2952 ERR1769483_3015 ERR1769483_3016 ERR1769483_3086 ERR1769483_3114 ERR1769483_3258 ERR1769483_3415 ERR1769483_3462 ERR1769483_3653 ERR1769483_3682 ERR1769483_3703 ERR1769483_3746 ERR1769483_3747 ERR1769483_3753 ERR1769483_3801 ERR1769483_3833 ERR1769483_3874 ERR1769483_3879 ERR1769483_3888 ERR1769483_3968 ERR1769483_4049 ERR1769483_4170 ERR1769483_4171 ERR1769483_4311 ERR1769483_4325 ERR1769483_4340 ERR1769483_4352 ERR1769483_4423 ERR1769483_4548 ERR1769483_4611 ERR1769483_4632 ERR1769483_4655 ERR1769483_4679 ERR1769483_4802 ERR1769483_4816 ERR1769483_4838 ERR1769483_4847 ERR1769483_5095 ERR1769483_5115 ERR1769483_5321 ERR1769483_5322 ERR1769483_5346 ERR1769483_5375 ERR1769483_5446 ERR1769483_5501 ERR1769483_5569 ERR1769483_5599 ERR1769483_5616 ERR1769483_5674 ERR1769483_5710 ERR1769483_5772 ERR1769483_5773 ERR1769483_5886 ERR1769483_6076 ERR1769483_6077 ERR1769483_6167 ERR1769483_6197 ERR1769483_6198 ERR1769483_6212 ERR1769483_6311 ERR1769483_6396 ERR1769483_6464 ERR1769483_6472 ERR1769483_6493 ERR1769483_6523 ERR1769483_6549 ERR1769483_6691 ERR1769483_6696 ERR1769483_6697 ERR1769483_6909 ERR1769483_6938 ERR1769483_7070 ERR1769483_7073 ERR1769483_7130 ERR1769483_7206 ERR1769483_7207 ERR1769483_7336 ERR1769483_7338 ERR1769483_7358 ERR1769483_7537 ERR1769483_7574 ERR1769483_7747 ERR1769483_7748 ERR1769483_7856 ERR1769483_7899 ERR1769483_7987 ERR1769483_7993 ERR1769483_8146 ERR1769483_8158 ERR1769483_8197 ERR1769483_8307 ERR1769483_8311 ERR1769483_8379 ERR1769483_8390 ERR1769483_8398 ERR1769483_8461 ERR1769483_8485 ERR1769483_8517 ERR1769483_8730 ERR1769483_8731 ERR1769483_8804 ERR1769483_8860 ERR1769483_8883 ERR1769483_8901 ERR1769483_8957 ERR1769483_9078 ERR1769483_9173 ERR1769483_9260 ERR1769483_9292 ERR1769483_9364 ERR1769483_9415 ERR1769483_9494 ERR1769483_9495 ERR1769483_9572 ERR1769483_9577 ERR1769483_9665 ERR1769483_9671 ERR1769483_9678 ERR1769483_9865 ERR1769483_10003 ERR1769483_10052 ERR1769483_10198 ERR1769483_10260 ERR1769483_10311 ERR1769483_10361 ERR1769483_10450 ERR1769483_10686 ERR1769483_10718 ERR1769483_10760 ERR1769483_10794 ERR1769483_10844 ERR1769483_11021 ERR1769483_11072 ERR1769483_11080 ERR1769483_11153 ERR1769483_11170 ERR1769483_11172 ERR1769483_11365 ERR1769483_11377 ERR1769483_11387 ERR1769483_11492 ERR1769483_11498 ERR1769483_11539 ERR1769483_11572 ERR1769483_11721 ERR1769483_11839 ERR1769483_11950 ERR1769483_12035 ERR1769483_12052 ERR1769483_12056 ERR1769483_12071 ERR1769483_12074 ERR1769483_12090 ERR1769483_12185 ERR1769483_12214 ERR1769483_12275 ERR1769483_12292 ERR1769483_12312 ERR1769483_12394 ERR1769483_12412 ERR1769483_12430 ERR1769483_12472 ERR1769483_12611 ERR1769483_12628 ERR1769483_12701 ERR1769483_12703 ERR1769483_12711 ERR1769483_12717 ERR1769483_12835 ERR1769483_12839 ERR1769483_12876 ERR1769483_12897 ERR1769483_12994 ERR1769483_13009 ERR1769483_13017 ERR1769483_13019 ERR1769483_13070 ERR1769483_13074 ERR1769483_13079 ERR1769483_13169 ERR1769483_13219 ERR1769483_13418 ERR1769483_13496 ERR1769483_13527 ERR1769483_13597 ERR1769483_13657 ERR1769483_13700 ERR1769483_13804 ERR1769483_13989 ERR1769483_14049 ERR1769483_14051 ERR1769483_14084 ERR1769483_14087 ERR1769483_14204 ERR1769483_14283 ERR1769483_14311 ERR1769483_14334 ERR1769483_14347 ERR1769483_14385 ERR1769483_14393 ERR1769483_14442 ERR1769483_14470 ERR1769483_14471 ERR1769483_14812 ERR1769483_14920 ERR1769483_15071 ERR1769483_15173 ERR1769483_15189 ERR1769483_15248 ERR1769483_15273 ERR1769483_15357 ERR1769483_15384 ERR1769483_15502 ERR1769483_15632 ERR1769483_15728 ERR1769483_15742 ERR1769483_15746 ERR1769483_15811 ERR1769483_15876 ERR1769483_16068 ERR1769483_16073 ERR1769483_16202 ERR1769483_16207 ERR1769483_16258 ERR1769483_16259 ERR1769483_16360 ERR1769483_16381 ERR1769483_16399 ERR1769483_16402 ERR1769483_16403 ERR1769483_16488 ERR1769483_16542 ERR1769483_16566 ERR1769483_16766 ERR1769483_16774 ERR1769483_16789 ERR1769483_16850 ERR1769483_16857 ERR1769483_16868 ERR1769483_16911 ERR1769483_16922 ERR1769483_16926 ERR1769483_16992 ERR1769483_17006 ERR1769483_17117 ERR1769483_17120 ERR1769483_17238 ERR1769483_17272 ERR1769483_17388 ERR1769483_17420 ERR1769483_17437 ERR1769483_17459 ERR1769483_17610 ERR1769483_17626 ERR1769483_17647 ERR1769483_17674 ERR1769483_17713 ERR1769483_17731 ERR1769483_17766 ERR1769483_17796 ERR1769483_17985 ERR1769483_19705 ERR1769483_19777 ERR1769483_20427 ERR1769483_20520 ERR1769483_20676 ERR1769483_22106 ERR1769483_22439 ERR1769483_22579 ERR1769483_23886 ERR1769483_24247 ERR1769483_24466 ERR1769483_24742 ERR1769483_24776 ERR1769483_25820 ERR1769483_26171 ERR1769483_26821 ERR1769483_26866 ERR1769483_26901 ERR1769483_26916 ERR1769483_26917 ERR1769483_26994 ERR1769483_27054 ERR1769483_27078 ERR1769483_27109 ERR1769483_27117 ERR1769483_27133 ERR1769483_27178 ERR1769483_27207 ERR1769483_27266 ERR1769483_27420 ERR1769483_27459 ERR1769483_27533 ERR1769483_27559 ERR1769483_27624 ERR1769483_27626 ERR1769483_27718 ERR1769483_27754 ERR1769483_27776 ERR1769483_27786 ERR1769483_27826 ERR1769483_27843 ERR1769483_27880 ERR1769484_2 ERR1769484_19 ERR1769484_22 ERR1769484_30 ERR1769484_31 ERR1769484_43 ERR1769484_66 ERR1769484_72 ERR1769484_73 ERR1769484_87 ERR1769484_97 ERR1769484_114 ERR1769484_119 ERR1769484_125 ERR1769484_129 ERR1769484_171 ERR1769484_179 ERR1769484_180 ERR1769484_189 ERR1769484_202 ERR1769484_212 ERR1769484_213 ERR1769484_227 ERR1769484_253 ERR1769484_258 ERR1769484_270 ERR1769484_272 ERR1769484_286 ERR1769484_287 ERR1769484_331 ERR1769484_353 ERR1769484_356 ERR1769484_403 ERR1769484_410 ERR1769484_417 ERR1769484_420 ERR1769484_425 ERR1769484_440 ERR1769484_491 ERR1769484_498 ERR1769484_502 ERR1769484_576 ERR1769484_587 ERR1769484_589 ERR1769484_601 ERR1769484_604 ERR1769484_629 ERR1769484_632 ERR1769484_653 ERR1769484_654 ERR1769484_658 ERR1769484_676 ERR1769484_687 ERR1769484_694 ERR1769484_695 ERR1769484_737 ERR1769484_746 ERR1769484_747 ERR1769484_768 ERR1769484_796 ERR1769484_857 ERR1769484_871 ERR1769484_872 ERR1769484_883 ERR1769484_927 ERR1769484_945 ERR1769484_961 ERR1769484_1012 ERR1769484_1014 ERR1769484_1016 ERR1769484_1017 ERR1769484_1019 ERR1769484_1024 ERR1769484_1040 ERR1769484_1055 ERR1769484_1056 ERR1769484_1093 ERR1769484_1111 ERR1769484_1125 ERR1769484_1181 ERR1769484_1209 ERR1769484_1214 ERR1769484_1255 ERR1769484_1269 ERR1769484_1290 ERR1769484_1331 ERR1769484_1333 ERR1769484_1344 ERR1769484_1373 ERR1769484_1382 ERR1769484_1402 ERR1769484_1403 ERR1769484_1404 ERR1769484_1410 ERR1769484_1411 ERR1769484_1421 ERR1769484_1431 ERR1769484_1438 ERR1769484_1448 ERR1769484_1451 ERR1769484_1453 ERR1769484_1480 ERR1769484_1489 ERR1769484_1502 ERR1769484_1514 ERR1769484_1524 ERR1769484_1543 ERR1769484_1545 ERR1769484_1555 ERR1769484_1566 ERR1769484_1567 ERR1769484_1573 ERR1769484_1592 ERR1769484_1598 ERR1769484_1602 ERR1769484_1615 ERR1769484_1648 ERR1769484_1653 ERR1769484_1657 ERR1769484_1710 ERR1769484_1733 ERR1769484_1740 ERR1769484_1744 ERR1769484_1751 ERR1769484_1792 ERR1769484_1806 ERR1769484_1816 ERR1769484_1833 ERR1769484_1834 ERR1769484_1840 ERR1769484_1844 
```
