## Supplementary material 1 for "Detection of phylogenetic core groups in diverse microbial ecosystems": filt.txt (part 37 of 56)

```
ERR1769484_1868 ERR1769484_1903 ERR1769484_1928 ERR1769484_1941 ERR1769484_1943 ERR1769484_1971 ERR1769484_1984 ERR1769484_2004 ERR1769484_2007 ERR1769484_2017 ERR1769484_2048 ERR1769484_2055 ERR1769484_2099 ERR1769484_2104 ERR1769484_2112 ERR1769484_2128 ERR1769484_2129 ERR1769484_2130 ERR1769484_2137 ERR1769484_2182 ERR1769484_2190 ERR1769484_2201 ERR1769484_2203 ERR1769484_2204 ERR1769484_2211 ERR1769484_2212 ERR1769484_2216 ERR1769484_2236 ERR1769484_2241 ERR1769484_2279 ERR1769484_2287 ERR1769484_2316 ERR1769484_2331 ERR1769484_2353 ERR1769484_2370 ERR1769484_2386 ERR1769484_2402 ERR1769484_2406 ERR1769484_2416 ERR1769484_2430 ERR1769484_2446 ERR1769484_2457 ERR1769484_2524 ERR1769484_2527 ERR1769484_2531 ERR1769484_2538 ERR1769484_2560 ERR1769484_2561 ERR1769484_2579 ERR1769484_2580 ERR1769484_2592 ERR1769484_2618 ERR1769484_2626 ERR1769484_2628 ERR1769484_2654 ERR1769484_2676 ERR1769484_2687 ERR1769484_2691 ERR1769484_2708 ERR1769484_2731 ERR1769484_2735 ERR1769484_2776 ERR1769484_2788 ERR1769484_2804 ERR1769484_2822 ERR1769484_2832 ERR1769484_2852 ERR1769484_2858 ERR1769484_2900 ERR1769484_2902 ERR1769484_2912 ERR1769484_2921 ERR1769484_2936 ERR1769484_2937 ERR1769484_2975 ERR1769484_2987 ERR1769484_2992 ERR1769484_2993 ERR1769484_3003 ERR1769484_3013 ERR1769484_3031 ERR1769484_3049 ERR1769484_3057 ERR1769484_3088 ERR1769484_3089 ERR1769484_3095 ERR1769484_3132 ERR1769484_3157 ERR1769484_3179 ERR1769484_3200 ERR1769484_3245 ERR1769484_3276 ERR1769484_3294 ERR1769484_3329 ERR1769484_3337 ERR1769484_3375 ERR1769484_3376 ERR1769484_3398 ERR1769484_3433 ERR1769484_3449 ERR1769484_3461 ERR1769484_3466 ERR1769484_3472 ERR1769484_3485 ERR1769484_3503 ERR1769484_3504 ERR1769484_3508 ERR1769484_3510 ERR1769484_3522 ERR1769484_3533 ERR1769484_3544 ERR1769484_3577 ERR1769484_3593 ERR1769484_3607 ERR1769484_3638 ERR1769484_3668 ERR1769484_3690 ERR1769484_3704 ERR1769484_3725 ERR1769484_3731 ERR1769484_3745 ERR1769484_3749 ERR1769484_3755 ERR1769484_3763 ERR1769484_3767 ERR1769484_3782 ERR1769484_3808 ERR1769484_3856 ERR1769484_3873 ERR1769484_3878 ERR1769484_3882 ERR1769484_3894 ERR1769484_3961 ERR1769484_3989 ERR1769484_3993 ERR1769484_4007 ERR1769484_4011 ERR1769484_4012 ERR1769484_4014 ERR1769484_4040 ERR1769484_4050 ERR1769484_4062 ERR1769484_4072 ERR1769484_4080 ERR1769484_4085 ERR1769484_4094 ERR1769484_4126 ERR1769484_4127 ERR1769484_4145 ERR1769484_4147 ERR1769484_4150 ERR1769484_4154 ERR1769484_4164 ERR1769484_4169 ERR1769484_4178 ERR1769484_4186 ERR1769484_4187 ERR1769484_4222 ERR1769484_4232 ERR1769484_4309 ERR1769484_4311 ERR1769484_4322 ERR1769484_4342 ERR1769484_4367 ERR1769484_4390 ERR1769484_4392 ERR1769484_4412 ERR1769484_4416 ERR1769484_4421 ERR1769484_4425 ERR1769484_4430 ERR1769484_4432 ERR1769484_4433 ERR1769484_4452 ERR1769484_4460 ERR1769484_4469 ERR1769484_4493 ERR1769484_4497 ERR1769484_4527 ERR1769484_4576 ERR1769484_4595 ERR1769484_4610 ERR1769484_4630 ERR1769484_4637 ERR1769484_4643 ERR1769484_4683 ERR1769484_4684 ERR1769484_4694 ERR1769484_4698 ERR1769484_4732 ERR1769484_4765 ERR1769484_4775 ERR1769484_4783 ERR1769484_4793 ERR1769484_4803 ERR1769484_4805 ERR1769484_4814 ERR1769484_4821 ERR1769484_4823 ERR1769484_4832 ERR1769484_4858 ERR1769484_4865 ERR1769484_4881 ERR1769484_4887 ERR1769484_4888 ERR1769484_4901 ERR1769484_4905 ERR1769484_4940 ERR1769484_4941 ERR1769484_4943 ERR1769484_4955 ERR1769484_4961 ERR1769484_4970 ERR1769484_4977 ERR1769484_4989 ERR1769484_4997 ERR1769484_5028 ERR1769484_5029 ERR1769484_5033 ERR1769484_5040 ERR1769484_5051 ERR1769484_5084 ERR1769484_5085 ERR1769484_5101 ERR1769484_5110 ERR1769484_5113 ERR1769484_5115 ERR1769484_5118 ERR1769484_5119 ERR1769484_5123 ERR1769484_5136 ERR1769484_5141 ERR1769484_5147 ERR1769484_5156 ERR1769484_5164 ERR1769484_5168 ERR1769484_5169 ERR1769484_5189 ERR1769484_5200 ERR1769484_5202 ERR1769484_5207 ERR1769484_5208 ERR1769484_5242 ERR1769484_5245 ERR1769484_5269 ERR1769484_5277 ERR1769484_5278 ERR1769484_5281 ERR1769484_5285 ERR1769484_5298 ERR1769484_5309 ERR1769484_5313 ERR1769484_5324 ERR1769484_5326 ERR1769484_5329 ERR1769484_5338 ERR1769484_5352 ERR1769484_5353 ERR1769484_5354 ERR1769484_5356 ERR1769484_5359 ERR1769484_5375 ERR1769484_5377 ERR1769484_5392 ERR1769484_5399 ERR1769484_5404 ERR1769484_5420 ERR1769484_5428 ERR1769484_5439 ERR1769484_5440 ERR1769484_5449 ERR1769484_5457 ERR1769484_5461 ERR1769484_5469 ERR1769484_5480 ERR1769484_5519 ERR1769484_5527 ERR1769484_5529 ERR1769484_5555 ERR1769484_5561 ERR1769484_5562 ERR1769484_5563 ERR1769484_5568 ERR1769484_5569 ERR1769484_5608 ERR1769484_5610 ERR1769484_5611 ERR1769484_5612 ERR1769484_5638 ERR1769484_5658 ERR1769484_5677 ERR1769484_5684 ERR1769484_5688 ERR1769484_5689 ERR1769484_5741 ERR1769484_5747 ERR1769484_5753 ERR1769484_5758 ERR1769484_5762 ERR1769484_5767 ERR1769484_5774 ERR1769484_5784 ERR1769484_5792 ERR1769484_5804 ERR1769484_5807 ERR1769484_5810 ERR1769484_5814 ERR1769484_5825 ERR1769484_5826 ERR1769484_5849 ERR1769484_5852 ERR1769484_5865 ERR1769484_5884 ERR1769484_5907 ERR1769484_5912 ERR1769484_5927 ERR1769484_5935 ERR1769484_5961 ERR1769484_5970 ERR1769484_6002 ERR1769484_6061 ERR1769484_6068 ERR1769484_6069 ERR1769484_6082 ERR1769484_6084 ERR1769484_6102 ERR1769484_6131 ERR1769484_6139 ERR1769484_6140 ERR1769484_6173 ERR1769484_6175 ERR1769484_6176 ERR1769484_6183 ERR1769484_6187 ERR1769484_6192 ERR1769484_6194 ERR1769484_6202 ERR1769484_6210 ERR1769484_6234 ERR1769484_6258 ERR1769484_6260 ERR1769484_6275 ERR1769484_6299 ERR1769484_6326 ERR1769484_6365 ERR1769484_6374 ERR1769484_6380 ERR1769484_6394 ERR1769484_6398 ERR1769484_6423 ERR1769484_6425 ERR1769484_6432 ERR1769484_6452 ERR1769484_6465 ERR1769484_6469 ERR1769484_6480 ERR1769484_6484 ERR1769484_6489 ERR1769484_6513 ERR1769484_6540 ERR1769484_6570 ERR1769484_6577 ERR1769484_6580 ERR1769484_6597 ERR1769484_6631 ERR1769484_6639 ERR1769484_6641 ERR1769484_6657 ERR1769484_6665 ERR1769484_6675 ERR1769484_6677 ERR1769484_6735 ERR1769484_6746 ERR1769484_6788 ERR1769484_6790 ERR1769484_6826 ERR1769484_6835 ERR1769484_6839 ERR1769484_6854 ERR1769484_6870 ERR1769484_6877 ERR1769484_6879 ERR1769484_6897 ERR1769484_6913 ERR1769484_6915 ERR1769484_6918 ERR1769484_6922 ERR1769484_6935 ERR1769484_6994 ERR1769484_7026 ERR1769484_7027 ERR1769484_7028 ERR1769484_7033 ERR1769484_7044 ERR1769484_7049 ERR1769484_7053 ERR1769484_7063 ERR1769484_7090 ERR1769484_7114 ERR1769484_7115 ERR1769484_7118 ERR1769484_7127 ERR1769484_7170 ERR1769484_7181 ERR1769484_7188 ERR1769484_7200 ERR1769484_7201 ERR1769484_7225 ERR1769484_7258 ERR1769484_7314 ERR1769484_7318 ERR1769484_7365 ERR1769484_7368 ERR1769484_7379 ERR1769484_7383 ERR1769484_7389 ERR1769484_7400 ERR1769484_7451 ERR1769484_7454 ERR1769484_7455 ERR1769484_7459 ERR1769484_7470 ERR1769484_7476 ERR1769484_7492 ERR1769484_7507 ERR1769484_7508 ERR1769484_7512 ERR1769484_7513 ERR1769484_7525 ERR1769484_7530 ERR1769484_7550 ERR1769484_7566 ERR1769484_7580 ERR1769484_7586 ERR1769484_7588 ERR1769484_7592 ERR1769484_7626 ERR1769484_7630 ERR1769484_7644 ERR1769484_7655 ERR1769484_7660 ERR1769484_7676 ERR1769484_7700 ERR1769484_7717 ERR1769484_7727 ERR1769484_7738 ERR1769484_7762 ERR1769484_7769 ERR1769484_7779 ERR1769484_7786 ERR1769484_7787 ERR1769484_7798 ERR1769484_7800 ERR1769484_7806 ERR1769484_7807 ERR1769484_7809 ERR1769484_7821 ERR1769484_7844 ERR1769484_7851 ERR1769484_7861 ERR1769484_7865 ERR1769484_7866 ERR1769484_7916 ERR1769484_7931 ERR1769484_7935 ERR1769484_7944 ERR1769484_7947 ERR1769484_7969 ERR1769484_7986 ERR1769484_7991 ERR1769484_7993 ERR1769484_8021 ERR1769484_8026 ERR1769484_8035 ERR1769484_8062 ERR1769484_8065 ERR1769484_8080 ERR1769484_8085 ERR1769484_8087 ERR1769484_8142 ERR1769484_8149 ERR1769484_8151 ERR1769484_8153 ERR1769484_8179 ERR1769484_8207 ERR1769484_8215 ERR1769484_8242 ERR1769484_8254 ERR1769484_8255 ERR1769484_8262 ERR1769484_8280 ERR1769484_8287 ERR1769484_8338 ERR1769484_8339 ERR1769484_8348 ERR1769484_8351 ERR1769484_8355 ERR1769484_8373 ERR1769484_8375 ERR1769484_8379 ERR1769484_8380 ERR1769484_8389 ERR1769484_8390 ERR1769484_8408 ERR1769484_8465 ERR1769484_8476 ERR1769484_8483 ERR1769484_8484 ERR1769484_8487 ERR1769484_8492 ERR1769484_8521 ERR1769484_8529 ERR1769484_8545 ERR1769484_8586 ERR1769484_8587 ERR1769484_8648 ERR1769484_8658 ERR1769484_8666 ERR1769484_8674 ERR1769484_8689 ERR1769484_8697 ERR1769484_8703 ERR1769484_8726 ERR1769484_8754 ERR1769484_8758 ERR1769484_8769 ERR1769484_8786 ERR1769484_8797 ERR1769484_8831 ERR1769484_8840 ERR1769484_8864 ERR1769484_8869 ERR1769484_8882 ERR1769484_8883 ERR1769484_8886 ERR1769484_8891 ERR1769484_8895 ERR1769484_8921 ERR1769484_8933 ERR1769484_8939 ERR1769484_8949 ERR1769484_8954 ERR1769484_8982 ERR1769484_8983 ERR1769484_8986 ERR1769484_9006 ERR1769484_9014 ERR1769484_9015 ERR1769484_9016 ERR1769484_9038 ERR1769484_9059 ERR1769484_9070 ERR1769484_9094 ERR1769484_9097 ERR1769484_9128 ERR1769484_9129 ERR1769484_9130 ERR1769484_9153 ERR1769484_9180 ERR1769484_9204 ERR1769484_9205 ERR1769484_9220 ERR1769484_9239 ERR1769484_9253 ERR1769484_9277 ERR1769484_9278 ERR1769484_9281 ERR1769484_9282 ERR1769484_9287 ERR1769484_9324 ERR1769484_9347 ERR1769484_9349 ERR1769484_9354 ERR1769484_9358 ERR1769484_9366 ERR1769484_9402 ERR1769484_9416 ERR1769484_9423 ERR1769484_9433 ERR1769484_9434 ERR1769484_9436 ERR1769484_9451 ERR1769484_9474 ERR1769484_9477 ERR1769484_9479 ERR1769484_9497 ERR1769484_9498 ERR1769484_9544 ERR1769484_9550 ERR1769484_9591 ERR1769484_9614 ERR1769484_9644 ERR1769484_9648 ERR1769484_9664 ERR1769484_9666 ERR1769484_9682 ERR1769484_9694 ERR1769484_9699 ERR1769484_9706 ERR1769484_9726 ERR1769484_9746 ERR1769484_9750 ERR1769484_9767 ERR1769484_9773 ERR1769484_9774 ERR1769484_9780 ERR1769484_9786 ERR1769484_9791 ERR1769484_9793 ERR1769484_9794 ERR1769484_9819 ERR1769484_9822 ERR1769484_9824 ERR1769484_9828 ERR1769484_9860 ERR1769484_9893 ERR1769484_9896 ERR1769484_9934 ERR1769484_9951 ERR1769484_9960 ERR1769484_9982 ERR1769484_10020 ERR1769484_10029 ERR1769484_10100 ERR1769484_10107 ERR1769484_10116 ERR1769484_10126 ERR1769484_10138 ERR1769484_10144 ERR1769484_10160 ERR1769484_10173 ERR1769484_10185 ERR1769484_10189 ERR1769484_10201 ERR1769484_10209 ERR1769484_10228 ERR1769484_10237 ERR1769484_10245 ERR1769484_10253 ERR1769484_10254 ERR1769484_10271 ERR1769484_10273 ERR1769484_10333 ERR1769484_10339 ERR1769484_10349 ERR1769484_10355 ERR1769484_10368 ERR1769484_10375 ERR1769484_10379 ERR1769484_10385 ERR1769484_10412 ERR1769484_10414 ERR1769484_10428 ERR1769484_10455 ERR1769484_10471 ERR1769484_10478 ERR1769484_10486 ERR1769484_10498 ERR1769484_10525 ERR1769484_10534 ERR1769484_10564 ERR1769484_10584 ERR1769484_10594 ERR1769484_10599 ERR1769484_10635 ERR1769484_10660 ERR1769484_10935 ERR1769484_10994 ERR1769484_11322 ERR1769484_11440 ERR1769484_11479 ERR1769484_11528 ERR1769484_11536 ERR1769484_11679 ERR1769484_11884 ERR1769484_11971 ERR1769484_11984 ERR1769484_11986 ERR1769484_12017 ERR1769484_12105 ERR1769484_12127 ERR1769484_12174 ERR1769484_12360 ERR1769484_12711 ERR1769484_12794 ERR1769484_12813 ERR1769484_12851 ERR1769484_12925 ERR1769484_13346 ERR1769484_13376 ERR1769484_13637 ERR1769484_13855 ERR1769484_13893 ERR1769484_13915 ERR1769484_13976 ERR1769484_14109 ERR1769484_14152 ERR1769484_14304 ERR1769484_14400 ERR1769484_14431 ERR1769484_14471 ERR1769484_14644 ERR1769484_14690 ERR1769484_15081 ERR1769484_15091 ERR1769484_15100 ERR1769484_15264 ERR1769484_15286 ERR1769484_15505 ERR1769484_15560 ERR1769484_15716 ERR1769484_15789 ERR1769484_15797 ERR1769484_15827 ERR1769484_15828 ERR1769484_15841 ERR1769484_15842 ERR1769484_15851 ERR1769484_15855 ERR1769484_15863 ERR1769484_15877 ERR1769484_15881 ERR1769484_15895 ERR1769484_15957 ERR1769484_15981 ERR1769484_15986 ERR1769484_16006 ERR1769484_16038 ERR1769484_16065 ERR1769484_16068 ERR1769484_16104 ERR1769484_16111 ERR1769484_16122 ERR1769484_16123 ERR1769484_16138 ERR1769484_16143 ERR1769484_16147 ERR1769484_16148 ERR1769484_16169 ERR1769484_16178 ERR1769484_16184 ERR1769484_16188 ERR1769484_16189 ERR1769484_16194 ERR1769484_16196 ERR1769484_16197 ERR1769484_16199 ERR1769484_16213 ERR1769484_16224 ERR1769484_16256 ERR1769484_16281 ERR1769484_16295 ERR1769484_16307 ERR1769484_16322 ERR1769484_16343 ERR1769484_16347 ERR1769484_16349 ERR1769484_16373 ERR1769484_16384 ERR1769484_16407 ERR1769484_16408 ERR1769484_16411 ERR1769484_16439 ERR1769484_16443 ERR1769484_16465 ERR1769484_16467 ERR1769484_16486 ERR1769484_16489 ERR1769484_16505 ERR1769484_16506 ERR1769484_16518 ERR1769484_16521 ERR1769484_16539 ERR1769484_16543 ERR1769484_16550 ERR1769484_16562 ERR1769484_16568 ERR1769484_16571 ERR1769484_16574 ERR1769484_16575 ERR1769484_16587 ERR1769484_16614 ERR1769484_16615 ERR1769484_16629 ERR1769484_16635 ERR1769484_16692 ERR1769484_16697 ERR1769484_16698 ERR1769484_16699 ERR1769484_16723 ERR1769484_16737 ERR1769484_16741 ERR1769484_16742 ERR1769484_16763 ERR1769484_16766 ERR1769484_16807 ERR1769484_16829 ERR1769484_16840 ERR1769484_16847 ERR1769484_16854 ERR1769484_16858 ERR1769484_16863 ERR1769484_16880 ERR1769484_16894 ERR1769484_16905 ERR1769484_16921 ERR1769484_16923 ERR1769484_16926 ERR1769484_16936 ERR1769484_16937 ERR1769484_16938 ERR1769484_16939 ERR1769484_16953 ERR1769484_16959 ERR1769484_16963 ERR1769484_16971 ERR1769484_16979 ERR1769484_16989 ERR1769484_16998 ERR1769484_17014 ERR1769484_17043 ERR1769484_17054 ERR1769484_17064 ERR1769484_17084 ERR1769484_17093 ERR1769484_17106 ERR1769484_17113 ERR1769484_17124 ERR1769484_17131 ERR1769484_17133 ERR1769484_17145 ERR1769484_17188 ERR1769484_17205 ERR1769484_17222 ERR1769484_17232 ERR1769484_17235 ERR1769484_17255 ERR1769484_17265 ERR1769484_17281 ERR1769484_17291 ERR1769484_17319 ERR1769484_17327 ERR1769484_17366 ERR1769484_17368 ERR1769484_17376 ERR1769484_17393 ERR1769484_17421 ERR1769484_17450 ERR1769484_17510 ERR1769484_17511 ERR1769484_17513 ERR1769484_17520 ERR1769484_17521 ERR1769484_17534 ERR1769484_17544 ERR1769484_17565 ERR1769484_17566 ERR1769484_17567 ERR1769484_17579 ERR1769484_17580 ERR1769484_17617 ERR1769484_17641 ERR1769484_17643 ERR1769484_17659 ERR1769484_17665 ERR1769484_17689 ERR1769484_17691 ERR1769484_17692 ERR1769484_17717 ERR1769484_17719 ERR1769484_17782 ERR1769484_17783 ERR1769484_17795 ERR1769484_17808 ERR1769484_17811 ERR1769484_17830 ERR1769484_17844 ERR1769484_17863 ERR1769484_17868 ERR1769484_17869 ERR1769484_17915 ERR1769484_17936 ERR1769484_17938 ERR1769484_17939 ERR1769484_17945 ERR1769484_17952 ERR1769484_17953 ERR1769484_17996 ERR1769484_18033 ERR1769484_18038 ERR1769484_18045 ERR1769484_18053 ERR1769484_18100 ERR1769484_18112 ERR1769484_18117 ERR1769484_18124 ERR1769484_18156 ERR1769484_18157 ERR1769484_18175 ERR1769484_18178 ERR1769484_18180 ERR1769484_18213 ERR1769484_18237 ERR1769484_18241 ERR1769484_18244 ERR1769484_18259 ERR1769484_18260 ERR1769484_18272 ERR1769484_18296 ERR1769484_18301 ERR1769484_18319 ERR1769484_18320 ERR1769484_18367 ERR1769484_18376 ERR1769484_18394 ERR1769484_18398 ERR1769484_18404 ERR1769484_18418 ERR1769484_18424 ERR1769484_18432 ERR1769484_18434 ERR1769484_18445 ERR1769484_18470 ERR1769484_18478 ERR1769484_18480 ERR1769484_18484 ERR1769484_18495 ERR1769484_18501 ERR1769484_18506 ERR1769484_18508 ERR1769484_18523 ERR1769484_18525 ERR1769484_18526 ERR1769484_18530 ERR1769484_18536 ERR1769484_18580 ERR1769484_18600 ERR1769484_18601 ERR1769484_18602 ERR1769484_18620 ERR1769484_18655 ERR1769484_18667 ERR1769484_18669 ERR1769484_18687 ERR1769484_18688 ERR1769484_18743 ERR1769484_18762 ERR1769484_18817 ERR1769484_18829 ERR1769484_18837 ERR1769484_18862 ERR1769484_18867 ERR1769484_18868 ERR1769484_18906 ERR1769484_18910 ERR1769484_18911 ERR1769484_18921 ERR1769484_18953 ERR1769484_18968 ERR1769484_18986 ERR1769484_19025 ERR1769484_19029 ERR1769484_19035 ERR1769484_19051 ERR1769484_19065 ERR1769484_19073 ERR1769484_19075 ERR1769484_19079 ERR1769484_19080 ERR1769484_19088 ERR1769484_19097 ERR1769484_19108 ERR1769484_19113 ERR1769484_19116 ERR1769484_19156 ERR1769484_19167 ERR1769484_19189 ERR1769484_19192 ERR1769484_19200 ERR1769484_19206 ERR1769484_19213 ERR1769484_19218 ERR1769484_19222 ERR1769484_19240 ERR1769484_19242 ERR1769484_19281 ERR1769484_19305 ERR1769484_19332 ERR1769484_19333 ERR1769484_19337 ERR1769484_19338 ERR1769484_19342 ERR1769484_19345 ERR1769484_19347 ERR1769484_19368 ERR1769484_19370 ERR1769484_19379 ERR1769484_19380 ERR1769484_19399 ERR1769484_19400 ERR1769484_19401 ERR1769484_19432 ERR1769484_19436 ERR1769484_19446 ERR1769484_19465 ERR1769484_19471 ERR1769484_19500 ERR1769484_19501 ERR1769484_19511 ERR1769484_19542 ERR1769484_19544 ERR1769484_19546 ERR1769484_19573 ERR1769484_19574 ERR1769484_19584 ERR1769484_19590 ERR1769484_19606 ERR1769484_19616 ERR1769484_19620 ERR1769484_19624 ERR1769484_19638 ERR1769484_19651 ERR1769484_19668 ERR1769484_19673 ERR1769484_19677 ERR1769484_19692 ERR1769484_19709 ERR1769484_19712 ERR1769484_19721 ERR1769484_19727 ERR1769484_19729 ERR1769484_19742 ERR1769484_19790 ERR1769484_19795 ERR1769484_19810 ERR1769484_19835 ERR1769484_19853 ERR1769484_19854 ERR1769484_19859 ERR1769484_19878 ERR1769484_19892 ERR1769484_19894 ERR1769484_19895 ERR1769484_19909 ERR1769484_19921 ERR1769484_19924 ERR1769484_19926 ERR1769484_19983 ERR1769484_19987 ERR1769484_19990 ERR1769484_19991 ERR1769484_19995 ERR1769484_20036 ERR1769484_20067 ERR1769484_20072 ERR1769484_20073 ERR1769484_20081 ERR1769484_20084 ERR1769484_20098 ERR1769484_20100 ERR1769484_20102 ERR1769484_20187 ERR1769484_20190 ERR1769484_20226 ERR1769484_20229 ERR1769484_20251 ERR1769484_20276 ERR1769484_20314 ERR1769484_20316 ERR1769484_20328 ERR1769484_20343 ERR1769484_20382 ERR1769484_20432 ERR1769484_20433 ERR1769484_20456 ERR1769484_20465 ERR1769484_20472 ERR1769484_20477 ERR1769484_20481 ERR1769484_20487 ERR1769484_20493 ERR1769484_20496 ERR1769484_20533 ERR1769484_20542 ERR1769484_20567 ERR1769484_20577 ERR1769484_20584 ERR1769484_20585 ERR1769484_20587 ERR1769484_20598 ERR1769484_20607 ERR1769484_20679 ERR1769484_20684 ERR1769484_20700 ERR1769484_20714 ERR1769484_20722 ERR1769484_20753 ERR1769484_20757 ERR1769484_20765 ERR1769484_20793 ERR1769484_20810 ERR1769484_20830 ERR1769484_20838 ERR1769484_20863 ERR1769484_20870 ERR1769484_20877 ERR1769484_20888 ERR1769484_20890 ERR1769484_20898 ERR1769484_20922 ERR1769484_20951 ERR1769484_20958 ERR1769484_20975 ERR1769484_20983 ERR1769484_20991 ERR1769484_21015 ERR1769484_21016 ERR1769484_21025 ERR1769484_21038 ERR1769484_21071 ERR1769484_21074 ERR1769484_21090 ERR1769484_21098 ERR1769484_21099 ERR1769484_21110 ERR1769484_21111 ERR1769484_21112 ERR1769484_21116 ERR1769484_21128 ERR1769484_21144 ERR1769484_21147 ERR1769484_21148 ERR1769484_21156 ERR1769484_21165 ERR1769484_21184 ERR1769484_21199 ERR1769484_21222 ERR1769484_21224 ERR1769484_21225 ERR1769484_21250 ERR1769484_21263 ERR1769484_21271 ERR1769484_21281 ERR1769484_21284 ERR1769484_21304 ERR1769484_21333 ERR1769484_21344 ERR1769484_21364 ERR1769484_21374 ERR1769484_21379 ERR1769484_21394 ERR1769484_21437 ERR1769484_21440 ERR1769484_21463 ERR1769484_21482 ERR1769484_21524 ERR1769484_21525 ERR1769484_21537 ERR1769484_21560 ERR1769484_21573 ERR1769484_21578 ERR1769484_21587 ERR1769484_21613 ERR1769484_21615 ERR1769484_21625 ERR1769484_21632 ERR1769484_21657 ERR1769484_21663 ERR1769484_21673 ERR1769484_21685 ERR1769484_21702 ERR1769484_21716 ERR1769484_21725 ERR1769484_21732 ERR1769484_21733 ERR1769484_21734 ERR1769484_21736 ERR1769484_21741 ERR1769484_21742 ERR1769484_21743 ERR1769484_21752 ERR1769484_21754 ERR1769484_21757 ERR1769484_21758 ERR1769484_21795 ERR1769484_21803 ERR1769484_21806 ERR1769484_21807 ERR1769484_21852 ERR1769484_21880 ERR1769484_21888 ERR1769484_21894 ERR1769484_21908 ERR1769484_21909 ERR1769484_21916 ERR1769484_21923 ERR1769484_21938 ERR1769484_21939 ERR1769484_21945 ERR1769484_21952 ERR1769484_21954 ERR1769484_21956 ERR1769484_21974 ERR1769484_21989 ERR1769484_21990 ERR1769484_22036 ERR1769484_22049 ERR1769484_22050 ERR1769484_22080 ERR1769484_22090 ERR1769484_22099 ERR1769484_22110 ERR1769484_22132 ERR1769484_22208 ERR1769484_22211 ERR1769484_22212 ERR1769484_22228 ERR1769484_22266 ERR1769484_22274 ERR1769484_22277 ERR1769484_22282 ERR1769484_22351 ERR1769484_22360 ERR1769484_22365 ERR1769484_22366 ERR1769484_22372 ERR1769484_22394 ERR1769484_22410 ERR1769484_22434 ERR1769484_22445 ERR1769484_22465 ERR1769484_22468 ERR1769484_22486 ERR1769484_22491 ERR1769484_22501 ERR1769484_22502 ERR1769484_22514 ERR1769484_22515 ERR1769484_22517 ERR1769484_22518 ERR1769484_22537 ERR1769484_22541 ERR1769484_22571 ERR1769484_22572 ERR1769484_22578 ERR1769484_22580 ERR1769484_22593 ERR1769484_22595 ERR1769484_22600 ERR1769484_22606 ERR1769484_22627 ERR1769484_22640 ERR1769484_22645 ERR1769484_22653 ERR1769484_22662 ERR1769484_22681 ERR1769484_22685 ERR1769484_22720 ERR1769484_22724 ERR1769484_22746 ERR1769484_22750 ERR1769484_22768 ERR1769484_22771 ERR1769484_22773 ERR1769484_22775 ERR1769484_22776 ERR1769484_22800 ERR1769484_22822 ERR1769484_22830 ERR1769484_22841 ERR1769484_22842 ERR1769484_22849 ERR1769484_22852 ERR1769484_22856 ERR1769484_22859 ERR1769484_22861 ERR1769484_22862 ERR1769484_22884 ERR1769484_22892 ERR1769484_22915 ERR1769484_22942 ERR1769484_22946 ERR1769484_22977 ERR1769484_22993 ERR1769484_22994 ERR1769484_22999 ERR1769484_23003 ERR1769484_23053 ERR1769484_23060 ERR1769484_23087 ERR1769484_23091 ERR1769484_23109 ERR1769484_23113 ERR1769484_23114 ERR1769484_23123 ERR1769484_23142 ERR1769484_23165 ERR1769484_23177 ERR1769484_23178 ERR1769484_23188 ERR1769484_23266 ERR1769484_23276 ERR1769484_23278 ERR1769484_23304 ERR1769484_23314 ERR1769484_23322 ERR1769484_23331 ERR1769484_23344 ERR1769484_23363 ERR1769484_23402 ERR1769484_23403 ERR1769484_23419 ERR1769484_23436 ERR1769484_23441 ERR1769484_23506 ERR1769484_23508 ERR1769484_23527 ERR1769484_23529 ERR1769484_23530 ERR1769484_23532 ERR1769484_23540 ERR1769484_23555 ERR1769484_23556 ERR1769484_23563 ERR1769484_23570 ERR1769484_23591 ERR1769484_23606 ERR1769484_23627 ERR1769484_23631 ERR1769484_23656 ERR1769484_23657 ERR1769484_23662 ERR1769484_23663 ERR1769484_23664 ERR1769484_23671 ERR1769484_23685 ERR1769484_23711 ERR1769484_23729 ERR1769484_23772 ERR1769484_23800 ERR1769484_23820 ERR1769484_23876 ERR1769484_23885 ERR1769484_23906 ERR1769484_23910 ERR1769484_23924 ERR1769484_23962 ERR1769484_23981 ERR1769484_24003 ERR1769484_24004 ERR1769484_24019 ERR1769484_24026 ERR1769484_24039 ERR1769484_24050 ERR1769484_24059 ERR1769484_24081 ERR1769484_24099 ERR1769484_24114 ERR1769484_24120 ERR1769484_24124 ERR1769484_24138 ERR1769484_24153 ERR1769484_24159 ERR1769484_24192 ERR1769484_24236 ERR1769484_24264 ERR1769484_24272 ERR1769484_24282 ERR1769484_24325 ERR1769484_24326 ERR1769484_24328 ERR1769484_24332 ERR1769484_24334 ERR1769484_24341 ERR1769484_24345 ERR1769484_24359 ERR1769484_24362 ERR1769484_24386 ERR1769484_24400 ERR1769484_24426 ERR1769484_24427 ERR1769484_24431 ERR1769484_24448 ERR1769484_24451 ERR1769484_24461 ERR1769484_24489 ERR1769484_24503 ERR1769484_24522 ERR1769484_24527 ERR1769484_24530 ERR1769484_24538 ERR1769484_24606 ERR1769484_24608 ERR1769484_24626 ERR1769484_24638 ERR1769484_24639 ERR1769484_24640 ERR1769484_24642 ERR1769484_24643 ERR1769484_24657 ERR1769484_24678 ERR1769484_24733 ERR1769484_24734 ERR1769484_24735 ERR1769484_24736 ERR1769484_24739 ERR1769484_24740 ERR1769484_24762 ERR1769484_24776 ERR1769484_24866 ERR1769484_24869 ERR1769484_24871 ERR1769484_24917 ERR1769484_24931 ERR1769484_24942 ERR1769484_25002 ERR1769484_25016 ERR1769484_25017 ERR1769484_25018 ERR1769484_25032 ERR1769484_25034 ERR1769484_25037 ERR1769484_25062 ERR1769484_25082 ERR1769484_25116 ERR1769484_25117 ERR1769484_25120 ERR1769484_25123 ERR1769484_25126 ERR1769484_25139 ERR1769484_25210 ERR1769484_25226 ERR1769484_25242 ERR1769484_25258 ERR1769484_25262 ERR1769484_25314 ERR1769484_25328 ERR1769484_25332 ERR1769484_25336 ERR1769484_25340 ERR1769484_25351 ERR1769484_25362 ERR1769484_25376 ERR1769484_25394 ERR1769484_25403 ERR1769484_25407 ERR1769484_25410 ERR1769484_25432 ERR1769484_25436 ERR1769484_25441 ERR1769484_25444 ERR1769484_25449 ERR1769484_25451 ERR1769484_25456 ERR1769484_25511 ERR1769484_25518 ERR1769484_25522 ERR1769484_25525 ERR1769484_25529 ERR1769484_25535 ERR1769484_25547 ERR1769484_25549 ERR1769484_25580 ERR1769484_25581 ERR1769484_25590 ERR1769484_25591 ERR1769484_25599 ERR1769484_25600 ERR1769484_25605 ERR1769484_25607 ERR1769484_25609 ERR1769484_25636 ERR1769484_25642 ERR1769484_25654 ERR1769484_25664 ERR1769484_25665 ERR1769484_25683 ERR1769484_25687 ERR1769484_25697 ERR1769484_25719 ERR1769484_25721 ERR1769484_25736 ERR1769484_25766 ERR1769484_25788 ERR1769484_25797 ERR1769484_25803 ERR1769484_25804 ERR1769484_25807 ERR1769484_25814 ERR1769484_25815 ERR1769484_25891 ERR1769484_25892 ERR1769484_25915 ERR1769484_25918 ERR1769484_25929 ERR1769484_25934 ERR1769484_25953 ERR1769484_25962 ERR1769484_25967 ERR1769484_25991 ERR1769484_26013 ERR1769484_26015 ERR1769484_26018 ERR1769484_26021 ERR1769484_26024 ERR1769484_26032 ERR1769484_26034 ERR1769484_26044 ERR1769484_26075 ERR1769484_26089 ERR1769484_26090 ERR1769484_26115 ERR1769484_26117 ERR1769484_26118 ERR1769484_26126 ERR1769484_26148 ERR1769484_26151 ERR1769484_26154 ERR1769484_26178 ERR1769484_26180 ERR1769484_26181 ERR1769484_26185 ERR1769484_26186 ERR1769484_26215 ERR1769484_26246 ERR1769484_26256 ERR1769484_26274 ERR1769484_26285 ERR1769484_26288 ERR1769484_26290 ERR1769484_26313 ERR1769484_26321 ERR1769484_26382 ERR1769484_26394 ERR1769484_26410 ERR1769484_26445 ERR1769484_26447 ERR1769484_26479 ERR1769484_26497 ERR1769484_26515 ERR1769484_26517 ERR1769484_26538 ERR1769484_26542 ERR1769484_26545 ERR1769484_26549 ERR1769484_26550 ERR1769484_26553 ERR1769484_26554 ERR1769484_26562 ERR1769484_26572 ERR1769484_26576 ERR1769484_26587 ERR1769484_26606 ERR1769484_26627 ERR1769484_26635 ERR1769484_26644 ERR1769484_26651 ERR1769484_26663 ERR1769484_26694 ERR1769484_26704 ERR1769484_26758 ERR1769484_26764 ERR1769484_26795 ERR1769484_26799 ERR1769484_26813 ERR1769484_26819 ERR1769484_26829 ERR1769484_26833 ERR1769484_26834 ERR1769484_26835 ERR1769484_26843 ERR1769484_26847 ERR1769484_26860 ERR1769484_26878 ERR1769484_26884 ERR1769484_26885 ERR1769484_26886 ERR1769484_26888 ERR1769484_26895 ERR1769484_26900 ERR1769484_26912 ERR1769484_26917 ERR1769484_26959 ERR1769484_26963 ERR1769484_26964 ERR1769484_26979 ERR1769484_27003 ERR1769484_27015 ERR1769484_27018 ERR1769484_27044 ERR1769484_27053 ERR1769484_27057 ERR1769484_27060 ERR1769484_27110 ERR1769484_27192 ERR1769484_27202 ERR1769484_27205 ERR1769484_27209 ERR1769484_27214 ERR1769484_27233 ERR1769484_27260 ERR1769484_27263 ERR1769484_27269 ERR1769484_27285 ERR1769484_27295 ERR1769484_27331 ERR1769484_27334 ERR1769484_27337 ERR1769484_27342 ERR1769484_27348 ERR1769484_27351 ERR1769484_27365 ERR1769484_27412 ERR1769484_27418 ERR1769484_27419 ERR1769484_27435 ERR1769484_27437 ERR1769484_27467 ERR1769484_27476 ERR1769484_27501 ERR1769484_27530 ERR1769484_27533 ERR1769484_27550 ERR1769484_27564 ERR1769484_27573 ERR1769484_27579 ERR1769484_27590 ERR1769484_27597 ERR1769484_27600 ERR1769484_27605 ERR1769484_27631 ERR1769484_27643 ERR1769484_27676 ERR1769484_27678 ERR1769484_27699 ERR1769484_27734 ERR1769484_27748 ERR1769484_27777 ERR1769484_27778 ERR1769484_27834 ERR1769484_27870 ERR1769485_53 ERR1769485_192 ERR1769485_210 ERR1769485_405 ERR1769485_1322 ERR1769485_1586 ERR1769485_1994 ERR1769485_3859 ERR1769485_4639 ERR1769485_4741 ERR1769485_5092 ERR1769485_6052 ERR1769485_6299 ERR1769485_6625 ERR1769485_6718 ERR1769485_6879 ERR1769485_7509 ERR1769485_7580 ERR1769485_7644 ERR1769485_7811 ERR1769485_7866 ERR1769485_8145 ERR1769485_8356 ERR1769485_8505 ERR1769485_9028 ERR1769485_9569 ERR1769485_9841 ERR1769485_10111 ERR1769485_11255 ERR1769485_11283 ERR1769485_11284 ERR1769485_11359 ERR1769485_11389 ERR1769485_11850 ERR1769485_12372 ERR1769485_12430 ERR1769485_12574 ERR1769485_14868 ERR1769485_15180 ERR1769485_17199 ERR1769485_18517 ERR1769485_19232 ERR1769485_19410 ERR1769485_19549 ERR1769485_20357 ERR1769485_20790 ERR1769485_20856 ERR1769485_21157 ERR1769485_21564 ERR1769485_22299 ERR1769485_22486 ERR1769485_23037 ERR1769485_23059 ERR1769485_23060 ERR1769485_23078 ERR1769485_23338 ERR1769485_23822 ERR1769485_25263 ERR1769485_25455 ERR1769485_25665 ERR1769485_25952 ERR1769485_26241 ERR1769485_26476 ERR1769485_26836 ERR1769485_26928 ERR1769485_26965 ERR1769485_27300 ERR1769485_27598 ERR1769485_27712 ERR1769486_5773 ERR1769486_6420 ERR1769486_7465 ERR1769486_7768 ERR1769486_8655 ERR1769486_10389 ERR1769486_13891 ERR1769486_14782 ERR1769486_20658 ERR1769486_23317 ERR1769486_23392 ERR1769486_23397 ERR1769486_23529 ERR1769486_24159 ERR1769486_24915 ERR1769486_24983 ERR1769487_251 ERR1769487_789 ERR1769487_790 ERR1769487_920 ERR1769487_1107 ERR1769487_1128 ERR1769487_1174 ERR1769487_1178 ERR1769487_1250 ERR1769487_1321 ERR1769487_1446 ERR1769487_1732 ERR1769487_1965 ERR1769487_2237 ERR1769487_2369 ERR1769487_2753 ERR1769487_2939 ERR1769487_3044 ERR1769487_3271 ERR1769487_3444 ERR1769487_3841 ERR1769487_4190 ERR1769487_4506 ERR1769487_4519 ERR1769487_4521 ERR1769487_5127 ERR1769487_5863 ERR1769487_6185 ERR1769487_6294 ERR1769487_6427 ERR1769487_7256 ERR1769487_7918 ERR1769487_8021 ERR1769487_8403 ERR1769487_8912 ERR1769487_9051 ERR1769487_9200 ERR1769487_9625 ERR1769487_10198 ERR1769487_10517 ERR1769487_11074 ERR1769487_11381 ERR1769487_11448 ERR1769487_11797 ERR1769487_12035 ERR1769487_12059 ERR1769487_12279 ERR1769487_12492 ERR1769487_12828 ERR1769487_13120 ERR1769487_13510 ERR1769487_13676 ERR1769487_13924 ERR1769487_13969 ERR1769487_14049 ERR1769487_14050 ERR1769487_14655 ERR1769487_15127 ERR1769487_15159 ERR1769487_15193 ERR1769487_15850 ERR1769487_15952 ERR1769487_16201 ERR1769487_16461 ERR1769487_16749 ERR1769487_16815 ERR1769487_17319 ERR1769487_17656 ERR1769487_17773 ERR1769487_18044 ERR1769487_18045 ERR1769487_18116 ERR1769487_18338 ERR1769487_18440 ERR1769487_18756 ERR1769487_18934 ERR1769487_19058 ERR1769487_19450 ERR1769487_19706 ERR1769487_20004 ERR1769487_20827 ERR1769487_20879 ERR1769487_20891 ERR1769487_21229 ERR1769487_21472 ERR1769487_21616 ERR1769487_21835 ERR1769487_22033 ERR1769487_22052 ERR1769487_22115 ERR1769487_22369 ERR1769487_22377 ERR1769487_22455 ERR1769487_22473 ERR1769487_22965 ERR1769487_23622 ERR1769487_24019 ERR1769487_24045 ERR1769487_24128 ERR1769487_25002 ERR1769487_25012 ERR1769487_25040 ERR1769487_25214 ERR1769487_25292 ERR1769487_25293 ERR1769487_25340 ERR1769487_25450 ERR1769487_25678 ERR1769487_26988 ERR1769487_27382 ERR1769487_27464 ERR1769489_145 ERR1769489_760 ERR1769489_1123 ERR1769489_1177 ERR1769489_1215 ERR1769489_1644 ERR1769489_2173 ERR1769489_2496 ERR1769489_2890 ERR1769489_3303 ERR1769489_4260 ERR1769489_5381 ERR1769489_5796 ERR1769489_7650 ERR1769489_7927 ERR1769489_8209 ERR1769489_9159 ERR1769489_9363 ERR1769489_9409 ERR1769489_10744 ERR1769489_13355 ERR1769489_16494 ERR1769489_17492 ERR1769489_17760 ERR1769489_18701 ERR1769489_18702 ERR1769489_19290 ERR1769489_19353 ERR1769489_19766 ERR1769489_20831 ERR1769489_21356 ERR1769489_21363 ERR1769489_22127 ERR1769489_22128 ERR1769489_22707 ERR1769489_22771 ERR1769489_23089 ERR1769489_23556 ERR1769489_24810 ERR1769489_25179 ERR1769489_25366 ERR1769489_25522 ERR1769489_25986 ERR1769489_26741 ERR1769489_27182 ERR1769489_27608 ERR1769490_108 ERR1769490_405 ERR1769490_513 ERR1769490_520 ERR1769490_802 ERR1769490_1064 ERR1769490_1159 ERR1769490_1419 ERR1769490_1715 ERR1769490_1716 ERR1769490_1839 ERR1769490_1849 ERR1769490_1914 ERR1769490_2451 ERR1769490_3723 ERR1769490_3944 ERR1769490_4607 ERR1769490_4744 ERR1769490_4946 ERR1769490_4963 ERR1769490_5249 ERR1769490_5348 ERR1769490_5349 ERR1769490_5542 ERR1769490_5702 ERR1769490_6028 ERR1769490_6331 ERR1769490_7048 ERR1769490_8237 ERR1769490_8324 ERR1769490_8469 ERR1769490_8502 ERR1769490_8745 ERR1769490_9062 ERR1769490_9364 ERR1769490_9432 ERR1769490_9544 ERR1769490_10354 ERR1769490_10546 ERR1769490_10659 ERR1769490_11400 ERR1769490_11468 ERR1769490_12016 ERR1769490_12084 ERR1769490_12155 ERR1769490_12540 ERR1769490_12583 ERR1769490_13182 ERR1769490_13183 ERR1769490_13386 ERR1769490_13406 ERR1769490_13447 ERR1769490_13540 ERR1769490_13886 ERR1769490_14302 ERR1769490_14747 ERR1769490_14783 ERR1769490_14953 ERR1769490_15017 ERR1769490_15100 ERR1769490_16086 ERR1769490_16379 ERR1769490_16561 ERR1769490_16570 ERR1769490_16816 ERR1769490_24583 ERR1769490_26165 ERR1769490_27137 ERR1769490_27138 ERR1769490_27312 ERR1769490_27725 ERR1769490_27752 ERR1769491_563 ERR1769491_1360 ERR1769491_4007 ERR1769491_4345 ERR1769491_4346 ERR1769491_4558 ERR1769491_4862 ERR1769491_5041 ERR1769491_5386 ERR1769491_5455 ERR1769491_6589 ERR1769491_6590 ERR1769491_7041 ERR1769491_7052 ERR1769491_8224 ERR1769491_9151 ERR1769491_9685 ERR1769491_9695 ERR1769491_9803 ERR1769491_9839 ERR1769491_10521 ERR1769491_10565 ERR1769491_11436 ERR1769491_12195 ERR1769491_12328 ERR1769491_12763 ERR1769491_13627 ERR1769491_15141 ERR1769491_16394 ERR1769491_17400 ERR1769491_17438 ERR1769491_18369 ERR1769491_19242 ERR1769491_19741 ERR1769491_19854 ERR1769491_20046 ERR1769491_20443 ERR1769491_20932 ERR1769491_20972 ERR1769491_21510 ERR1769491_21673 ERR1769491_22964 ERR1769491_23365 ERR1769491_26842 ERR1769491_27155 ERR1769492_9 ERR1769492_10 ERR1769492_44 ERR1769492_74 ERR1769492_98 ERR1769492_103 ERR1769492_153 ERR1769492_216 ERR1769492_253 ERR1769492_254 ERR1769492_346 ERR1769492_365 ERR1769492_488 ERR1769492_581 ERR1769492_597 ERR1769492_601 ERR1769492_762 ERR1769492_790 ERR1769492_808 ERR1769492_820 ERR1769492_943 ERR1769492_958 ERR1769492_1051 ERR1769492_1137 ERR1769492_1158 ERR1769492_1204 ERR1769492_1330 ERR1769492_1356 ERR1769492_1374 ERR1769492_1690 ERR1769492_1717 ERR1769492_1728 ERR1769492_1763 ERR1769492_1891 ERR1769492_1937 ERR1769492_1974 ERR1769492_1977 ERR1769492_2009 ERR1769492_2044 ERR1769492_2049 ERR1769492_2065 ERR1769492_2113 ERR1769492_2155 ERR1769492_2332 ERR1769492_2369 ERR1769492_2379 ERR1769492_2380 ERR1769492_2447 ERR1769492_2593 ERR1769492_2674 ERR1769492_2741 ERR1769492_2837 ERR1769492_2885 ERR1769492_2937 ERR1769492_2959 ERR1769492_2980 ERR1769492_3025 ERR1769492_3094 ERR1769492_3132 ERR1769492_3166 ERR1769492_3171 ERR1769492_3196 ERR1769492_3504 ERR1769492_3542 ERR1769492_3595 ERR1769492_3641 ERR1769492_3739 ERR1769492_3748 ERR1769492_3755 ERR1769492_3789 ERR1769492_3848 ERR1769492_4008 ERR1769492_4036 ERR1769492_4071 ERR1769492_4076 ERR1769492_4105 ERR1769492_4183 ERR1769492_4355 ERR1769492_4357 ERR1769492_4364 ERR1769492_4368 ERR1769492_4380 ERR1769492_4404 ERR1769492_4417 ERR1769492_4421 ERR1769492_4547 ERR1769492_4610 ERR1769492_4647 ERR1769492_4693 ERR1769492_4712 ERR1769492_4770 ERR1769492_4824 ERR1769492_4889 ERR1769492_4932 ERR1769492_4945 ERR1769492_4950 ERR1769492_4963 ERR1769492_4992 ERR1769492_5001 ERR1769492_5028 ERR1769492_5097 ERR1769492_5130 ERR1769492_5155 ERR1769492_5156 ERR1769492_5246 ERR1769492_5288 ERR1769492_5399 ERR1769492_5505 ERR1769492_5548 ERR1769492_5634 ERR1769492_5717 ERR1769492_5760 ERR1769492_5881 ERR1769492_5989 ERR1769492_6129 ERR1769492_6185 ERR1769492_6314 ERR1769492_6328 ERR1769492_6409 ERR1769492_6415 ERR1769492_6420 ERR1769492_6476 ERR1769492_6508 ERR1769492_6516 ERR1769492_6561 ERR1769492_6563 ERR1769492_6594 ERR1769492_6600 ERR1769492_6657 ERR1769492_6665 ERR1769492_6734 ERR1769492_6737 ERR1769492_6849 ERR1769492_7136 ERR1769492_7428 ERR1769492_7496 ERR1769492_7694 ERR1769492_7785 ERR1769492_7810 ERR1769492_7838 ERR1769492_7839 ERR1769492_7883 ERR1769492_7896 ERR1769492_7915 ERR1769492_7920 ERR1769492_8016 ERR1769492_8051 ERR1769492_8052 ERR1769492_8064 ERR1769492_8121 ERR1769492_8135 ERR1769492_8329 ERR1769492_8357 ERR1769492_8358 ERR1769492_8361 ERR1769492_8373 ERR1769492_8462 ERR1769492_8520 ERR1769492_8527 ERR1769492_8586 ERR1769492_8642 ERR1769492_8708 ERR1769492_8758 ERR1769492_8775 ERR1769492_8803 ERR1769492_8824 ERR1769492_8860 ERR1769492_8961 ERR1769492_9230 ERR1769492_9286 ERR1769492_9299 ERR1769492_9331 ERR1769492_9503 ERR1769492_9554 ERR1769492_9593 ERR1769492_9627 ERR1769492_9673 ERR1769492_9742 ERR1769492_9807 ERR1769492_9986 ERR1769492_10001 ERR1769492_10054 ERR1769492_10111 ERR1769492_10116 ERR1769492_10150 ERR1769492_10209 ERR1769492_10304 ERR1769492_10313 ERR1769492_10346 ERR1769492_10457 ERR1769492_10519 ERR1769492_10667 ERR1769492_10714 ERR1769492_10747 ERR1769492_10770 ERR1769492_10775 ERR1769492_10799 ERR1769492_10878 ERR1769492_10962 ERR1769492_11120 ERR1769492_11229 ERR1769492_11306 ERR1769492_11438 ERR1769492_11494 ERR1769492_11521 ERR1769492_11683 ERR1769492_11691 ERR1769492_11701 ERR1769492_11817 ERR1769492_11868 ERR1769492_11889 ERR1769492_11971 ERR1769492_12027 ERR1769492_12049 ERR1769492_12075 ERR1769492_12154 ERR1769492_12214 ERR1769492_12247 ERR1769492_12262 ERR1769492_12319 ERR1769492_12345 ERR1769492_12361 ERR1769492_12362 ERR1769492_12389 ERR1769492_12420 ERR1769492_12436 ERR1769492_12487 ERR1769492_12500 ERR1769492_12511 ERR1769492_12577 ERR1769492_12606 ERR1769492_12625 ERR1769492_12631 ERR1769492_12660 ERR1769492_12740 ERR1769492_12878 ERR1769492_12919 ERR1769492_12925 ERR1769492_12946 ERR1769492_12994 ERR1769492_13018 ERR1769492_13019 ERR1769492_13213 ERR1769492_13258 ERR1769492_13266 ERR1769492_13268 ERR1769492_13304 ERR1769492_13350 ERR1769492_13484 ERR1769492_13630 ERR1769492_13670 ERR1769492_13677 ERR1769492_13782 ERR1769492_13806 ERR1769492_13808 ERR1769492_13923 ERR1769492_14026 ERR1769492_14109 ERR1769492_14123 ERR1769492_14193 ERR1769492_14260 ERR1769492_14342 ERR1769492_14573 ERR1769492_14584 ERR1769492_14585 ERR1769492_14589 ERR1769492_14764 ERR1769492_14883 ERR1769492_14989 ERR1769492_14990 ERR1769492_15066 ERR1769492_15067 ERR1769492_15173 ERR1769492_15184 ERR1769492_15209 ERR1769492_15278 ERR1769492_15298 ERR1769492_15299 ERR1769492_15337 ERR1769492_15373 ERR1769492_15390 ERR1769492_15404 ERR1769492_15441 ERR1769492_15594 ERR1769492_15635 ERR1769492_15673 ERR1769492_15729 ERR1769492_15775 ERR1769492_15865 ERR1769492_15995 ERR1769492_16070 ERR1769492_16091 ERR1769492_16121 ERR1769492_16204 ERR1769492_16275 ERR1769492_16362 ERR1769492_16423 ERR1769492_16441 ERR1769492_16457 ERR1769492_16493 ERR1769492_16507 ERR1769492_16510 ERR1769492_16536 ERR1769492_16677 ERR1769492_16746 ERR1769492_16867 ERR1769492_16957 ERR1769492_16999 ERR1769492_17020 ERR1769492_17088 ERR1769492_17114 ERR1769492_17196 ERR1769492_17287 ERR1769492_17387 ERR1769492_17472 ERR1769492_17473 ERR1769492_17522 ERR1769492_17552 ERR1769492_17624 ERR1769492_17629 ERR1769492_17712 ERR1769492_17839 ERR1769492_18033 ERR1769492_18063 ERR1769492_18128 ERR1769492_18233 ERR1769492_18286 ERR1769492_18330 ERR1769492_18537 ERR1769492_18606 ERR1769492_18669 ERR1769492_18953 ERR1769492_19015 ERR1769492_19055 ERR1769492_19079 ERR1769492_19090 ERR1769492_19095 ERR1769492_19096 ERR1769492_19130 ERR1769492_19375 ERR1769492_19382 ERR1769492_19388 ERR1769492_19402 ERR1769492_19403 ERR1769492_19412 ERR1769492_19428 ERR1769492_19641 ERR1769492_19657 ERR1769492_19704 ERR1769492_19731 ERR1769492_19740 ERR1769492_19798 ERR1769492_19861 ERR1769492_19862 ERR1769492_19888 ERR1769492_19895 ERR1769492_19903 ERR1769492_19925 ERR1769492_19927 ERR1769492_19934 ERR1769492_20006 ERR1769492_20018 ERR1769492_20134 ERR1769492_20157 ERR1769492_20164 ERR1769492_20199 ERR1769492_20332 ERR1769492_20374 ERR1769492_20477 ERR1769492_20499 ERR1769492_20521 ERR1769492_20559 ERR1769492_20571 ERR1769492_20625 ERR1769492_20626 ERR1769492_20696 ERR1769492_20732 ERR1769492_20752 ERR1769492_20753 ERR1769492_20808 ERR1769492_20819 ERR1769492_20998 ERR1769492_21017 ERR1769492_21197 ERR1769492_21373 ERR1769492_21376 ERR1769492_21396 ERR1769492_21397 ERR1769492_21456 ERR1769492_21497 ERR1769492_21604 ERR1769492_21605 ERR1769492_21652 ERR1769492_21693 ERR1769492_21863 ERR1769492_21886 ERR1769492_21910 ERR1769492_21922 ERR1769492_21988 ERR1769492_21989 ERR1769492_22039 ERR1769492_22232 ERR1769492_22254 ERR1769492_22366 ERR1769492_22398 ERR1769492_22437 ERR1769492_22502 ERR1769492_22525 ERR1769492_22595 ERR1769492_22624 ERR1769492_22852 ERR1769492_22923 ERR1769492_22941 ERR1769492_22958 ERR1769492_23239 ERR1769492_23575 ERR1769492_23887 ERR1769492_25073 ERR1769492_25583 ERR1769492_25645 ERR1769492_25652 ERR1769492_25758 ERR1769492_27408 ERR1769492_27411 ERR1769493_365 ERR1769493_1747 ERR1769493_1824 ERR1769493_2055 ERR1769493_4395 ERR1769493_4471 ERR1769493_4678 ERR1769493_5108 ERR1769493_5653 ERR1769493_5773 ERR1769493_6523 ERR1769493_7722 ERR1769493_7825 ERR1769493_9566 ERR1769493_9853 ERR1769493_17167 ERR1769493_17756 ERR1769493_18726 ERR1769493_19383 ERR1769493_21551 ERR1769493_21927 ERR1769493_22590 ERR1769493_22651 ERR1769493_22707 ERR1769493_23108 ERR1769493_23374 ERR1769493_25056 ERR1769493_25547 ERR1769493_26226 ERR1769493_26228 ERR1769493_26263 ERR1769495_3775 ERR1769495_4177 ERR1769495_5098 ERR1769495_6868 ERR1769495_8083 ERR1769496_151 ERR1769496_314 ERR1769496_413 ERR1769496_506 ERR1769496_630 ERR1769496_655 ERR1769496_701 ERR1769496_1189 ERR1769496_1199 ERR1769496_1281 ERR1769496_1504 ERR1769496_1627 ERR1769496_1913 ERR1769496_1922 ERR1769496_1978 ERR1769496_2212 ERR1769496_2228 ERR1769496_2418 ERR1769496_2707 ERR1769496_2818 ERR1769496_3151 ERR1769496_3188 ERR1769496_3189 ERR1769496_3222 ERR1769496_3275 ERR1769496_3309 ERR1769496_3553 ERR1769496_3576 ERR1769496_3715 ERR1769496_3862 ERR1769496_3969 ERR1769496_4126 ERR1769496_4346 ERR1769496_4393 ERR1769496_4568 ERR1769496_4645 ERR1769496_4943 ERR1769496_4971 ERR1769496_4993 ERR1769496_5212 ERR1769496_5868 ERR1769496_6002 ERR1769496_6117 ERR1769496_6167 ERR1769496_6265 ERR1769496_6297 ERR1769496_6787 ERR1769496_6800 ERR1769496_6846 ERR1769496_6981 ERR1769496_7094 ERR1769496_7169 ERR1769496_7329 ERR1769496_7358 ERR1769496_7604 ERR1769496_7661 ERR1769496_7680 ERR1769496_7839 ERR1769496_7977 ERR1769496_8167 ERR1769496_8221 ERR1769496_8270 ERR1769496_8291 ERR1769496_8307 ERR1769496_8317 ERR1769496_8631 ERR1769496_8828 ERR1769496_8875 ERR1769496_8888 ERR1769496_9091 ERR1769496_9197 ERR1769496_9223 ERR1769496_9247 ERR1769496_9338 ERR1769496_9364 ERR1769496_9400 ERR1769496_9420 ERR1769496_9725 ERR1769496_9913 ERR1769496_9936 ERR1769496_9990 ERR1769496_10535 ERR1769496_10751 ERR1769496_10846 ERR1769496_10905 ERR1769496_12321 ERR1769496_12631 ERR1769496_14069 ERR1769496_14601 ERR1769496_16579 ERR1769496_16765 ERR1769496_16837 ERR1769496_16920 ERR1769496_17287 ERR1769496_17332 ERR1769496_17350 ERR1769496_17443 ERR1769496_17511 ERR1769496_17579 ERR1769496_17618 ERR1769496_17714 ERR1769496_17813 ERR1769496_18029 ERR1769496_18178 ERR1769496_18363 ERR1769496_18410 ERR1769496_18421 ERR1769496_18449 ERR1769496_18622 ERR1769496_18674 ERR1769496_18698 ERR1769496_18906 ERR1769496_18926 ERR1769496_19010 ERR1769496_19036 ERR1769496_19217 ERR1769496_19238 ERR1769496_19557 ERR1769496_19767 ERR1769496_20236 ERR1769496_20291 ERR1769496_20468 ERR1769496_20469 ERR1769496_20953 ERR1769496_21246 ERR1769496_21417 ERR1769496_21460 ERR1769496_21548 ERR1769496_21562 ERR1769496_21926 ERR1769496_22124 ERR1769496_22311 ERR1769496_22664 ERR1769496_22665 ERR1769496_22727 ERR1769496_22738 ERR1769496_22796 ERR1769496_22927 ERR1769496_23169 ERR1769496_23369 ERR1769496_23548 ERR1769496_23614 ERR1769496_23766 ERR1769496_23864 ERR1769496_23928 ERR1769496_24021 ERR1769496_24173 ERR1769496_24252 ERR1769496_24539 ERR1769496_24545 ERR1769496_24896 ERR1769496_24907 ERR1769496_25084 ERR1769496_25183 ERR1769496_25368 ERR1769496_25454 ERR1769496_25519 ERR1769496_25638 ERR1769496_25707 ERR1769496_25871 ERR1769496_25960 ERR1769496_26034 ERR1769496_26058 ERR1769496_26134 ERR1769496_26185 ERR1769496_26412 ERR1769496_26423 ERR1769496_26424 ERR1769496_26499 ERR1769496_26508 ERR1769496_26690 ERR1769496_26949 ERR1769496_26987 ERR1769496_27048 ERR1769496_27289 ERR1769496_27515 ERR1769496_27556 ERR1769496_27895 ERR1769497_705 ERR1769497_2671 ERR1769497_6702 ERR1769497_8406 ERR1769497_8667 ERR1769497_8766 ERR1769497_9032 ERR1769497_9245 ERR1769497_9387 ERR1769497_9970 ERR1769497_12744 ERR1769497_12816 ERR1769497_13093 ERR1769497_13312 ERR1769497_14182 ERR1769497_14417 ERR1769497_16860 ERR1769497_17994 ERR1769497_18009 ERR1769497_18764 ERR1769497_20055 ERR1769497_20516 ERR1769497_21566 ERR1769497_22421 ERR1769497_23130 ERR1769497_27422 ERR1769497_27647 ERR1769498_395 ERR1769498_400 ERR1769498_492 ERR1769498_565 ERR1769498_934 ERR1769498_935 ERR1769498_1030 ERR1769498_1036 ERR1769498_1045 ERR1769498_1065 ERR1769498_1076 ERR1769498_1172 ERR1769498_1729 ERR1769498_1861 ERR1769498_1862 ERR1769498_1884 ERR1769498_1999 ERR1769498_2155 ERR1769498_2257 ERR1769498_2369 ERR1769498_2370 ERR1769498_2371 ERR1769498_2846 ERR1769498_2920 ERR1769498_2935 ERR1769498_3061 ERR1769498_3152 ERR1769498_3605 ERR1769498_3672 ERR1769498_3849 ERR1769498_3908 ERR1769498_4210 ERR1769498_4270 ERR1769498_4414 ERR1769498_4689 ERR1769498_4805 ERR1769498_4841 ERR1769498_4842 ERR1769498_5028 ERR1769498_5029 ERR1769498_5083 ERR1769498_5607 ERR1769498_5924 ERR1769498_6110 ERR1769498_6577 ERR1769498_6737 ERR1769498_7106 ERR1769498_7209 ERR1769498_7228 ERR1769498_7253 ERR1769498_7290 ERR1769498_7343 ERR1769498_7514 ERR1769498_7616 ERR1769498_7759 ERR1769498_8184 ERR1769498_8443 ERR1769498_8525 ERR1769498_8526 ERR1769498_8735 ERR1769498_8809 ERR1769498_8905 ERR1769498_9163 ERR1769498_9291 ERR1769498_9429 ERR1769498_9922 ERR1769498_9990 ERR1769498_10005 ERR1769498_10080 ERR1769498_10155 ERR1769498_10205 ERR1769498_10284 ERR1769498_10509 ERR1769498_10664 ERR1769498_10920 ERR1769498_10923 ERR1769498_11061 ERR1769498_11104 ERR1769498_11337 ERR1769498_11376 ERR1769498_11601 ERR1769498_11620 ERR1769498_11675 ERR1769498_11865 ERR1769498_12328 ERR1769498_12374 ERR1769498_12481 ERR1769498_12624 ERR1769498_12724 ERR1769498_12895 ERR1769498_12926 ERR1769498_12983 ERR1769498_13183 ERR1769498_13210 ERR1769498_13211 ERR1769498_13333 ERR1769498_13655 ERR1769498_13656 ERR1769498_13683 ERR1769498_13793 ERR1769498_13794 ERR1769498_14035 ERR1769498_14145 ERR1769498_14422 ERR1769498_14521 ERR1769498_14522 ERR1769498_14831 ERR1769498_14895 ERR1769498_14899 ERR1769498_15035 ERR1769498_15115 ERR1769498_15645 ERR1769498_15739 ERR1769498_15740 ERR1769498_15869 ERR1769498_16008 ERR1769498_16121 ERR1769498_16218 ERR1769498_16475 ERR1769498_16512 ERR1769498_16784 ERR1769498_17034 ERR1769498_17664 ERR1769498_18087 ERR1769498_18167 ERR1769498_18182 ERR1769498_18314 ERR1769498_18520 ERR1769498_18589 ERR1769498_18599 ERR1769498_18617 ERR1769498_18630 ERR1769498_18942 ERR1769498_19026 ERR1769498_19117 ERR1769498_19124 ERR1769498_19366 ERR1769498_19367 ERR1769498_19556 ERR1769498_19723 ERR1769498_19801 ERR1769498_19849 ERR1769498_20184 ERR1769498_20672 ERR1769498_20811 ERR1769498_20916 ERR1769498_21146 ERR1769498_21169 ERR1769498_21214 ERR1769498_21282 ERR1769498_21699 ERR1769498_21850 ERR1769498_22266 ERR1769498_22474 ERR1769498_22821 ERR1769498_23249 ERR1769498_23308 ERR1769498_23475 ERR1769498_23488 ERR1769498_23492 ERR1769498_23552 ERR1769498_23589 ERR1769498_23681 ERR1769498_23800 ERR1769498_24156 ERR1769498_24193 ERR1769498_24214 ERR1769498_24387 ERR1769498_24467 ERR1769498_24501 ERR1769498_24573 ERR1769498_24667 ERR1769498_24723 ERR1769498_25078 ERR1769498_25115 ERR1769498_25183 ERR1769498_25210 ERR1769498_25327 ERR1769498_25328 ERR1769498_25383 ERR1769498_25492 ERR1769498_25687 ERR1769498_25842 ERR1769498_25900 ERR1769498_26179 ERR1769498_26523 ERR1769498_27002 ERR1769498_27003 ERR1769498_27343 ERR1769499_85 ERR1769499_108 ERR1769499_114 ERR1769499_164 ERR1769499_205 ERR1769499_275 ERR1769499_546 ERR1769499_691 ERR1769499_695 ERR1769499_756 ERR1769499_833 ERR1769499_848 ERR1769499_978 ERR1769499_1004 ERR1769499_1124 ERR1769499_1125 ERR1769499_1253 ERR1769499_1321 ERR1769499_1375 ERR1769499_1441 ERR1769499_1518 ERR1769499_1558 ERR1769499_1559 ERR1769499_1594 ERR1769499_1616 ERR1769499_1800 ERR1769499_1999 ERR1769499_2231 ERR1769499_2369 ERR1769499_2640 ERR1769499_2672 ERR1769499_2953 ERR1769499_2969 ERR1769499_3207 ERR1769499_3210 ERR1769499_3256 ERR1769499_3316 ERR1769499_3463 ERR1769499_3526 ERR1769499_3550 ERR1769499_3587 ERR1769499_3636 ERR1769499_3664 ERR1769499_3763 ERR1769499_3800 ERR1769499_3824 ERR1769499_3880 ERR1769499_3947 ERR1769499_4026 ERR1769499_4104 ERR1769499_4231 ERR1769499_4409 ERR1769499_4420 ERR1769499_4525 ERR1769499_4532 ERR1769499_4553 ERR1769499_4554 ERR1769499_4580 ERR1769499_4724 ERR1769499_4726 ERR1769499_4767 ERR1769499_4954 ERR1769499_4965 ERR1769499_4966 ERR1769499_4977 ERR1769499_5027 ERR1769499_5095 ERR1769499_5236 ERR1769499_5243 ERR1769499_5324 ERR1769499_5411 ERR1769499_5413 ERR1769499_5417 ERR1769499_5486 ERR1769499_5591 ERR1769499_5597 ERR1769499_5634 ERR1769499_5640 ERR1769499_5678 ERR1769499_5718 ERR1769499_5793 ERR1769499_5805 ERR1769499_5875 ERR1769499_5936 ERR1769499_6005 ERR1769499_6016 ERR1769499_6146 ERR1769499_6438 ERR1769499_6464 ERR1769499_6552 ERR1769499_6565 ERR1769499_6575 ERR1769499_6773 ERR1769499_6813 ERR1769499_6880 ERR1769499_6881 ERR1769499_7020 ERR1769499_7025 ERR1769499_7096 ERR1769499_7173 ERR1769499_7221 ERR1769499_7224 ERR1769499_7262 ERR1769499_7277 ERR1769499_7327 ERR1769499_7331 ERR1769499_7373 ERR1769499_7388 ERR1769499_7431 ERR1769499_7460 ERR1769499_7487 ERR1769499_7810 ERR1769499_7824 ERR1769499_8193 ERR1769499_8256 ERR1769499_8502 ERR1769499_8569 ERR1769499_8570 ERR1769499_8679 ERR1769499_8841 ERR1769499_8874 ERR1769499_8887 ERR1769499_8923 ERR1769499_9080 ERR1769499_9131 ERR1769499_9259 ERR1769499_9371 ERR1769499_9389 ERR1769499_9508 ERR1769499_9943 ERR1769499_10060 ERR1769499_10079 ERR1769499_10145 ERR1769499_10178 ERR1769499_10285 ERR1769499_10568 ERR1769499_10593 ERR1769499_10651 ERR1769499_10652 ERR1769499_10660 ERR1769499_10677 ERR1769499_10705 ERR1769499_10770 ERR1769499_10895 ERR1769499_10943 ERR1769499_11107 ERR1769499_11126 ERR1769499_11202 ERR1769499_11203 ERR1769499_11412 ERR1769499_11452 ERR1769499_11592 ERR1769499_11611 ERR1769499_11632 ERR1769499_11721 ERR1769499_11782 ERR1769499_11802 ERR1769499_11820 ERR1769499_11838 ERR1769499_11864 ERR1769499_11919 ERR1769499_11955 ERR1769499_11973 ERR1769499_11987 ERR1769499_11998 ERR1769499_12088 ERR1769499_12171 ERR1769499_12276 ERR1769499_12330 ERR1769499_12336 ERR1769499_12367 ERR1769499_12421 ERR1769499_12473 ERR1769499_12491 ERR1769499_12546 ERR1769499_12573 ERR1769499_12646 ERR1769499_12648 ERR1769499_12774 ERR1769499_12873 ERR1769499_12954 ERR1769499_12966 ERR1769499_13083 ERR1769499_13173 ERR1769499_13247 ERR1769499_13438 ERR1769499_13524 ERR1769499_13610 ERR1769499_13611 ERR1769499_13714 ERR1769499_13744 ERR1769499_13765 ERR1769499_13782 ERR1769499_13831 ERR1769499_13835 ERR1769499_13959 ERR1769499_14163 ERR1769499_14293 ERR1769499_14318 ERR1769499_14333 ERR1769499_14375 ERR1769499_14400 ERR1769499_14416 ERR1769499_14478 ERR1769499_14495 ERR1769499_14653 ERR1769499_14770 ERR1769499_14842 ERR1769499_14968 ERR1769499_14978 ERR1769499_15197 ERR1769499_15401 ERR1769499_15566 ERR1769499_15598 ERR1769499_15637 ERR1769499_15660 ERR1769499_15672 ERR1769499_15701 ERR1769499_15763 ERR1769499_15909 ERR1769499_15982 ERR1769499_16075 ERR1769499_16134 ERR1769499_16289 ERR1769499_16349 ERR1769499_16365 ERR1769499_16371 ERR1769499_16372 ERR1769499_16381 ERR1769499_16430 ERR1769499_16455 ERR1769499_16716 ERR1769499_16753 ERR1769499_16758 ERR1769499_16789 ERR1769499_16879 ERR1769499_16882 ERR1769499_16941 ERR1769499_17014 ERR1769499_17082 ERR1769499_17120 ERR1769499_17123 ERR1769499_17125 ERR1769499_17185 ERR1769499_17213 ERR1769499_17382 ERR1769499_17399 ERR1769499_17400 ERR1769499_17516 ERR1769499_17746 ERR1769499_18070 ERR1769499_18112 ERR1769499_18316 ERR1769499_18429 ERR1769499_18446 ERR1769499_18484 ERR1769499_18485 ERR1769499_18538 ERR1769499_18575 ERR1769499_18600 ERR1769499_18616 ERR1769499_18738 ERR1769499_18826 ERR1769499_18905 ERR1769499_19042 ERR1769499_19089 ERR1769499_19090 ERR1769499_19187 ERR1769499_19222 ERR1769499_19387 ERR1769499_19435 ERR1769499_19480 ERR1769499_19513 ERR1769499_19700 ERR1769499_19745 ERR1769499_19808 ERR1769499_19857 ERR1769499_19919 ERR1769499_19979 ERR1769499_20008 ERR1769499_20019 ERR1769499_20057 ERR1769499_20179 ERR1769499_20432 ERR1769499_20456 ERR1769499_20573 ERR1769499_20779 ERR1769499_20855 ERR1769499_20895 ERR1769499_20900 ERR1769499_20946 ERR1769499_20958 ERR1769499_20972 ERR1769499_21050 ERR1769499_21068 ERR1769499_21085 ERR1769499_21153 ERR1769499_21215 ERR1769499_21287 ERR1769499_21345 ERR1769499_21464 ERR1769499_21527 ERR1769499_21584 ERR1769499_21671 ERR1769499_21768 ERR1769499_21834 ERR1769499_21852 ERR1769499_22030 ERR1769499_22071 ERR1769499_22127 ERR1769499_22134 ERR1769499_22145 ERR1769499_22377 ERR1769499_22397 ERR1769499_22649 ERR1769499_23018 ERR1769499_23467 ERR1769499_24147 ERR1769499_24759 ERR1769499_25153 ERR1769499_25184 ERR1769499_25475 ERR1769499_25580 ERR1769499_26389 ERR1769499_26544 ERR1769499_26706 ERR1769499_27264 ERR1769499_27770 ERR1769500_811 ERR1769500_5863 ERR1769500_9104 ERR1769500_11917 ERR1769500_12063 ERR1769500_12578 ERR1769500_26035 ERR1769504_24928 ERR1772233_18688 ERR1772231_39 ERR1772231_76 ERR1772231_171 ERR1772231_191 ERR1772231_208 ERR1772231_224 ERR1772231_263 ERR1772231_290 ERR1772231_324 ERR1772231_347 ERR1772231_355 ERR1772231_367 ERR1772231_370 ERR1772231_397 ERR1772231_446 ERR1772231_464 ERR1772231_479 ERR1772231_503 ERR1772231_557 ERR1772231_585 ERR1772231_650 ERR1772231_680 ERR1772231_833 ERR1772231_836 ERR1772231_847 ERR1772231_876 ERR1772231_883 ERR1772231_958 ERR1772231_961 ERR1772231_964 ERR1772231_991 ERR1772231_1002 ERR1772231_1005 ERR1772231_1079 ERR1772231_1104 ERR1772231_1129 ERR1772231_1215 ERR1772231_1222 ERR1772231_1228 ERR1772231_1316 ERR1772231_1362 ERR1772231_1378 ERR1772231_1401 ERR1772231_1403 ERR1772231_1479 ERR1772231_1492 ERR1772231_1522 ERR1772231_1543 ERR1772231_1582 ERR1772231_1653 ERR1772231_1662 ERR1772231_1682 ERR1772231_1689 ERR1772231_1715 ERR1772231_1758 ERR1772231_1777 ERR1772231_1798 ERR1772231_1819 ERR1772231_1829 ERR1772231_1831 ERR1772231_1842 ERR1772231_1880 ERR1772231_1979 ERR1772231_1984 ERR1772231_2018 ERR1772231_2034 ERR1772231_2052 ERR1772231_2074 ERR1772231_2109 ERR1772231_2111 ERR1772231_2178 ERR1772231_2236 ERR1772231_2294 ERR1772231_2330 ERR1772231_2374 ERR1772231_2388 ERR1772231_2391 ERR1772231_2400 ERR1772231_2441 ERR1772231_2445 ERR1772231_2449 ERR1772231_2493 ERR1772231_2532 ERR1772231_2540 ERR1772231_2547 ERR1772231_2574 ERR1772231_2591 ERR1772231_2601 ERR1772231_2630 ERR1772231_2641 ERR1772231_2659 ERR1772231_2734 ERR1772231_2744 ERR1772231_2791 ERR1772231_2849 ERR1772231_2866 ERR1772231_2945 ERR1772231_2964 ERR1772231_2971 ERR1772231_3016 ERR1772231_3067 ERR1772231_3071 ERR1772231_3094 ERR1772231_3111 ERR1772231_3202 ERR1772231_3215 ERR1772231_3244 ERR1772231_3264 ERR1772231_3276 ERR1772231_3334 ERR1772231_3469 ERR1772231_3474 ERR1772231_3503 ERR1772231_3553 ERR1772231_3587 ERR1772231_3603 ERR1772231_3671 ERR1772231_3698 ERR1772231_3726 ERR1772231_3805 ERR1772231_3822 ERR1772231_3887 ERR1772231_3897 ERR1772231_3913 ERR1772231_3914 ERR1772231_3942 ERR1772231_4052 ERR1772231_4091 ERR1772231_4111 ERR1772231_4119 ERR1772231_4160 ERR1772231_4176 ERR1772231_4185 ERR1772231_4216 ERR1772231_4305 ERR1772231_4443 ERR1772231_4532 ERR1772231_4646 ERR1772231_4727 ERR1772231_4772 ERR1772231_4876 ERR1772231_4891 ERR1772231_4948 ERR1772231_4951 ERR1772231_4969 ERR1772231_4984 ERR1772231_5044 ERR1772231_5082 ERR1772231_5143 ERR1772231_5353 ERR1772231_5366 ERR1772231_5453 ERR1772231_5472 ERR1772231_5480 ERR1772231_5488 ERR1772231_5502 ERR1772231_5575 ERR1772231_5580 ERR1772231_5583 ERR1772231_5595 ERR1772231_5603 ERR1772231_5625 ERR1772231_5669 ERR1772231_5691 ERR1772231_5766 ERR1772231_5794 ERR1772231_5807 ERR1772231_5843 ERR1772231_5880 ERR1772231_5903 ERR1772231_5907 ERR1772231_5914 ERR1772231_5922 ERR1772231_5962 ERR1772231_6106 ERR1772231_6115 ERR1772231_6279 ERR1772231_6293 ERR1772231_6320 ERR1772231_6438 ERR1772231_6474 ERR1772231_6514 ERR1772231_6551 ERR1772231_6597 ERR1772231_6726 ERR1772231_6741 ERR1772231_6744 ERR1772231_6775 ERR1772231_6794 ERR1772231_6796 ERR1772231_6802 ERR1772231_6854 ERR1772231_6859 ERR1772231_6860 ERR1772231_6950 ERR1772231_7037 ERR1772231_7046 ERR1772231_7124 ERR1772231_7185 ERR1772231_7202 ERR1772231_7219 ERR1772231_7233 ERR1772231_7244 ERR1772231_7267 ERR1772231_7338 ERR1772231_7400 ERR1772231_7581 ERR1772231_7588 ERR1772231_7609 ERR1772231_7617 ERR1772231_7620 ERR1772231_7678 ERR1772231_7701 ERR1772231_7724 ERR1772231_7725 ERR1772231_7735 ERR1772231_7757 ERR1772231_7767 ERR1772231_7781 ERR1772231_7792 ERR1772231_7837 ERR1772231_7852 ERR1772231_7878 ERR1772231_7912 ERR1772231_7945 ERR1772231_7958 ERR1772231_7962 ERR1772231_7967 ERR1772231_8020 ERR1772231_8046 ERR1772231_8068 ERR1772231_8131 ERR1772231_8141 ERR1772231_8185 ERR1772231_8212 ERR1772231_8223 ERR1772231_8234 ERR1772231_8266 ERR1772231_8292 ERR1772231_8293 ERR1772231_8376 ERR1772231_8524 ERR1772231_8541 ERR1772231_8567 ERR1772231_8586 ERR1772231_8587 ERR1772231_8627 ERR1772231_8663 ERR1772231_8689 ERR1772231_8721 ERR1772231_8722 ERR1772231_8734 ERR1772231_8738 ERR1772231_8752 ERR1772231_8761 ERR1772231_8768 ERR1772231_8771 ERR1772231_8785 ERR1772231_8850 ERR1772231_8917 ERR1772231_8945 ERR1772231_8958 ERR1772231_9009 ERR1772231_9011 ERR1772231_9082 ERR1772231_9090 ERR1772231_9127 ERR1772231_9169 ERR1772231_9174 ERR1772231_9225 ERR1772231_9310 ERR1772231_9346 ERR1772231_9369 ERR1772231_9370 ERR1772231_9411 ERR1772231_9421 ERR1772231_9423 ERR1772231_9430 ERR1772231_9455 ERR1772231_9515 ERR1772231_9544 ERR1772231_9569 ERR1772231_9587 ERR1772231_9613 ERR1772231_9657 ERR1772231_9659 ERR1772231_9670 ERR1772231_9683 ERR1772231_9693 ERR1772231_9739 ERR1772231_9766 ERR1772231_9831 ERR1772231_9838 ERR1772231_9856 ERR1772231_9986 ERR1772231_10067 ERR1772231_10070 ERR1772231_10083 ERR1772231_10122 ERR1772231_10242 ERR1772231_10257 ERR1772231_10395 ERR1772231_10399 ERR1772231_10402 ERR1772231_10419 ERR1772231_10420 ERR1772231_10448 ERR1772231_10519 ERR1772231_10545 ERR1772231_10546 ERR1772231_10547 ERR1772231_10561 ERR1772231_10571 ERR1772231_10599 ERR1772231_10603 ERR1772231_10608 ERR1772231_10609 ERR1772231_10706 ERR1772231_10711 ERR1772231_10752 ERR1772231_10815 ERR1772231_10873 ERR1772231_10899 ERR1772231_10947 ERR1772231_10964 ERR1772231_10994 ERR1772231_11084 ERR1772231_11103 ERR1772231_11104 ERR1772231_11123 ERR1772231_11139 ERR1772231_11166 ERR1772231_11184 ERR1772231_11205 ERR1772231_11259 ERR1772231_11278 ERR1772231_11283 ERR1772231_11317 ERR1772231_11349 ERR1772231_11383 ERR1772231_11384 ERR1772231_11476 ERR1772231_11519 ERR1772231_11528 ERR1772231_11577 ERR1772231_11589 ERR1772231_11634 ERR1772231_11664 ERR1772231_11717 ERR1772231_11793 ERR1772231_11803 ERR1772231_11836 ERR1772231_11904 ERR1772231_11948 ERR1772231_11959 ERR1772231_12003 ERR1772231_12058 ERR1772231_12059 ERR1772231_12103 ERR1772231_12105 ERR1772231_12207 ERR1772231_12211 ERR1772231_12261 ERR1772231_12290 ERR1772231_12339 ERR1772231_12366 ERR1772231_12395 ERR1772231_12469 ERR1772231_12478 ERR1772231_12504 ERR1772231_12526 ERR1772231_12534 ERR1772231_12540 ERR1772231_12592 ERR1772231_12601 ERR1772231_12642 ERR1772231_12709 ERR1772231_12738 ERR1772231_12795 ERR1772231_12806 ERR1772231_12881 ERR1772231_12917 ERR1772231_12956 ERR1772231_12958 ERR1772231_12995 ERR1772231_13056 ERR1772231_13057 ERR1772231_13116 ERR1772231_13135 ERR1772231_13277 ERR1772231_13356 ERR1772231_13365 ERR1772231_13367 ERR1772231_13483 ERR1772231_13502 ERR1772231_13522 ERR1772231_13531 ERR1772231_13537 ERR1772231_13544 ERR1772231_13570 ERR1772231_13575 ERR1772231_13605 ERR1772231_13627 ERR1772231_13640 ERR1772231_13662 ERR1772231_13723 ERR1772231_13749 ERR1772231_13765 ERR1772231_13774 ERR1772231_13787 ERR1772231_13848 ERR1772231_13854 ERR1772231_13862 ERR1772231_13918 ERR1772231_13934 ERR1772231_14063 ERR1772231_14082 ERR1772231_14131 ERR1772231_14138 ERR1772231_14161 ERR1772231_14189 ERR1772231_14209 ERR1772231_14211 ERR1772231_14220 ERR1772231_14247 ERR1772231_14267 ERR1772231_14271 ERR1772231_14312 ERR1772231_14332 ERR1772231_14369 ERR1772231_14371 ERR1772231_14389 ERR1772231_14393 ERR1772231_14402 ERR1772231_14411 ERR1772231_14450 ERR1772231_14470 ERR1772231_14472 ERR1772231_14476 ERR1772231_14543 ERR1772231_14596 ERR1772231_14639 ERR1772231_14649 ERR1772231_14655 ERR1772231_14752 ERR1772231_14887 ERR1772231_14930 ERR1772231_14956 ERR1772231_14962 ERR1772231_15066 ERR1772231_15150 ERR1772231_15182 ERR1772231_15205 ERR1772231_15237 ERR1772231_15263 ERR1772231_15264 ERR1772231_15292 ERR1772231_15298 ERR1772231_15416 ERR1772231_15472 ERR1772231_15530 ERR1772231_15542 ERR1772231_15580 ERR1772231_15587 ERR1772231_15589 ERR1772231_15643 ERR1772231_15694 ERR1772231_15702 ERR1772231_15780 ERR1772231_15788 ERR1772231_15847 ERR1772231_15926 ERR1772231_15956 ERR1772231_15957 ERR1772231_15974 ERR1772231_15986 ERR1772231_16013 ERR1772231_16059 ERR1772231_16140 ERR1772231_16175 ERR1772231_16200 ERR1772231_16206 ERR1772231_16214 ERR1772231_16218 ERR1772231_16272 ERR1772231_16295 ERR1772231_16339 ERR1772231_16411 ERR1772231_16439 ERR1772231_16524 ERR1772231_16527 ERR1772231_16530 ERR1772231_16541 ERR1772231_16564 ERR1772231_16625 ERR1772231_16656 ERR1772231_16657 ERR1772231_16695 ERR1772231_16743 ERR1772231_16765 ERR1772231_16802 ERR1772231_16806 ERR1772231_16850 ERR1772231_16885 ERR1772231_16991 ERR1772231_17009 ERR1772231_17026 ERR1772231_17088 ERR1772231_17110 ERR1772231_17123 ERR1772231_17145 ERR1772231_17154 ERR1772231_17165 ERR1772231_17184 ERR1772231_17219 ERR1772231_17222 ERR1772231_17271 ERR1772231_17329 ERR1772231_17376 ERR1772231_17405 ERR1772231_17462 ERR1772231_17479 ERR1772231_17488 ERR1772231_17514 ERR1772231_17528 ERR1772231_17546 ERR1772231_17586 ERR1772231_17682 ERR1772231_17718 ERR1772231_17732 ERR1772231_17757 ERR1772231_17760 ERR1772231_17789 ERR1772231_17856 ERR1772231_17877 ERR1772231_17962 ERR1772231_17992 ERR1772231_17995 ERR1772231_18017 ERR1772231_18042 ERR1772231_18050 ERR1772231_18058 ERR1772231_18099 ERR1772231_18136 ERR1772231_18139 ERR1772231_18178 ERR1772231_18185 ERR1772231_18221 ERR1772231_18239 ERR1772231_18243 ERR1772231_18259 ERR1772231_18266 ERR1772231_18270 ERR1772231_18357 ERR1772231_18358 ERR1772231_18360 ERR1772231_18508 ERR1772231_18581 ERR1772231_18603 ERR1772231_18638 ERR1772231_18639 ERR1772231_18719 ERR1772231_18745 ERR1772231_18784 ERR1772231_18791 ERR1772231_18862 ERR1772231_18915 ERR1772231_18938 ERR1772231_18942 ERR1772231_18964 ERR1772231_18965 ERR1772231_18992 ERR1772231_19052 ERR1772231_19076 ERR1772231_19085 ERR1772231_19099 ERR1772231_19175 ERR1772231_19215 ERR1772231_19290 ERR1772231_19311 ERR1772231_19374 ERR1772231_19440 ERR1772231_19516 ERR1772231_19558 ERR1772231_19577 ERR1772231_19663 ERR1772231_19683 ERR1772231_19708 ERR1772231_19746 ERR1772231_19796 ERR1772231_19839 ERR1772231_19884 ERR1772231_19942 ERR1772231_19974 ERR1772231_19979 ERR1772231_19984 ERR1772231_20012 ERR1772231_20043 ERR1772231_20046 ERR1772231_20050 ERR1772231_20098 ERR1772231_20169 ERR1772231_20188 ERR1772231_20244 ERR1772231_20293 ERR1772231_20310 ERR1772231_20499 ERR1772231_20508 ERR1772231_20520 ERR1772231_20529 ERR1772231_20555 ERR1772231_20573 ERR1772231_20588 ERR1772231_20603 ERR1772231_20655 ERR1772231_20731 ERR1772231_20745 ERR1772231_20916 ERR1772231_20968 ERR1772231_20998 ERR1772231_21026 ERR1772231_21054 ERR1772231_21056 ERR1772231_21063 ERR1772231_21064 ERR1772231_21074 ERR1772231_21122 ERR1772231_21124 ERR1772231_21153 ERR1772231_21163 ERR1772231_21238 ERR1772231_21259 ERR1772231_21285 ERR1772231_21351 ERR1772231_21398 ERR1772231_21427 ERR1772231_21454 ERR1772231_21466 ERR1772231_21489 ERR1772231_21519 ERR1772231_21569 ERR1772231_21619 ERR1772231_21622 ERR1772231_21623 ERR1772231_21628 ERR1772231_21676 ERR1772231_21684 ERR1772231_21723 ERR1772231_21778 ERR1772231_21781 ERR1772231_21804 ERR1772231_21871 ERR1772231_21923 ERR1772231_21965 ERR1772231_22011 ERR1772231_22041 ERR1772231_22055 ERR1772231_22069 ERR1772231_22074 ERR1772231_22075 ERR1772231_22086 ERR1772231_22128 ERR1772231_22164 ERR1772231_22192 ERR1772231_22200 ERR1772231_22254 ERR1772231_22309 ERR1772231_22329 ERR1772231_22365 ERR1772231_22387 ERR1772231_22442 ERR1772231_22463 ERR1772231_22559 ERR1772231_22564 ERR1772231_22592 ERR1772231_22606 ERR1772231_22609 ERR1772231_22705 ERR1772231_22712 ERR1772231_22720 ERR1772231_22749 ERR1772231_22777 ERR1772231_22852 ERR1772231_22897 ERR1772231_22910 ERR1772231_22929 ERR1772231_23024 ERR1772231_23041 ERR1772231_23101 ERR1772231_23107 ERR1772231_23109 ERR1772231_23141 ERR1772231_23170 ERR1772231_23238 ERR1772231_23297 ERR1772231_23302 ERR1772231_23346 ERR1772231_23360 ERR1772231_23397 ERR1772231_23434 ERR1772231_23437 ERR1772231_23500 ERR1772231_23565 ERR1772231_23619 ERR1772231_23639 ERR1772231_23648 ERR1772231_23655 ERR1772231_23672 ERR1772231_23730 ERR1772231_23783 ERR1772231_23792 ERR1772231_23818 ERR1772231_23936 ERR1772231_23939 ERR1772231_23953 ERR1772231_23963 ERR1772231_24147 ERR1772231_24152 ERR1772231_24157 ERR1772231_24255 ERR1772231_24298 ERR1772231_24321 ERR1772231_24356 ERR1772231_24358 ERR1772231_24367 ERR1772231_24392 ERR1772231_24526 ERR1772231_24536 ERR1772231_24612 ERR1772231_24625 ERR1772231_24664 ERR1772231_24738 ERR1772231_24807 ERR1772231_24816 ERR1772231_24825 ERR1772231_24853 ERR1772231_24861 ERR1772231_24872 ERR1772231_24923 ERR1772231_24977 ERR1772231_24996 ERR1772231_25009 ERR1772231_25066 ERR1772231_25116 ERR1772231_25166 ERR1772231_25210 ERR1772231_25223 ERR1772231_25255 ERR1772231_25273 ERR1772231_25311 ERR1772231_25332 ERR1772231_25355 ERR1772231_25366 ERR1772231_25451 ERR1772231_25473 ERR1772231_25504 ERR1772231_25540 ERR1772231_25563 ERR1772231_25566 ERR1772231_25610 ERR1772231_25656 ERR1772231_25665 ERR1772231_25680 ERR1772231_25687 ERR1772231_25723 ERR1772231_25726 ERR1772231_25776 ERR1772231_25806 ERR1772231_25807 ERR1772231_25815 ERR1772231_25823 ERR1772231_25829 ERR1772231_25916 ERR1772231_26027 ERR1772231_26122 ERR1772231_26139 ERR1772231_26153 ERR1772231_26174 ERR1772231_26185 ERR1772231_26214 ERR1772231_26241 ERR1772231_26297 ERR1772231_26320 ERR1772231_26330 ERR1772231_26332 ERR1772231_26379 ERR1772231_26387 ERR1772231_26405 ERR1772231_26447 ERR1772231_26454 ERR1772231_26496 ERR1772231_26549 ERR1772231_26568 ERR1772231_26624 ERR1772231_26632 ERR1772231_26691 ERR1772231_26729 ERR1772231_26762 ERR1772231_26820 ERR1772231_26841 ERR1772231_26854 ERR1772231_26968 ERR1772231_27028 ERR1772231_27109 ERR1772231_27116 ERR1772231_27176 ERR1772231_27196 ERR1772231_27286 ERR1772231_27356 ERR1772231_27379 ERR1772231_27385 ERR1772231_27391 ERR1772231_27435 ERR1772231_27498 ERR1772231_27508 ERR1772231_27512 ERR1772231_27553 ERR1772231_27653 ERR1772231_27676 ERR1772231_27692 ERR1772231_27822 ERR1772231_27886 ERR1772231_27891 ERR1772231_27905 ERR1772232_392 ERR1772232_408 ERR1772232_821 ERR1772232_956 ERR1772232_1140 ERR1772232_1182 ERR1772232_1419 ERR1772232_2962 ERR1772232_3429 ERR1772232_4125 ERR1772232_4221 ERR1772232_5104 ERR1772232_5630 ERR1772232_6280 ERR1772232_6461 ERR1772232_7473 ERR1772232_7519 ERR1772232_8359 ERR1772232_8558 ERR1772232_8865 ERR1772232_9149 ERR1772232_9826 ERR1772232_10361 ERR1772232_11388 ERR1772232_12087 ERR1772232_12390 ERR1772232_12597 ERR1772232_12679 ERR1772232_13249 ERR1772232_13463 ERR1772232_13734 ERR1772232_13994 ERR1772232_14056 ERR1772232_14948 ERR1772232_15050 ERR1772232_15434 ERR1772232_15963 ERR1772232_15996 ERR1772232_16743 ERR1772232_17149 ERR1772232_17172 ERR1772232_17571 ERR1772232_17741 ERR1772232_18719 ERR1772232_19781 ERR1772232_20169 ERR1772232_20465 ERR1772232_21120 ERR1772232_21758 ERR1772232_22013 ERR1772232_22210 ERR1772232_23098 ERR1772232_23747 ERR1772232_24160 ERR1772232_24302 ERR1772232_24874 ERR1772232_25107 ERR1772232_25152 ERR1772232_25261 ERR1772232_25714 ERR1772232_25720 ERR1772232_25861 ERR1772232_25966 ERR1772232_26012 ERR1772232_26269 ERR1772232_26283 ERR1772232_26725 ERR1772232_26876 ERR1772232_27361 ERR1772232_27573 ERR1772232_27846 ERR1772233_28 ERR1772233_64 ERR1772233_124 ERR1772233_125 ERR1772233_150 ERR1772233_165 ERR1772233_188 ERR1772233_198 ERR1772233_201 ERR1772233_238 ERR1772233_265 ERR1772233_266 ERR1772233_271 ERR1772233_294 ERR1772233_307 ERR1772233_309 ERR1772233_342 ERR1772233_351 ERR1772233_374 ERR1772233_404 ERR1772233_453 ERR1772233_489 ERR1772233_514 ERR1772233_523 ERR1772233_524 ERR1772233_551 ERR1772233_589 ERR1772233_637 ERR1772233_745 ERR1772233_756 ERR1772233_801 ERR1772233_809 ERR1772233_822 ERR1772233_862 ERR1772233_868 ERR1772233_948 ERR1772233_982 ERR1772233_1056 ERR1772233_1077 ERR1772233_1103 ERR1772233_1111 ERR1772233_1134 ERR1772233_1267 ERR1772233_1283 ERR1772233_1292 ERR1772233_1305 ERR1772233_1323 ERR1772233_1332 ERR1772233_1368 ERR1772233_1402 ERR1772233_1494 ERR1772233_1521 ERR1772233_1525 ERR1772233_1544 ERR1772233_1639 ERR1772233_1645 ERR1772233_1659 ERR1772233_1733 ERR1772233_1772 ERR1772233_1836 ERR1772233_1961 ERR1772233_2036 ERR1772233_2051 ERR1772233_2057 ERR1772233_2092 ERR1772233_2126 ERR1772233_2184 ERR1772233_2280 ERR1772233_2315 ERR1772233_2321 ERR1772233_2340 ERR1772233_2352 ERR1772233_2367 ERR1772233_2418 ERR1772233_2424 ERR1772233_2461 ERR1772233_2502 ERR1772233_2534 ERR1772233_2604 ERR1772233_2606 ERR1772233_2612 ERR1772233_2811 ERR1772233_2841 ERR1772233_2852 ERR1772233_2866 ERR1772233_2875 ERR1772233_2887 ERR1772233_2891 ERR1772233_2901 ERR1772233_2958 ERR1772233_2979 ERR1772233_3036 ERR1772233_3041 ERR1772233_3069 ERR1772233_3182 ERR1772233_3192 ERR1772233_3196 ERR1772233_3199 ERR1772233_3207 ERR1772233_3231 ERR1772233_3372 ERR1772233_3392 ERR1772233_3406 ERR1772233_3461 ERR1772233_3491 ERR1772233_3552 ERR1772233_3634 ERR1772233_3649 ERR1772233_3717 ERR1772233_3732 ERR1772233_3733 ERR1772233_3838 ERR1772233_3845 ERR1772233_3851 ERR1772233_3874 ERR1772233_3878 ERR1772233_3879 ERR1772233_3894 ERR1772233_3896 ERR1772233_3906 ERR1772233_3939 ERR1772233_3982 ERR1772233_3993 ERR1772233_4014 ERR1772233_4016 ERR1772233_4103 ERR1772233_4173 ERR1772233_4199 ERR1772233_4221 ERR1772233_4225 ERR1772233_4239 ERR1772233_4249 ERR1772233_4256 ERR1772233_4304 ERR1772233_4391 ERR1772233_4392 ERR1772233_4438 ERR1772233_4470 ERR1772233_4485 ERR1772233_4520 ERR1772233_4529 ERR1772233_4530 ERR1772233_4532 ERR1772233_4675 ERR1772233_4684 ERR1772233_4685 ERR1772233_4715 ERR1772233_4744 ERR1772233_4818 ERR1772233_4831 ERR1772233_4834 ERR1772233_4855 ERR1772233_4858 ERR1772233_4958 ERR1772233_4979 ERR1772233_5074 ERR1772233_5104 ERR1772233_5108 ERR1772233_5152 ERR1772233_5163 ERR1772233_5165 ERR1772233_5203 ERR1772233_5230 ERR1772233_5232 ERR1772233_5271 ERR1772233_5357 ERR1772233_5379 ERR1772233_5455 ERR1772233_5494 ERR1772233_5500 ERR1772233_5525 ERR1772233_5553 ERR1772233_5564 ERR1772233_5591 ERR1772233_5595 ERR1772233_5596 ERR1772233_5636 ERR1772233_5715 ERR1772233_5767 ERR1772233_5782 ERR1772233_5808 ERR1772233_5819 ERR1772233_5839 ERR1772233_5874 ERR1772233_5889 ERR1772233_5932 ERR1772233_5970 ERR1772233_5975 ERR1772233_6081 ERR1772233_6097 ERR1772233_6101 ERR1772233_6152 ERR1772233_6203 ERR1772233_6288 ERR1772233_6292 ERR1772233_6308 ERR1772233_6313 ERR1772233_6346 ERR1772233_6468 ERR1772233_6489 ERR1772233_6531 ERR1772233_6560 ERR1772233_6561 ERR1772233_6573 ERR1772233_6640 ERR1772233_6671 ERR1772233_6683 ERR1772233_6770 ERR1772233_6782 ERR1772233_6826 ERR1772233_6869 ERR1772233_6885 ERR1772233_6923 ERR1772233_6979 ERR1772233_6988 ERR1772233_6994 ERR1772233_7009 ERR1772233_7038 ERR1772233_7049 ERR1772233_7053 ERR1772233_7067 ERR1772233_7082 ERR1772233_7095 ERR1772233_7153 ERR1772233_7192 ERR1772233_7199 ERR1772233_7200 ERR1772233_7233 ERR1772233_7317 ERR1772233_7334 ERR1772233_7348 ERR1772233_7373 ERR1772233_7444 ERR1772233_7450 ERR1772233_7469 ERR1772233_7502 ERR1772233_7527 ERR1772233_7541 ERR1772233_7557 ERR1772233_7574 ERR1772233_7589 ERR1772233_7605 ERR1772233_7626 ERR1772233_7644 ERR1772233_7743 ERR1772233_7748 ERR1772233_7884 ERR1772233_7897 ERR1772233_7907 ERR1772233_7909 ERR1772233_7916 ERR1772233_7968 ERR1772233_7990 ERR1772233_7998 ERR1772233_8019 ERR1772233_8021 ERR1772233_8064 ERR1772233_8091 ERR1772233_8188 ERR1772233_8216 ERR1772233_8219 ERR1772233_8228 ERR1772233_8245 ERR1772233_8255 ERR1772233_8279 ERR1772233_8325 ERR1772233_8388 ERR1772233_8408 ERR1772233_8433 ERR1772233_8453 ERR1772233_8474 ERR1772233_8513 ERR1772233_8528 ERR1772233_8545 ERR1772233_8555 ERR1772233_8609 ERR1772233_8707 ERR1772233_8709 ERR1772233_8715 ERR1772233_8740 ERR1772233_8789 ERR1772233_8850 ERR1772233_8893 ERR1772233_8921 ERR1772233_8922 ERR1772233_8992 ERR1772233_9041 ERR1772233_9119 ERR1772233_9124 ERR1772233_9149 ERR1772233_9165 ERR1772233_9248 ERR1772233_9260 ERR1772233_9293 ERR1772233_9322 ERR1772233_9343 ERR1772233_9382 ERR1772233_9423 ERR1772233_9448 ERR1772233_9455 ERR1772233_9497 ERR1772233_9539 ERR1772233_9545 ERR1772233_9573 ERR1772233_9586 ERR1772233_9605 ERR1772233_9638 ERR1772233_9661 ERR1772233_9672 ERR1772233_9803 ERR1772233_9832 ERR1772233_9851 ERR1772233_9918 ERR1772233_9945 ERR1772233_9959 ERR1772233_10083 ERR1772233_10105 ERR1772233_10124 ERR1772233_10262 ERR1772233_10272 ERR1772233_10295 ERR1772233_10451 ERR1772233_10503 ERR1772233_10509 ERR1772233_10513 ERR1772233_10525 ERR1772233_10553 ERR1772233_10559 ERR1772233_10619 ERR1772233_10726 ERR1772233_10748 ERR1772233_10817 ERR1772233_10980 ERR1772233_10997 ERR1772233_11058 ERR1772233_11088 ERR1772233_11223 ERR1772233_11329 ERR1772233_11337 ERR1772233_11391 ERR1772233_11456 ERR1772233_11469 ERR1772233_11483 ERR1772233_11488 ERR1772233_11493 ERR1772233_11579 ERR1772233_11584 ERR1772233_11585 ERR1772233_11600 ERR1772233_11739 ERR1772233_11751 ERR1772233_11757 ERR1772233_11864 ERR1772233_11904 ERR1772233_11911 ERR1772233_11947 ERR1772233_11959 ERR1772233_11979 ERR1772233_12071 ERR1772233_12072 ERR1772233_12094 ERR1772233_12108 ERR1772233_12109 ERR1772233_12111 ERR1772233_12156 ERR1772233_12185 ERR1772233_12199 ERR1772233_12214 ERR1772233_12298 ERR1772233_12300 ERR1772233_12321 ERR1772233_12345 ERR1772233_12357 ERR1772233_12391 ERR1772233_12432 ERR1772233_12520 ERR1772233_12526 ERR1772233_12554 ERR1772233_12569 ERR1772233_12590 ERR1772233_12613 ERR1772233_12628 ERR1772233_12633 ERR1772233_12653 ERR1772233_12654 ERR1772233_12657 ERR1772233_12773 ERR1772233_12806 ERR1772233_12820 ERR1772233_12844 ERR1772233_12851 ERR1772233_12878 ERR1772233_12887 ERR1772233_12896 ERR1772233_12924 ERR1772233_12947 ERR1772233_13147 ERR1772233_13212 ERR1772233_13245 ERR1772233_13260 ERR1772233_13294 ERR1772233_13295 ERR1772233_13298 ERR1772233_13305 ERR1772233_13357 ERR1772233_13359 ERR1772233_13413 ERR1772233_13433 ERR1772233_13460 ERR1772233_13466 ERR1772233_13471 ERR1772233_13489 ERR1772233_13512 ERR1772233_13528 ERR1772233_13540 ERR1772233_13554 ERR1772233_13566 ERR1772233_13587 ERR1772233_13636 ERR1772233_13690 ERR1772233_13715 ERR1772233_13765 ERR1772233_13823 ERR1772233_13895 ERR1772233_13906 ERR1772233_13930 ERR1772233_13958 ERR1772233_13992 ERR1772233_13993 ERR1772233_14091 ERR1772233_14113 ERR1772233_14129 ERR1772233_14141 ERR1772233_14161 ERR1772233_14175 ERR1772233_14183 ERR1772233_14186 ERR1772233_14198 ERR1772233_14221 ERR1772233_14246 ERR1772233_14309 ERR1772233_14341 ERR1772233_14376 ERR1772233_14378 ERR1772233_14423 ERR1772233_14427 ERR1772233_14429 ERR1772233_14504 ERR1772233_14543 ERR1772233_14555 ERR1772233_14558 ERR1772233_14570 ERR1772233_14582 ERR1772233_14607 ERR1772233_14637 ERR1772233_14683 ERR1772233_14749 ERR1772233_14805 ERR1772233_14850 ERR1772233_14860 ERR1772233_14872 ERR1772233_14886 ERR1772233_14937 ERR1772233_14939 ERR1772233_14950 ERR1772233_14964 ERR1772233_14970 ERR1772233_15048 ERR1772233_15106 ERR1772233_15208 ERR1772233_15236 ERR1772233_15314 ERR1772233_15340 ERR1772233_15361 ERR1772233_15377 ERR1772233_15402 ERR1772233_15443 ERR1772233_15483 ERR1772233_15521 ERR1772233_15531 ERR1772233_15573 ERR1772233_15594 ERR1772233_15607 ERR1772233_15629 ERR1772233_15662 ERR1772233_15678 ERR1772233_15687 ERR1772233_15693 ERR1772233_15695 ERR1772233_15776 ERR1772233_15799 ERR1772233_15821 ERR1772233_15828 ERR1772233_15846 ERR1772233_15852 ERR1772233_15870 ERR1772233_15873 ERR1772233_15906 ERR1772233_15944 ERR1772233_15964 ERR1772233_15972 ERR1772233_15992 ERR1772233_16007 ERR1772233_16039 ERR1772233_16113 ERR1772233_16208 ERR1772233_16245 ERR1772233_16264 ERR1772233_16271 ERR1772233_16284 ERR1772233_16312 ERR1772233_16331 ERR1772233_16361 ERR1772233_16497 ERR1772233_16499 ERR1772233_16531 ERR1772233_16545 ERR1772233_16547 ERR1772233_16599 ERR1772233_16665 ERR1772233_16673 ERR1772233_16678 ERR1772233_16700 ERR1772233_16815 ERR1772233_16841 ERR1772233_16868 ERR1772233_16869 ERR1772233_16871 ERR1772233_16877 ERR1772233_16887 ERR1772233_16920 ERR1772233_16932 ERR1772233_16935 ERR1772233_16957 ERR1772233_17001 ERR1772233_17007 ERR1772233_17025 ERR1772233_17038 ERR1772233_17060 ERR1772233_17064 ERR1772233_17072 ERR1772233_17081 ERR1772233_17121 ERR1772233_17160 ERR1772233_17279 ERR1772233_17327 ERR1772233_17340 ERR1772233_17342 ERR1772233_17347 ERR1772233_17387 ERR1772233_17452 ERR1772233_17475 ERR1772233_17507 ERR1772233_17532 ERR1772233_17543 ERR1772233_17590 ERR1772233_17624 ERR1772233_17736 ERR1772233_17777 ERR1772233_17787 ERR1772233_17819 ERR1772233_17869 ERR1772233_17902 ERR1772233_17991 ERR1772233_18019 ERR1772233_18069 ERR1772233_18102 ERR1772233_18118 ERR1772233_18136 ERR1772233_18218 ERR1772233_18226 ERR1772233_18304 ERR1772233_18327 ERR1772233_18338 ERR1772233_18354 ERR1772233_18355 ERR1772233_18379 ERR1772233_18410 ERR1772233_18489 ERR1772233_18507 ERR1772233_18551 ERR1772233_18556 ERR1772233_18636 ERR1772233_18648 ERR1772233_18689 ERR1772233_18739 ERR1772233_18825 ERR1772233_18887 ERR1772233_18899 ERR1772233_18953 ERR1772233_18962 ERR1772233_18970 ERR1772233_19039 ERR1772233_19092 ERR1772233_19157 ERR1772233_19172 ERR1772233_19186 ERR1772233_19187 ERR1772233_19194 ERR1772233_19314 ERR1772233_19346 ERR1772233_19364 ERR1772233_19437 ERR1772233_19445 ERR1772233_19451 ERR1772233_19485 ERR1772233_19558 ERR1772233_19559 ERR1772233_19603 ERR1772233_19644 ERR1772233_19689 ERR1772233_19692 ERR1772233_19720 ERR1772233_19723 ERR1772233_19740 ERR1772233_19756 ERR1772233_19774 ERR1772233_19780 ERR1772233_19784 ERR1772233_19790 ERR1772233_19845 ERR1772233_19880 ERR1772233_19960 ERR1772233_19972 ERR1772233_19992 ERR1772233_20026 ERR1772233_20092 ERR1772233_20096 ERR1772233_20115 ERR1772233_20136 ERR1772233_20187 ERR1772233_20223 ERR1772233_20230 ERR1772233_20244 ERR1772233_20298 ERR1772233_20409 ERR1772233_20424 ERR1772233_20435 ERR1772233_20511 ERR1772233_20530 ERR1772233_20588 ERR1772233_20632 ERR1772233_20750 ERR1772233_20757 ERR1772233_20774 ERR1772233_20812 ERR1772233_20822 ERR1772233_20850 ERR1772233_20861 ERR1772233_20870 ERR1772233_20884 ERR1772233_20913 ERR1772233_20970 ERR1772233_20971 ERR1772233_20979 ERR1772233_21067 ERR1772233_21080 ERR1772233_21122 ERR1772233_21128 ERR1772233_21131 ERR1772233_21210 ERR1772233_21226 ERR1772233_21273 ERR1772233_21361 ERR1772233_21422 ERR1772233_21463 ERR1772233_21501 ERR1772233_21508 ERR1772233_21527 ERR1772233_21574 ERR1772233_21585 ERR1772233_21678 ERR1772233_21737 ERR1772233_21754 ERR1772233_21755 ERR1772233_21847 ERR1772233_21911 ERR1772233_21956 ERR1772233_21965 ERR1772233_22013 ERR1772233_22020 ERR1772233_22072 ERR1772233_22111 ERR1772233_22120 ERR1772233_22176 ERR1772233_22196 ERR1772233_22228 ERR1772233_22268 ERR1772233_22274 ERR1772233_22308 ERR1772233_22325 ERR1772233_22351 ERR1772233_22537 ERR1772233_22642 ERR1772233_22673 ERR1772233_22690 ERR1772233_22695 ERR1772233_22711 ERR1772233_22771 ERR1772233_22836 ERR1772233_22862 ERR1772233_22873 ERR1772233_22876 ERR1772233_22879 ERR1772233_22895 ERR1772233_22944 ERR1772233_23091 ERR1772233_23097 ERR1772233_23169 ERR1772233_23213 ERR1772233_23233 ERR1772233_23241 ERR1772233_23244 ERR1772233_23292 ERR1772233_23298 ERR1772233_23407 ERR1772233_23433 ERR1772233_23437 ERR1772233_23443 ERR1772233_23456 ERR1772233_23519 ERR1772233_23529 ERR1772233_23544 ERR1772233_23653 ERR1772233_23662 ERR1772233_23669 ERR1772233_23698 ERR1772233_23730 ERR1772233_23733 ERR1772233_23737 ERR1772233_23792 ERR1772233_23842 ERR1772233_23843 ERR1772233_23854 ERR1772233_23881 ERR1772233_23961 ERR1772233_24008 ERR1772233_24010 ERR1772233_24011 ERR1772233_24013 ERR1772233_24025 ERR1772233_24081 ERR1772233_24104 ERR1772233_24145 ERR1772233_24182 ERR1772233_24185 ERR1772233_24246 ERR1772233_24308 ERR1772233_24368 ERR1772233_24373 ERR1772233_24400 ERR1772233_24432 ERR1772233_24449 ERR1772233_24465 ERR1772233_24562 ERR1772233_24664 ERR1772233_24680 ERR1772233_24735 ERR1772233_24746 ERR1772233_24773 ERR1772233_24786 ERR1772233_24811 ERR1772233_24846 ERR1772233_24878 ERR1772233_24938 ERR1772233_25019 ERR1772233_25024 ERR1772233_25040 ERR1772233_25042 ERR1772233_25080 ERR1772233_25182 ERR1772233_25212 ERR1772233_25220 ERR1772233_25235 ERR1772233_25297 ERR1772233_25317 ERR1772233_25361 ERR1772233_25397 ERR1772233_25426 ERR1772233_25502 ERR1772233_25508 ERR1772233_25523 ERR1772233_25530 ERR1772233_25547 ERR1772233_25592 ERR1772233_25632 ERR1772233_25666 ERR1772233_25705 ERR1772233_25706 ERR1772233_25755 ERR1772233_25757 ERR1772233_25773 ERR1772233_25781 ERR1772233_25795 ERR1772233_25833 ERR1772233_25836 ERR1772233_25856 ERR1772233_25905 ERR1772233_25910 ERR1772233_25970 ERR1772233_25991 ERR1772233_26005 ERR1772233_26007 ERR1772233_26052 ERR1772233_26090 ERR1772233_26129 ERR1772233_26158 ERR1772233_26213 ERR1772233_26225 ERR1772233_26228 ERR1772233_26237 ERR1772233_26242 ERR1772233_26249 ERR1772233_26289 ERR1772233_26310 ERR1772233_26329 ERR1772233_26351 ERR1772233_26361 ERR1772233_26377 ERR1772233_26405 ERR1772233_26454 ERR1772233_26475 ERR1772233_26534 ERR1772233_26557 ERR1772233_26570 ERR1772233_26653 ERR1772233_26672 ERR1772233_26750 ERR1772233_26760 ERR1772233_26797 ERR1772233_26816 ERR1772233_26835 ERR1772233_26846 ERR1772233_26872 ERR1772233_26949 ERR1772233_26965 ERR1772233_26971 ERR1772233_26990 ERR1772233_27023 ERR1772233_27069 ERR1772233_27098 ERR1772233_27104 ERR1772233_27161 ERR1772233_27177 ERR1772233_27243 ERR1772233_27255 ERR1772233_27263 ERR1772233_27308 ERR1772233_27345 ERR1772233_27371 ERR1772233_27375 ERR1772233_27385 ERR1772233_27448 ERR1772233_27507 ERR1772233_27534 ERR1772233_27554 ERR1772233_27602 ERR1772233_27620 ERR1772233_27623 ERR1772233_27625 ERR1772233_27658 ERR1772233_27681 ERR1772233_27772 ERR1772233_27871 ERR1772233_27890 ERR1772233_27916 ERR1772234_42 ERR1772234_59 ERR1772234_97 ERR1772234_122 ERR1772234_135 ERR1772234_139 ERR1772234_147 ERR1772234_181 ERR1772234_275 ERR1772234_295 ERR1772234_336 ERR1772234_365 ERR1772234_407 ERR1772234_420 ERR1772234_440 ERR1772234_536 ERR1772234_555 ERR1772234_610 ERR1772234_630 ERR1772234_646 ERR1772234_789 ERR1772234_894 ERR1772234_983 ERR1772234_1075 ERR1772234_1153 ERR1772234_1209 ERR1772234_1249 ERR1772234_1282 ERR1772234_1289 ERR1772234_1309 ERR1772234_1316 ERR1772234_1465 ERR1772234_1477 ERR1772234_1482 ERR1772234_1498 ERR1772234_1521 ERR1772234_1595 ERR1772234_1602 ERR1772234_1623 ERR1772234_1665 ERR1772234_1724 ERR1772234_1737 ERR1772234_1802 ERR1772234_1816 ERR1772234_1839 ERR1772234_1849 ERR1772234_1904 ERR1772234_1907 ERR1772234_1965 ERR1772234_2049 ERR1772234_2080 ERR1772234_2138 ERR1772234_2207 ERR1772234_2273 ERR1772234_2292 ERR1772234_2295 ERR1772234_2306 ERR1772234_2344 ERR1772234_2382 ERR1772234_2397 ERR1772234_2422 ERR1772234_2440 ERR1772234_2455 ERR1772234_2470 ERR1772234_2509 ERR1772234_2573 ERR1772234_2594 ERR1772234_2605 ERR1772234_2615 ERR1772234_2688 ERR1772234_2720 ERR1772234_2866 ERR1772234_2921 ERR1772234_2939 ERR1772234_2946 ERR1772234_2950 ERR1772234_2983 ERR1772234_2990 ERR1772234_2995 ERR1772234_3055 ERR1772234_3105 ERR1772234_3121 ERR1772234_3138 ERR1772234_3143 ERR1772234_3154 ERR1772234_3221 ERR1772234_3241 ERR1772234_3282 ERR1772234_3361 ERR1772234_3682 ERR1772234_3694 ERR1772234_3749 ERR1772234_3863 ERR1772234_3906 ERR1772234_3928 ERR1772234_3944 ERR1772234_3964 ERR1772234_3967 ERR1772234_3968 ERR1772234_3988 ERR1772234_4014 ERR1772234_4032 ERR1772234_4061 ERR1772234_4110 ERR1772234_4111 ERR1772234_4115 ERR1772234_4125 ERR1772234_4148 ERR1772234_4156 ERR1772234_4172 ERR1772234_4206 ERR1772234_4259 ERR1772234_4263 ERR1772234_4309 ERR1772234_4317 ERR1772234_4396 ERR1772234_4492 ERR1772234_4539 ERR1772234_4570 ERR1772234_4607 ERR1772234_4625 ERR1772234_4634 ERR1772234_4652 ERR1772234_4659 ERR1772234_4680 ERR1772234_4751 ERR1772234_4756 ERR1772234_4758 ERR1772234_4771 ERR1772234_4774 ERR1772234_4813 ERR1772234_4833 ERR1772234_4847 ERR1772234_4957 ERR1772234_5025 ERR1772234_5050 ERR1772234_5070 ERR1772234_5144 ERR1772234_5180 ERR1772234_5261 ERR1772234_5270 ERR1772234_5310 ERR1772234_5323 ERR1772234_5374 ERR1772234_5471 ERR1772234_5478 ERR1772234_5503 ERR1772234_5533 ERR1772234_5556 ERR1772234_5580 ERR1772234_5584 ERR1772234_5654 ERR1772234_5722 ERR1772234_5738 ERR1772234_5786 ERR1772234_5796 ERR1772234_5804 ERR1772234_5874 ERR1772234_5893 ERR1772234_5899 ERR1772234_6026 ERR1772234_6082 ERR1772234_6128 ERR1772234_6156 ERR1772234_6256 ERR1772234_6334 ERR1772234_6351 ERR1772234_6486 ERR1772234_6506 ERR1772234_6557 ERR1772234_6571 ERR1772234_6577 ERR1772234_6579 ERR1772234_6669 ERR1772234_6751 ERR1772234_6754 ERR1772234_6956 ERR1772234_7003 ERR1772234_7077 ERR1772234_7189 ERR1772234_7299 ERR1772234_7305 ERR1772234_7347 ERR1772234_7389 ERR1772234_7405 ERR1772234_7412 ERR1772234_7447 ERR1772234_7490 ERR1772234_7549 ERR1772234_7573 ERR1772234_7622 ERR1772234_7667 ERR1772234_7699 ERR1772234_7738 ERR1772234_7802 ERR1772234_7829 ERR1772234_7847 ERR1772234_7852 ERR1772234_7854 ERR1772234_7916 ERR1772234_7995 ERR1772234_8007 ERR1772234_8012 ERR1772234_8032 ERR1772234_8035 ERR1772234_8080 ERR1772234_8083 ERR1772234_8107 ERR1772234_8161 ERR1772234_8231 ERR1772234_8265 ERR1772234_8356 ERR1772234_8374 ERR1772234_8388 ERR1772234_8406 ERR1772234_8440 ERR1772234_8454 ERR1772234_8560 ERR1772234_8770 ERR1772234_8841 ERR1772234_8846 ERR1772234_8890 ERR1772234_8915 ERR1772234_8972 ERR1772234_9081 ERR1772234_9089 ERR1772234_9091 ERR1772234_9114 ERR1772234_9327 ERR1772234_9335 ERR1772234_9346 ERR1772234_9355 ERR1772234_9362 ERR1772234_9372 ERR1772234_9399 ERR1772234_9414 ERR1772234_9420 ERR1772234_9477 ERR1772234_9482 ERR1772234_9518 ERR1772234_9519 ERR1772234_9573 ERR1772234_9673 ERR1772234_9675 ERR1772234_9721 ERR1772234_9745 ERR1772234_9764 ERR1772234_9847 ERR1772234_9871 ERR1772234_9876 ERR1772234_9882 ERR1772234_9884 ERR1772234_9903 ERR1772234_9908 ERR1772234_9913 ERR1772234_9928 ERR1772234_9957 ERR1772234_10006 ERR1772234_10045 ERR1772234_10106 ERR1772234_10143 ERR1772234_10320 ERR1772234_10331 ERR1772234_10363 ERR1772234_10394 ERR1772234_10444 ERR1772234_10461 ERR1772234_10462 ERR1772234_10477 ERR1772234_10510 ERR1772234_10513 ERR1772234_10557 ERR1772234_10710 ERR1772234_10714 ERR1772234_10720 ERR1772234_10758 ERR1772234_10772 ERR1772234_10791 ERR1772234_10828 ERR1772234_10840 ERR1772234_10857 ERR1772234_10889 ERR1772234_10905 ERR1772234_10925 ERR1772234_10954 ERR1772234_10967 ERR1772234_10986 ERR1772234_11009 ERR1772234_11159 ERR1772234_11185 ERR1772234_11222 ERR1772234_11359 ERR1772234_11389 ERR1772234_11399 ERR1772234_11419 ERR1772234_11447 ERR1772234_11583 ERR1772234_11632 ERR1772234_11650 ERR1772234_11676 ERR1772234_11678 ERR1772234_11735 ERR1772234_11751 ERR1772234_11760 ERR1772234_11761 ERR1772234_11775 ERR1772234_11790 ERR1772234_11796 ERR1772234_11951 ERR1772234_11967 ERR1772234_12165 ERR1772234_12191 ERR1772234_12205 ERR1772234_12302 ERR1772234_12396 ERR1772234_12459 ERR1772234_12489 ERR1772234_12491 ERR1772234_12499 ERR1772234_12547 ERR1772234_12560 ERR1772234_12561 ERR1772234_12590 ERR1772234_12601 ERR1772234_12671 ERR1772234_12694 ERR1772234_12706 ERR1772234_12721 ERR1772234_12734 ERR1772234_12737 ERR1772234_12777 ERR1772234_12788 ERR1772234_12800 ERR1772234_12802 ERR1772234_12845 ERR1772234_12901 ERR1772234_12949 ERR1772234_12984 ERR1772234_12989 ERR1772234_13009 ERR1772234_13058 ERR1772234_13061 ERR1772234_13082 ERR1772234_13114 ERR1772234_13122 ERR1772234_13137 ERR1772234_13231 ERR1772234_13251 ERR1772234_13258 ERR1772234_13274 ERR1772234_13302 ERR1772234_13307 ERR1772234_13349 ERR1772234_13375 ERR1772234_13376 ERR1772234_13452 ERR1772234_13458 ERR1772234_13507 ERR1772234_13563 ERR1772234_13593 ERR1772234_13622 ERR1772234_13642 ERR1772234_13679 ERR1772234_13733 ERR1772234_13742 ERR1772234_13760 ERR1772234_13761 ERR1772234_13815 ERR1772234_13819 ERR1772234_13896 ERR1772234_13914 ERR1772234_13998 ERR1772234_14024 ERR1772234_14138 ERR1772234_14215 ERR1772234_14316 ERR1772234_14386 ERR1772234_14456 ERR1772234_14466 ERR1772234_14470 ERR1772234_14476 ERR1772234_14541 ERR1772234_14575 ERR1772234_14690 ERR1772234_14707 ERR1772234_14711 ERR1772234_14802 ERR1772234_14806 ERR1772234_14812 ERR1772234_14868 ERR1772234_14873 ERR1772234_14894 ERR1772234_14945 ERR1772234_14952 ERR1772234_14965 ERR1772234_14969 ERR1772234_14975 ERR1772234_15033 ERR1772234_15056 ERR1772234_15076 ERR1772234_15095 ERR1772234_15099 ERR1772234_15122 ERR1772234_15129 ERR1772234_15236 ERR1772234_15359 ERR1772234_15384 ERR1772234_15423 ERR1772234_15464 ERR1772234_15517 ERR1772234_15551 ERR1772234_15554 ERR1772234_15564 ERR1772234_15624 ERR1772234_15638 ERR1772234_15732 ERR1772234_15764 ERR1772234_15771 ERR1772234_15780 ERR1772234_15837 ERR1772234_15849 ERR1772234_15895 ERR1772234_15930 ERR1772234_15977 ERR1772234_16037 ERR1772234_16095 ERR1772234_16194 ERR1772234_16273 ERR1772234_16310 ERR1772234_16347 ERR1772234_16348 ERR1772234_16375 ERR1772234_16378 ERR1772234_16438 ERR1772234_16464 ERR1772234_16465 ERR1772234_16533 ERR1772234_16535 ERR1772234_16537 ERR1772234_16566 ERR1772234_16599 ERR1772234_16759 ERR1772234_16760 ERR1772234_16790 ERR1772234_16796 ERR1772234_16815 ERR1772234_17047 ERR1772234_17062 ERR1772234_17074 ERR1772234_17168 ERR1772234_17182 ERR1772234_17189 ERR1772234_17199 ERR1772234_17209 ERR1772234_17233 ERR1772234_17261 ERR1772234_17271 ERR1772234_17378 ERR1772234_17423 ERR1772234_17490 ERR1772234_17493 ERR1772234_17697 ERR1772234_17777 ERR1772234_17784 ERR1772234_17859 ERR1772234_17872 ERR1772234_17915 ERR1772234_17947 ERR1772234_18016 ERR1772234_18063 ERR1772234_18191 ERR1772234_18198 ERR1772234_18276 ERR1772234_18311 ERR1772234_18342 ERR1772234_18462 ERR1772234_18493 ERR1772234_18499 ERR1772234_18533 ERR1772234_18546 ERR1772234_18552 ERR1772234_18600 ERR1772234_18663 ERR1772234_18673 ERR1772234_18684 ERR1772234_18702 ERR1772234_18732 ERR1772234_18767 ERR1772234_18811 ERR1772234_18829 ERR1772234_18838 ERR1772234_18857 ERR1772234_18876 ERR1772234_18928 ERR1772234_19009 ERR1772234_19035 ERR1772234_19044 ERR1772234_19047 ERR1772234_19053 ERR1772234_19062 ERR1772234_19069 ERR1772234_19074 ERR1772234_19075 ERR1772234_19132 ERR1772234_19174 ERR1772234_19249 ERR1772234_19253 ERR1772234_19279 ERR1772234_19289 ERR1772234_19396 ERR1772234_19397 ERR1772234_19436 ERR1772234_19479 ERR1772234_19507 ERR1772234_19591 ERR1772234_19597 ERR1772234_19721 ERR1772234_19790 ERR1772234_19796 ERR1772234_19805 ERR1772234_19814 ERR1772234_19837 ERR1772234_19856 ERR1772234_19894 ERR1772234_19973 ERR1772234_19978 ERR1772234_20031 ERR1772234_20070 ERR1772234_20133 ERR1772234_20145 ERR1772234_20199 ERR1772234_20305 ERR1772234_20345 ERR1772234_20387 ERR1772234_20415 ERR1772234_20419 ERR1772234_20421 ERR1772234_20450 ERR1772234_20484 ERR1772234_20530 ERR1772234_20531 ERR1772234_20540 ERR1772234_20686 ERR1772234_20714 ERR1772234_20716 ERR1772234_20787 ERR1772234_20799 ERR1772234_20801 ERR1772234_20802 ERR1772234_20811 ERR1772234_20859 ERR1772234_20879 ERR1772234_20959 ERR1772234_21007 ERR1772234_21017 ERR1772234_21089 ERR1772234_21093 ERR1772234_21113 ERR1772234_21114 ERR1772234_21126 ERR1772234_21150 ERR1772234_21157 ERR1772234_21216 ERR1772234_21245 ERR1772234_21368 ERR1772234_21396 ERR1772234_21416 ERR1772234_21528 ERR1772234_21539 ERR1772234_21540 ERR1772234_21550 ERR1772234_21553 ERR1772234_21565 ERR1772234_21616 ERR1772234_21645 ERR1772234_21684 ERR1772234_21696 ERR1772234_21717 ERR1772234_21748 ERR1772234_21868 ERR1772234_21879 ERR1772234_21900 ERR1772234_21909 ERR1772234_21958 ERR1772234_21973 ERR1772234_22043 ERR1772234_22061 ERR1772234_22092 ERR1772234_22104 ERR1772234_22122 ERR1772234_22160 ERR1772234_22185 ERR1772234_22213 ERR1772234_22369 ERR1772234_22400 ERR1772234_22476 ERR1772234_22689 ERR1772234_22695 ERR1772234_22712 ERR1772234_22742 ERR1772234_22970 ERR1772234_23004 ERR1772234_23039 ERR1772234_23041 ERR1772234_23087 ERR1772234_23141 ERR1772234_23167 ERR1772234_23184 ERR1772234_23193 ERR1772234_23410 ERR1772234_23412 ERR1772234_23419 ERR1772234_23445 ERR1772234_23461 ERR1772234_23481 ERR1772234_23583 ERR1772234_23591 ERR1772234_23600 ERR1772234_23604 ERR1772234_23762 ERR1772234_23839 ERR1772234_23868 ERR1772234_23932 ERR1772234_23942 ERR1772234_23968 ERR1772234_23971 ERR1772234_23999 ERR1772234_24068 ERR1772234_24080 ERR1772234_24088 ERR1772234_24152 ERR1772234_24187 ERR1772234_24207 ERR1772234_24216 ERR1772234_24290 ERR1772234_24300 ERR1772234_24314 ERR1772234_24349 ERR1772234_24464 ERR1772234_24533 ERR1772234_24578 ERR1772234_24647 ERR1772234_24674 ERR1772234_24700 ERR1772234_24708 ERR1772234_24802 ERR1772234_24803 ERR1772234_24806 ERR1772234_24840 ERR1772234_24849 ERR1772234_24907 ERR1772234_24933 ERR1772234_24963 ERR1772234_24979 ERR1772234_24986 ERR1772234_25011 ERR1772234_25013 ERR1772234_25059 ERR1772234_25069 ERR1772234_25165 ERR1772234_25176 ERR1772234_25246 ERR1772234_25426 ERR1772234_25433 ERR1772234_25435 ERR1772234_25465 ERR1772234_25553 ERR1772234_25555 ERR1772234_25730 ERR1772234_25735 ERR1772234_25794 ERR1772234_25801 ERR1772234_25809 ERR1772234_25814 ERR1772234_25865 ERR1772234_25953 ERR1772234_25960 ERR1772234_25970 ERR1772234_25971 ERR1772234_26000 ERR1772234_26015 ERR1772234_26250 ERR1772234_26253 ERR1772234_26310 ERR1772234_26358 ERR1772234_26423 ERR1772234_26428 ERR1772234_26502 ERR1772234_26504 ERR1772234_26526 ERR1772234_26570 ERR1772234_26600 ERR1772234_26673 ERR1772234_26751 ERR1772234_26753 ERR1772234_26770 ERR1772234_26813 ERR1772234_26852 ERR1772234_26871 ERR1772234_26880 ERR1772234_26881 ERR1772234_26892 ERR1772234_26909 ERR1772234_26964 ERR1772234_26969 ERR1772234_27033 ERR1772234_27094 ERR1772234_27146 ERR1772234_27170 ERR1772234_27183 ERR1772234_27215 ERR1772234_27244 ERR1772234_27298 ERR1772234_27299 ERR1772234_27318 ERR1772234_27405 ERR1772234_27473 ERR1772234_27492 ERR1772234_27526 ERR1772234_27529 ERR1772234_27543 ERR1772234_27581 ERR1772234_27646 ERR1772234_27649 ERR1772234_27652 ERR1772234_27788 ERR1772234_27803 ERR1772234_27805 ERR1772234_27888 ERR1772235_58 ERR1772235_80 ERR1772235_243 ERR1772235_347 ERR1772235_551 ERR1772235_675 ERR1772235_741 ERR1772235_745 ERR1772235_764 ERR1772235_843 ERR1772235_934 ERR1772235_937 ERR1772235_974 ERR1772235_997 ERR1772235_1067 ERR1772235_1091 ERR1772235_1114 ERR1772235_1180 ERR1772235_1248 ERR1772235_1273 ERR1772235_1432 ERR1772235_1440 ERR1772235_1655 ERR1772235_1681 ERR1772235_1836 ERR1772235_1969 ERR1772235_2163 ERR1772235_2169 ERR1772235_2194 ERR1772235_2244 ERR1772235_2272 ERR1772235_2440 ERR1772235_2442 ERR1772235_2455 ERR1772235_2523 ERR1772235_2547 ERR1772235_2596 ERR1772235_2764 ERR1772235_2868 ERR1772235_3022 ERR1772235_3126 ERR1772235_3134 ERR1772235_3180 ERR1772235_3199 ERR1772235_3248 ERR1772235_3284 ERR1772235_3336 ERR1772235_3577 ERR1772235_3623 ERR1772235_3632 ERR1772235_3641 ERR1772235_3644 ERR1772235_3677 ERR1772235_3679 ERR1772235_3771 ERR1772235_3808 ERR1772235_3838 ERR1772235_3859 ERR1772235_3881 ERR1772235_4027 ERR1772235_4080 ERR1772235_4129 ERR1772235_4324 ERR1772235_4333 ERR1772235_4365 ERR1772235_4366 ERR1772235_4448 ERR1772235_4466 ERR1772235_4471 ERR1772235_4473 ERR1772235_4492 ERR1772235_4563 ERR1772235_4568 ERR1772235_4586 ERR1772235_4620 ERR1772235_4640 ERR1772235_4709 ERR1772235_4733 ERR1772235_4779 ERR1772235_4812 ERR1772235_4842 ERR1772235_4880 ERR1772235_4883 ERR1772235_4929 ERR1772235_4964 ERR1772235_4989 ERR1772235_5020 ERR1772235_5084 ERR1772235_5126 ERR1772235_5146 ERR1772235_5239 ERR1772235_5308 ERR1772235_5369 ERR1772235_5427 ERR1772235_5478 ERR1772235_5546 ERR1772235_5624 ERR1772235_5629 ERR1772235_5631 ERR1772235_5749 ERR1772235_5797 ERR1772235_5888 ERR1772235_5892 ERR1772235_5950 ERR1772235_6009 ERR1772235_6032 ERR1772235_6067 ERR1772235_6071 ERR1772235_6118 ERR1772235_6136 ERR1772235_6201 ERR1772235_6213 ERR1772235_6247 ERR1772235_6310 ERR1772235_6327 ERR1772235_6364 ERR1772235_6375 ERR1772235_6611 ERR1772235_6635 ERR1772235_6688 ERR1772235_6704 ERR1772235_6813 ERR1772235_6938 ERR1772235_7321 ERR1772235_7322 ERR1772235_7354 ERR1772235_7380 ERR1772235_7483 ERR1772235_7556 ERR1772235_7590 ERR1772235_7644 ERR1772235_7709 ERR1772235_7762 ERR1772235_7767 ERR1772235_7809 ERR1772235_8078 ERR1772235_8244 ERR1772235_8312 ERR1772235_8367 ERR1772235_8442 ERR1772235_8559 ERR1772235_8591 ERR1772235_8644 ERR1772235_8823 ERR1772235_8839 ERR1772235_8857 ERR1772235_8887 ERR1772235_8945 ERR1772235_9028 ERR1772235_9307 ERR1772235_9331 ERR1772235_9383 ERR1772235_9493 ERR1772235_9518 ERR1772235_9703 ERR1772235_9724 ERR1772235_9740 ERR1772235_9750 ERR1772235_9755 ERR1772235_9776 ERR1772235_9783 ERR1772235_9824 ERR1772235_9831 ERR1772235_10009 ERR1772235_10043 ERR1772235_10122 ERR1772235_10240 ERR1772235_10267 ERR1772235_10338 ERR1772235_10368 ERR1772235_10405 ERR1772235_10413 ERR1772235_10446 ERR1772235_10539 ERR1772235_10642 ERR1772235_10754 ERR1772235_10848 ERR1772235_10885 ERR1772235_11082 ERR1772235_11161 ERR1772235_11227 ERR1772235_11428 ERR1772235_11520 ERR1772235_11525 ERR1772235_11538 ERR1772235_11575 ERR1772235_11685 ERR1772235_11839 ERR1772235_12056 ERR1772235_12283 ERR1772235_12288 ERR1772235_12396 ERR1772235_12418 ERR1772235_12442 ERR1772235_12450 ERR1772235_12538 ERR1772235_12573 ERR1772235_12594 ERR1772235_12618 ERR1772235_12665 ERR1772235_13013 ERR1772235_13035 ERR1772235_13055 ERR1772235_13079 ERR1772235_13111 ERR1772235_13170 ERR1772235_13448 ERR1772235_13723 ERR1772235_13776 ERR1772235_13830 ERR1772235_13971 ERR1772235_14053 ERR1772235_14082 ERR1772235_14095 ERR1772235_14178 ERR1772235_14343 ERR1772235_14346 ERR1772235_14382 ERR1772235_14560 ERR1772235_14577 ERR1772235_14589 ERR1772235_14722 ERR1772235_14819 ERR1772235_14867 ERR1772235_14918 ERR1772235_14984 ERR1772235_15105 ERR1772235_15150 ERR1772235_15251 ERR1772235_15262 ERR1772235_15320 ERR1772235_15401 ERR1772235_15418 ERR1772235_15597 ERR1772235_15745 ERR1772235_15754 ERR1772235_15761 ERR1772235_15915 ERR1772235_16110 ERR1772235_16259 ERR1772235_16278 ERR1772235_16390 ERR1772235_16472 ERR1772235_16577 ERR1772235_16589 ERR1772235_16750 ERR1772235_16787 ERR1772235_17042 ERR1772235_17059 ERR1772235_17111 ERR1772235_17196 ERR1772235_17204 ERR1772235_17217 ERR1772235_17338 ERR1772235_17372 ERR1772235_17397 ERR1772235_17513 ERR1772235_17594 ERR1772235_17778 ERR1772235_17796 ERR1772235_17895 ERR1772235_17924 ERR1772235_17965 ERR1772235_17973 ERR1772235_18069 ERR1772235_18128 ERR1772235_18155 ERR1772235_18205 ERR1772235_18260 ERR1772235_18511 ERR1772235_18539 ERR1772235_18545 ERR1772235_18598 ERR1772235_18599 ERR1772235_18629 ERR1772235_18655 ERR1772235_18657 ERR1772235_18693 ERR1772235_18744 ERR1772235_18821 ERR1772235_18895 ERR1772235_19107 ERR1772235_19172 ERR1772235_19199 ERR1772235_19260 ERR1772235_19415 ERR1772235_19435 ERR1772235_19486 ERR1772235_19509 ERR1772235_19554 ERR1772235_19770 ERR1772235_19787 ERR1772235_19790 ERR1772235_19800 ERR1772235_19866 ERR1772235_19943 ERR1772235_20032 ERR1772235_20037 ERR1772235_20059 ERR1772235_20075 ERR1772235_20091 ERR1772235_20131 ERR1772235_20189 ERR1772235_20308 ERR1772235_20499 ERR1772235_20521 ERR1772235_20628 ERR1772235_20652 ERR1772235_20658 ERR1772235_20729 ERR1772235_20905 ERR1772235_20909 ERR1772235_20963 ERR1772235_21006 ERR1772235_21007 ERR1772235_21180 ERR1772235_21350 ERR1772235_21432 ERR1772235_21458 ERR1772235_21466 ERR1772235_21520 ERR1772235_21600 ERR1772235_21748 ERR1772235_21759 ERR1772235_21816 ERR1772235_21874 ERR1772235_21937 ERR1772235_22008 ERR1772235_22036 ERR1772235_22192 ERR1772235_22372 ERR1772235_22379 ERR1772235_22386 ERR1772235_22448 ERR1772235_22462 ERR1772235_22497 ERR1772235_22553 ERR1772235_22556 ERR1772235_22567 ERR1772235_22579 ERR1772235_22701 ERR1772235_22764 ERR1772235_22823 ERR1772235_22910 ERR1772235_22915 ERR1772235_22929 ERR1772235_22948 ERR1772235_22976 ERR1772235_23031 ERR1772235_23085 ERR1772235_23188 ERR1772235_23249 ERR1772235_23327 ERR1772235_23449 ERR1772235_23624 ERR1772235_23763 ERR1772235_23784 ERR1772235_23848 ERR1772235_23944 ERR1772235_23946 ERR1772235_23949 ERR1772235_24017 ERR1772235_24091 ERR1772235_24097 ERR1772235_24118 ERR1772235_24205 ERR1772235_24211 ERR1772235_24292 ERR1772235_24317 ERR1772235_24348 ERR1772235_24446 ERR1772235_24676 ERR1772235_24861 ERR1772235_24913 ERR1772235_25001 ERR1772235_25015 ERR1772235_25097 ERR1772235_25139 ERR1772235_25151 ERR1772235_25346 ERR1772235_25601 ERR1772235_25607 ERR1772235_25625 ERR1772235_25637 ERR1772235_25949 ERR1772235_25953 ERR1772235_25967 ERR1772235_26062 ERR1772235_26158 ERR1772235_26291 ERR1772235_26307 ERR1772235_26379 ERR1772235_26422 ERR1772235_26483 ERR1772235_26511 ERR1772235_26528 ERR1772235_26530 ERR1772235_26537 ERR1772235_26565 ERR1772235_26617 ERR1772235_26656 ERR1772235_26668 ERR1772235_26700 ERR1772235_26717 ERR1772235_26722 ERR1772235_26725 ERR1772235_26769 ERR1772235_26779 ERR1772235_26901 ERR1772235_26911 ERR1772235_26921 ERR1772235_26987 ERR1772235_27012 ERR1772235_27047 ERR1772235_27053 ERR1772235_27192 ERR1772235_27225 ERR1772235_27305 ERR1772235_27335 ERR1772235_27346 ERR1772235_27398 ERR1772235_27492 ERR1772235_27505 ERR1772235_27559 ERR1772235_27570 ERR1772235_27574 ERR1772235_27609 ERR1772235_27619 ERR1772235_27625 ERR1772235_27637 ERR1772235_27663 ERR1772235_27708 ERR1772235_27727 ERR1772235_27913 ERR1772236_86 ERR1772236_275 ERR1772236_303 ERR1772236_432 ERR1772236_490 ERR1772236_536 ERR1772236_618 ERR1772236_1029 ERR1772236_1064 ERR1772236_1099 ERR1772236_1198 ERR1772236_1386 ERR1772236_1409 ERR1772236_1542 ERR1772236_1549 ERR1772236_1551 ERR1772236_1986 ERR1772236_2059 ERR1772236_2283 ERR1772236_2410 ERR1772236_2562 ERR1772236_2721 ERR1772236_2938 ERR1772236_2943 ERR1772236_2953 ERR1772236_2983 ERR1772236_2996 ERR1772236_3110 ERR1772236_3311 ERR1772236_3508 ERR1772236_3522 ERR1772236_3551 ERR1772236_3680 ERR1772236_3709 ERR1772236_3714 ERR1772236_3800 ERR1772236_3831 ERR1772236_4257 ERR1772236_4274 ERR1772236_4289 ERR1772236_4309 ERR1772236_4380 ERR1772236_4460 ERR1772236_4494 ERR1772236_4907 ERR1772236_4963 ERR1772236_4990 ERR1772236_5153 ERR1772236_5176 ERR1772236_5309 ERR1772236_5534 ERR1772236_5615 ERR1772236_5649 ERR1772236_5661 ERR1772236_5689 ERR1772236_5774 ERR1772236_5838 ERR1772236_6093 ERR1772236_6165 ERR1772236_6307 ERR1772236_6328 ERR1772236_6434 ERR1772236_6618 ERR1772236_6928 ERR1772236_7043 ERR1772236_7206 ERR1772236_7479 ERR1772236_7488 ERR1772236_7597 ERR1772236_7810 ERR1772236_7821 ERR1772236_7917 ERR1772236_7953 ERR1772236_8009 ERR1772236_8084 ERR1772236_8165 ERR1772236_8580 ERR1772236_8614 ERR1772236_8641 ERR1772236_8644 ERR1772236_8706 ERR1772236_8830 ERR1772236_8920 ERR1772236_8955 ERR1772236_9175 ERR1772236_9426 ERR1772236_9453 ERR1772236_9502 ERR1772236_9718 ERR1772236_9909 ERR1772236_9957 ERR1772236_9985 ERR1772236_10216 ERR1772236_10249 ERR1772236_10403 ERR1772236_10404 ERR1772236_10537 ERR1772236_10539 ERR1772236_10613 ERR1772236_10688 ERR1772236_10845 ERR1772236_11185 ERR1772236_11243 ERR1772236_11345 ERR1772236_11351 ERR1772236_11880 ERR1772236_11972 ERR1772236_11973 ERR1772236_12268 ERR1772236_12421 ERR1772236_12435 ERR1772236_12948 ERR1772236_13058 ERR1772236_13069 ERR1772236_13180 ERR1772236_13190 ERR1772236_13193 ERR1772236_13234 ERR1772236_13330 ERR1772236_13461 ERR1772236_13504 ERR1772236_13595 ERR1772236_13629 ERR1772236_13748 ERR1772236_13777 ERR1772236_13815 ERR1772236_13965 ERR1772236_14040 ERR1772236_14069 ERR1772236_14365 ERR1772236_14380 ERR1772236_14467 ERR1772236_14481 ERR1772236_14514 ERR1772236_14562 ERR1772236_14571 ERR1772236_14683 ERR1772236_14752 ERR1772236_14875 ERR1772236_14956 ERR1772236_15112 ERR1772236_15117 ERR1772236_15208 ERR1772236_15315 ERR1772236_15480 ERR1772236_15615 ERR1772236_15826 ERR1772236_15893 ERR1772236_15995 ERR1772236_16170 ERR1772236_16226 ERR1772236_16371 ERR1772236_16437 ERR1772236_16444 ERR1772236_16537 ERR1772236_16562 ERR1772236_16771 ERR1772236_16879 ERR1772236_16889 ERR1772236_16893 ERR1772236_17033 ERR1772236_17714 ERR1772236_17737 ERR1772236_17794 ERR1772236_17813 ERR1772236_17906 ERR1772236_17918 ERR1772236_17927 ERR1772236_17976 ERR1772236_17984 ERR1772236_18079 ERR1772236_18111 ERR1772236_18138 ERR1772236_18168 ERR1772236_18273 ERR1772236_18314 ERR1772236_18426 ERR1772236_18613 ERR1772236_18818 ERR1772236_19076 ERR1772236_19086 ERR1772236_19093 ERR1772236_19116 ERR1772236_19234 ERR1772236_19248 ERR1772236_19350 ERR1772236_19533 ERR1772236_19714 ERR1772236_19780 ERR1772236_19862 ERR1772236_19897 ERR1772236_19972 ERR1772236_20049 ERR1772236_20083 ERR1772236_20321 ERR1772236_20364 ERR1772236_20552 ERR1772236_20769 ERR1772236_20891 ERR1772236_20936 ERR1772236_20944 ERR1772236_21118 ERR1772236_21372 ERR1772236_21375 ERR1772236_21469 ERR1772236_21618 ERR1772236_21643 ERR1772236_21650 ERR1772236_21745 ERR1772236_21756 ERR1772236_21778 ERR1772236_21785 ERR1772236_21900 ERR1772236_22018 ERR1772236_22046 ERR1772236_22194 ERR1772236_22206 ERR1772236_22340 ERR1772236_22359 ERR1772236_22372 ERR1772236_22450 ERR1772236_22490 ERR1772236_22575 ERR1772236_22576 ERR1772236_22642 ERR1772236_22685 ERR1772236_22758 ERR1772236_22823 ERR1772236_23238 ERR1772236_23274 ERR1772236_23341 ERR1772236_23393 ERR1772236_23453 ERR1772236_23487 ERR1772236_23572 ERR1772236_23640 ERR1772236_23648 ERR1772236_23693 ERR1772236_23701 ERR1772236_23826 ERR1772236_23862 ERR1772236_24143 ERR1772236_24403 ERR1772236_24500 ERR1772236_24544 ERR1772236_24571 ERR1772236_24574 ERR1772236_24675 ERR1772236_24775 ERR1772236_24777 ERR1772236_24791 ERR1772236_24873 ERR1772236_24955 ERR1772236_25000 ERR1772236_25048 ERR1772236_25154 ERR1772236_25224 ERR1772236_25515 ERR1772236_25520 ERR1772236_25578 ERR1772236_25658 ERR1772236_25683 ERR1772236_25732 ERR1772236_25755 ERR1772236_25785 ERR1772236_25901 ERR1772236_25945 ERR1772236_26043 ERR1772236_26339 ERR1772236_26503 ERR1772236_26529 ERR1772236_26554 ERR1772236_26559 ERR1772236_26618 ERR1772236_26792 ERR1772236_26812 ERR1772236_26863 ERR1772236_26920 ERR1772236_26982 ERR1772236_27080 ERR1772236_27161 ERR1772236_27430 ERR1772236_27435 ERR1772236_27549 ERR1772236_27618 ERR1772236_27641 ERR1772236_27668 ERR1772236_27838 ERR1772237_12 ERR1772237_17 ERR1772237_20 ERR1772237_21 ERR1772237_31 ERR1772237_33 ERR1772237_37 ERR1772237_39 ERR1772237_41 ERR1772237_62 ERR1772237_71 ERR1772237_87 ERR1772237_102 ERR1772237_105 ERR1772237_109 ERR1772237_135 ERR1772237_145 ERR1772237_163 ERR1772237_197 ERR1772237_198 ERR1772237_203 ERR1772237_208 ERR1772237_220 ERR1772237_251 ERR1772237_259 ERR1772237_289 ERR1772237_308 ERR1772237_309 ERR1772237_313 ERR1772237_335 ERR1772237_344 ERR1772237_372 ERR1772237_420 ERR1772237_422 ERR1772237_453 ERR1772237_463 ERR1772237_482 ERR1772237_502 ERR1772237_516 ERR1772237_534 ERR1772237_548 ERR1772237_554 ERR1772237_568 ERR1772237_639 ERR1772237_698 ERR1772237_707 ERR1772237_709 ERR1772237_731 ERR1772237_748 ERR1772237_770 ERR1772237_780 ERR1772237_789 ERR1772237_797 ERR1772237_824 ERR1772237_825 ERR1772237_834 ERR1772237_844 ERR1772237_862 ERR1772237_875 ERR1772237_878 ERR1772237_908 ERR1772237_920 ERR1772237_932 ERR1772237_934 ERR1772237_939 ERR1772237_942 ERR1772237_977 ERR1772237_1051 ERR1772237_1064 ERR1772237_1082 ERR1772237_1092 ERR1772237_1093 ERR1772237_1100 ERR1772237_1107 ERR1772237_1155 ERR1772237_1171 ERR1772237_1195 ERR1772237_1206 ERR1772237_1232 ERR1772237_1244 ERR1772237_1259 ERR1772237_1270 ERR1772237_1278 ERR1772237_1291 ERR1772237_1308 ERR1772237_1340 ERR1772237_1352 ERR1772237_1391 ERR1772237_1393 ERR1772237_1404 ERR1772237_1406 ERR1772237_1412 ERR1772237_1418 ERR1772237_1419 ERR1772237_1436 ERR1772237_1466 ERR1772237_1475 ERR1772237_1493 ERR1772237_1523 ERR1772237_1538 ERR1772237_1541 ERR1772237_1554 ERR1772237_1581 ERR1772237_1653 ERR1772237_1673 ERR1772237_1691 ERR1772237_1707 ERR1772237_1728 ERR1772237_1741 ERR1772237_1745 ERR1772237_1752 ERR1772237_1781 ERR1772237_1787 ERR1772237_1789 ERR1772237_1816 ERR1772237_1829 ERR1772237_1830 ERR1772237_1962 ERR1772237_2005 ERR1772237_2007 ERR1772237_2016 ERR1772237_2034 ERR1772237_2055 ERR1772237_2068 ERR1772237_2071 ERR1772237_2074 ERR1772237_2088 ERR1772237_2097 ERR1772237_2122 ERR1772237_2151 ERR1772237_2170 ERR1772237_2179 ERR1772237_2191 ERR1772237_2195 ERR1772237_2254 ERR1772237_2256 ERR1772237_2287 ERR1772237_2310 ERR1772237_2315 ERR1772237_2354 ERR1772237_2411 ERR1772237_2427 ERR1772237_2451 ERR1772237_2464 ERR1772237_2469 ERR1772237_2472 ERR1772237_2486 ERR1772237_2499 ERR1772237_2512 ERR1772237_2541 ERR1772237_2558 ERR1772237_2569 ERR1772237_2570 ERR1772237_2578 ERR1772237_2580 ERR1772237_2585 ERR1772237_2586 ERR1772237_2604 ERR1772237_2619 ERR1772237_2620 ERR1772237_2621 ERR1772237_2641 ERR1772237_2642 ERR1772237_2665 ERR1772237_2668 ERR1772237_2684 ERR1772237_2723 ERR1772237_2729 ERR1772237_2736 ERR1772237_2759 ERR1772237_2789 ERR1772237_2797 ERR1772237_2814 ERR1772237_2832 ERR1772237_2898 ERR1772237_2911 ERR1772237_2922 ERR1772237_2923 ERR1772237_2934 ERR1772237_2949 ERR1772237_2962 ERR1772237_2984 ERR1772237_3071 ERR1772237_3094 ERR1772237_3101 ERR1772237_3111 ERR1772237_3115 ERR1772237_3149 ERR1772237_3159 ERR1772237_3185 ERR1772237_3222 ERR1772237_3230 ERR1772237_3240 ERR1772237_3249 ERR1772237_3256 ERR1772237_3309 ERR1772237_3315 ERR1772237_3323 ERR1772237_3331 ERR1772237_3347 ERR1772237_3352 ERR1772237_3362 ERR1772237_3402 ERR1772237_3415 ERR1772237_3438 ERR1772237_3457 ERR1772237_3485 ERR1772237_3504 ERR1772237_3506 ERR1772237_3507 ERR1772237_3524 ERR1772237_3532 ERR1772237_3543 ERR1772237_3556 ERR1772237_3560 ERR1772237_3567 ERR1772237_3568 ERR1772237_3598 ERR1772237_3609 ERR1772237_3638 ERR1772237_3691 ERR1772237_3698 ERR1772237_3703 ERR1772237_3752 ERR1772237_3792 ERR1772237_3794 ERR1772237_3807 ERR1772237_3813 ERR1772237_3852 ERR1772237_3856 ERR1772237_3861 ERR1772237_3865 ERR1772237_3869 ERR1772237_3890 ERR1772237_3907 ERR1772237_3920 ERR1772237_3943 ERR1772237_3947 ERR1772237_3962 ERR1772237_3993 ERR1772237_3994 ERR1772237_4048 ERR1772237_4057 ERR1772237_4060 ERR1772237_4075 ERR1772237_4079 ERR1772237_4087 ERR1772237_4138 ERR1772237_4139 ERR1772237_4140 ERR1772237_4167 ERR1772237_4216 ERR1772237_4255 ERR1772237_4287 ERR1772237_4325 ERR1772237_4350 ERR1772237_4365 ERR1772237_4369 ERR1772237_4394 ERR1772237_4402 ERR1772237_4429 ERR1772237_4436 ERR1772237_4472 ERR1772237_4479 ERR1772237_4504 ERR1772237_4516 ERR1772237_4539 ERR1772237_4540 ERR1772237_4542 ERR1772237_4548 ERR1772237_4557 ERR1772237_4562 ERR1772237_4572 ERR1772237_4583 ERR1772237_4600 ERR1772237_4605 ERR1772237_4650 ERR1772237_4670 ERR1772237_4674 ERR1772237_4675 ERR1772237_4701 ERR1772237_4715 ERR1772237_4730 ERR1772237_4741 ERR1772237_4744 ERR1772237_4751 ERR1772237_4766 ERR1772237_4772 ERR1772237_4790 ERR1772237_4798 ERR1772237_4811 ERR1772237_4838 ERR1772237_4859 ERR1772237_4870 ERR1772237_4883 ERR1772237_4907 ERR1772237_4917 ERR1772237_4922 ERR1772237_4932 ERR1772237_4934 ERR1772237_4942 ERR1772237_4974 ERR1772237_4977 ERR1772237_4979 ERR1772237_4982 ERR1772237_4984 ERR1772237_5001 ERR1772237_5006 ERR1772237_5009 ERR1772237_5043 ERR1772237_5075 ERR1772237_5097 ERR1772237_5137 ERR1772237_5145 ERR1772237_5154 ERR1772237_5174 ERR1772237_5186 ERR1772237_5191 ERR1772237_5238 ERR1772237_5266 ERR1772237_5310 ERR1772237_5344 ERR1772237_5357 ERR1772237_5384 ERR1772237_5396 ERR1772237_5414 ERR1772237_5427 ERR1772237_5476 ERR1772237_5482 ERR1772237_5492 ERR1772237_5493 ERR1772237_5515 ERR1772237_5532 ERR1772237_5543 ERR1772237_5560 ERR1772237_5562 ERR1772237_5641 ERR1772237_5644 ERR1772237_5658 ERR1772237_5693 ERR1772237_5694 ERR1772237_5698 ERR1772237_5709 ERR1772237_5711 ERR1772237_5719 ERR1772237_5722 ERR1772237_5753 ERR1772237_5784 ERR1772237_5799 ERR1772237_5808 ERR1772237_5828 ERR1772237_5869 ERR1772237_5886 ERR1772237_5889 ERR1772237_5906 ERR1772237_5914 ERR1772237_5929 ERR1772237_5953 ERR1772237_5973 ERR1772237_5992 ERR1772237_6009 ERR1772237_6025 ERR1772237_6033 ERR1772237_6037 ERR1772237_6055 ERR1772237_6085 ERR1772237_6087 ERR1772237_6104 ERR1772237_6122 ERR1772237_6156 ERR1772237_6189 ERR1772237_6224 ERR1772237_6241 ERR1772237_6249 ERR1772237_6253 ERR1772237_6291 ERR1772237_6298 ERR1772237_6392 ERR1772237_6413 ERR1772237_6421 ERR1772237_6472 ERR1772237_6482 ERR1772237_6495 ERR1772237_6534 ERR1772237_6535 ERR1772237_6546 ERR1772237_6553 ERR1772237_6554 ERR1772237_6560 ERR1772237_6566 ERR1772237_6607 ERR1772237_6700 ERR1772237_6719 ERR1772237_6747 ERR1772237_6751 ERR1772237_6769 ERR1772237_6794 ERR1772237_6798 ERR1772237_6828 ERR1772237_6834 ERR1772237_6835 ERR1772237_6873 ERR1772237_6913 ERR1772237_6937 ERR1772237_6950 ERR1772237_6952 ERR1772237_6960 ERR1772237_6985 ERR1772237_6986 ERR1772237_7025 ERR1772237_7053 ERR1772237_7090 ERR1772237_7142 ERR1772237_7155 ERR1772237_7169 ERR1772237_7171 ERR1772237_7174 ERR1772237_7182 ERR1772237_7189 ERR1772237_7197 ERR1772237_7209 ERR1772237_7293 ERR1772237_7313 ERR1772237_7315 ERR1772237_7330 ERR1772237_7339 ERR1772237_7350 ERR1772237_7362 ERR1772237_7376 ERR1772237_7377 ERR1772237_7388 ERR1772237_7406 ERR1772237_7420 ERR1772237_7447 ERR1772237_7461 ERR1772237_7465 ERR1772237_7485 ERR1772237_7488 ERR1772237_7492 ERR1772237_7520 ERR1772237_7542 ERR1772237_7546 ERR1772237_7555 ERR1772237_7585 ERR1772237_7596 ERR1772237_7600 ERR1772237_7607 ERR1772237_7608 ERR1772237_7629 ERR1772237_7630 ERR1772237_7681 ERR1772237_7721 ERR1772237_7733 ERR1772237_7742 ERR1772237_7784 ERR1772237_7807 ERR1772237_7808 ERR1772237_7846 ERR1772237_7858 ERR1772237_7885 ERR1772237_7896 ERR1772237_7939 ERR1772237_7953 ERR1772237_7956 ERR1772237_8004 ERR1772237_8016 ERR1772237_8019 ERR1772237_8044 ERR1772237_8061 ERR1772237_8066 ERR1772237_8079 ERR1772237_8106 ERR1772237_8170 ERR1772237_8176 ERR1772237_8199 ERR1772237_8227 ERR1772237_8244 ERR1772237_8267 ERR1772237_8279 ERR1772237_8280 ERR1772237_8285 ERR1772237_8320 ERR1772237_8322 ERR1772237_8336 ERR1772237_8352 ERR1772237_8353 ERR1772237_8386 ERR1772237_8387 ERR1772237_8406 ERR1772237_8441 ERR1772237_8443 ERR1772237_8454 ERR1772237_8478 ERR1772237_8480 ERR1772237_8501 ERR1772237_8570 ERR1772237_8600 ERR1772237_8627 ERR1772237_8639 ERR1772237_8660 ERR1772237_8731 ERR1772237_8733 ERR1772237_8734 ERR1772237_8745 ERR1772237_8769 ERR1772237_8779 ERR1772237_8810 ERR1772237_8839 ERR1772237_8887 ERR1772237_8920 ERR1772237_8946 ERR1772237_8949 ERR1772237_8982 ERR1772237_8990 ERR1772237_8991 ERR1772237_8993 ERR1772237_8994 ERR1772237_9004 ERR1772237_9049 ERR1772237_9073 ERR1772237_9118 ERR1772237_9134 ERR1772237_9145 ERR1772237_9158 ERR1772237_9166 ERR1772237_9178 ERR1772237_9221 ERR1772237_9228 ERR1772237_9246 ERR1772237_9292 ERR1772237_9297 ERR1772237_9311 ERR1772237_9324 ERR1772237_9328 ERR1772237_9355 ERR1772237_9363 ERR1772237_9377 ERR1772237_9388 ERR1772237_9397 ERR1772237_9398 ERR1772237_9402 ERR1772237_9439 ERR1772237_9477 ERR1772237_9478 ERR1772237_9481 ERR1772237_9507 ERR1772237_9546 ERR1772237_9564 ERR1772237_9623 ERR1772237_9644 ERR1772237_9652 ERR1772237_9678 ERR1772237_9740 ERR1772237_9749 ERR1772237_9750 ERR1772237_9797 ERR1772237_9805 ERR1772237_9811 ERR1772237_9822 ERR1772237_9835 ERR1772237_9851 ERR1772237_9881 ERR1772237_9888 ERR1772237_9896 ERR1772237_9917 ERR1772237_9930 ERR1772237_9948 ERR1772237_9955 ERR1772237_9958 ERR1772237_10003 ERR1772237_10004 ERR1772237_10008 ERR1772237_10009 ERR1772237_10016 ERR1772237_10030 ERR1772237_10055 ERR1772237_10058 ERR1772237_10080 ERR1772237_10098 ERR1772237_10113 ERR1772237_10134 ERR1772237_10139 ERR1772237_10178 ERR1772237_10210 ERR1772237_10216 ERR1772237_10235 ERR1772237_10253 ERR1772237_10272 ERR1772237_10288 ERR1772237_10293 ERR1772237_10298 ERR1772237_10355 ERR1772237_10360 ERR1772237_10365 ERR1772237_10381 ERR1772237_10431 ERR1772237_10437 ERR1772237_10443 ERR1772237_10459 ERR1772237_10480 ERR1772237_10513 ERR1772237_10516 ERR1772237_10526 ERR1772237_10531 ERR1772237_10548 ERR1772237_10582 ERR1772237_10610 ERR1772237_10621 ERR1772237_10640 ERR1772237_10651 ERR1772237_10655 ERR1772237_10693 ERR1772237_10705 ERR1772237_10710 ERR1772237_10755 ERR1772237_10770 ERR1772237_10781 ERR1772237_10837 ERR1772237_10838 ERR1772237_10868 ERR1772237_10874 ERR1772237_10878 ERR1772237_10905 ERR1772237_10907 ERR1772237_10912 ERR1772237_10933 ERR1772237_10987 ERR1772237_11006 ERR1772237_11019 ERR1772237_11021 ERR1772237_11036 ERR1772237_11045 ERR1772237_11127 ERR1772237_11134 ERR1772237_11143 ERR1772237_11148 ERR1772237_11153 ERR1772237_11200 ERR1772237_11223 ERR1772237_11232 ERR1772237_11257 ERR1772237_11263 ERR1772237_11280 ERR1772237_11282 ERR1772237_11286 ERR1772237_11297 ERR1772237_11322 ERR1772237_11329 ERR1772237_11343 ERR1772237_11348 ERR1772237_11373 ERR1772237_11377 ERR1772237_11382 ERR1772237_11442 ERR1772237_11464 ERR1772237_11485 ERR1772237_11495 ERR1772237_11541 ERR1772237_11548 ERR1772237_11559 ERR1772237_11578 ERR1772237_11591 ERR1772237_11616 ERR1772237_11637 ERR1772237_11645 ERR1772237_11682 ERR1772237_11683 ERR1772237_11685 ERR1772237_11693 ERR1772237_11698 ERR1772237_11699 ERR1772237_11702 ERR1772237_11713 ERR1772237_11716 ERR1772237_11730 ERR1772237_11741 ERR1772237_11744 ERR1772237_11769 ERR1772237_11780 ERR1772237_11798 ERR1772237_11819 ERR1772237_11830 ERR1772237_11916 ERR1772237_11949 ERR1772237_11988 ERR1772237_12010 ERR1772237_12043 ERR1772237_12044 ERR1772237_12047 ERR1772237_12063 ERR1772237_12076 ERR1772237_12077 ERR1772237_12085 ERR1772237_12095 ERR1772237_12112 ERR1772237_12130 ERR1772237_12131 ERR1772237_12144 ERR1772237_12184 ERR1772237_12205 ERR1772237_12236 ERR1772237_12242 ERR1772237_12260 ERR1772237_12280 ERR1772237_12294 ERR1772237_12295 ERR1772237_12350 ERR1772237_12498 ERR1772237_12523 ERR1772237_12583 ERR1772237_12586 ERR1772237_12601 ERR1772237_12603 ERR1772237_12617 ERR1772237_12639 ERR1772237_12642 ERR1772237_12669 ERR1772237_12686 ERR1772237_12688 ERR1772237_12692 ERR1772237_12755 ERR1772237_12760 ERR1772237_12776 ERR1772237_12781 ERR1772237_12809 ERR1772237_12815 ERR1772237_12829 ERR1772237_12853 ERR1772237_12855 ERR1772237_12856 ERR1772237_12884 ERR1772237_12900 ERR1772237_12955 ERR1772237_12957 ERR1772237_12976 ERR1772237_13008 ERR1772237_13018 ERR1772237_13026 ERR1772237_13099 ERR1772237_13117 ERR1772237_13136 ERR1772237_13137 ERR1772237_13139 ERR1772237_13151 ERR1772237_13168 ERR1772237_13182 ERR1772237_13184 ERR1772237_13185 ERR1772237_13189 ERR1772237_13191 ERR1772237_13236 ERR1772237_13242 ERR1772237_13252 ERR1772237_13292 ERR1772237_13294 ERR1772237_13300 ERR1772237_13333 ERR1772237_13336 ERR1772237_13370 ERR1772237_13384 ERR1772237_13386 ERR1772237_13410 ERR1772237_13439 ERR1772237_13455 ERR1772237_13461 ERR1772237_13464 ERR1772237_13502 ERR1772237_13525 ERR1772237_13539 ERR1772237_13566 ERR1772237_13570 ERR1772237_13597 ERR1772237_13598 ERR1772237_13601 ERR1772237_13609 ERR1772237_13622 ERR1772237_13638 ERR1772237_13640 ERR1772237_13672 ERR1772237_13683 ERR1772237_13696 ERR1772237_13705 ERR1772237_13714 ERR1772237_13735 ERR1772237_13741 ERR1772237_13743 ERR1772237_13746 ERR1772237_13765 ERR1772237_13771 ERR1772237_13775 ERR1772237_13829 ERR1772237_13843 ERR1772237_13851 ERR1772237_13862 ERR1772237_13878 ERR1772237_13884 ERR1772237_13891 ERR1772237_13913 ERR1772237_13936 ERR1772237_13941 ERR1772237_13947 ERR1772237_13958 ERR1772237_13971 ERR1772237_13977 ERR1772237_13987 ERR1772237_13996 ERR1772237_14021 ERR1772237_14057 ERR1772237_14085 ERR1772237_14092 ERR1772237_14094 ERR1772237_14108 ERR1772237_14146 ERR1772237_14167 ERR1772237_14185 ERR1772237_14191 ERR1772237_14212 ERR1772237_14224 ERR1772237_14262 ERR1772237_14317 ERR1772237_14321 ERR1772237_14331 ERR1772237_14369 ERR1772237_14373 ERR1772237_14380 ERR1772237_14386 ERR1772237_14404 ERR1772237_14422 ERR1772237_14455 ERR1772237_14493 ERR1772237_14497 ERR1772237_14515 ERR1772237_14518 ERR1772237_14574 ERR1772237_14586 ERR1772237_14590 ERR1772237_14592 ERR1772237_14598 ERR1772237_14602 ERR1772237_14611 ERR1772237_14618 ERR1772237_14629 ERR1772237_14666 ERR1772237_14694 ERR1772237_14705 ERR1772237_14713 ERR1772237_14720 ERR1772237_14740 ERR1772237_14755 ERR1772237_14756 ERR1772237_14795 ERR1772237_14805 ERR1772237_14841 ERR1772237_14848 ERR1772237_14859 ERR1772237_14866 ERR1772237_14879 ERR1772237_14962 ERR1772237_14968 ERR1772237_14976 ERR1772237_14999 ERR1772237_15007 ERR1772237_15036 ERR1772237_15056 ERR1772237_15058 ERR1772237_15059 ERR1772237_15078 ERR1772237_15090 ERR1772237_15109 ERR1772237_15110 ERR1772237_15163 ERR1772237_15172 ERR1772237_15174 ERR1772237_15177 ERR1772237_15218 ERR1772237_15251 ERR1772237_15256 ERR1772237_15274 ERR1772237_15288 ERR1772237_15314 ERR1772237_15329 ERR1772237_15332 ERR1772237_15340 ERR1772237_15360 ERR1772237_15386 ERR1772237_15435 ERR1772237_15446 ERR1772237_15450 ERR1772237_15472 ERR1772237_15473 ERR1772237_15479 ERR1772237_15527 ERR1772237_15537 ERR1772237_15550 ERR1772237_15568 ERR1772237_15575 ERR1772237_15597 ERR1772237_15613 ERR1772237_15631 ERR1772237_15667 ERR1772237_15674 ERR1772237_15679 ERR1772237_15683 ERR1772237_15689 ERR1772237_15702 ERR1772237_15707 ERR1772237_15725 ERR1772237_15779 ERR1772237_15799 ERR1772237_15812 ERR1772237_15832 ERR1772237_15835 ERR1772237_15837 ERR1772237_15847 ERR1772237_15863 ERR1772237_15870 ERR1772237_15871 ERR1772237_15897 ERR1772237_15906 ERR1772237_15944 ERR1772237_15953 ERR1772237_15959 ERR1772237_15969 ERR1772237_15978 ERR1772237_15987 ERR1772237_15989 ERR1772237_16020 ERR1772237_16021 ERR1772237_16032 ERR1772237_16033 ERR1772237_16058 ERR1772237_16059 ERR1772237_16065 ERR1772237_16072 ERR1772237_16075 ERR1772237_16078 ERR1772237_16091 ERR1772237_16126 ERR1772237_16127 ERR1772237_16152 ERR1772237_16153 ERR1772237_16157 ERR1772237_16164 ERR1772237_16194 ERR1772237_16203 ERR1772237_16206 ERR1772237_16207 ERR1772237_16251 ERR1772237_16262 ERR1772237_16294 ERR1772237_16322 ERR1772237_16329 ERR1772237_16348 ERR1772237_16398 ERR1772237_16421 ERR1772237_16430 ERR1772237_16434 ERR1772237_16439 ERR1772237_16451 ERR1772237_16452 ERR1772237_16476 ERR1772237_16508 ERR1772237_16574 ERR1772237_16600 ERR1772237_16644 ERR1772237_16662 ERR1772237_16691 ERR1772237_16700 ERR1772237_16726 ERR1772237_16736 ERR1772237_16742 ERR1772237_16743 ERR1772237_16759 ERR1772237_16806 ERR1772237_16816 ERR1772237_16829 ERR1772237_16850 ERR1772237_16860 ERR1772237_16871 ERR1772237_16896 ERR1772237_16916 ERR1772237_16946 ERR1772237_16965 ERR1772237_16966 ERR1772237_16985 ERR1772237_17005 ERR1772237_17086 ERR1772237_17118 ERR1772237_17121 ERR1772237_17136 ERR1772237_17152 ERR1772237_17154 ERR1772237_17155 ERR1772237_17194 ERR1772237_17211 ERR1772237_17267 ERR1772237_17282 ERR1772237_17288 ERR1772237_17301 ERR1772237_17309 ERR1772237_17330 ERR1772237_17333 ERR1772237_17347 ERR1772237_17363 ERR1772237_17364 ERR1772237_17377 ERR1772237_17386 ERR1772237_17396 ERR1772237_17423 ERR1772237_17430 ERR1772237_17454 ERR1772237_17486 ERR1772237_17488 ERR1772237_17496 ERR1772237_17533 ERR1772237_17543 ERR1772237_17559 ERR1772237_17561 ERR1772237_17574 ERR1772237_17578 ERR1772237_17608 ERR1772237_17614 ERR1772237_17671 ERR1772237_17672 ERR1772237_17683 ERR1772237_17685 ERR1772237_17692 ERR1772237_17723 ERR1772237_17729 ERR1772237_17745 ERR1772237_17760 ERR1772237_17806 ERR1772237_17810 ERR1772237_17822 ERR1772237_17859 ERR1772237_17875 ERR1772237_17945 ERR1772237_17971 ERR1772237_17976 ERR1772237_18018 ERR1772237_18039 ERR1772237_18072 ERR1772237_18095 ERR1772237_18109 ERR1772237_18123 ERR1772237_18135 ERR1772237_18140 ERR1772237_18149 ERR1772237_18162 ERR1772237_18163 ERR1772237_18207 ERR1772237_18226 ERR1772237_18240 ERR1772237_18253 ERR1772237_18260 ERR1772237_18283 ERR1772237_18296 ERR1772237_18307 ERR1772237_18312 ERR1772237_18397 ERR1772237_18402 ERR1772237_18418 ERR1772237_18435 ERR1772237_18436 ERR1772237_18447 ERR1772237_18452 ERR1772237_18475 ERR1772237_18480 ERR1772237_18492 ERR1772237_18497 ERR1772237_18541 ERR1772237_18557 ERR1772237_18613 ERR1772237_18644 ERR1772237_18670 ERR1772237_18680 ERR1772237_18702 ERR1772237_18710 ERR1772237_18748 ERR1772237_18765 ERR1772237_18770 ERR1772237_18790 ERR1772237_18817 ERR1772237_18886 ERR1772237_18892 ERR1772237_18926 ERR1772237_18976 ERR1772237_19023 ERR1772237_19037 ERR1772237_19051 ERR1772237_19057 ERR1772237_19058 ERR1772237_19082 ERR1772237_19087 ERR1772237_19102 ERR1772237_19118 ERR1772237_19119 ERR1772237_19122 ERR1772237_19123 ERR1772237_19149 ERR1772237_19153 ERR1772237_19161 ERR1772237_19170 ERR1772237_19190 ERR1772237_19249 ERR1772237_19254 ERR1772237_19259 ERR1772237_19269 ERR1772237_19285 ERR1772237_19302 ERR1772237_19317 ERR1772237_19325 ERR1772237_19330 ERR1772237_19351 ERR1772237_19419 ERR1772237_19445 ERR1772237_19451 ERR1772237_19518 ERR1772237_19536 ERR1772237_19537 ERR1772237_19549 ERR1772237_19574 ERR1772237_19622 ERR1772237_19640 ERR1772237_19647 ERR1772237_19685 ERR1772237_19721 ERR1772237_19727 ERR1772237_19739 ERR1772237_19762 ERR1772237_19763 ERR1772237_19765 ERR1772237_19769 ERR1772237_19785 ERR1772237_19798 ERR1772237_19811 ERR1772237_19842 ERR1772237_19868 ERR1772237_19870 ERR1772237_19899 ERR1772237_19938 ERR1772237_19976 ERR1772237_19991 ERR1772237_20026 ERR1772237_20038 ERR1772237_20068 ERR1772237_20078 ERR1772237_20106 ERR1772237_20156 ERR1772237_20180 ERR1772237_20267 ERR1772237_20291 ERR1772237_20299 ERR1772237_20329 ERR1772237_20341 ERR1772237_20381 ERR1772237_20407 ERR1772237_20412 ERR1772237_20414 ERR1772237_20437 ERR1772237_20449 ERR1772237_20461 ERR1772237_20496 ERR1772237_20537 ERR1772237_20550 ERR1772237_20587 ERR1772237_20595 ERR1772237_20608 ERR1772237_20612 ERR1772237_20613 ERR1772237_20639 ERR1772237_20657 ERR1772237_20665 ERR1772237_20670 ERR1772237_20671 ERR1772237_20677 ERR1772237_20678 ERR1772237_20695 ERR1772237_20733 ERR1772237_20741 ERR1772237_20756 ERR1772237_20790 ERR1772237_20832 ERR1772237_20833 ERR1772237_20837 ERR1772237_20846 ERR1772237_20865 ERR1772237_20880 ERR1772237_20888 ERR1772237_20893 ERR1772237_20939 ERR1772237_20967 ERR1772237_20991 ERR1772237_21022 ERR1772237_21089 ERR1772237_21122 ERR1772237_21129 ERR1772237_21158 ERR1772237_21182 ERR1772237_21209 ERR1772237_21215 ERR1772237_21216 ERR1772237_21233 ERR1772237_21255 ERR1772237_21260 ERR1772237_21269 ERR1772237_21272 ERR1772237_21300 ERR1772237_21302 ERR1772237_21314 ERR1772237_21324 ERR1772237_21339 ERR1772237_21347 ERR1772237_21379 ERR1772237_21400 ERR1772237_21446 ERR1772237_21456 ERR1772237_21459 ERR1772237_21461 ERR1772237_21523 ERR1772237_21548 ERR1772237_21549 ERR1772237_21552 ERR1772237_21582 ERR1772237_21586 ERR1772237_21600 ERR1772237_21622 ERR1772237_21666 ERR1772237_21674 ERR1772237_21696 ERR1772237_21704 ERR1772237_21708 ERR1772237_21709 ERR1772237_21716 ERR1772237_21768 ERR1772237_21772 ERR1772237_21809 ERR1772237_21811 ERR1772237_21826 ERR1772237_21827 ERR1772237_21840 ERR1772237_21844 ERR1772237_21901 ERR1772237_21910 ERR1772237_21912 ERR1772237_21926 ERR1772237_21949 ERR1772237_21959 ERR1772237_22002 ERR1772237_22022 ERR1772237_22042 ERR1772237_22071 ERR1772237_22078 ERR1772237_22093 ERR1772237_22099 ERR1772237_22121 ERR1772237_22132 ERR1772237_22186 ERR1772237_22268 ERR1772237_22273 ERR1772237_22296 ERR1772237_22312 ERR1772237_22331 ERR1772237_22335 ERR1772237_22348 ERR1772237_22352 ERR1772237_22362 ERR1772237_22389 ERR1772237_22398 ERR1772237_22413 ERR1772237_22432 ERR1772237_22446 ERR1772237_22457 ERR1772237_22458 ERR1772237_22494 ERR1772237_22518 ERR1772237_22539 ERR1772237_22548 ERR1772237_22558 ERR1772237_22602 ERR1772237_22620 ERR1772237_22623 ERR1772237_22626 ERR1772237_22627 ERR1772237_22635 ERR1772237_22646 ERR1772237_22681 ERR1772237_22687 ERR1772237_22691 ERR1772237_22706 ERR1772237_22719 ERR1772237_22721 ERR1772237_22722 ERR1772237_22736 ERR1772237_22759 ERR1772237_22760 ERR1772237_22762 ERR1772237_22771 ERR1772237_22780 ERR1772237_22789 ERR1772237_22791 ERR1772237_22811 ERR1772237_22876 ERR1772237_22910 ERR1772237_22920 ERR1772237_22937 ERR1772237_22992 ERR1772237_23032 ERR1772237_23037 ERR1772237_23046 ERR1772237_23047 ERR1772237_23078 ERR1772237_23095 ERR1772237_23129 ERR1772237_23133 ERR1772237_23142 ERR1772237_23148 ERR1772237_23173 ERR1772237_23203 ERR1772237_23227 ERR1772237_23249 ERR1772237_23269 ERR1772237_23288 ERR1772237_23289 ERR1772237_23297 ERR1772237_23300 ERR1772237_23327 ERR1772237_23350 ERR1772237_23356 ERR1772237_23379 ERR1772237_23406 ERR1772237_23421 ERR1772237_23448 ERR1772237_23464 ERR1772237_23495 ERR1772237_23499 ERR1772237_23557 ERR1772237_23565 ERR1772237_23616 ERR1772237_23623 ERR1772237_23660 ERR1772237_23661 ERR1772237_23666 ERR1772237_23703 ERR1772237_23722 ERR1772237_23734 ERR1772237_23747 ERR1772237_23791 ERR1772237_23795 ERR1772237_23799 ERR1772237_23801 ERR1772237_23854 ERR1772237_23862 ERR1772237_23889 ERR1772237_23895 ERR1772237_23896 ERR1772237_23904 ERR1772237_23916 ERR1772237_23917 ERR1772237_23931 ERR1772237_23943 ERR1772237_23958 ERR1772237_23988 ERR1772237_23989 ERR1772237_24004 ERR1772237_24020 ERR1772237_24037 ERR1772237_24039 ERR1772237_24055 ERR1772237_24059 ERR1772237_24071 ERR1772237_24074 ERR1772237_24080 ERR1772237_24100 ERR1772237_24102 ERR1772237_24109 ERR1772237_24127 ERR1772237_24133 ERR1772237_24147 ERR1772237_24173 ERR1772237_24178 ERR1772237_24187 ERR1772237_24197 ERR1772237_24218 ERR1772237_24227 ERR1772237_24238 ERR1772237_24252 ERR1772237_24284 ERR1772237_24290 ERR1772237_24354 ERR1772237_24382 ERR1772237_24391 ERR1772237_24421 ERR1772237_24427 ERR1772237_24450 ERR1772237_24516 ERR1772237_24530 ERR1772237_24559 ERR1772237_24577 ERR1772237_24605 ERR1772237_24610 ERR1772237_24623 ERR1772237_24662 ERR1772237_24670 ERR1772237_24676 ERR1772237_24677 ERR1772237_24700 ERR1772237_24720 ERR1772237_24732 ERR1772237_24745 ERR1772237_24778 ERR1772237_24785 ERR1772237_24803 ERR1772237_24811 ERR1772237_24816 ERR1772237_24823 ERR1772237_24845 ERR1772237_24850 ERR1772237_24865 ERR1772237_24884 ERR1772237_24892 ERR1772237_24900 ERR1772237_24913 ERR1772237_24915 ERR1772237_24927 ERR1772237_24939 ERR1772237_24950 ERR1772237_24962 ERR1772237_24976 ERR1772237_25005 ERR1772237_25040 ERR1772237_25063 ERR1772237_25064 ERR1772237_25065 ERR1772237_25079 ERR1772237_25100 ERR1772237_25107 ERR1772237_25118 ERR1772237_25123 ERR1772237_25139 ERR1772237_25146 ERR1772237_25149 ERR1772237_25154 ERR1772237_25186 ERR1772237_25209 ERR1772237_25237 ERR1772237_25257 ERR1772237_25259 ERR1772237_25300 ERR1772237_25334 ERR1772237_25349 ERR1772237_25382 ERR1772237_25385 ERR1772237_25393 ERR1772237_25450 ERR1772237_25506 ERR1772237_25520 ERR1772237_25523 ERR1772237_25549 ERR1772237_25566 ERR1772237_25569 ERR1772237_25573 ERR1772237_25593 ERR1772237_25597 ERR1772237_25621 ERR1772237_25661 ERR1772237_25676 ERR1772237_25710 ERR1772237_25718 ERR1772237_25724 ERR1772237_25730 ERR1772237_25763 ERR1772237_25809 ERR1772237_25811 ERR1772237_25812 ERR1772237_25821 ERR1772237_25842 ERR1772237_25847 ERR1772237_25848 ERR1772237_25854 ERR1772237_25899 ERR1772237_25953 ERR1772237_25957 ERR1772237_25976 ERR1772237_25993 ERR1772237_26015 ERR1772237_26016 ERR1772237_26018 ERR1772237_26045 ERR1772237_26071 ERR1772237_26080 ERR1772237_26135 ERR1772237_26146 ERR1772237_26147 ERR1772237_26162 ERR1772237_26174 ERR1772237_26246 ERR1772237_26247 ERR1772237_26257 ERR1772237_26260 ERR1772237_26262 ERR1772237_26281 ERR1772237_26293 ERR1772237_26302 ERR1772237_26311 ERR1772237_26327 ERR1772237_26332 ERR1772237_26336 ERR1772237_26341 ERR1772237_26348 ERR1772237_26399 ERR1772237_26429 ERR1772237_26432 ERR1772237_26450 ERR1772237_26454 ERR1772237_26469 ERR1772237_26482 ERR1772237_26497 ERR1772237_26509 ERR1772237_26528 ERR1772237_26545 ERR1772237_26551 ERR1772237_26558 ERR1772237_26563 ERR1772237_26566 ERR1772237_26586 ERR1772237_26617 ERR1772237_26620 ERR1772237_26628 ERR1772237_26653 ERR1772237_26654 ERR1772237_26672 ERR1772237_26673 ERR1772237_26686 ERR1772237_26706 ERR1772237_26722 ERR1772237_26750 ERR1772237_26782 ERR1772237_26801 ERR1772237_26829 ERR1772237_26843 ERR1772237_26845 ERR1772237_26883 ERR1772237_26904 ERR1772237_26911 ERR1772237_26920 ERR1772237_26932 ERR1772237_26957 ERR1772237_26972 ERR1772237_26985 ERR1772237_26995 ERR1772237_27018 ERR1772237_27047 ERR1772237_27092 ERR1772237_27102 ERR1772237_27109 ERR1772237_27123 ERR1772237_27128 ERR1772237_27186 ERR1772237_27218 ERR1772237_27254 ERR1772237_27269 ERR1772237_27272 ERR1772237_27279 ERR1772237_27302 ERR1772237_27343 ERR1772237_27414 ERR1772237_27428 ERR1772237_27436 ERR1772237_27446 ERR1772237_27460 ERR1772237_27466 ERR1772237_27474 ERR1772237_27482 ERR1772237_27499 ERR1772237_27525 ERR1772237_27537 ERR1772237_27540 ERR1772237_27544 ERR1772237_27553 ERR1772237_27591 ERR1772237_27659 ERR1772237_27690 ERR1772237_27703 ERR1772237_27713 ERR1772237_27731 ERR1772237_27744 ERR1772237_27779 ERR1772237_27785 ERR1772237_27801 ERR1772237_27860 ERR1772237_27918 ERR1772238_5 ERR1772238_37 ERR1772238_319 ERR1772238_420 ERR1772238_425 ERR1772238_492 ERR1772238_688 ERR1772238_730 ERR1772238_842 ERR1772238_865 ERR1772238_1072 ERR1772238_1076 ERR1772238_1154 ERR1772238_1280 ERR1772238_1338 ERR1772238_1451 ERR1772238_1516 ERR1772238_1541 ERR1772238_1727 ERR1772238_1729 ERR1772238_1742 ERR1772238_1756 ERR1772238_1791 ERR1772238_1822 ERR1772238_1830 ERR1772238_1927 ERR1772238_1938 ERR1772238_2017 ERR1772238_2086 ERR1772238_2378 ERR1772238_2433 ERR1772238_2465 ERR1772238_2529 ERR1772238_2576 ERR1772238_2611 ERR1772238_2663 ERR1772238_2938 ERR1772238_2976 ERR1772238_3125 ERR1772238_3137 ERR1772238_3138 ERR1772238_3140 ERR1772238_3188 ERR1772238_3225 ERR1772238_3259 ERR1772238_3272 ERR1772238_3311 ERR1772238_3504 ERR1772238_3550 ERR1772238_3609 ERR1772238_3630 ERR1772238_3667 ERR1772238_3706 ERR1772238_3736 ERR1772238_3793 ERR1772238_3843 ERR1772238_3936 ERR1772238_3938 ERR1772238_4045 ERR1772238_4069 ERR1772238_4162 ERR1772238_4164 ERR1772238_4195 ERR1772238_4247 ERR1772238_4370 ERR1772238_4462 ERR1772238_4468 ERR1772238_4670 ERR1772238_4684 ERR1772238_4752 ERR1772238_4805 ERR1772238_4838 ERR1772238_4863 ERR1772238_4937 ERR1772238_4948 ERR1772238_4974 ERR1772238_5084 ERR1772238_5110 ERR1772238_5322 ERR1772238_5330 ERR1772238_5375 ERR1772238_5456 ERR1772238_5497 ERR1772238_5615 ERR1772238_5721 ERR1772238_5738 ERR1772238_5747 ERR1772238_5827 ERR1772238_5872 ERR1772238_5935 ERR1772238_6006 ERR1772238_6025 ERR1772238_6157 ERR1772238_6334 ERR1772238_6403 ERR1772238_6504 ERR1772238_6800 ERR1772238_6825 ERR1772238_6958 ERR1772238_7031 ERR1772238_7039 ERR1772238_7052 ERR1772238_7079 ERR1772238_7103 ERR1772238_7116 ERR1772238_7148 ERR1772238_7223 ERR1772238_7228 ERR1772238_7273 ERR1772238_7287 ERR1772238_7381 ERR1772238_7414 ERR1772238_7497 ERR1772238_7521 ERR1772238_7530 ERR1772238_7674 ERR1772238_7788 ERR1772238_7841 ERR1772238_7899 ERR1772238_7965 ERR1772238_7994 ERR1772238_8162 ERR1772238_8185 ERR1772238_8277 ERR1772238_8297 ERR1772238_8323 ERR1772238_8351 ERR1772238_8413 ERR1772238_8438 ERR1772238_8578 ERR1772238_8586 ERR1772238_8587 ERR1772238_8725 ERR1772238_8844 ERR1772238_8860 ERR1772238_8899 ERR1772238_8909 ERR1772238_8920 ERR1772238_9029 ERR1772238_9037 ERR1772238_9070 ERR1772238_9135 ERR1772238_9161 ERR1772238_9225 ERR1772238_9264 ERR1772238_9333 ERR1772238_9343 ERR1772238_9350 ERR1772238_9370 ERR1772238_9403 ERR1772238_9421 ERR1772238_9425 ERR1772238_9430 ERR1772238_9453 ERR1772238_9505 ERR1772238_9519 ERR1772238_9757 ERR1772238_9834 ERR1772238_9844 ERR1772238_9861 ERR1772238_10018 ERR1772238_10074 ERR1772238_10077 ERR1772238_10145 ERR1772238_10315 ERR1772238_10413 ERR1772238_10500 ERR1772238_10507 ERR1772238_10555 ERR1772238_10559 ERR1772238_10560 ERR1772238_10619 ERR1772238_10640 ERR1772238_10694 ERR1772238_10753 ERR1772238_10881 ERR1772238_10949 ERR1772238_11046 ERR1772238_11068 ERR1772238_11069 ERR1772238_11223 ERR1772238_11232 ERR1772238_11245 ERR1772238_11291 ERR1772238_11354 ERR1772238_11397 ERR1772238_11474 ERR1772238_11585 ERR1772238_11800 ERR1772238_11966 ERR1772238_12001 ERR1772238_12219 ERR1772238_12239 ERR1772238_12323 ERR1772238_12358 ERR1772238_12490 ERR1772238_12578 ERR1772238_12586 ERR1772238_12595 ERR1772238_12600 ERR1772238_12631 ERR1772238_12652 ERR1772238_12653 ERR1772238_12716 ERR1772238_12725 ERR1772238_12771 ERR1772238_12789 ERR1772238_12901 ERR1772238_12938 ERR1772238_13037 ERR1772238_13045 ERR1772238_13068 ERR1772238_13114 ERR1772238_13127 ERR1772238_13157 ERR1772238_13515 ERR1772238_13641 ERR1772238_13779 ERR1772238_13804 ERR1772238_13817 ERR1772238_13864 ERR1772238_13904 ERR1772238_13923 ERR1772238_13985 ERR1772238_13999 ERR1772238_14014 ERR1772238_14017 ERR1772238_14215 ERR1772238_14256 ERR1772238_14479 ERR1772238_14642 ERR1772238_14673 ERR1772238_14757 ERR1772238_14856 ERR1772238_14944 ERR1772238_15025 ERR1772238_15110 ERR1772238_15177 ERR1772238_15385 ERR1772238_15399 ERR1772238_15487 ERR1772238_15563 ERR1772238_15621 ERR1772238_15740 ERR1772238_15765 ERR1772238_15766 ERR1772238_15919 ERR1772238_15942 ERR1772238_15952 ERR1772238_16086 ERR1772238_16104 ERR1772238_16243 ERR1772238_16248 ERR1772238_16264 ERR1772238_16312 ERR1772238_16375 ERR1772238_16464 ERR1772238_16488 ERR1772238_16490 ERR1772238_16491 ERR1772238_16499 ERR1772238_16709 ERR1772238_16786 ERR1772238_16849 ERR1772238_16880 ERR1772238_17026 ERR1772238_17069 ERR1772238_17101 ERR1772238_17295 ERR1772238_17334 ERR1772238_17354 ERR1772238_17362 ERR1772238_17374 ERR1772238_17391 ERR1772238_17458 ERR1772238_17515 ERR1772238_17575 ERR1772238_17700 ERR1772238_17761 ERR1772238_17772 ERR1772238_17810 ERR1772238_17899 ERR1772238_17970 ERR1772238_17971 ERR1772238_18014 ERR1772238_18037 ERR1772238_18060 ERR1772238_18073 ERR1772238_18144 ERR1772238_18266 ERR1772238_18401 ERR1772238_18429 ERR1772238_18437 ERR1772238_18446 ERR1772238_18485 ERR1772238_18601 ERR1772238_18630 ERR1772238_18710 ERR1772238_18744 ERR1772238_18921 ERR1772238_19250 ERR1772238_19670 ERR1772238_19731 ERR1772238_19801 ERR1772238_19805 ERR1772238_19837 ERR1772238_19898 ERR1772238_19920 ERR1772238_20034 ERR1772238_20069 ERR1772238_20283 ERR1772238_20294 ERR1772238_20304 ERR1772238_20321 ERR1772238_20370 ERR1772238_20429 ERR1772238_20437 ERR1772238_20460 ERR1772238_20628 ERR1772238_20778 ERR1772238_20812 ERR1772238_20904 ERR1772238_20993 ERR1772238_21028 ERR1772238_21033 ERR1772238_21036 ERR1772238_21107 ERR1772238_21127 ERR1772238_21137 ERR1772238_21218 ERR1772238_21326 ERR1772238_21330 ERR1772238_21455 ERR1772238_21476 ERR1772238_21558 ERR1772238_21637 ERR1772238_21707 ERR1772238_21776 ERR1772238_21786 ERR1772238_21810 ERR1772238_21850 ERR1772238_21956 ERR1772238_21963 ERR1772238_21966 ERR1772238_21982 ERR1772238_22002 ERR1772238_22166 ERR1772238_22284 ERR1772238_22438 ERR1772238_22459 ERR1772238_22562 ERR1772238_22621 ERR1772238_22711 ERR1772238_23125 ERR1772238_23150 ERR1772238_23217 ERR1772238_23283 ERR1772238_23356 ERR1772238_23366 ERR1772238_23495 ERR1772238_23557 ERR1772238_23646 ERR1772238_23695 ERR1772238_23756 ERR1772238_23805 ERR1772238_23830 ERR1772238_23999 ERR1772238_24017 ERR1772238_24080 ERR1772238_24133 ERR1772238_24180 ERR1772238_24198 ERR1772238_24254 ERR1772238_24416 ERR1772238_24564 ERR1772238_24728 ERR1772238_24772 ERR1772238_24795 ERR1772238_24805 ERR1772238_24810 ERR1772238_24838 ERR1772238_24940 ERR1772238_24988 ERR1772238_25104 ERR1772238_25156 ERR1772238_25201 ERR1772238_25450 ERR1772238_25602 ERR1772238_25603 ERR1772238_25639 ERR1772238_25709 ERR1772238_25719 ERR1772238_25737 ERR1772238_25752 ERR1772238_25807 ERR1772238_25832 ERR1772238_25853 ERR1772238_25867 ERR1772238_25888 ERR1772238_25968 ERR1772238_26042 ERR1772238_26107 ERR1772238_26130 ERR1772238_26268 ERR1772238_26437 ERR1772238_26455 ERR1772238_26459 ERR1772238_26526 ERR1772238_26533 ERR1772238_26541 ERR1772238_26602 ERR1772238_26643 ERR1772238_26721 ERR1772238_26824 ERR1772238_26860 ERR1772238_26951 ERR1772238_26988 ERR1772238_27040 ERR1772238_27185 ERR1772238_27317 ERR1772238_27343 ERR1772238_27398 ERR1772238_27499 ERR1772238_27607 ERR1772238_27632 ERR1772238_27637 ERR1772238_27683 ERR1772238_27721 ERR1772238_27862 ERR1772238_27917 ERR1772239_5 ERR1772239_25 ERR1772239_28 ERR1772239_33 ERR1772239_34 ERR1772239_58 ERR1772239_88 ERR1772239_123 ERR1772239_142 ERR1772239_162 ERR1772239_180 ERR1772239_187 ERR1772239_190 ERR1772239_200 ERR1772239_216 ERR1772239_223 ERR1772239_225 ERR1772239_226 ERR1772239_233 ERR1772239_269 ERR1772239_275 ERR1772239_290 ERR1772239_291 ERR1772239_350 ERR1772239_383 ERR1772239_386 ERR1772239_391 ERR1772239_399 ERR1772239_404 ERR1772239_420 ERR1772239_456 ERR1772239_466 ERR1772239_473 ERR1772239_481 ERR1772239_514 ERR1772239_516 ERR1772239_522 ERR1772239_555 ERR1772239_573 ERR1772239_602 ERR1772239_608 ERR1772239_612 ERR1772239_661 ERR1772239_686 ERR1772239_690 ERR1772239_693 ERR1772239_699 ERR1772239_700 ERR1772239_724 ERR1772239_733 ERR1772239_744 ERR1772239_759 ERR1772239_763 ERR1772239_769 ERR1772239_793 ERR1772239_806 ERR1772239_808 ERR1772239_829 ERR1772239_841 ERR1772239_845 ERR1772239_859 ERR1772239_865 ERR1772239_908 ERR1772239_934 ERR1772239_942 ERR1772239_987 ERR1772239_1002 ERR1772239_1010 ERR1772239_1027 ERR1772239_1034 ERR1772239_1063 ERR1772239_1081 ERR1772239_1126 ERR1772239_1158 ERR1772239_1160 ERR1772239_1161 ERR1772239_1189 ERR1772239_1216 ERR1772239_1257 ERR1772239_1263 ERR1772239_1276 ERR1772239_1278 ERR1772239_1314 ERR1772239_1347 ERR1772239_1365 ERR1772239_1401 ERR1772239_1408 ERR1772239_1416 ERR1772239_1423 ERR1772239_1427 ERR1772239_1428 ERR1772239_1432 ERR1772239_1440 ERR1772239_1455 ERR1772239_1461 ERR1772239_1465 ERR1772239_1509 ERR1772239_1517 ERR1772239_1541 ERR1772239_1564 ERR1772239_1605 ERR1772239_1655 ERR1772239_1659 ERR1772239_1690 ERR1772239_1704 ERR1772239_1739 ERR1772239_1750 ERR1772239_1785 ERR1772239_1813 ERR1772239_1815 ERR1772239_1827 ERR1772239_1855 ERR1772239_1873 ERR1772239_1889 ERR1772239_1926 ERR1772239_1933 ERR1772239_1957 ERR1772239_1958 ERR1772239_1960 ERR1772239_1990 ERR1772239_2012 ERR1772239_2023 ERR1772239_2056 ERR1772239_2070 ERR1772239_2088 ERR1772239_2118 ERR1772239_2119 ERR1772239_2122 ERR1772239_2128 ERR1772239_2170 ERR1772239_2203 ERR1772239_2255 ERR1772239_2256 ERR1772239_2257 ERR1772239_2275 ERR1772239_2329 ERR1772239_2343 ERR1772239_2344 ERR1772239_2396 ERR1772239_2407 ERR1772239_2410 ERR1772239_2431 ERR1772239_2439 ERR1772239_2456 ERR1772239_2460 ERR1772239_2479 ERR1772239_2483 ERR1772239_2494 ERR1772239_2507 ERR1772239_2524 ERR1772239_2532 ERR1772239_2533 ERR1772239_2536 ERR1772239_2550 ERR1772239_2556 ERR1772239_2576 ERR1772239_2595 ERR1772239_2599 ERR1772239_2633 ERR1772239_2685 ERR1772239_2687 ERR1772239_2692 ERR1772239_2718 ERR1772239_2726 ERR1772239_2800 ERR1772239_2867 ERR1772239_2868 ERR1772239_2920 ERR1772239_2923 ERR1772239_2947 ERR1772239_2955 ERR1772239_2981 ERR1772239_3004 ERR1772239_3025 ERR1772239_3037 ERR1772239_3045 ERR1772239_3061 ERR1772239_3090 ERR1772239_3113 ERR1772239_3124 ERR1772239_3129 ERR1772239_3134 ERR1772239_3181 ERR1772239_3211 ERR1772239_3312 ERR1772239_3317 ERR1772239_3368 ERR1772239_3371 ERR1772239_3378 ERR1772239_3407 ERR1772239_3466 ERR1772239_3487 ERR1772239_3492 ERR1772239_3504 ERR1772239_3522 ERR1772239_3528 ERR1772239_3537 ERR1772239_3581 ERR1772239_3583 ERR1772239_3592 ERR1772239_3624 ERR1772239_3633 ERR1772239_3644 ERR1772239_3658 ERR1772239_3676 ERR1772239_3677 ERR1772239_3700 ERR1772239_3721 ERR1772239_3722 ERR1772239_3730 ERR1772239_3737 ERR1772239_3783 ERR1772239_3801 ERR1772239_3808 ERR1772239_3820 ERR1772239_3825 ERR1772239_3838 ERR1772239_3859 ERR1772239_3871 ERR1772239_3887 ERR1772239_3895 ERR1772239_3899 ERR1772239_3900 ERR1772239_3903 ERR1772239_3928 ERR1772239_3944 ERR1772239_4006 ERR1772239_4009 ERR1772239_4039 ERR1772239_4051 ERR1772239_4063 ERR1772239_4088 ERR1772239_4096 ERR1772239_4110 ERR1772239_4113 ERR1772239_4126 ERR1772239_4153 ERR1772239_4265 ERR1772239_4278 ERR1772239_4282 ERR1772239_4286 ERR1772239_4299 ERR1772239_4373 ERR1772239_4382 ERR1772239_4429 ERR1772239_4435 ERR1772239_4446 ERR1772239_4452 ERR1772239_4453 ERR1772239_4459 ERR1772239_4484 ERR1772239_4508 ERR1772239_4509 ERR1772239_4512 ERR1772239_4521 ERR1772239_4532 ERR1772239_4538 ERR1772239_4540 ERR1772239_4541 ERR1772239_4550 ERR1772239_4587 ERR1772239_4590 ERR1772239_4592 ERR1772239_4594 ERR1772239_4627 ERR1772239_4662 ERR1772239_4672 ERR1772239_4698 ERR1772239_4700 ERR1772239_4744 ERR1772239_4775 ERR1772239_4858 ERR1772239_4863 ERR1772239_4865 ERR1772239_4906 ERR1772239_4928 ERR1772239_4930 ERR1772239_4938 ERR1772239_4940 ERR1772239_4949 ERR1772239_4950 ERR1772239_4952 ERR1772239_4965 ERR1772239_4997 ERR1772239_5007 ERR1772239_5014 ERR1772239_5046 ERR1772239_5048 ERR1772239_5095 ERR1772239_5103 ERR1772239_5107 ERR1772239_5141 ERR1772239_5155 ERR1772239_5169 ERR1772239_5181 ERR1772239_5188 ERR1772239_5201 ERR1772239_5207 ERR1772239_5219 ERR1772239_5228 ERR1772239_5232 ERR1772239_5233 ERR1772239_5247 ERR1772239_5255 ERR1772239_5256 ERR1772239_5261 ERR1772239_5266 ERR1772239_5276 ERR1772239_5278 ERR1772239_5288 ERR1772239_5290 ERR1772239_5305 ERR1772239_5324 ERR1772239_5359 ERR1772239_5384 ERR1772239_5398 ERR1772239_5399 ERR1772239_5408 ERR1772239_5422 ERR1772239_5424 ERR1772239_5455 ERR1772239_5475 ERR1772239_5525 ERR1772239_5547 ERR1772239_5563 ERR1772239_5570 ERR1772239_5574 ERR1772239_5583 ERR1772239_5588 ERR1772239_5605 ERR1772239_5617 ERR1772239_5618 ERR1772239_5687 ERR1772239_5699 ERR1772239_5739 ERR1772239_5748 ERR1772239_5766 ERR1772239_5775 ERR1772239_5778 ERR1772239_5802 ERR1772239_5804 ERR1772239_5815 ERR1772239_5833 ERR1772239_5838 ERR1772239_5841 ERR1772239_5854 ERR1772239_5859 ERR1772239_5884 ERR1772239_5887 ERR1772239_5891 ERR1772239_5911 ERR1772239_5916 ERR1772239_5970 ERR1772239_5988 ERR1772239_5998 ERR1772239_6009 ERR1772239_6018 ERR1772239_6025 ERR1772239_6052 ERR1772239_6079 ERR1772239_6104 ERR1772239_6163 ERR1772239_6179 ERR1772239_6191 ERR1772239_6195 ERR1772239_6211 ERR1772239_6268 ERR1772239_6307 ERR1772239_6313 ERR1772239_6330 ERR1772239_6334 ERR1772239_6359 ERR1772239_6368 ERR1772239_6371 ERR1772239_6386 ERR1772239_6409 ERR1772239_6426 ERR1772239_6433 ERR1772239_6441 ERR1772239_6443 ERR1772239_6471 ERR1772239_6492 ERR1772239_6526 ERR1772239_6531 ERR1772239_6550 ERR1772239_6577 ERR1772239_6589 ERR1772239_6602 ERR1772239_6613 ERR1772239_6691 ERR1772239_6692 ERR1772239_6730 ERR1772239_6731 ERR1772239_6742 ERR1772239_6747 ERR1772239_6766 ERR1772239_6771 ERR1772239_6773 ERR1772239_6780 ERR1772239_6783 ERR1772239_6802 ERR1772239_6808 ERR1772239_6819 ERR1772239_6888 ERR1772239_6889 ERR1772239_6907 ERR1772239_6975 ERR1772239_7024 ERR1772239_7033 ERR1772239_7048 ERR1772239_7050 ERR1772239_7057 ERR1772239_7088 ERR1772239_7091 ERR1772239_7104 ERR1772239_7131 ERR1772239_7166 ERR1772239_7186 ERR1772239_7197 ERR1772239_7215 ERR1772239_7218 ERR1772239_7228 ERR1772239_7267 ERR1772239_7319 ERR1772239_7342 ERR1772239_7343 ERR1772239_7355 ERR1772239_7369 ERR1772239_7394 ERR1772239_7397 ERR1772239_7403 ERR1772239_7432 ERR1772239_7437 ERR1772239_7448 ERR1772239_7455 ERR1772239_7494 ERR1772239_7504 ERR1772239_7517 ERR1772239_7552 ERR1772239_7561 ERR1772239_7562 ERR1772239_7607 ERR1772239_7615 ERR1772239_7656 ERR1772239_7737 ERR1772239_7746 ERR1772239_7747 ERR1772239_7804 ERR1772239_7805 ERR1772239_7813 ERR1772239_7836 ERR1772239_7877 ERR1772239_7909 ERR1772239_7910 ERR1772239_7918 ERR1772239_7921 ERR1772239_7963 ERR1772239_7969 ERR1772239_7972 ERR1772239_8008 ERR1772239_8018 ERR1772239_8025 ERR1772239_8032 ERR1772239_8069 ERR1772239_8077 ERR1772239_8079 ERR1772239_8089 ERR1772239_8101 ERR1772239_8122 ERR1772239_8128 ERR1772239_8173 ERR1772239_8181 ERR1772239_8230 ERR1772239_8244 ERR1772239_8281 ERR1772239_8290 ERR1772239_8318 ERR1772239_8370 ERR1772239_8404 ERR1772239_8415 ERR1772239_8434 ERR1772239_8449 ERR1772239_8450 ERR1772239_8454 ERR1772239_8485 ERR1772239_8486 ERR1772239_8496 ERR1772239_8514 ERR1772239_8527 ERR1772239_8534 ERR1772239_8540 ERR1772239_8587 ERR1772239_8607 ERR1772239_8614 ERR1772239_8615 ERR1772239_8628 ERR1772239_8635 ERR1772239_8659 ERR1772239_8664 ERR1772239_8683 ERR1772239_8684 ERR1772239_8691 ERR1772239_8704 ERR1772239_8711 ERR1772239_8741 ERR1772239_8742 ERR1772239_8746 ERR1772239_8769 ERR1772239_8774 ERR1772239_8805 ERR1772239_8827 ERR1772239_8828 ERR1772239_8847 ERR1772239_8851 ERR1772239_8900 ERR1772239_8905 ERR1772239_8927 ERR1772239_8941 ERR1772239_8996 ERR1772239_9034 ERR1772239_9041 ERR1772239_9088 ERR1772239_9093 ERR1772239_9110 ERR1772239_9178 ERR1772239_9207 ERR1772239_9209 ERR1772239_9228 ERR1772239_9271 ERR1772239_9316 ERR1772239_9326 ERR1772239_9345 ERR1772239_9350 ERR1772239_9367 ERR1772239_9382 ERR1772239_9401 ERR1772239_9404 ERR1772239_9405 ERR1772239_9421 ERR1772239_9445 ERR1772239_9449 ERR1772239_9466 ERR1772239_9469 ERR1772239_9482 ERR1772239_9484 ERR1772239_9495 ERR1772239_9496 ERR1772239_9507 ERR1772239_9516 ERR1772239_9552 ERR1772239_9568 ERR1772239_9588 ERR1772239_9589 ERR1772239_9593 ERR1772239_9604 ERR1772239_9605 ERR1772239_9616 ERR1772239_9630 ERR1772239_9677 ERR1772239_9688 ERR1772239_9691 ERR1772239_9745 ERR1772239_9754 ERR1772239_9785 ERR1772239_9799 ERR1772239_9813 ERR1772239_9829 ERR1772239_9868 ERR1772239_9875 ERR1772239_9880 ERR1772239_9885 ERR1772239_9906 ERR1772239_9933 ERR1772239_9964 ERR1772239_9967 ERR1772239_9976 ERR1772239_9981 ERR1772239_10004 ERR1772239_10015 ERR1772239_10041 ERR1772239_10048 ERR1772239_10052 ERR1772239_10062 ERR1772239_10076 ERR1772239_10089 ERR1772239_10119 ERR1772239_10143 ERR1772239_10145 ERR1772239_10185 ERR1772239_10213 ERR1772239_10237 ERR1772239_10246 ERR1772239_10251 ERR1772239_10257 ERR1772239_10261 ERR1772239_10271 ERR1772239_10280 ERR1772239_10338 ERR1772239_10339 ERR1772239_10376 ERR1772239_10394 ERR1772239_10396 ERR1772239_10397 ERR1772239_10399 ERR1772239_10428 ERR1772239_10429 ERR1772239_10436 ERR1772239_10443 ERR1772239_10452 ERR1772239_10464 ERR1772239_10467 ERR1772239_10473 ERR1772239_10489 ERR1772239_10502 ERR1772239_10582 ERR1772239_10599 ERR1772239_10632 ERR1772239_10640 ERR1772239_10681 ERR1772239_10712 ERR1772239_10729 ERR1772239_10747 ERR1772239_10749 ERR1772239_10781 ERR1772239_10782 ERR1772239_10788 ERR1772239_10805 ERR1772239_10822 ERR1772239_10828 ERR1772239_10849 ERR1772239_10863 ERR1772239_10864 ERR1772239_10867 ERR1772239_10872 ERR1772239_10874 ERR1772239_10883 ERR1772239_10890 ERR1772239_10894 ERR1772239_10933 ERR1772239_10934 ERR1772239_10942 ERR1772239_10972 ERR1772239_10979 ERR1772239_10982 ERR1772239_10984 ERR1772239_10987 ERR1772239_10997 ERR1772239_10999 ERR1772239_11000 ERR1772239_11020 ERR1772239_11039 ERR1772239_11048 ERR1772239_11090 ERR1772239_11102 ERR1772239_11138 ERR1772239_11141 ERR1772239_11198 ERR1772239_11229 ERR1772239_11236 ERR1772239_11254 ERR1772239_11288 ERR1772239_11300 ERR1772239_11303 ERR1772239_11307 ERR1772239_11312 ERR1772239_11326 ERR1772239_11341 ERR1772239_11363 ERR1772239_11377 ERR1772239_11379 ERR1772239_11381 ERR1772239_11401 ERR1772239_11406 ERR1772239_11409 ERR1772239_11413 ERR1772239_11434 ERR1772239_11451 ERR1772239_11458 ERR1772239_11465 ERR1772239_11466 ERR1772239_11467 ERR1772239_11496 ERR1772239_11525 ERR1772239_11529 ERR1772239_11562 ERR1772239_11570 ERR1772239_11611 ERR1772239_11616 ERR1772239_11630 ERR1772239_11633 ERR1772239_11634 ERR1772239_11637 ERR1772239_11641 ERR1772239_11646 ERR1772239_11676 ERR1772239_11681 ERR1772239_11693 ERR1772239_11694 ERR1772239_11695 ERR1772239_11700 ERR1772239_11715 ERR1772239_11721 ERR1772239_11725 ERR1772239_11727 ERR1772239_11731 ERR1772239_11795 ERR1772239_11796 ERR1772239_11799 ERR1772239_11808 ERR1772239_11824 ERR1772239_11862 ERR1772239_11865 ERR1772239_11869 ERR1772239_11884 ERR1772239_11917 ERR1772239_11931 ERR1772239_11971 ERR1772239_12023 ERR1772239_12042 ERR1772239_12067 ERR1772239_12075 ERR1772239_12089 ERR1772239_12103 ERR1772239_12116 ERR1772239_12120 ERR1772239_12131 ERR1772239_12167 ERR1772239_12177 ERR1772239_12191 ERR1772239_12195 ERR1772239_12198 ERR1772239_12235 ERR1772239_12265 ERR1772239_12267 ERR1772239_12290 ERR1772239_12296 ERR1772239_12317 ERR1772239_12325 ERR1772239_12351 ERR1772239_12358 ERR1772239_12363 ERR1772239_12403 ERR1772239_12405 ERR1772239_12434 ERR1772239_12473 ERR1772239_12494 ERR1772239_12538 ERR1772239_12556 ERR1772239_12575 ERR1772239_12598 ERR1772239_12615 ERR1772239_12668 ERR1772239_12679 ERR1772239_12707 ERR1772239_12711 ERR1772239_12714 ERR1772239_12772 ERR1772239_12774 ERR1772239_12791 ERR1772239_12802 ERR1772239_12812 ERR1772239_12813 ERR1772239_12818 ERR1772239_12822 ERR1772239_12843 ERR1772239_12844 ERR1772239_12852 ERR1772239_12861 ERR1772239_12869 ERR1772239_12897 ERR1772239_12999 ERR1772239_13001 ERR1772239_13018 ERR1772239_13066 ERR1772239_13071 ERR1772239_13096 ERR1772239_13127 ERR1772239_13149 ERR1772239_13160 ERR1772239_13171 ERR1772239_13192 ERR1772239_13202 ERR1772239_13204 ERR1772239_13216 ERR1772239_13226 ERR1772239_13241 ERR1772239_13252 ERR1772239_13257 ERR1772239_13280 ERR1772239_13285 ERR1772239_13316 ERR1772239_13317 ERR1772239_13320 ERR1772239_13336 ERR1772239_13391 ERR1772239_13399 ERR1772239_13406 ERR1772239_13410 ERR1772239_13415 ERR1772239_13426 ERR1772239_13484 ERR1772239_13525 ERR1772239_13536 ERR1772239_13544 ERR1772239_13556 ERR1772239_13562 ERR1772239_13595 ERR1772239_13611 ERR1772239_13612 ERR1772239_13615 ERR1772239_13617 ERR1772239_13628 ERR1772239_13675 ERR1772239_13682 ERR1772239_13706 ERR1772239_13719 ERR1772239_13735 ERR1772239_13744 ERR1772239_13758 ERR1772239_13769 ERR1772239_13777 ERR1772239_13801 ERR1772239_13805 ERR1772239_13834 ERR1772239_13853 ERR1772239_13856 ERR1772239_13906 ERR1772239_13914 ERR1772239_13936 ERR1772239_13960 ERR1772239_13978 ERR1772239_14012 ERR1772239_14047 ERR1772239_14056 ERR1772239_14134 ERR1772239_14156 ERR1772239_14170 ERR1772239_14196 ERR1772239_14215 ERR1772239_14223 ERR1772239_14235 ERR1772239_14258 ERR1772239_14261 ERR1772239_14329 ERR1772239_14330 ERR1772239_14374 ERR1772239_14405 ERR1772239_14413 ERR1772239_14424 ERR1772239_14465 ERR1772239_14470 ERR1772239_14479 ERR1772239_14556 ERR1772239_14562 ERR1772239_14565 ERR1772239_14568 ERR1772239_14575 ERR1772239_14651 ERR1772239_14659 ERR1772239_14678 ERR1772239_14689 ERR1772239_14702 ERR1772239_14724 ERR1772239_14752 ERR1772239_14760 ERR1772239_14769 ERR1772239_14779 ERR1772239_14782 ERR1772239_14805 ERR1772239_14836 ERR1772239_14858 ERR1772239_14864 ERR1772239_14867 ERR1772239_14874 ERR1772239_14880 ERR1772239_14925 ERR1772239_14930 ERR1772239_14934 ERR1772239_14936 ERR1772239_14960 ERR1772239_14967 ERR1772239_15003 ERR1772239_15014 ERR1772239_15021 ERR1772239_15029 ERR1772239_15047 ERR1772239_15063 ERR1772239_15081 ERR1772239_15121 ERR1772239_15135 ERR1772239_15149 ERR1772239_15152 ERR1772239_15154 ERR1772239_15157 ERR1772239_15161 ERR1772239_15163 ERR1772239_15176 ERR1772239_15187 ERR1772239_15191 ERR1772239_15203 ERR1772239_15208 ERR1772239_15209 ERR1772239_15220 ERR1772239_15240 ERR1772239_15252 ERR1772239_15267 ERR1772239_15281 ERR1772239_15302 ERR1772239_15326 ERR1772239_15346 ERR1772239_15347 ERR1772239_15364 ERR1772239_15380 ERR1772239_15385 ERR1772239_15416 ERR1772239_15453 ERR1772239_15465 ERR1772239_15480 ERR1772239_15503 ERR1772239_15507 ERR1772239_15522 ERR1772239_15552 ERR1772239_15567 ERR1772239_15573 ERR1772239_15577 ERR1772239_15626 ERR1772239_15645 ERR1772239_15661 ERR1772239_15666 ERR1772239_15672 ERR1772239_15696 ERR1772239_15725 ERR1772239_15740 ERR1772239_15753 ERR1772239_15757 ERR1772239_15812 ERR1772239_15815 ERR1772239_15853 ERR1772239_15867 ERR1772239_15887 ERR1772239_15897 ERR1772239_15906 ERR1772239_15913 ERR1772239_15926 ERR1772239_15982 ERR1772239_15993 ERR1772239_15998 ERR1772239_16004 ERR1772239_16027 ERR1772239_16040 ERR1772239_16077 ERR1772239_16098 ERR1772239_16112 ERR1772239_16115 ERR1772239_16123 ERR1772239_16130 ERR1772239_16132 ERR1772239_16137 ERR1772239_16139 ERR1772239_16149 ERR1772239_16169 ERR1772239_16204 ERR1772239_16214 ERR1772239_16217 ERR1772239_16227 ERR1772239_16250 ERR1772239_16258 ERR1772239_16259 ERR1772239_16283 ERR1772239_16284 ERR1772239_16323 ERR1772239_16324 ERR1772239_16401 ERR1772239_16409 ERR1772239_16412 ERR1772239_16419 ERR1772239_16422 ERR1772239_16428 ERR1772239_16445 ERR1772239_16468 ERR1772239_16483 ERR1772239_16492 ERR1772239_16499 ERR1772239_16512 ERR1772239_16526 ERR1772239_16530 ERR1772239_16533 ERR1772239_16539 ERR1772239_16548 ERR1772239_16559 ERR1772239_16576 ERR1772239_16578 ERR1772239_16593 ERR1772239_16627 ERR1772239_16629 ERR1772239_16649 ERR1772239_16660 ERR1772239_16671 ERR1772239_16682 ERR1772239_16684 ERR1772239_16690 ERR1772239_16723 ERR1772239_16784 ERR1772239_16794 ERR1772239_16813 ERR1772239_16823 ERR1772239_16832 ERR1772239_16838 ERR1772239_16843 ERR1772239_16868 ERR1772239_16880 ERR1772239_16887 ERR1772239_16888 ERR1772239_16889 ERR1772239_16952 ERR1772239_16953 ERR1772239_16980 ERR1772239_17002 ERR1772239_17010 ERR1772239_17011 ERR1772239_17034 ERR1772239_17066 ERR1772239_17068 ERR1772239_17075 ERR1772239_17116 ERR1772239_17134 ERR1772239_17155 ERR1772239_17179 ERR1772239_17187 ERR1772239_17190 ERR1772239_17194 ERR1772239_17214 ERR1772239_17223 ERR1772239_17230 ERR1772239_17239 ERR1772239_17240 ERR1772239_17288 ERR1772239_17290 ERR1772239_17327 ERR1772239_17351 ERR1772239_17353 ERR1772239_17383 ERR1772239_17391 ERR1772239_17402 ERR1772239_17417 ERR1772239_17431 ERR1772239_17435 ERR1772239_17436 ERR1772239_17468 ERR1772239_17494 ERR1772239_17505 ERR1772239_17506 ERR1772239_17522 ERR1772239_17603 ERR1772239_17615 ERR1772239_17632 ERR1772239_17653 ERR1772239_17665 ERR1772239_17669 ERR1772239_17697 ERR1772239_17713 ERR1772239_17745 ERR1772239_17750 ERR1772239_17754 ERR1772239_17759 ERR1772239_17777 ERR1772239_17778 ERR1772239_17790 ERR1772239_17795 ERR1772239_17816 ERR1772239_17828 ERR1772239_17842 ERR1772239_17863 ERR1772239_17872 ERR1772239_17876 ERR1772239_17880 ERR1772239_17903 ERR1772239_17922 ERR1772239_17970 ERR1772239_17973 ERR1772239_17984 ERR1772239_18007 ERR1772239_18013 ERR1772239_18064 ERR1772239_18098 ERR1772239_18099 ERR1772239_18105 ERR1772239_18121 ERR1772239_18158 ERR1772239_18167 ERR1772239_18203 ERR1772239_18204 ERR1772239_18213 ERR1772239_18219 ERR1772239_18240 ERR1772239_18249 ERR1772239_18272 ERR1772239_18304 ERR1772239_18319 ERR1772239_18350 ERR1772239_18368 ERR1772239_18392 ERR1772239_18393 ERR1772239_18400 ERR1772239_18445 ERR1772239_18466 ERR1772239_18472 ERR1772239_18479 ERR1772239_18540 ERR1772239_18580 ERR1772239_18600 ERR1772239_18607 ERR1772239_18609 ERR1772239_18646 ERR1772239_18660 ERR1772239_18707 ERR1772239_18743 ERR1772239_18781 ERR1772239_18790 ERR1772239_18797 ERR1772239_18818 ERR1772239_18865 ERR1772239_18866 ERR1772239_18879 ERR1772239_18923 ERR1772239_18933 ERR1772239_18937 ERR1772239_18966 ERR1772239_18974 ERR1772239_18975 ERR1772239_18998 ERR1772239_19017 ERR1772239_19031 ERR1772239_19035 ERR1772239_19048 ERR1772239_19069 ERR1772239_19071 ERR1772239_19074 ERR1772239_19078 ERR1772239_19090 ERR1772239_19106 ERR1772239_19114 ERR1772239_19172 ERR1772239_19182 ERR1772239_19187 ERR1772239_19221 ERR1772239_19299 ERR1772239_19326 ERR1772239_19333 ERR1772239_19334 ERR1772239_19355 ERR1772239_19357 ERR1772239_19363 ERR1772239_19369 ERR1772239_19402 ERR1772239_19410 ERR1772239_19451 ERR1772239_19461 ERR1772239_19489 ERR1772239_19497 ERR1772239_19512 ERR1772239_19513 ERR1772239_19536 ERR1772239_19557 ERR1772239_19569 ERR1772239_19583 ERR1772239_19596 ERR1772239_19605 ERR1772239_19627 ERR1772239_19628 ERR1772239_19639 ERR1772239_19644 ERR1772239_19670 ERR1772239_19674 ERR1772239_19684 ERR1772239_19692 ERR1772239_19738 ERR1772239_19741 ERR1772239_19746 ERR1772239_19747 ERR1772239_19758 ERR1772239_19778 ERR1772239_19779 ERR1772239_19801 ERR1772239_19811 ERR1772239_19814 ERR1772239_19834 ERR1772239_19842 ERR1772239_19867 ERR1772239_19869 ERR1772239_19872 ERR1772239_19874 ERR1772239_19879 ERR1772239_19887 ERR1772239_19893 ERR1772239_19895 ERR1772239_19921 ERR1772239_19933 ERR1772239_19934 ERR1772239_19937 ERR1772239_19945 ERR1772239_19966 ERR1772239_19980 ERR1772239_20004 ERR1772239_20035 ERR1772239_20065 ERR1772239_20072 ERR1772239_20078 ERR1772239_20080 ERR1772239_20089 ERR1772239_20113 ERR1772239_20127 ERR1772239_20131 ERR1772239_20146 ERR1772239_20156 ERR1772239_20198 ERR1772239_20207 ERR1772239_20210 ERR1772239_20228 ERR1772239_20286 ERR1772239_20288 ERR1772239_20292 ERR1772239_20321 ERR1772239_20348 ERR1772239_20361 ERR1772239_20363 ERR1772239_20366 ERR1772239_20377 ERR1772239_20389 ERR1772239_20408 ERR1772239_20454 ERR1772239_20458 ERR1772239_20534 ERR1772239_20568 ERR1772239_20571 ERR1772239_20578 ERR1772239_20601 ERR1772239_20624 ERR1772239_20625 ERR1772239_20627 ERR1772239_20633 ERR1772239_20655 ERR1772239_20667 ERR1772239_20671 ERR1772239_20705 ERR1772239_20730 ERR1772239_20739 ERR1772239_20751 ERR1772239_20758 ERR1772239_20776 ERR1772239_20787 ERR1772239_20791 ERR1772239_20798 ERR1772239_20816 ERR1772239_20825 ERR1772239_20839 ERR1772239_20867 ERR1772239_20872 ERR1772239_20932 ERR1772239_20934 ERR1772239_20975 ERR1772239_20977 ERR1772239_20986 ERR1772239_20989 ERR1772239_20993 ERR1772239_20995 ERR1772239_21005 ERR1772239_21010 ERR1772239_21018 ERR1772239_21027 ERR1772239_21030 ERR1772239_21037 ERR1772239_21043 ERR1772239_21048 ERR1772239_21055 ERR1772239_21062 ERR1772239_21073 ERR1772239_21077 ERR1772239_21080 ERR1772239_21091 ERR1772239_21114 ERR1772239_21115 ERR1772239_21122 ERR1772239_21156 ERR1772239_21164 ERR1772239_21170 ERR1772239_21179 ERR1772239_21189 ERR1772239_21192 ERR1772239_21253 ERR1772239_21255 ERR1772239_21258 ERR1772239_21263 ERR1772239_21265 ERR1772239_21287 ERR1772239_21289 ERR1772239_21328 ERR1772239_21334 ERR1772239_21345 ERR1772239_21364 ERR1772239_21370 ERR1772239_21373 ERR1772239_21376 ERR1772239_21434 ERR1772239_21445 ERR1772239_21454 ERR1772239_21493 ERR1772239_21509 ERR1772239_21511 ERR1772239_21521 ERR1772239_21524 ERR1772239_21538 ERR1772239_21548 ERR1772239_21550 ERR1772239_21557 ERR1772239_21563 ERR1772239_21564 ERR1772239_21635 ERR1772239_21645 ERR1772239_21660 ERR1772239_21664 ERR1772239_21673 ERR1772239_21675 ERR1772239_21695 ERR1772239_21710 ERR1772239_21718 ERR1772239_21726 ERR1772239_21755 ERR1772239_21764 ERR1772239_21767 ERR1772239_21771 ERR1772239_21783 ERR1772239_21785 ERR1772239_21800 ERR1772239_21801 ERR1772239_21812 ERR1772239_21819 ERR1772239_21836 ERR1772239_21841 ERR1772239_21857 ERR1772239_21879 ERR1772239_21897 ERR1772239_21927 ERR1772239_21933 ERR1772239_21943 ERR1772239_21983 ERR1772239_21987 ERR1772239_21989 ERR1772239_21992 ERR1772239_21996 ERR1772239_21997 ERR1772239_22009 ERR1772239_22045 ERR1772239_22046 ERR1772239_22072 ERR1772239_22074 ERR1772239_22076 ERR1772239_22085 ERR1772239_22088 ERR1772239_22103 ERR1772239_22113 ERR1772239_22123 ERR1772239_22126 ERR1772239_22129 ERR1772239_22148 ERR1772239_22157 ERR1772239_22184 ERR1772239_22196 ERR1772239_22197 ERR1772239_22258 ERR1772239_22273 ERR1772239_22307 ERR1772239_22310 ERR1772239_22323 ERR1772239_22331 ERR1772239_22353 ERR1772239_22354 ERR1772239_22365 ERR1772239_22400 ERR1772239_22403 ERR1772239_22442 ERR1772239_22447 ERR1772239_22464 ERR1772239_22473 ERR1772239_22474 ERR1772239_22481 ERR1772239_22489 ERR1772239_22497 ERR1772239_22528 ERR1772239_22565 ERR1772239_22568 ERR1772239_22572 ERR1772239_22582 ERR1772239_22585 ERR1772239_22591 ERR1772239_22599 ERR1772239_22603 ERR1772239_22631 ERR1772239_22646 ERR1772239_22672 ERR1772239_22674 ERR1772239_22675 ERR1772239_22714 ERR1772239_22727 ERR1772239_22728 ERR1772239_22734 ERR1772239_22740 ERR1772239_22745 ERR1772239_22772 ERR1772239_22776 ERR1772239_22784 ERR1772239_22785 ERR1772239_22811 ERR1772239_22861 ERR1772239_22899 ERR1772239_22905 ERR1772239_22949 ERR1772239_22965 ERR1772239_22970 ERR1772239_22972 ERR1772239_22974 ERR1772239_22977 ERR1772239_22992 ERR1772239_22993 ERR1772239_23010 ERR1772239_23025 ERR1772239_23033 ERR1772239_23038 ERR1772239_23041 ERR1772239_23048 ERR1772239_23057 ERR1772239_23071 ERR1772239_23100 ERR1772239_23107 ERR1772239_23110 ERR1772239_23129 ERR1772239_23136 ERR1772239_23152 ERR1772239_23166 ERR1772239_23168 ERR1772239_23220 ERR1772239_23283 ERR1772239_23285 ERR1772239_23289 ERR1772239_23299 ERR1772239_23360 ERR1772239_23365 ERR1772239_23373 ERR1772239_23377 ERR1772239_23410 ERR1772239_23417 ERR1772239_23441 ERR1772239_23481 ERR1772239_23485 ERR1772239_23507 ERR1772239_23513 ERR1772239_23571 ERR1772239_23584 ERR1772239_23620 ERR1772239_23629 ERR1772239_23639 ERR1772239_23641 ERR1772239_23654 ERR1772239_23656 ERR1772239_23658 ERR1772239_23686 ERR1772239_23691 ERR1772239_23749 ERR1772239_23759 ERR1772239_23784 ERR1772239_23785 ERR1772239_23803 ERR1772239_23805 ERR1772239_23821 ERR1772239_23825 ERR1772239_23828 ERR1772239_23835 ERR1772239_23855 ERR1772239_23891 ERR1772239_23899 ERR1772239_23902 ERR1772239_23928 ERR1772239_23934 ERR1772239_23950 ERR1772239_23984 ERR1772239_24006 ERR1772239_24015 ERR1772239_24042 ERR1772239_24060 ERR1772239_24063 ERR1772239_24074 ERR1772239_24076 ERR1772239_24079 ERR1772239_24082 ERR1772239_24089 ERR1772239_24095 ERR1772239_24098 ERR1772239_24100 ERR1772239_24141 ERR1772239_24149 ERR1772239_24151 ERR1772239_24160 ERR1772239_24171 ERR1772239_24182 ERR1772239_24187 ERR1772239_24198 ERR1772239_24206 ERR1772239_24215 ERR1772239_24266 ERR1772239_24279 ERR1772239_24290 ERR1772239_24306 ERR1772239_24322 ERR1772239_24339 ERR1772239_24351 ERR1772239_24386 ERR1772239_24401 ERR1772239_24402 ERR1772239_24431 ERR1772239_24437 ERR1772239_24443 ERR1772239_24474 ERR1772239_24503 ERR1772239_24574 ERR1772239_24587 ERR1772239_24648 ERR1772239_24654 ERR1772239_24671 ERR1772239_24690 ERR1772239_24697 ERR1772239_24714 ERR1772239_24717 ERR1772239_24739 ERR1772239_24753 ERR1772239_24755 ERR1772239_24785 ERR1772239_24797 ERR1772239_24834 ERR1772239_24839 ERR1772239_24846 ERR1772239_24849 ERR1772239_24850 ERR1772239_24858 ERR1772239_24897 ERR1772239_24925 ERR1772239_24929 ERR1772239_24951 ERR1772239_24952 ERR1772239_24977 ERR1772239_24987 ERR1772239_25006 ERR1772239_25012 ERR1772239_25017 ERR1772239_25069 ERR1772239_25076 ERR1772239_25078 ERR1772239_25080 ERR1772239_25083 ERR1772239_25103 ERR1772239_25108 ERR1772239_25120 ERR1772239_25133 ERR1772239_25154 ERR1772239_25160 ERR1772239_25174 ERR1772239_25187 ERR1772239_25203 ERR1772239_25210 ERR1772239_25213 ERR1772239_25234 ERR1772239_25248 ERR1772239_25267 ERR1772239_25280 ERR1772239_25292 ERR1772239_25295 ERR1772239_25420 ERR1772239_25434 ERR1772239_25467 ERR1772239_25483 ERR1772239_25490 ERR1772239_25495 ERR1772239_25502 ERR1772239_25511 ERR1772239_25525 ERR1772239_25528 ERR1772239_25557 ERR1772239_25558 ERR1772239_25567 ERR1772239_25572 ERR1772239_25576 ERR1772239_25581 ERR1772239_25595 ERR1772239_25606 ERR1772239_25634 ERR1772239_25671 ERR1772239_25673 ERR1772239_25707 ERR1772239_25715 ERR1772239_25725 ERR1772239_25729 ERR1772239_25735 ERR1772239_25739 ERR1772239_25764 ERR1772239_25770 ERR1772239_25789 ERR1772239_25790 ERR1772239_25822 ERR1772239_25858 ERR1772239_25867 ERR1772239_25881 ERR1772239_25886 ERR1772239_25898 ERR1772239_25904 ERR1772239_25938 ERR1772239_25954 ERR1772239_26004 ERR1772239_26010 ERR1772239_26034 ERR1772239_26039 ERR1772239_26056 ERR1772239_26072 ERR1772239_26114 ERR1772239_26122 ERR1772239_26125 ERR1772239_26224 ERR1772239_26229 ERR1772239_26242 ERR1772239_26248 ERR1772239_26257 ERR1772239_26264 ERR1772239_26274 ERR1772239_26276 ERR1772239_26280 ERR1772239_26315 ERR1772239_26320 ERR1772239_26321 ERR1772239_26323 ERR1772239_26331 ERR1772239_26339 ERR1772239_26340 ERR1772239_26344 ERR1772239_26360 ERR1772239_26369 ERR1772239_26388 ERR1772239_26400 ERR1772239_26403 ERR1772239_26475 ERR1772239_26476 ERR1772239_26477 ERR1772239_26507 ERR1772239_26509 ERR1772239_26514 ERR1772239_26520 ERR1772239_26524 ERR1772239_26533 ERR1772239_26535 ERR1772239_26548 ERR1772239_26552 ERR1772239_26578 ERR1772239_26606 ERR1772239_26624 ERR1772239_26659 ERR1772239_26665 ERR1772239_26691 ERR1772239_26699 ERR1772239_26725 ERR1772239_26728 ERR1772239_26732 ERR1772239_26737 ERR1772239_26766 ERR1772239_26769 ERR1772239_26776 ERR1772239_26781 ERR1772239_26791 ERR1772239_26821 ERR1772239_26827 ERR1772239_26844 ERR1772239_26886 ERR1772239_26909 ERR1772239_26915 ERR1772239_26939 ERR1772239_26943 ERR1772239_26947 ERR1772239_26960 ERR1772239_26966 ERR1772239_26977 ERR1772239_26997 ERR1772239_27032 ERR1772239_27035 ERR1772239_27037 ERR1772239_27047 ERR1772239_27055 ERR1772239_27067 ERR1772239_27088 ERR1772239_27125 ERR1772239_27132 ERR1772239_27155 ERR1772239_27167 ERR1772239_27207 ERR1772239_27224 ERR1772239_27257 ERR1772239_27259 ERR1772239_27278 ERR1772239_27318 ERR1772239_27328 ERR1772239_27349 ERR1772239_27369 ERR1772239_27410 ERR1772239_27460 ERR1772239_27462 ERR1772239_27486 ERR1772239_27505 ERR1772239_27520 ERR1772239_27560 ERR1772239_27567 ERR1772239_27569 ERR1772239_27573 ERR1772239_27580 ERR1772239_27590 ERR1772239_27627 ERR1772239_27639 ERR1772239_27643 ERR1772239_27646 ERR1772239_27664 ERR1772239_27672 ERR1772239_27673 ERR1772239_27682 ERR1772239_27714 ERR1772239_27722 ERR1772239_27784 ERR1772239_27803 ERR1772239_27814 ERR1772239_27841 ERR1772239_27854 ERR1772240_25 ERR1772240_70 ERR1772240_105 ERR1772240_220 ERR1772240_301 ERR1772240_373 ERR1772240_381 ERR1772240_387 ERR1772240_412 ERR1772240_436 ERR1772240_491 ERR1772240_562 ERR1772240_687 ERR1772240_692 ERR1772240_728 ERR1772240_837 ERR1772240_957 ERR1772240_1111 ERR1772240_1120 ERR1772240_1127 ERR1772240_1132 ERR1772240_1442 ERR1772240_1469 ERR1772240_1484 ERR1772240_1796 ERR1772240_1843 ERR1772240_1937 ERR1772240_1939 ERR1772240_1969 ERR1772240_1972 ERR1772240_2037 ERR1772240_2088 ERR1772240_2097 ERR1772240_2160 ERR1772240_2171 ERR1772240_2182 ERR1772240_2249 ERR1772240_2313 ERR1772240_2365 ERR1772240_2391 ERR1772240_2544 ERR1772240_2703 ERR1772240_2849 ERR1772240_2894 ERR1772240_2956 ERR1772240_3205 ERR1772240_3262 ERR1772240_3297 ERR1772240_3328 ERR1772240_3343 ERR1772240_3500 ERR1772240_3582 ERR1772240_3632 ERR1772240_3683 ERR1772240_3767 ERR1772240_3786 ERR1772240_3803 ERR1772240_3843 ERR1772240_3874 ERR1772240_3926 ERR1772240_3934 ERR1772240_3969 ERR1772240_3983 ERR1772240_3998 ERR1772240_4094 ERR1772240_4111 ERR1772240_4139 ERR1772240_4195 ERR1772240_4286 ERR1772240_4315 ERR1772240_4366 ERR1772240_4576 ERR1772240_4817 ERR1772240_4873 ERR1772240_4899 ERR1772240_5068 ERR1772240_5106 ERR1772240_5134 ERR1772240_5245 ERR1772240_5271 ERR1772240_5426 ERR1772240_5709 ERR1772240_5742 ERR1772240_5794 ERR1772240_5830 ERR1772240_5905 ERR1772240_5917 ERR1772240_6015 ERR1772240_6109 ERR1772240_6192 ERR1772240_6200 ERR1772240_6238 ERR1772240_6250 ERR1772240_6372 ERR1772240_6632 ERR1772240_6767 ERR1772240_6833 ERR1772240_6841 ERR1772240_6868 ERR1772240_6876 ERR1772240_6953 ERR1772240_7136 ERR1772240_7245 ERR1772240_7273 ERR1772240_7281 ERR1772240_7373 ERR1772240_7422 ERR1772240_7464 ERR1772240_7742 ERR1772240_7870 ERR1772240_8041 ERR1772240_8083 ERR1772240_8159 ERR1772240_8232 ERR1772240_8274 ERR1772240_8460 ERR1772240_8558 ERR1772240_8651 ERR1772240_8802 ERR1772240_8829 ERR1772240_8887 ERR1772240_8922 ERR1772240_8943 ERR1772240_8952 ERR1772240_8990 ERR1772240_9060 ERR1772240_9169 ERR1772240_9217 ERR1772240_9329 ERR1772240_9350 ERR1772240_9510 ERR1772240_9656 ERR1772240_9708 ERR1772240_9709 ERR1772240_9796 ERR1772240_9882 ERR1772240_9958 ERR1772240_10051 ERR1772240_10085 ERR1772240_10121 ERR1772240_10195 ERR1772240_10229 ERR1772240_10240 ERR1772240_10246 ERR1772240_10357 ERR1772240_10432 ERR1772240_10501 ERR1772240_10515 ERR1772240_10648 ERR1772240_10749 ERR1772240_10752 ERR1772240_10898 ERR1772240_10949 ERR1772240_10955 ERR1772240_11047 ERR1772240_11102 ERR1772240_11128 ERR1772240_11267 ERR1772240_11342 ERR1772240_11347 ERR1772240_11389 ERR1772240_11437 ERR1772240_11460 ERR1772240_11583 ERR1772240_11728 ERR1772240_11732 ERR1772240_11937 ERR1772240_12036 ERR1772240_12073 ERR1772240_12131 ERR1772240_12167 ERR1772240_12208 ERR1772240_12265 ERR1772240_12392 ERR1772240_12408 ERR1772240_12420 ERR1772240_12445 ERR1772240_12523 ERR1772240_12701 ERR1772240_12714 ERR1772240_12727 ERR1772240_12989 ERR1772240_13034 ERR1772240_13039 ERR1772240_13052 ERR1772240_13304 ERR1772240_13314 ERR1772240_13338 ERR1772240_13401 ERR1772240_13450 ERR1772240_13467 ERR1772240_13592 ERR1772240_13711 ERR1772240_13713 ERR1772240_13729 ERR1772240_13767 ERR1772240_13997 ERR1772240_14036 ERR1772240_14147 ERR1772240_14197 ERR1772240_14357 ERR1772240_14496 ERR1772240_14517 ERR1772240_14588 ERR1772240_14683 ERR1772240_14699 ERR1772240_14721 ERR1772240_14829 ERR1772240_14846 ERR1772240_14852 ERR1772240_14859 ERR1772240_15064 ERR1772240_15065 ERR1772240_15089 ERR1772240_15138 ERR1772240_15163 ERR1772240_15232 ERR1772240_15319 ERR1772240_15450 ERR1772240_15474 ERR1772240_15523 ERR1772240_15636 ERR1772240_15684 ERR1772240_15796 ERR1772240_15812 ERR1772240_15863 ERR1772240_15913 ERR1772240_15928 ERR1772240_15963 ERR1772240_16011 ERR1772240_16094 ERR1772240_16214 ERR1772240_16228 ERR1772240_16325 ERR1772240_16363 ERR1772240_16432 ERR1772240_16442 ERR1772240_16445 ERR1772240_16511 ERR1772240_16516 ERR1772240_16604 ERR1772240_16618 ERR1772240_16622 ERR1772240_16734 ERR1772240_16751 ERR1772240_16808 ERR1772240_16872 ERR1772240_16887 ERR1772240_16958 ERR1772240_17134 ERR1772240_17372 ERR1772240_17416 ERR1772240_17484 ERR1772240_17753 ERR1772240_17921 ERR1772240_17988 ERR1772240_18002 ERR1772240_18020 ERR1772240_18127 ERR1772240_18242 ERR1772240_18275 ERR1772240_18371 ERR1772240_18381 ERR1772240_18416 ERR1772240_18560 ERR1772240_18569 ERR1772240_18607 ERR1772240_18629 ERR1772240_18713 ERR1772240_18765 ERR1772240_18824 ERR1772240_18985 ERR1772240_19006 ERR1772240_19282 ERR1772240_19344 ERR1772240_19388 ERR1772240_19413 ERR1772240_19417 ERR1772240_19419 ERR1772240_19420 ERR1772240_19481 ERR1772240_19519 ERR1772240_19524 ERR1772240_19550 ERR1772240_19657 ERR1772240_19708 ERR1772240_19735 ERR1772240_19741 ERR1772240_19850 ERR1772240_19965 ERR1772240_20075 ERR1772240_20099 ERR1772240_20274 ERR1772240_20340 ERR1772240_20354 ERR1772240_20474 ERR1772240_20594 ERR1772240_20626 ERR1772240_20635 ERR1772240_20825 ERR1772240_20848 ERR1772240_20928 ERR1772240_20961 ERR1772240_21042 ERR1772240_21101 ERR1772240_21166 ERR1772240_21186 ERR1772240_21204 ERR1772240_21247 ERR1772240_21335 ERR1772240_21388 ERR1772240_21482 ERR1772240_21502 ERR1772240_21649 ERR1772240_21761 ERR1772240_22027 ERR1772240_22073 ERR1772240_22203 ERR1772240_22282 ERR1772240_22309 ERR1772240_22498 ERR1772240_22507 ERR1772240_22532 ERR1772240_22612 ERR1772240_22768 ERR1772240_22817 ERR1772240_22828 ERR1772240_22840 ERR1772240_22859 ERR1772240_23009 ERR1772240_23028 ERR1772240_23108 ERR1772240_23109 ERR1772240_23197 ERR1772240_23349 ERR1772240_23410 ERR1772240_23422 ERR1772240_23518 ERR1772240_23526 ERR1772240_23922 ERR1772240_24056 ERR1772240_24062 ERR1772240_24070 ERR1772240_24137 ERR1772240_24143 ERR1772240_24336 ERR1772240_24367 ERR1772240_24374 ERR1772240_24416 ERR1772240_24454 ERR1772240_24471 ERR1772240_24480 ERR1772240_24483 ERR1772240_24492 ERR1772240_24501 ERR1772240_24513 ERR1772240_24543 ERR1772240_24550 ERR1772240_24596 ERR1772240_24735 ERR1772240_24757 ERR1772240_24779 ERR1772240_24798 ERR1772240_24962 ERR1772240_24967 ERR1772240_24980 ERR1772240_25001 ERR1772240_25026 ERR1772240_25054 ERR1772240_25129 ERR1772240_25166 ERR1772240_25231 ERR1772240_25254 ERR1772240_25263 ERR1772240_25278 ERR1772240_25287 ERR1772240_25306 ERR1772240_25315 ERR1772240_25461 ERR1772240_25590 ERR1772240_25597 ERR1772240_25598 ERR1772240_25640 ERR1772240_25662 ERR1772240_25770 ERR1772240_25824 ERR1772240_25826 ERR1772240_25882 ERR1772240_25943 ERR1772240_25987 ERR1772240_26021 ERR1772240_26104 ERR1772240_26324 ERR1772240_26367 ERR1772240_26477 ERR1772240_26646 ERR1772240_26660 ERR1772240_26830 ERR1772240_26973 ERR1772240_27060 ERR1772240_27071 ERR1772240_27302 ERR1772240_27413 ERR1772240_27580 ERR1772240_27639 ERR1772240_27671 ERR1772240_27674 ERR1772240_27732 ERR1772240_27778 ERR1772240_27877 ERR1772241_9 ERR1772241_23 ERR1772241_24 ERR1772241_27 ERR1772241_57 ERR1772241_109 ERR1772241_111 ERR1772241_172 ERR1772241_173 ERR1772241_179 ERR1772241_187 ERR1772241_226 ERR1772241_247 ERR1772241_260 ERR1772241_291 ERR1772241_369 ERR1772241_387 ERR1772241_391 ERR1772241_399 ERR1772241_465 ERR1772241_467 ERR1772241_480 ERR1772241_490 ERR1772241_495 ERR1772241_515 ERR1772241_537 ERR1772241_575 ERR1772241_579 ERR1772241_634 ERR1772241_644 ERR1772241_668 ERR1772241_698 ERR1772241_723 ERR1772241_728 ERR1772241_781 ERR1772241_802 ERR1772241_819 ERR1772241_823 ERR1772241_826 ERR1772241_857 ERR1772241_860 ERR1772241_873 ERR1772241_885 ERR1772241_922 ERR1772241_957 ERR1772241_1007 ERR1772241_1008 ERR1772241_1021 ERR1772241_1031 ERR1772241_1035 ERR1772241_1057 ERR1772241_1079 ERR1772241_1087 ERR1772241_1103 ERR1772241_1121 ERR1772241_1126 ERR1772241_1127 ERR1772241_1157 ERR1772241_1181 ERR1772241_1196 ERR1772241_1223 ERR1772241_1236 ERR1772241_1249 ERR1772241_1254 ERR1772241_1263 ERR1772241_1273 ERR1772241_1279 ERR1772241_1288 ERR1772241_1293 ERR1772241_1311 ERR1772241_1335 ERR1772241_1337 ERR1772241_1358 ERR1772241_1375 ERR1772241_1389 ERR1772241_1395 ERR1772241_1401 ERR1772241_1402 ERR1772241_1424 ERR1772241_1444 ERR1772241_1446 ERR1772241_1453 ERR1772241_1464 ERR1772241_1476 ERR1772241_1481 ERR1772241_1491 ERR1772241_1515 ERR1772241_1524 ERR1772241_1529 ERR1772241_1542 ERR1772241_1556 ERR1772241_1573 ERR1772241_1641 ERR1772241_1669 ERR1772241_1670 ERR1772241_1682 ERR1772241_1697 ERR1772241_1710 ERR1772241_1712 ERR1772241_1721 ERR1772241_1728 ERR1772241_1791 ERR1772241_1811 ERR1772241_1816 ERR1772241_1832 ERR1772241_1842 ERR1772241_1844 ERR1772241_1850 ERR1772241_1861 ERR1772241_1931 ERR1772241_1937 ERR1772241_1979 ERR1772241_1988 ERR1772241_2017 ERR1772241_2027 ERR1772241_2030 ERR1772241_2084 ERR1772241_2111 ERR1772241_2115 ERR1772241_2142 ERR1772241_2144 ERR1772241_2149 ERR1772241_2153 ERR1772241_2169 ERR1772241_2178 ERR1772241_2199 ERR1772241_2208 ERR1772241_2217 ERR1772241_2219 ERR1772241_2237 ERR1772241_2246 ERR1772241_2258 ERR1772241_2259 ERR1772241_2275 ERR1772241_2303 ERR1772241_2332 ERR1772241_2340 ERR1772241_2359 ERR1772241_2377 ERR1772241_2388 ERR1772241_2402 ERR1772241_2403 ERR1772241_2411 ERR1772241_2436 ERR1772241_2464 ERR1772241_2490 ERR1772241_2491 ERR1772241_2550 ERR1772241_2569 ERR1772241_2588 ERR1772241_2609 ERR1772241_2611 ERR1772241_2642 ERR1772241_2698 ERR1772241_2709 ERR1772241_2717 ERR1772241_2718 ERR1772241_2730 ERR1772241_2795 ERR1772241_2887 ERR1772241_2891 ERR1772241_2907 ERR1772241_2914 ERR1772241_2919 ERR1772241_2935 ERR1772241_2941 ERR1772241_2952 ERR1772241_2990 ERR1772241_2997 ERR1772241_3067 ERR1772241_3079 ERR1772241_3083 ERR1772241_3096 ERR1772241_3150 ERR1772241_3158 ERR1772241_3178 ERR1772241_3226 ERR1772241_3248 ERR1772241_3302 ERR1772241_3313 ERR1772241_3377 ERR1772241_3417 ERR1772241_3418 ERR1772241_3421 ERR1772241_3492 ERR1772241_3499 ERR1772241_3537 ERR1772241_3541 ERR1772241_3542 ERR1772241_3593 ERR1772241_3601 ERR1772241_3628 ERR1772241_3672 ERR1772241_3699 ERR1772241_3700 ERR1772241_3725 ERR1772241_3749 ERR1772241_3756 ERR1772241_3783 ERR1772241_3794 ERR1772241_3808 ERR1772241_3838 ERR1772241_3852 ERR1772241_3877 ERR1772241_3935 ERR1772241_3978 ERR1772241_3992 ERR1772241_4006 ERR1772241_4024 ERR1772241_4027 ERR1772241_4078 ERR1772241_4102 ERR1772241_4110 ERR1772241_4121 ERR1772241_4125 ERR1772241_4128 ERR1772241_4136 ERR1772241_4154 ERR1772241_4163 ERR1772241_4194 ERR1772241_4196 ERR1772241_4208 ERR1772241_4211 ERR1772241_4218 ERR1772241_4232 ERR1772241_4251 ERR1772241_4261 ERR1772241_4262 ERR1772241_4278 ERR1772241_4283 ERR1772241_4340 ERR1772241_4351 ERR1772241_4362 ERR1772241_4386 ERR1772241_4435 ERR1772241_4446 ERR1772241_4455 ERR1772241_4523 ERR1772241_4527 ERR1772241_4563 ERR1772241_4576 ERR1772241_4580 ERR1772241_4617 ERR1772241_4628 ERR1772241_4646 ERR1772241_4698 ERR1772241_4702 ERR1772241_4705 ERR1772241_4711 ERR1772241_4713 ERR1772241_4714 ERR1772241_4728 ERR1772241_4737 ERR1772241_4758 ERR1772241_4778 ERR1772241_4797 ERR1772241_4808 ERR1772241_4812 ERR1772241_4822 ERR1772241_4851 ERR1772241_4861 ERR1772241_4869 ERR1772241_4925 ERR1772241_4932 ERR1772241_4952 ERR1772241_5000 ERR1772241_5007 ERR1772241_5094 ERR1772241_5099 ERR1772241_5102 ERR1772241_5120 ERR1772241_5123 ERR1772241_5206 ERR1772241_5210 ERR1772241_5222 ERR1772241_5242 ERR1772241_5246 ERR1772241_5273 ERR1772241_5282 ERR1772241_5319 ERR1772241_5373 ERR1772241_5379 ERR1772241_5384 ERR1772241_5389 ERR1772241_5392 ERR1772241_5419 ERR1772241_5422 ERR1772241_5452 ERR1772241_5466 ERR1772241_5501 ERR1772241_5504 ERR1772241_5513 ERR1772241_5535 ERR1772241_5555 ERR1772241_5560 ERR1772241_5572 ERR1772241_5580 ERR1772241_5582 ERR1772241_5605 ERR1772241_5606 ERR1772241_5629 ERR1772241_5631 ERR1772241_5668 ERR1772241_5672 ERR1772241_5679 ERR1772241_5708 ERR1772241_5729 ERR1772241_5761 ERR1772241_5789 ERR1772241_5815 ERR1772241_5859 ERR1772241_5864 ERR1772241_5881 ERR1772241_5898 ERR1772241_5918 ERR1772241_6030 ERR1772241_6041 ERR1772241_6062 ERR1772241_6075 ERR1772241_6083 ERR1772241_6136 ERR1772241_6138 ERR1772241_6180 ERR1772241_6184 ERR1772241_6191 ERR1772241_6208 ERR1772241_6219 ERR1772241_6223 ERR1772241_6263 ERR1772241_6272 ERR1772241_6302 ERR1772241_6331 ERR1772241_6348 ERR1772241_6350 ERR1772241_6361 ERR1772241_6381 ERR1772241_6394 ERR1772241_6415 ERR1772241_6439 ERR1772241_6444 ERR1772241_6450 ERR1772241_6515 ERR1772241_6535 ERR1772241_6543 ERR1772241_6545 ERR1772241_6564 ERR1772241_6571 ERR1772241_6591 ERR1772241_6608 ERR1772241_6714 ERR1772241_6715 ERR1772241_6735 ERR1772241_6773 ERR1772241_6774 ERR1772241_6796 ERR1772241_6930 ERR1772241_6977 ERR1772241_6992 ERR1772241_7053 ERR1772241_7054 ERR1772241_7090 ERR1772241_7131 ERR1772241_7155 ERR1772241_7189 ERR1772241_7204 ERR1772241_7211 ERR1772241_7221 ERR1772241_7225 ERR1772241_7235 ERR1772241_7252 ERR1772241_7257 ERR1772241_7266 ERR1772241_7293 ERR1772241_7366 ERR1772241_7367 ERR1772241_7407 ERR1772241_7417 ERR1772241_7429 ERR1772241_7445 ERR1772241_7467 ERR1772241_7468 ERR1772241_7484 ERR1772241_7496 ERR1772241_7518 ERR1772241_7529 ERR1772241_7530 ERR1772241_7538 ERR1772241_7571 ERR1772241_7593 ERR1772241_7596 ERR1772241_7599 ERR1772241_7619 ERR1772241_7623 ERR1772241_7625 ERR1772241_7640 ERR1772241_7662 ERR1772241_7687 ERR1772241_7700 ERR1772241_7703 ERR1772241_7730 ERR1772241_7732 ERR1772241_7742 ERR1772241_7776 ERR1772241_7799 ERR1772241_7812 ERR1772241_7884 ERR1772241_7885 ERR1772241_7888 ERR1772241_7893 ERR1772241_7894 ERR1772241_7951 ERR1772241_7958 ERR1772241_7998 ERR1772241_8037 ERR1772241_8049 ERR1772241_8059 ERR1772241_8060 ERR1772241_8068 ERR1772241_8095 ERR1772241_8119 ERR1772241_8126 ERR1772241_8129 ERR1772241_8158 ERR1772241_8160 ERR1772241_8230 ERR1772241_8244 ERR1772241_8257 ERR1772241_8258 ERR1772241_8289 ERR1772241_8324 ERR1772241_8334 ERR1772241_8360 ERR1772241_8367 ERR1772241_8385 ERR1772241_8404 ERR1772241_8406 ERR1772241_8420 ERR1772241_8427 ERR1772241_8454 ERR1772241_8455 ERR1772241_8480 ERR1772241_8491 ERR1772241_8525 ERR1772241_8529 ERR1772241_8555 ERR1772241_8564 ERR1772241_8574 ERR1772241_8581 ERR1772241_8612 ERR1772241_8637 ERR1772241_8641 ERR1772241_8655 ERR1772241_8671 ERR1772241_8718 ERR1772241_8720 ERR1772241_8739 ERR1772241_8764 ERR1772241_8768 ERR1772241_8799 ERR1772241_8815 ERR1772241_8826 ERR1772241_8837 ERR1772241_8862 ERR1772241_8881 ERR1772241_8891 ERR1772241_8951 ERR1772241_8960 ERR1772241_8999 ERR1772241_9003 ERR1772241_9006 ERR1772241_9012 ERR1772241_9014 ERR1772241_9091 ERR1772241_9103 ERR1772241_9115 ERR1772241_9120 ERR1772241_9123 ERR1772241_9133 ERR1772241_9135 ERR1772241_9147 ERR1772241_9152 ERR1772241_9161 ERR1772241_9180 ERR1772241_9215 ERR1772241_9270 ERR1772241_9279 ERR1772241_9287 ERR1772241_9311 ERR1772241_9316 ERR1772241_9367 ERR1772241_9450 ERR1772241_9478 ERR1772241_9479 ERR1772241_9480 ERR1772241_9492 ERR1772241_9508 ERR1772241_9545 ERR1772241_9625 ERR1772241_9627 ERR1772241_9629 ERR1772241_9644 ERR1772241_9668 ERR1772241_9690 ERR1772241_9703 ERR1772241_9752 ERR1772241_9766 ERR1772241_9781 ERR1772241_9828 ERR1772241_9833 ERR1772241_9834 ERR1772241_9849 ERR1772241_9872 ERR1772241_9894 ERR1772241_9925 ERR1772241_9943 ERR1772241_9971 ERR1772241_9974 ERR1772241_9989 ERR1772241_10023 ERR1772241_10026 ERR1772241_10080 ERR1772241_10082 ERR1772241_10111 ERR1772241_10121 ERR1772241_10132 ERR1772241_10135 ERR1772241_10146 ERR1772241_10169 ERR1772241_10182 ERR1772241_10197 ERR1772241_10215 ERR1772241_10230 ERR1772241_10268 ERR1772241_10282 ERR1772241_10284 ERR1772241_10296 ERR1772241_10300 ERR1772241_10327 ERR1772241_10345 ERR1772241_10364 ERR1772241_10377 ERR1772241_10390 ERR1772241_10410 ERR1772241_10450 ERR1772241_10473 ERR1772241_10474 ERR1772241_10520 ERR1772241_10522 ERR1772241_10578 ERR1772241_10581 ERR1772241_10641 ERR1772241_10665 ERR1772241_10699 ERR1772241_10709 ERR1772241_10712 ERR1772241_10743 ERR1772241_10775 ERR1772241_10796 ERR1772241_10797 ERR1772241_10810 ERR1772241_10811 ERR1772241_10814 ERR1772241_10823 ERR1772241_10835 ERR1772241_10838 ERR1772241_10852 ERR1772241_10869 ERR1772241_10873 ERR1772241_10877 ERR1772241_10914 ERR1772241_10919 ERR1772241_10954 ERR1772241_10972 ERR1772241_10977 ERR1772241_10991 ERR1772241_11003 ERR1772241_11037 ERR1772241_11038 ERR1772241_11050 ERR1772241_11076 ERR1772241_11116 ERR1772241_11119 ERR1772241_11129 ERR1772241_11131 ERR1772241_11149 ERR1772241_11164 ERR1772241_11180 ERR1772241_11186 ERR1772241_11195 ERR1772241_11205 ERR1772241_11208 ERR1772241_11218 ERR1772241_11225 ERR1772241_11239 ERR1772241_11244 ERR1772241_11269 ERR1772241_11275 ERR1772241_11280 ERR1772241_11309 ERR1772241_11312 ERR1772241_11325 ERR1772241_11359 ERR1772241_11362 ERR1772241_11363 ERR1772241_11391 ERR1772241_11402 ERR1772241_11411 ERR1772241_11429 ERR1772241_11430 ERR1772241_11447 ERR1772241_11462 ERR1772241_11518 ERR1772241_11536 ERR1772241_11547 ERR1772241_11575 ERR1772241_11584 ERR1772241_11614 ERR1772241_11617 ERR1772241_11636 ERR1772241_11644 ERR1772241_11649 ERR1772241_11675 ERR1772241_11696 ERR1772241_11704 ERR1772241_11709 ERR1772241_11715 ERR1772241_11747 ERR1772241_11759 ERR1772241_11815 ERR1772241_11837 ERR1772241_11850 ERR1772241_11865 ERR1772241_11873 ERR1772241_11919 ERR1772241_11938 ERR1772241_11959 ERR1772241_12042 ERR1772241_12063 ERR1772241_12134 ERR1772241_12167 ERR1772241_12174 ERR1772241_12188 ERR1772241_12196 ERR1772241_12197 ERR1772241_12202 ERR1772241_12209 ERR1772241_12210 ERR1772241_12212 ERR1772241_12235 ERR1772241_12243 ERR1772241_12254 ERR1772241_12279 ERR1772241_12280 ERR1772241_12282 ERR1772241_12328 ERR1772241_12354 ERR1772241_12364 ERR1772241_12367 ERR1772241_12394 ERR1772241_12422 ERR1772241_12425 ERR1772241_12426 ERR1772241_12443 ERR1772241_12498 ERR1772241_12513 ERR1772241_12514 ERR1772241_12533 ERR1772241_12545 ERR1772241_12568 ERR1772241_12609 ERR1772241_12618 ERR1772241_12626 ERR1772241_12629 ERR1772241_12632 ERR1772241_12680 ERR1772241_12693 ERR1772241_12726 ERR1772241_12756 ERR1772241_12757 ERR1772241_12805 ERR1772241_12853 ERR1772241_12868 ERR1772241_12893 ERR1772241_12900 ERR1772241_12937 ERR1772241_12939 ERR1772241_12948 ERR1772241_12955 ERR1772241_13004 ERR1772241_13007 ERR1772241_13034 ERR1772241_13038 ERR1772241_13055 ERR1772241_13062 ERR1772241_13078 ERR1772241_13095 ERR1772241_13103 ERR1772241_13108 ERR1772241_13144 ERR1772241_13149 ERR1772241_13155 ERR1772241_13164 ERR1772241_13165 ERR1772241_13188 ERR1772241_13212 ERR1772241_13251 ERR1772241_13258 ERR1772241_13273 ERR1772241_13290 ERR1772241_13293 ERR1772241_13321 ERR1772241_13326 ERR1772241_13331 ERR1772241_13342 ERR1772241_13345 ERR1772241_13353 ERR1772241_13390 ERR1772241_13391 ERR1772241_13400 ERR1772241_13416 ERR1772241_13449 ERR1772241_13471 ERR1772241_13483 ERR1772241_13485 ERR1772241_13489 ERR1772241_13500 ERR1772241_13505 ERR1772241_13515 ERR1772241_13530 ERR1772241_13557 ERR1772241_13583 ERR1772241_13600 ERR1772241_13605 ERR1772241_13639 ERR1772241_13683 ERR1772241_13713 ERR1772241_13715 ERR1772241_13733 ERR1772241_13751 ERR1772241_13760 ERR1772241_13856 ERR1772241_13862 ERR1772241_13876 ERR1772241_13882 ERR1772241_13890 ERR1772241_13914 ERR1772241_13916 ERR1772241_13921 ERR1772241_13936 ERR1772241_13962 ERR1772241_13985 ERR1772241_14001 ERR1772241_14034 ERR1772241_14045 ERR1772241_14062 ERR1772241_14072 ERR1772241_14115 ERR1772241_14204 ERR1772241_14212 ERR1772241_14216 ERR1772241_14251 ERR1772241_14260 ERR1772241_14262 ERR1772241_14301 ERR1772241_14318 ERR1772241_14325 ERR1772241_14335 ERR1772241_14338 ERR1772241_14359 ERR1772241_14364 ERR1772241_14372 ERR1772241_14422 ERR1772241_14443 ERR1772241_14465 ERR1772241_14473 ERR1772241_14484 ERR1772241_14528 ERR1772241_14564 ERR1772241_14570 ERR1772241_14610 ERR1772241_14619 ERR1772241_14622 ERR1772241_14662 ERR1772241_14676 ERR1772241_14725 ERR1772241_14731 ERR1772241_14733 ERR1772241_14736 ERR1772241_14754 ERR1772241_14797 ERR1772241_14799 ERR1772241_14814 ERR1772241_14816 ERR1772241_14823 ERR1772241_14836 ERR1772241_14878 ERR1772241_14880 ERR1772241_14894 ERR1772241_14911 ERR1772241_14920 ERR1772241_14951 ERR1772241_14960 ERR1772241_15028 ERR1772241_15056 ERR1772241_15059 ERR1772241_15069 ERR1772241_15074 ERR1772241_15110 ERR1772241_15217 ERR1772241_15285 ERR1772241_15287 ERR1772241_15316 ERR1772241_15323 ERR1772241_15355 ERR1772241_15362 ERR1772241_15392 ERR1772241_15461 ERR1772241_15470 ERR1772241_15480 ERR1772241_15497 ERR1772241_15503 ERR1772241_15512 ERR1772241_15537 ERR1772241_15540 ERR1772241_15542 ERR1772241_15546 ERR1772241_15556 ERR1772241_15576 ERR1772241_15578 ERR1772241_15606 ERR1772241_15630 ERR1772241_15688 ERR1772241_15690 ERR1772241_15703 ERR1772241_15763 ERR1772241_15766 ERR1772241_15793 ERR1772241_15820 ERR1772241_15833 ERR1772241_15842 ERR1772241_15846 ERR1772241_15856 ERR1772241_15867 ERR1772241_15871 ERR1772241_15885 ERR1772241_15888 ERR1772241_15912 ERR1772241_15928 ERR1772241_15938 ERR1772241_15944 ERR1772241_15953 ERR1772241_15982 ERR1772241_15988 ERR1772241_15994 ERR1772241_16010 ERR1772241_16018 ERR1772241_16040 ERR1772241_16070 ERR1772241_16072 ERR1772241_16105 ERR1772241_16125 ERR1772241_16126 ERR1772241_16137 ERR1772241_16159 ERR1772241_16204 ERR1772241_16237 ERR1772241_16251 ERR1772241_16274 ERR1772241_16292 ERR1772241_16314 ERR1772241_16324 ERR1772241_16332 ERR1772241_16343 ERR1772241_16396 ERR1772241_16413 ERR1772241_16452 ERR1772241_16467 ERR1772241_16483 ERR1772241_16515 ERR1772241_16523 ERR1772241_16525 ERR1772241_16551 ERR1772241_16564 ERR1772241_16568 ERR1772241_16574 ERR1772241_16583 ERR1772241_16641 ERR1772241_16642 ERR1772241_16655 ERR1772241_16702 ERR1772241_16721 ERR1772241_16734 ERR1772241_16744 ERR1772241_16754 ERR1772241_16806 ERR1772241_16814 ERR1772241_16825 ERR1772241_16836 ERR1772241_16838 ERR1772241_16854 ERR1772241_16864 ERR1772241_16866 ERR1772241_16880 ERR1772241_16893 ERR1772241_16894 ERR1772241_16924 ERR1772241_16931 ERR1772241_16932 ERR1772241_16965 ERR1772241_16983 ERR1772241_17043 ERR1772241_17051 ERR1772241_17052 ERR1772241_17065 ERR1772241_17074 ERR1772241_17082 ERR1772241_17109 ERR1772241_17130 ERR1772241_17175 ERR1772241_17177 ERR1772241_17202 ERR1772241_17210 ERR1772241_17236 ERR1772241_17238 ERR1772241_17240 ERR1772241_17253 ERR1772241_17285 ERR1772241_17294 ERR1772241_17296 ERR1772241_17300 ERR1772241_17317 ERR1772241_17326 ERR1772241_17329 ERR1772241_17348 ERR1772241_17384 ERR1772241_17396 ERR1772241_17397 ERR1772241_17416 ERR1772241_17420 ERR1772241_17444 ERR1772241_17462 ERR1772241_17501 ERR1772241_17515 ERR1772241_17529 ERR1772241_17530 ERR1772241_17537 ERR1772241_17539 ERR1772241_17554 ERR1772241_17562 ERR1772241_17568 ERR1772241_17579 ERR1772241_17582 ERR1772241_17605 ERR1772241_17606 ERR1772241_17622 ERR1772241_17627 ERR1772241_17638 ERR1772241_17650 ERR1772241_17664 ERR1772241_17690 ERR1772241_17696 ERR1772241_17737 ERR1772241_17746 ERR1772241_17761 ERR1772241_17769 ERR1772241_17791 ERR1772241_17793 ERR1772241_17823 ERR1772241_17824 ERR1772241_17848 ERR1772241_17865 ERR1772241_17876 ERR1772241_17885 ERR1772241_17891 ERR1772241_17893 ERR1772241_17900 ERR1772241_17937 ERR1772241_17947 ERR1772241_17975 ERR1772241_17980 ERR1772241_17988 ERR1772241_18039 ERR1772241_18054 ERR1772241_18067 ERR1772241_18084 ERR1772241_18178 ERR1772241_18185 ERR1772241_18200 ERR1772241_18202 ERR1772241_18242 ERR1772241_18288 ERR1772241_18339 ERR1772241_18359 ERR1772241_18362 ERR1772241_18380 ERR1772241_18397 ERR1772241_18420 ERR1772241_18430 ERR1772241_18440 ERR1772241_18448 ERR1772241_18455 ERR1772241_18472 ERR1772241_18480 ERR1772241_18520 ERR1772241_18538 ERR1772241_18599 ERR1772241_18601 ERR1772241_18610 ERR1772241_18612 ERR1772241_18615 ERR1772241_18637 ERR1772241_18642 ERR1772241_18645 ERR1772241_18672 ERR1772241_18683 ERR1772241_18686 ERR1772241_18700 ERR1772241_18727 ERR1772241_18765 ERR1772241_18770 ERR1772241_18774 ERR1772241_18788 ERR1772241_18802 ERR1772241_18842 ERR1772241_18845 ERR1772241_18856 ERR1772241_18864 ERR1772241_18878 ERR1772241_18922 ERR1772241_18943 ERR1772241_18953 ERR1772241_18975 ERR1772241_18985 ERR1772241_19001 ERR1772241_19025 ERR1772241_19048 ERR1772241_19114 ERR1772241_19117 ERR1772241_19166 ERR1772241_19177 ERR1772241_19178 ERR1772241_19222 ERR1772241_19290 ERR1772241_19291 ERR1772241_19293 ERR1772241_19328 ERR1772241_19332 ERR1772241_19354 ERR1772241_19366 ERR1772241_19373 ERR1772241_19374 ERR1772241_19385 ERR1772241_19395 ERR1772241_19416 ERR1772241_19438 ERR1772241_19457 ERR1772241_19485 ERR1772241_19519 ERR1772241_19549 ERR1772241_19551 ERR1772241_19552 ERR1772241_19559 ERR1772241_19575 ERR1772241_19589 ERR1772241_19653 ERR1772241_19705 ERR1772241_19724 ERR1772241_19726 ERR1772241_19732 ERR1772241_19737 ERR1772241_19748 ERR1772241_19753 ERR1772241_19767 ERR1772241_19794 ERR1772241_19799 ERR1772241_19826 ERR1772241_19831 ERR1772241_19837 ERR1772241_19840 ERR1772241_19843 ERR1772241_19849 ERR1772241_19898 ERR1772241_19906 ERR1772241_19912 ERR1772241_19919 ERR1772241_19929 ERR1772241_19935 ERR1772241_19997 ERR1772241_19999 ERR1772241_20032 ERR1772241_20044 ERR1772241_20077 ERR1772241_20084 ERR1772241_20121 ERR1772241_20132 ERR1772241_20139 ERR1772241_20187 ERR1772241_20197 ERR1772241_20200 ERR1772241_20220 ERR1772241_20239 ERR1772241_20255 ERR1772241_20269 ERR1772241_20270 ERR1772241_20303 ERR1772241_20335 ERR1772241_20336 ERR1772241_20377 ERR1772241_20387 ERR1772241_20397 ERR1772241_20399 ERR1772241_20457 ERR1772241_20474 ERR1772241_20504 ERR1772241_20529 ERR1772241_20565 ERR1772241_20573 ERR1772241_20575 ERR1772241_20590 ERR1772241_20651 ERR1772241_20690 ERR1772241_20691 ERR1772241_20699 ERR1772241_20702 ERR1772241_20719 ERR1772241_20724 ERR1772241_20725 ERR1772241_20745 ERR1772241_20747 ERR1772241_20754 ERR1772241_20770 ERR1772241_20795 ERR1772241_20808 ERR1772241_20830 ERR1772241_20840 ERR1772241_20853 ERR1772241_20898 ERR1772241_20946 ERR1772241_20948 ERR1772241_20956 ERR1772241_20963 ERR1772241_20967 ERR1772241_20995 ERR1772241_21032 ERR1772241_21052 ERR1772241_21059 ERR1772241_21096 ERR1772241_21098 ERR1772241_21100 ERR1772241_21125 ERR1772241_21156 ERR1772241_21163 ERR1772241_21170 ERR1772241_21178 ERR1772241_21179 ERR1772241_21189 ERR1772241_21194 ERR1772241_21209 ERR1772241_21230 ERR1772241_21263 ERR1772241_21346 ERR1772241_21349 ERR1772241_21363 ERR1772241_21389 ERR1772241_21417 ERR1772241_21425 ERR1772241_21451 ERR1772241_21499 ERR1772241_21500 ERR1772241_21638 ERR1772241_21652 ERR1772241_21681 ERR1772241_21700 ERR1772241_21772 ERR1772241_21786 ERR1772241_21817 ERR1772241_21834 ERR1772241_21856 ERR1772241_21877 ERR1772241_21897 ERR1772241_21905 ERR1772241_21916 ERR1772241_21923 ERR1772241_21945 ERR1772241_21957 ERR1772241_21966 ERR1772241_21976 ERR1772241_21983 ERR1772241_21991 ERR1772241_22001 ERR1772241_22011 ERR1772241_22033 ERR1772241_22034 ERR1772241_22056 ERR1772241_22072 ERR1772241_22093 ERR1772241_22127 ERR1772241_22172 ERR1772241_22181 ERR1772241_22206 ERR1772241_22215 ERR1772241_22261 ERR1772241_22274 ERR1772241_22282 ERR1772241_22286 ERR1772241_22328 ERR1772241_22368 ERR1772241_22395 ERR1772241_22434 ERR1772241_22453 ERR1772241_22454 ERR1772241_22455 ERR1772241_22465 ERR1772241_22501 ERR1772241_22503 ERR1772241_22523 ERR1772241_22546 ERR1772241_22569 ERR1772241_22609 ERR1772241_22612 ERR1772241_22621 ERR1772241_22656 ERR1772241_22665 ERR1772241_22669 ERR1772241_22675 ERR1772241_22732 ERR1772241_22740 ERR1772241_22742 ERR1772241_22754 ERR1772241_22773 ERR1772241_22775 ERR1772241_22796 ERR1772241_22819 ERR1772241_22821 ERR1772241_22829 ERR1772241_22843 ERR1772241_22849 ERR1772241_22870 ERR1772241_22873 ERR1772241_22895 ERR1772241_22917 ERR1772241_22918 ERR1772241_22945 ERR1772241_22953 ERR1772241_22987 ERR1772241_22989 ERR1772241_23012 ERR1772241_23061 ERR1772241_23114 ERR1772241_23121 ERR1772241_23128 ERR1772241_23160 ERR1772241_23161 ERR1772241_23176 ERR1772241_23192 ERR1772241_23224 ERR1772241_23231 ERR1772241_23246 ERR1772241_23256 ERR1772241_23278 ERR1772241_23308 ERR1772241_23317 ERR1772241_23336 ERR1772241_23363 ERR1772241_23397 ERR1772241_23399 ERR1772241_23405 ERR1772241_23437 ERR1772241_23480 ERR1772241_23486 ERR1772241_23537 ERR1772241_23582 ERR1772241_23587 ERR1772241_23614 ERR1772241_23632 ERR1772241_23656 ERR1772241_23676 ERR1772241_23700 ERR1772241_23709 ERR1772241_23728 ERR1772241_23743 ERR1772241_23753 ERR1772241_23780 ERR1772241_23786 ERR1772241_23795 ERR1772241_23799 ERR1772241_23808 ERR1772241_23814 ERR1772241_23864 ERR1772241_23868 ERR1772241_23874 ERR1772241_23920 ERR1772241_23924 ERR1772241_23941 ERR1772241_24011 ERR1772241_24041 ERR1772241_24042 ERR1772241_24043 ERR1772241_24080 ERR1772241_24083 ERR1772241_24093 ERR1772241_24099 ERR1772241_24120 ERR1772241_24127 ERR1772241_24153 ERR1772241_24187 ERR1772241_24209 ERR1772241_24212 ERR1772241_24217 ERR1772241_24225 ERR1772241_24299 ERR1772241_24311 ERR1772241_24335 ERR1772241_24350 ERR1772241_24413 ERR1772241_24419 ERR1772241_24427 ERR1772241_24431 ERR1772241_24445 ERR1772241_24472 ERR1772241_24475 ERR1772241_24480 ERR1772241_24482 ERR1772241_24486 ERR1772241_24522 ERR1772241_24536 ERR1772241_24545 ERR1772241_24561 ERR1772241_24603 ERR1772241_24656 ERR1772241_24688 ERR1772241_24700 ERR1772241_24712 ERR1772241_24742 ERR1772241_24743 ERR1772241_24764 ERR1772241_24815 ERR1772241_24822 ERR1772241_24856 ERR1772241_24911 ERR1772241_24933 ERR1772241_24937 ERR1772241_24958 ERR1772241_24960 ERR1772241_25002 ERR1772241_25006 ERR1772241_25015 ERR1772241_25018 ERR1772241_25054 ERR1772241_25060 ERR1772241_25100 ERR1772241_25125 ERR1772241_25148 ERR1772241_25149 ERR1772241_25182 ERR1772241_25197 ERR1772241_25204 ERR1772241_25221 ERR1772241_25273 ERR1772241_25276 ERR1772241_25291 ERR1772241_25321 ERR1772241_25324 ERR1772241_25355 ERR1772241_25363 ERR1772241_25390 ERR1772241_25440 ERR1772241_25487 ERR1772241_25508 ERR1772241_25517 ERR1772241_25522 ERR1772241_25533 ERR1772241_25567 ERR1772241_25573 ERR1772241_25601 ERR1772241_25616 ERR1772241_25655 ERR1772241_25696 ERR1772241_25705 ERR1772241_25718 ERR1772241_25729 ERR1772241_25734 ERR1772241_25755 ERR1772241_25775 ERR1772241_25777 ERR1772241_25791 ERR1772241_25814 ERR1772241_25827 ERR1772241_25842 ERR1772241_25847 ERR1772241_25869 ERR1772241_25906 ERR1772241_25909 ERR1772241_25943 ERR1772241_25952 ERR1772241_25968 ERR1772241_25970 ERR1772241_25981 ERR1772241_26018 ERR1772241_26074 ERR1772241_26086 ERR1772241_26125 ERR1772241_26148 ERR1772241_26152 ERR1772241_26167 ERR1772241_26223 ERR1772241_26284 ERR1772241_26323 ERR1772241_26336 ERR1772241_26341 ERR1772241_26368 ERR1772241_26382 ERR1772241_26392 ERR1772241_26406 ERR1772241_26409 ERR1772241_26432 ERR1772241_26437 ERR1772241_26477 ERR1772241_26499 ERR1772241_26507 ERR1772241_26512 ERR1772241_26532 ERR1772241_26534 ERR1772241_26553 ERR1772241_26661 ERR1772241_26667 ERR1772241_26674 ERR1772241_26678 ERR1772241_26688 ERR1772241_26711 ERR1772241_26726 ERR1772241_26740 ERR1772241_26741 ERR1772241_26750 ERR1772241_26784 ERR1772241_26800 ERR1772241_26810 ERR1772241_26834 ERR1772241_26851 ERR1772241_26880 ERR1772241_26885 ERR1772241_26918 ERR1772241_26948 ERR1772241_26961 ERR1772241_26974 ERR1772241_27031 ERR1772241_27072 ERR1772241_27075 ERR1772241_27078 ERR1772241_27095 ERR1772241_27101 ERR1772241_27102 ERR1772241_27145 ERR1772241_27191 ERR1772241_27199 ERR1772241_27212 ERR1772241_27261 ERR1772241_27264 ERR1772241_27287 ERR1772241_27301 ERR1772241_27317 ERR1772241_27320 ERR1772241_27365 ERR1772241_27373 ERR1772241_27397 ERR1772241_27401 ERR1772241_27422 ERR1772241_27441 ERR1772241_27448 ERR1772241_27547 ERR1772241_27553 ERR1772241_27617 ERR1772241_27646 ERR1772241_27703 ERR1772241_27723 ERR1772241_27760 ERR1772241_27763 ERR1772241_27782 ERR1772241_27796 ERR1772241_27804 ERR1772241_27808 ERR1772241_27820 ERR1772241_27866 ERR1772241_27883 ERR1772241_27900 ERR1772241_27906 ERR1772242_123 ERR1772242_145 ERR1772242_165 ERR1772242_184 ERR1772242_197 ERR1772242_209 ERR1772242_250 ERR1772242_339 ERR1772242_390 ERR1772242_451 ERR1772242_516 ERR1772242_547 ERR1772242_676 ERR1772242_681 ERR1772242_715 ERR1772242_768 ERR1772242_989 ERR1772242_1060 ERR1772242_1063 ERR1772242_1081 ERR1772242_1086 ERR1772242_1093 ERR1772242_1149 ERR1772242_1162 ERR1772242_1206 ERR1772242_1221 ERR1772242_1265 ERR1772242_1303 ERR1772242_1304 ERR1772242_1357 ERR1772242_1372 ERR1772242_1383 ERR1772242_1392 ERR1772242_1411 ERR1772242_1557 ERR1772242_1625 ERR1772242_1699 ERR1772242_1804 ERR1772242_1828 ERR1772242_1867 ERR1772242_1968 ERR1772242_2033 ERR1772242_2035 ERR1772242_2054 ERR1772242_2096 ERR1772242_2101 ERR1772242_2111 ERR1772242_2112 ERR1772242_2124 ERR1772242_2134 ERR1772242_2135 ERR1772242_2179 ERR1772242_2191 ERR1772242_2194 ERR1772242_2218 ERR1772242_2238 ERR1772242_2251 ERR1772242_2384 ERR1772242_2449 ERR1772242_2473 ERR1772242_2481 ERR1772242_2523 ERR1772242_2540 ERR1772242_2630 ERR1772242_2633 ERR1772242_2652 ERR1772242_2684 ERR1772242_2691 ERR1772242_2741 ERR1772242_2852 ERR1772242_2906 ERR1772242_2922 ERR1772242_2996 ERR1772242_3015 ERR1772242_3077 ERR1772242_3092 ERR1772242_3126 ERR1772242_3145 ERR1772242_3146 ERR1772242_3170 ERR1772242_3335 ERR1772242_3392 ERR1772242_3410 ERR1772242_3466 ERR1772242_3500 ERR1772242_3635 ERR1772242_3677 ERR1772242_3688 ERR1772242_3696 ERR1772242_3727 ERR1772242_3771 ERR1772242_3778 ERR1772242_3799 ERR1772242_3822 ERR1772242_3850 ERR1772242_3896 ERR1772242_3921 ERR1772242_3941 ERR1772242_4011 ERR1772242_4026 ERR1772242_4034 ERR1772242_4081 ERR1772242_4102 ERR1772242_4165 ERR1772242_4168 ERR1772242_4188 ERR1772242_4255 ERR1772242_4295 ERR1772242_4331 ERR1772242_4458 ERR1772242_4460 ERR1772242_4463 ERR1772242_4488 ERR1772242_4653 ERR1772242_4691 ERR1772242_4693 ERR1772242_4714 ERR1772242_4788 ERR1772242_4811 ERR1772242_4870 ERR1772242_4871 ERR1772242_4890 ERR1772242_4945 ERR1772242_4946 ERR1772242_4954 ERR1772242_5046 ERR1772242_5095 ERR1772242_5118 ERR1772242_5172 ERR1772242_5173 ERR1772242_5223 ERR1772242_5249 ERR1772242_5296 ERR1772242_5354 ERR1772242_5445 ERR1772242_5521 ERR1772242_5554 ERR1772242_5572 ERR1772242_5641 ERR1772242_5657 ERR1772242_5660 ERR1772242_5684 ERR1772242_5710 ERR1772242_5728 ERR1772242_5813 ERR1772242_5850 ERR1772242_5861 ERR1772242_5905 ERR1772242_5918 ERR1772242_6002 ERR1772242_6042 ERR1772242_6083 ERR1772242_6085 ERR1772242_6105 ERR1772242_6175 ERR1772242_6186 ERR1772242_6194 ERR1772242_6195 ERR1772242_6213 ERR1772242_6223 ERR1772242_6251 ERR1772242_6255 ERR1772242_6417 ERR1772242_6429 ERR1772242_6508 ERR1772242_6510 ERR1772242_6548 ERR1772242_6557 ERR1772242_6574 ERR1772242_6676 ERR1772242_6701 ERR1772242_7026 ERR1772242_7052 ERR1772242_7078 ERR1772242_7079 ERR1772242_7127 ERR1772242_7146 ERR1772242_7214 ERR1772242_7264 ERR1772242_7279 ERR1772242_7380 ERR1772242_7393 ERR1772242_7488 ERR1772242_7489 ERR1772242_7514 ERR1772242_7520 ERR1772242_7543 ERR1772242_7600 ERR1772242_7681 ERR1772242_7706 ERR1772242_7714 ERR1772242_7724 ERR1772242_7725 ERR1772242_7737 ERR1772242_7741 ERR1772242_7763 ERR1772242_7796 ERR1772242_7799 ERR1772242_7850 ERR1772242_7881 ERR1772242_7890 ERR1772242_7945 ERR1772242_7972 ERR1772242_8013 ERR1772242_8064 ERR1772242_8087 ERR1772242_8143 ERR1772242_8212 ERR1772242_8219 ERR1772242_8243 ERR1772242_8297 ERR1772242_8338 ERR1772242_8362 ERR1772242_8395 ERR1772242_8468 ERR1772242_8500 ERR1772242_8504 ERR1772242_8516 ERR1772242_8589 ERR1772242_8614 ERR1772242_8622 ERR1772242_8624 ERR1772242_8698 ERR1772242_8747 ERR1772242_8829 ERR1772242_8898 ERR1772242_8908 ERR1772242_8924 ERR1772242_8932 ERR1772242_8958 ERR1772242_8992 ERR1772242_9089 ERR1772242_9188 ERR1772242_9253 ERR1772242_9331 ERR1772242_9350 ERR1772242_9360 ERR1772242_9427 ERR1772242_9454 ERR1772242_9482 ERR1772242_9485 ERR1772242_9490 ERR1772242_9517 ERR1772242_9560 ERR1772242_9591 ERR1772242_9623 ERR1772242_9639 ERR1772242_9655 ERR1772242_9679 ERR1772242_9783 ERR1772242_9786 ERR1772242_9807 ERR1772242_9832 ERR1772242_9876 ERR1772242_9910 ERR1772242_9922 ERR1772242_9932 ERR1772242_9940 ERR1772242_9978 ERR1772242_9994 ERR1772242_10009 ERR1772242_10042 ERR1772242_10084 ERR1772242_10115 ERR1772242_10147 ERR1772242_10158 ERR1772242_10167 ERR1772242_10260 ERR1772242_10274 ERR1772242_10284 ERR1772242_10354 ERR1772242_10413 ERR1772242_10441 ERR1772242_10445 ERR1772242_10476 ERR1772242_10481 ERR1772242_10504 ERR1772242_10511 ERR1772242_10570 ERR1772242_10599 ERR1772242_10615 ERR1772242_10668 ERR1772242_10675 ERR1772242_10682 ERR1772242_10690 ERR1772242_10694 ERR1772242_10726 ERR1772242_10743 ERR1772242_10753 ERR1772242_10854 ERR1772242_10895 ERR1772242_10903 ERR1772242_10920 ERR1772242_10924 ERR1772242_10930 ERR1772242_10931 ERR1772242_11166 ERR1772242_11182 ERR1772242_11294 ERR1772242_11355 ERR1772242_11380 ERR1772242_11411 ERR1772242_11463 ERR1772242_11464 ERR1772242_11472 ERR1772242_11544 ERR1772242_11564 ERR1772242_11639 ERR1772242_11670 ERR1772242_11689 ERR1772242_11706 ERR1772242_11730 ERR1772242_11745 ERR1772242_11796 ERR1772242_11807 ERR1772242_11853 ERR1772242_11907 ERR1772242_11960 ERR1772242_11968 ERR1772242_11973 ERR1772242_12013 ERR1772242_12054 ERR1772242_12076 ERR1772242_12084 ERR1772242_12099 ERR1772242_12179 ERR1772242_12180 ERR1772242_12200 ERR1772242_12252 ERR1772242_12297 ERR1772242_12351 ERR1772242_12369 ERR1772242_12483 ERR1772242_12494 ERR1772242_12612 ERR1772242_12628 ERR1772242_12769 ERR1772242_12785 ERR1772242_12799 ERR1772242_12909 ERR1772242_12927 ERR1772242_12928 ERR1772242_13086 ERR1772242_13096 ERR1772242_13137 ERR1772242_13171 ERR1772242_13219 ERR1772242_13230 ERR1772242_13233 ERR1772242_13306 ERR1772242_13308 ERR1772242_13344 ERR1772242_13405 ERR1772242_13458 ERR1772242_13546 ERR1772242_13548 ERR1772242_13562 ERR1772242_13578 ERR1772242_13635 ERR1772242_13690 ERR1772242_13710 ERR1772242_13717 ERR1772242_13819 ERR1772242_13839 ERR1772242_13895 ERR1772242_13916 ERR1772242_14022 ERR1772242_14059 ERR1772242_14105 ERR1772242_14107 ERR1772242_14150 ERR1772242_14164 ERR1772242_14168 ERR1772242_14197 ERR1772242_14204 ERR1772242_14244 ERR1772242_14252 ERR1772242_14256 ERR1772242_14268 ERR1772242_14271 ERR1772242_14275 ERR1772242_14277 ERR1772242_14287 ERR1772242_14289 ERR1772242_14365 ERR1772242_14377 ERR1772242_14401 ERR1772242_14536 ERR1772242_14568 ERR1772242_14612 ERR1772242_14693 ERR1772242_14709 ERR1772242_14716 ERR1772242_14719 ERR1772242_14772 ERR1772242_14794 ERR1772242_14800 ERR1772242_14871 ERR1772242_14877 ERR1772242_14889 ERR1772242_14927 ERR1772242_14986 ERR1772242_15070 ERR1772242_15080 ERR1772242_15157 ERR1772242_15172 ERR1772242_15201 ERR1772242_15238 ERR1772242_15279 ERR1772242_15281 ERR1772242_15288 ERR1772242_15290 ERR1772242_15303 ERR1772242_15395 ERR1772242_15411 ERR1772242_15438 ERR1772242_15461 ERR1772242_15481 ERR1772242_15485 ERR1772242_15513 ERR1772242_15526 ERR1772242_15551 ERR1772242_15628 ERR1772242_15634 ERR1772242_15664 ERR1772242_15667 ERR1772242_15671 ERR1772242_15765 ERR1772242_15783 ERR1772242_15827 ERR1772242_15871 ERR1772242_15904 ERR1772242_16031 ERR1772242_16033 ERR1772242_16035 ERR1772242_16126 ERR1772242_16132 ERR1772242_16242 ERR1772242_16267 ERR1772242_16334 ERR1772242_16386 ERR1772242_16448 ERR1772242_16475 ERR1772242_16492 ERR1772242_16561 ERR1772242_16575 ERR1772242_16576 ERR1772242_16587 ERR1772242_16643 ERR1772242_16661 ERR1772242_16693 ERR1772242_16694 ERR1772242_16852 ERR1772242_16878 ERR1772242_16887 ERR1772242_16893 ERR1772242_16984 ERR1772242_17034 ERR1772242_17066 ERR1772242_17168 ERR1772242_17169 ERR1772242_17202 ERR1772242_17213 ERR1772242_17299 ERR1772242_17341 ERR1772242_17411 ERR1772242_17428 ERR1772242_17486 ERR1772242_17492 ERR1772242_17566 ERR1772242_17577 ERR1772242_17669 ERR1772242_17675 ERR1772242_17697 ERR1772242_17709 ERR1772242_17786 ERR1772242_17829 ERR1772242_17860 ERR1772242_17946 ERR1772242_17989 ERR1772242_18017 ERR1772242_18022 ERR1772242_18073 ERR1772242_18143 ERR1772242_18173 ERR1772242_18184 ERR1772242_18200 ERR1772242_18263 ERR1772242_18275 ERR1772242_18331 ERR1772242_18342 ERR1772242_18472 ERR1772242_18520 ERR1772242_18572 ERR1772242_18581 ERR1772242_18634 ERR1772242_18709 ERR1772242_18729 ERR1772242_18744 ERR1772242_18823 ERR1772242_18853 ERR1772242_18859 ERR1772242_18937 ERR1772242_18950 ERR1772242_18981 ERR1772242_19009 ERR1772242_19052 ERR1772242_19146 ERR1772242_19226 ERR1772242_19231 ERR1772242_19269 ERR1772242_19280 ERR1772242_19387 ERR1772242_19390 ERR1772242_19398 ERR1772242_19427 ERR1772242_19458 ERR1772242_19461 ERR1772242_19469 ERR1772242_19481 ERR1772242_19490 ERR1772242_19513 ERR1772242_19548 ERR1772242_19559 ERR1772242_19578 ERR1772242_19595 ERR1772242_19640 ERR1772242_19686 ERR1772242_19784 ERR1772242_19792 ERR1772242_19793 ERR1772242_19854 ERR1772242_19885 ERR1772242_19897 ERR1772242_19925 ERR1772242_19927 ERR1772242_19930 ERR1772242_19958 ERR1772242_19988 ERR1772242_20039 ERR1772242_20106 ERR1772242_20114 ERR1772242_20121 ERR1772242_20281 ERR1772242_20282 ERR1772242_20302 ERR1772242_20311 ERR1772242_20339 ERR1772242_20340 ERR1772242_20428 ERR1772242_20489 ERR1772242_20555 ERR1772242_20646 ERR1772242_20657 ERR1772242_20696 ERR1772242_20956 ERR1772242_21024 ERR1772242_21050 ERR1772242_21079 ERR1772242_21119 ERR1772242_21173 ERR1772242_21195 ERR1772242_21257 ERR1772242_21284 ERR1772242_21314 ERR1772242_21428 ERR1772242_21451 ERR1772242_21453 ERR1772242_21465 ERR1772242_21518 ERR1772242_21557 ERR1772242_21561 ERR1772242_21562 ERR1772242_21571 ERR1772242_21593 ERR1772242_21616 ERR1772242_21623 ERR1772242_21713 ERR1772242_21714 ERR1772242_21754 ERR1772242_21756 ERR1772242_21769 ERR1772242_21826 ERR1772242_21832 ERR1772242_21857 ERR1772242_21877 ERR1772242_21885 ERR1772242_21896 ERR1772242_22024 ERR1772242_22030 ERR1772242_22127 ERR1772242_22196 ERR1772242_22210 ERR1772242_22255 ERR1772242_22330 ERR1772242_22332 ERR1772242_22355 ERR1772242_22358 ERR1772242_22426 ERR1772242_22449 ERR1772242_22492 ERR1772242_22552 ERR1772242_22588 ERR1772242_22605 ERR1772242_22609 ERR1772242_22610 ERR1772242_22712 ERR1772242_22813 ERR1772242_22823 ERR1772242_22843 ERR1772242_22864 ERR1772242_22871 ERR1772242_22878 ERR1772242_22910 ERR1772242_22943 ERR1772242_22971 ERR1772242_23035 ERR1772242_23071 ERR1772242_23091 ERR1772242_23169 ERR1772242_23179 ERR1772242_23228 ERR1772242_23285 ERR1772242_23289 ERR1772242_23290 ERR1772242_23300 ERR1772242_23322 ERR1772242_23334 ERR1772242_23361 ERR1772242_23444 ERR1772242_23451 ERR1772242_23453 ERR1772242_23455 ERR1772242_23466 ERR1772242_23475 ERR1772242_23533 ERR1772242_23566 ERR1772242_23603 ERR1772242_23662 ERR1772242_23678 ERR1772242_23690 ERR1772242_23709 ERR1772242_23752 ERR1772242_23753 ERR1772242_23794 ERR1772242_23805 ERR1772242_23892 ERR1772242_23915 ERR1772242_23961 ERR1772242_23975 ERR1772242_23978 ERR1772242_23981 ERR1772242_23985 ERR1772242_24056 ERR1772242_24064 ERR1772242_24078 ERR1772242_24079 ERR1772242_24110 ERR1772242_24112 ERR1772242_24119 ERR1772242_24145 ERR1772242_24373 ERR1772242_24388 ERR1772242_24488 ERR1772242_24496 ERR1772242_24517 ERR1772242_24554 ERR1772242_24585 ERR1772242_24638 ERR1772242_24665 ERR1772242_24682 ERR1772242_24684 ERR1772242_24697 ERR1772242_24740 ERR1772242_24752 ERR1772242_24768 ERR1772242_24792 ERR1772242_24802 ERR1772242_24804 ERR1772242_24825 ERR1772242_24833 ERR1772242_25028 ERR1772242_25030 ERR1772242_25045 ERR1772242_25117 ERR1772242_25127 ERR1772242_25128 ERR1772242_25182 ERR1772242_25248 ERR1772242_25278 ERR1772242_25299 ERR1772242_25354 ERR1772242_25465 ERR1772242_25529 ERR1772242_25530 ERR1772242_25544 ERR1772242_25577 ERR1772242_25643 ERR1772242_25667 ERR1772242_25707 ERR1772242_25753 ERR1772242_25763 ERR1772242_25891 ERR1772242_25931 ERR1772242_25998 ERR1772242_26118 ERR1772242_26198 ERR1772242_26216 ERR1772242_26316 ERR1772242_26447 ERR1772242_26450 ERR1772242_26569 ERR1772242_26583 ERR1772242_26596 ERR1772242_26599 ERR1772242_26606 ERR1772242_26621 ERR1772242_26665 ERR1772242_26697 ERR1772242_26733 ERR1772242_26734 ERR1772242_26761 ERR1772242_26827 ERR1772242_26835 ERR1772242_26932 ERR1772242_26985 ERR1772242_27000 ERR1772242_27010 ERR1772242_27043 ERR1772242_27066 ERR1772242_27185 ERR1772242_27186 ERR1772242_27230 ERR1772242_27266 ERR1772242_27291 ERR1772242_27331 ERR1772242_27382 ERR1772242_27431 ERR1772242_27435 ERR1772242_27444 ERR1772242_27567 ERR1772242_27610 ERR1772242_27638 ERR1772242_27641 ERR1772242_27683 ERR1772242_27706 ERR1772242_27916 ERR1772243_1 ERR1772243_18 ERR1772243_33 ERR1772243_48 ERR1772243_50 ERR1772243_51 ERR1772243_66 ERR1772243_79 ERR1772243_100 ERR1772243_123 ERR1772243_127 ERR1772243_158 ERR1772243_177 ERR1772243_182 ERR1772243_187 ERR1772243_191 ERR1772243_206 ERR1772243_212 ERR1772243_230 ERR1772243_293 ERR1772243_309 ERR1772243_319 ERR1772243_350 ERR1772243_367 ERR1772243_376 ERR1772243_386 ERR1772243_396 ERR1772243_412 ERR1772243_416 ERR1772243_427 ERR1772243_433 ERR1772243_440 ERR1772243_446 ERR1772243_450 ERR1772243_461 ERR1772243_490 ERR1772243_507 ERR1772243_519 ERR1772243_521 ERR1772243_522 ERR1772243_524 ERR1772243_527 ERR1772243_529 ERR1772243_543 ERR1772243_553 ERR1772243_567 ERR1772243_572 ERR1772243_574 ERR1772243_592 ERR1772243_596 ERR1772243_606 ERR1772243_607 ERR1772243_617 ERR1772243_629 ERR1772243_630 ERR1772243_634 ERR1772243_650 ERR1772243_651 ERR1772243_658 ERR1772243_681 ERR1772243_683 ERR1772243_687 ERR1772243_689 ERR1772243_694 ERR1772243_698 ERR1772243_703 ERR1772243_710 ERR1772243_722 ERR1772243_731 ERR1772243_738 ERR1772243_751 ERR1772243_758 ERR1772243_763 ERR1772243_773 ERR1772243_783 ERR1772243_787 ERR1772243_805 ERR1772243_815 ERR1772243_819 ERR1772243_840 ERR1772243_855 ERR1772243_863 ERR1772243_895 ERR1772243_899 ERR1772243_936 ERR1772243_954 ERR1772243_956 ERR1772243_963 ERR1772243_964 ERR1772243_969 ERR1772243_977 ERR1772243_980 ERR1772243_1011 ERR1772243_1012 ERR1772243_1027 ERR1772243_1029 ERR1772243_1042 ERR1772243_1047 ERR1772243_1056 ERR1772243_1063 ERR1772243_1069 ERR1772243_1091 ERR1772243_1094 ERR1772243_1098 ERR1772243_1100 ERR1772243_1118 ERR1772243_1141 ERR1772243_1142 ERR1772243_1149 ERR1772243_1174 ERR1772243_1176 ERR1772243_1199 ERR1772243_1201 ERR1772243_1204 ERR1772243_1205 ERR1772243_1218 ERR1772243_1221 ERR1772243_1222 ERR1772243_1233 ERR1772243_1234 ERR1772243_1247 ERR1772243_1261 ERR1772243_1273 ERR1772243_1287 ERR1772243_1298 ERR1772243_1300 ERR1772243_1304 ERR1772243_1306 ERR1772243_1316 ERR1772243_1325 ERR1772243_1372 ERR1772243_1393 ERR1772243_1395 ERR1772243_1417 ERR1772243_1424 ERR1772243_1450 ERR1772243_1451 ERR1772243_1463 ERR1772243_1474 ERR1772243_1475 ERR1772243_1480 ERR1772243_1493 ERR1772243_1499 ERR1772243_1522 ERR1772243_1534 ERR1772243_1548 ERR1772243_1560 ERR1772243_1567 ERR1772243_1571 ERR1772243_1575 ERR1772243_1624 ERR1772243_1672 ERR1772243_1677 ERR1772243_1690 ERR1772243_1710 ERR1772243_1718 ERR1772243_1719 ERR1772243_1728 ERR1772243_1743 ERR1772243_1784 ERR1772243_1791 ERR1772243_1793 ERR1772243_1807 ERR1772243_1857 ERR1772243_1858 ERR1772243_1873 ERR1772243_1880 ERR1772243_1886 ERR1772243_1889 ERR1772243_1890 ERR1772243_1895 ERR1772243_1922 ERR1772243_1928 ERR1772243_1930 ERR1772243_1934 ERR1772243_1937 ERR1772243_1944 ERR1772243_1953 ERR1772243_1958 ERR1772243_1993 ERR1772243_1994 ERR1772243_2014 ERR1772243_2016 ERR1772243_2026 ERR1772243_2064 ERR1772243_2068 ERR1772243_2071 ERR1772243_2075 ERR1772243_2079 ERR1772243_2083 ERR1772243_2088 ERR1772243_2101 ERR1772243_2105 ERR1772243_2108 ERR1772243_2113 ERR1772243_2124 ERR1772243_2125 ERR1772243_2127 ERR1772243_2129 ERR1772243_2134 ERR1772243_2143 ERR1772243_2150 ERR1772243_2154 ERR1772243_2162 ERR1772243_2168 ERR1772243_2180 ERR1772243_2188 ERR1772243_2238 ERR1772243_2240 ERR1772243_2245 ERR1772243_2249 ERR1772243_2250 ERR1772243_2275 ERR1772243_2278 ERR1772243_2297 ERR1772243_2310 ERR1772243_2330 ERR1772243_2347 ERR1772243_2356 ERR1772243_2359 ERR1772243_2362 ERR1772243_2380 ERR1772243_2385 ERR1772243_2390 ERR1772243_2398 ERR1772243_2439 ERR1772243_2442 ERR1772243_2452 ERR1772243_2467 ERR1772243_2480 ERR1772243_2491 ERR1772243_2498 ERR1772243_2503 ERR1772243_2511 ERR1772243_2514 ERR1772243_2531 ERR1772243_2532 ERR1772243_2533 ERR1772243_2556 ERR1772243_2594 ERR1772243_2601 ERR1772243_2611 ERR1772243_2637 ERR1772243_2648 ERR1772243_2657 ERR1772243_2676 ERR1772243_2688 ERR1772243_2696 ERR1772243_2705 ERR1772243_2707 ERR1772243_2722 ERR1772243_2724 ERR1772243_2727 ERR1772243_2732 ERR1772243_2738 ERR1772243_2741 ERR1772243_2754 ERR1772243_2758 ERR1772243_2770 ERR1772243_2771 ERR1772243_2782 ERR1772243_2797 ERR1772243_2798 ERR1772243_2810 ERR1772243_2832 ERR1772243_2843 ERR1772243_2845 ERR1772243_2851 ERR1772243_2869 ERR1772243_2870 ERR1772243_2880 ERR1772243_2912 ERR1772243_2930 ERR1772243_2939 ERR1772243_2945 ERR1772243_2947 ERR1772243_2949 ERR1772243_2954 ERR1772243_2955 ERR1772243_2962 ERR1772243_2975 ERR1772243_2985 ERR1772243_2991 ERR1772243_3000 ERR1772243_3031 ERR1772243_3041 ERR1772243_3055 ERR1772243_3089 ERR1772243_3112 ERR1772243_3126 ERR1772243_3127 ERR1772243_3129 ERR1772243_3158 ERR1772243_3185 ERR1772243_3186 ERR1772243_3205 ERR1772243_3206 ERR1772243_3216 ERR1772243_3255 ERR1772243_3275 ERR1772243_3288 ERR1772243_3310 ERR1772243_3323 ERR1772243_3344 ERR1772243_3350 ERR1772243_3352 ERR1772243_3366 ERR1772243_3372 ERR1772243_3374 ERR1772243_3386 ERR1772243_3403 ERR1772243_3404 ERR1772243_3475 ERR1772243_3479 ERR1772243_3480 ERR1772243_3493 ERR1772243_3504 ERR1772243_3517 ERR1772243_3533 ERR1772243_3537 ERR1772243_3549 ERR1772243_3552 ERR1772243_3572 ERR1772243_3584 ERR1772243_3596 ERR1772243_3624 ERR1772243_3635 ERR1772243_3638 ERR1772243_3659 ERR1772243_3664 ERR1772243_3666 ERR1772243_3686 ERR1772243_3696 ERR1772243_3698 ERR1772243_3707 ERR1772243_3726 ERR1772243_3727 ERR1772243_3729 ERR1772243_3744 ERR1772243_3751 ERR1772243_3763 ERR1772243_3779 ERR1772243_3783 ERR1772243_3797 ERR1772243_3801 ERR1772243_3803 ERR1772243_3807 ERR1772243_3814 ERR1772243_3820 ERR1772243_3823 ERR1772243_3861 ERR1772243_3864 ERR1772243_3865 ERR1772243_3875 ERR1772243_3880 ERR1772243_3887 ERR1772243_3893 ERR1772243_3896 ERR1772243_3901 ERR1772243_3930 ERR1772243_3942 ERR1772243_3967 ERR1772243_3977 ERR1772243_3984 ERR1772243_3989 ERR1772243_4005 ERR1772243_4006 ERR1772243_4010 ERR1772243_4018 ERR1772243_4030 ERR1772243_4038 ERR1772243_4042 ERR1772243_4081 ERR1772243_4089 ERR1772243_4103 ERR1772243_4114 ERR1772243_4124 ERR1772243_4147 ERR1772243_4164 ERR1772243_4173 ERR1772243_4175 ERR1772243_4176 ERR1772243_4179 ERR1772243_4188 ERR1772243_4193 ERR1772243_4212 ERR1772243_4213 ERR1772243_4245 ERR1772243_4273 ERR1772243_4281 ERR1772243_4288 ERR1772243_4294 ERR1772243_4326 ERR1772243_4336 ERR1772243_4345 ERR1772243_4357 ERR1772243_4359 ERR1772243_4385 ERR1772243_4401 ERR1772243_4413 ERR1772243_4425 ERR1772243_4427 ERR1772243_4438 ERR1772243_4449 ERR1772243_4455 ERR1772243_4469 ERR1772243_4480 ERR1772243_4485 ERR1772243_4490 ERR1772243_4496 ERR1772243_4519 ERR1772243_4526 ERR1772243_4530 ERR1772243_4532 ERR1772243_4534 ERR1772243_4537 ERR1772243_4550 ERR1772243_4554 ERR1772243_4559 ERR1772243_4574 ERR1772243_4588 ERR1772243_4598 ERR1772243_4610 ERR1772243_4626 ERR1772243_4629 ERR1772243_4631 ERR1772243_4632 ERR1772243_4646 ERR1772243_4710 ERR1772243_4713 ERR1772243_4716 ERR1772243_4721 ERR1772243_4741 ERR1772243_4744 ERR1772243_4746 ERR1772243_4748 ERR1772243_4755 ERR1772243_4773 ERR1772243_4777 ERR1772243_4781 ERR1772243_4798 ERR1772243_4811 ERR1772243_4818 ERR1772243_4856 ERR1772243_4866 ERR1772243_4871 ERR1772243_4887 ERR1772243_4891 ERR1772243_4908 ERR1772243_4915 ERR1772243_4926 ERR1772243_4927 ERR1772243_4928 ERR1772243_4936 ERR1772243_4937 ERR1772243_4945 ERR1772243_4955 ERR1772243_4956 ERR1772243_4964 ERR1772243_4968 ERR1772243_4983 ERR1772243_4996 ERR1772243_4998 ERR1772243_4999 ERR1772243_5002 ERR1772243_5004 ERR1772243_5050 ERR1772243_5051 ERR1772243_5065 ERR1772243_5070 ERR1772243_5084 ERR1772243_5106 ERR1772243_5108 ERR1772243_5110 ERR1772243_5121 ERR1772243_5143 ERR1772243_5171 ERR1772243_5178 ERR1772243_5191 ERR1772243_5219 ERR1772243_5251 ERR1772243_5255 ERR1772243_5266 ERR1772243_5273 ERR1772243_5284 ERR1772243_5285 ERR1772243_5312 ERR1772243_5318 ERR1772243_5325 ERR1772243_5346 ERR1772243_5356 ERR1772243_5370 ERR1772243_5374 ERR1772243_5376 ERR1772243_5410 ERR1772243_5414 ERR1772243_5455 ERR1772243_5458 ERR1772243_5475 ERR1772243_5479 ERR1772243_5484 ERR1772243_5485 ERR1772243_5498 ERR1772243_5523 ERR1772243_5530 ERR1772243_5547 ERR1772243_5552 ERR1772243_5578 ERR1772243_5603 ERR1772243_5607 ERR1772243_5609 ERR1772243_5610 ERR1772243_5612 ERR1772243_5613 ERR1772243_5617 ERR1772243_5646 ERR1772243_5650 ERR1772243_5656 ERR1772243_5661 ERR1772243_5675 ERR1772243_5679 ERR1772243_5696 ERR1772243_5697 ERR1772243_5716 ERR1772243_5718 ERR1772243_5731 ERR1772243_5740 ERR1772243_5743 ERR1772243_5749 ERR1772243_5762 ERR1772243_5767 ERR1772243_5771 ERR1772243_5772 ERR1772243_5773 ERR1772243_5783 ERR1772243_5800 ERR1772243_5805 ERR1772243_5831 ERR1772243_5839 ERR1772243_5850 ERR1772243_5864 ERR1772243_5903 ERR1772243_5909 ERR1772243_5922 ERR1772243_5926 ERR1772243_5932 ERR1772243_5942 ERR1772243_5954 ERR1772243_5969 ERR1772243_5976 ERR1772243_5985 ERR1772243_5989 ERR1772243_6004 ERR1772243_6005 ERR1772243_6016 ERR1772243_6018 ERR1772243_6022 ERR1772243_6028 ERR1772243_6048 ERR1772243_6062 ERR1772243_6064 ERR1772243_6066 ERR1772243_6070 ERR1772243_6093 ERR1772243_6099 ERR1772243_6104 ERR1772243_6119 ERR1772243_6131 ERR1772243_6140 ERR1772243_6144 ERR1772243_6152 ERR1772243_6163 ERR1772243_6167 ERR1772243_6181 ERR1772243_6187 ERR1772243_6195 ERR1772243_6204 ERR1772243_6208 ERR1772243_6211 ERR1772243_6212 ERR1772243_6217 ERR1772243_6233 ERR1772243_6237 ERR1772243_6242 ERR1772243_6244 ERR1772243_6272 ERR1772243_6283 ERR1772243_6284 ERR1772243_6307 ERR1772243_6335 ERR1772243_6355 ERR1772243_6357 ERR1772243_6366 ERR1772243_6376 ERR1772243_6377 ERR1772243_6387 ERR1772243_6390 ERR1772243_6410 ERR1772243_6411 ERR1772243_6418 ERR1772243_6423 ERR1772243_6428 ERR1772243_6450 ERR1772243_6461 ERR1772243_6462 ERR1772243_6474 ERR1772243_6479 ERR1772243_6487 ERR1772243_6489 ERR1772243_6495 ERR1772243_6501 ERR1772243_6510 ERR1772243_6520 ERR1772243_6554 ERR1772243_6575 ERR1772243_6576 ERR1772243_6579 ERR1772243_6603 ERR1772243_6622 ERR1772243_6630 ERR1772243_6631 ERR1772243_6648 ERR1772243_6655 ERR1772243_6658 ERR1772243_6672 ERR1772243_6678 ERR1772243_6679 ERR1772243_6696 ERR1772243_6698 ERR1772243_6709 ERR1772243_6711 ERR1772243_6727 ERR1772243_6729 ERR1772243_6733 ERR1772243_6740 ERR1772243_6753 ERR1772243_6755 ERR1772243_6760 ERR1772243_6769 ERR1772243_6774 ERR1772243_6791 ERR1772243_6804 ERR1772243_6825 ERR1772243_6828 ERR1772243_6835 ERR1772243_6862 ERR1772243_6871 ERR1772243_6873 ERR1772243_6897 ERR1772243_6925 ERR1772243_6938 ERR1772243_6943 ERR1772243_6951 ERR1772243_6954 ERR1772243_6956 ERR1772243_6970 ERR1772243_6972 ERR1772243_6986 ERR1772243_7001 ERR1772243_7005 ERR1772243_7006 ERR1772243_7007 ERR1772243_7015 ERR1772243_7031 ERR1772243_7034 ERR1772243_7037 ERR1772243_7051 ERR1772243_7053 ERR1772243_7064 ERR1772243_7086 ERR1772243_7096 ERR1772243_7099 ERR1772243_7111 ERR1772243_7116 ERR1772243_7121 ERR1772243_7122 ERR1772243_7130 ERR1772243_7133 ERR1772243_7134 ERR1772243_7164 ERR1772243_7165 ERR1772243_7170 ERR1772243_7171 ERR1772243_7176 ERR1772243_7180 ERR1772243_7197 ERR1772243_7203 ERR1772243_7206 ERR1772243_7214 ERR1772243_7219 ERR1772243_7223 ERR1772243_7228 ERR1772243_7230 ERR1772243_7238 ERR1772243_7286 ERR1772243_7293 ERR1772243_7324 ERR1772243_7331 ERR1772243_7352 ERR1772243_7355 ERR1772243_7361 ERR1772243_7364 ERR1772243_7383 ERR1772243_7386 ERR1772243_7395 ERR1772243_7400 ERR1772243_7403 ERR1772243_7411 ERR1772243_7435 ERR1772243_7455 ERR1772243_7480 ERR1772243_7482 ERR1772243_7493 ERR1772243_7497 ERR1772243_7532 ERR1772243_7537 ERR1772243_7549 ERR1772243_7558 ERR1772243_7560 ERR1772243_7566 ERR1772243_7570 ERR1772243_7571 ERR1772243_7580 ERR1772243_7588 ERR1772243_7593 ERR1772243_7599 ERR1772243_7617 ERR1772243_7637 ERR1772243_7646 ERR1772243_7668 ERR1772243_7687 ERR1772243_7703 ERR1772243_7704 ERR1772243_7710 ERR1772243_7723 ERR1772243_7726 ERR1772243_7737 ERR1772243_7752 ERR1772243_7756 ERR1772243_7768 ERR1772243_7830 ERR1772243_7833 ERR1772243_7838 ERR1772243_7851 ERR1772243_7853 ERR1772243_7854 ERR1772243_7860 ERR1772243_7866 ERR1772243_7876 ERR1772243_7882 ERR1772243_7899 ERR1772243_7912 ERR1772243_7926 ERR1772243_7929 ERR1772243_7950 ERR1772243_7952 ERR1772243_7960 ERR1772243_7962 ERR1772243_7963 ERR1772243_7978 ERR1772243_7983 ERR1772243_7991 ERR1772243_7995 ERR1772243_7996 ERR1772243_8007 ERR1772243_8018 ERR1772243_8025 ERR1772243_8030 ERR1772243_8036 ERR1772243_8038 ERR1772243_8048 ERR1772243_8072 ERR1772243_8077 ERR1772243_8088 ERR1772243_8103 ERR1772243_8118 ERR1772243_8124 ERR1772243_8134 ERR1772243_8184 ERR1772243_8186 ERR1772243_8214 ERR1772243_8223 ERR1772243_8232 ERR1772243_8241 ERR1772243_8246 ERR1772243_8252 ERR1772243_8262 ERR1772243_8270 ERR1772243_8273 ERR1772243_8275 ERR1772243_8279 ERR1772243_8296 ERR1772243_8314 ERR1772243_8321 ERR1772243_8330 ERR1772243_8331 ERR1772243_8341 ERR1772243_8346 ERR1772243_8358 ERR1772243_8368 ERR1772243_8372 ERR1772243_8383 ERR1772243_8394 ERR1772243_8400 ERR1772243_8404 ERR1772243_8435 ERR1772243_8438 ERR1772243_8440 ERR1772243_8442 ERR1772243_8484 ERR1772243_8495 ERR1772243_8506 ERR1772243_8518 ERR1772243_8532 ERR1772243_8540 ERR1772243_8549 ERR1772243_8566 ERR1772243_8574 ERR1772243_8575 ERR1772243_8576 ERR1772243_8597 ERR1772243_8609 ERR1772243_8616 ERR1772243_8625 ERR1772243_8626 ERR1772243_8629 ERR1772243_8634 ERR1772243_8644 ERR1772243_8652 ERR1772243_8666 ERR1772243_8676 ERR1772243_8697 ERR1772243_8698 ERR1772243_8700 ERR1772243_8701 ERR1772243_8702 ERR1772243_8708 ERR1772243_8719 ERR1772243_8730 ERR1772243_8739 ERR1772243_8740 ERR1772243_8746 ERR1772243_8747 ERR1772243_8759 ERR1772243_8801 ERR1772243_8807 ERR1772243_8815 ERR1772243_8816 ERR1772243_8831 ERR1772243_8842 ERR1772243_8848 ERR1772243_8856 ERR1772243_8861 ERR1772243_8871 ERR1772243_8874 ERR1772243_8880 ERR1772243_8885 ERR1772243_8892 ERR1772243_8958 ERR1772243_8966 ERR1772243_8969 ERR1772243_8976 ERR1772243_8977 ERR1772243_8987 ERR1772243_8995 ERR1772243_9013 ERR1772243_9048 ERR1772243_9053 ERR1772243_9061 ERR1772243_9064 ERR1772243_9068 ERR1772243_9073 ERR1772243_9081 ERR1772243_9085 ERR1772243_9093 ERR1772243_9104 ERR1772243_9106 ERR1772243_9107 ERR1772243_9121 ERR1772243_9145 ERR1772243_9156 ERR1772243_9203 ERR1772243_9213 ERR1772243_9217 ERR1772243_9220 ERR1772243_9225 ERR1772243_9227 ERR1772243_9240 ERR1772243_9244 ERR1772243_9253 ERR1772243_9255 ERR1772243_9262 ERR1772243_9263 ERR1772243_9267 ERR1772243_9268 ERR1772243_9274 ERR1772243_9279 ERR1772243_9286 ERR1772243_9291 ERR1772243_9296 ERR1772243_9313 ERR1772243_9314 ERR1772243_9344 ERR1772243_9348 ERR1772243_9349 ERR1772243_9358 ERR1772243_9377 ERR1772243_9378 ERR1772243_9381 ERR1772243_9393 ERR1772243_9400 ERR1772243_9425 ERR1772243_9427 ERR1772243_9435 ERR1772243_9437 ERR1772243_9445 ERR1772243_9446 ERR1772243_9447 ERR1772243_9457 ERR1772243_9465 ERR1772243_9469 ERR1772243_9476 ERR1772243_9478 ERR1772243_9487 ERR1772243_9489 ERR1772243_9504 ERR1772243_9506 ERR1772243_9513 ERR1772243_9518 ERR1772243_9523 ERR1772243_9529 ERR1772243_9539 ERR1772243_9542 ERR1772243_9547 ERR1772243_9584 ERR1772243_9587 ERR1772243_9596 ERR1772243_9597 ERR1772243_9598 ERR1772243_9600 ERR1772243_9630 ERR1772243_9659 ERR1772243_9664 ERR1772243_9677 ERR1772243_9697 ERR1772243_9698 ERR1772243_9701 ERR1772243_9703 ERR1772243_9713 ERR1772243_9727 ERR1772243_9732 ERR1772243_9740 ERR1772243_9745 ERR1772243_9752 ERR1772243_9753 ERR1772243_9775 ERR1772243_9778 ERR1772243_9786 ERR1772243_9789 ERR1772243_9803 ERR1772243_9806 ERR1772243_9808 ERR1772243_9824 ERR1772243_9829 ERR1772243_9831 ERR1772243_9846 ERR1772243_9861 ERR1772243_9866 ERR1772243_9888 ERR1772243_9892 ERR1772243_9934 ERR1772243_9951 ERR1772243_9962 ERR1772243_9965 ERR1772243_9983 ERR1772243_9996 ERR1772243_10028 ERR1772243_10030 ERR1772243_10049 ERR1772243_10056 ERR1772243_10059 ERR1772243_10081 ERR1772243_10090 ERR1772243_10102 ERR1772243_10104 ERR1772243_10114 ERR1772243_10129 ERR1772243_10130 ERR1772243_10133 ERR1772243_10134 ERR1772243_10136 ERR1772243_10153 ERR1772243_10154 ERR1772243_10178 ERR1772243_10201 ERR1772243_10231 ERR1772243_10251 ERR1772243_10273 ERR1772243_10288 ERR1772243_10290 ERR1772243_10295 ERR1772243_10300 ERR1772243_10301 ERR1772243_10305 ERR1772243_10326 ERR1772243_10336 ERR1772243_10345 ERR1772243_10353 ERR1772243_10373 ERR1772243_10381 ERR1772243_10396 ERR1772243_10421 ERR1772243_10424 ERR1772243_10426 ERR1772243_10435 ERR1772243_10443 ERR1772243_10445 ERR1772243_10462 ERR1772243_10474 ERR1772243_10479 ERR1772243_10499 ERR1772243_10501 ERR1772243_10503 ERR1772243_10504 ERR1772243_10506 ERR1772243_10508 ERR1772243_10529 ERR1772243_10540 ERR1772243_10544 ERR1772243_10550 ERR1772243_10568 ERR1772243_10572 ERR1772243_10573 ERR1772243_10599 ERR1772243_10620 ERR1772243_10639 ERR1772243_10640 ERR1772243_10649 ERR1772243_10652 ERR1772243_10660 ERR1772243_10679 ERR1772243_10680 ERR1772243_10697 ERR1772243_10701 ERR1772243_10706 ERR1772243_10721 ERR1772243_10731 ERR1772243_10746 ERR1772243_10751 ERR1772243_10756 ERR1772243_10759 ERR1772243_10771 ERR1772243_10780 ERR1772243_10782 ERR1772243_10791 ERR1772243_10794 ERR1772243_10817 ERR1772243_10823 ERR1772243_10858 ERR1772243_10886 ERR1772243_10902 ERR1772243_10905 ERR1772243_10929 ERR1772243_10948 ERR1772243_10972 ERR1772243_10982 ERR1772243_11005 ERR1772243_11034 ERR1772243_11044 ERR1772243_11046 ERR1772243_11051 ERR1772243_11070 ERR1772243_11073 ERR1772243_11083 ERR1772243_11088 ERR1772243_11098 ERR1772243_11099 ERR1772243_11115 ERR1772243_11127 ERR1772243_11128 ERR1772243_11139 ERR1772243_11143 ERR1772243_11146 ERR1772243_11147 ERR1772243_11150 ERR1772243_11151 ERR1772243_11152 ERR1772243_11154 ERR1772243_11160 ERR1772243_11167 ERR1772243_11178 ERR1772243_11197 ERR1772243_11204 ERR1772243_11205 ERR1772243_11208 ERR1772243_11224 ERR1772243_11243 ERR1772243_11251 ERR1772243_11255 ERR1772243_11256 ERR1772243_11260 ERR1772243_11274 ERR1772243_11288 ERR1772243_11312 ERR1772243_11326 ERR1772243_11346 ERR1772243_11348 ERR1772243_11351 ERR1772243_11355 ERR1772243_11380 ERR1772243_11388 ERR1772243_11392 ERR1772243_11399 ERR1772243_11407 ERR1772243_11410 ERR1772243_11449 ERR1772243_11450 ERR1772243_11462 ERR1772243_11501 ERR1772243_11509 ERR1772243_11529 ERR1772243_11536 ERR1772243_11537 ERR1772243_11542 ERR1772243_11547 ERR1772243_11551 ERR1772243_11557 ERR1772243_11559 ERR1772243_11567 ERR1772243_11580 ERR1772243_11589 ERR1772243_11600 ERR1772243_11602 ERR1772243_11626 ERR1772243_11628 ERR1772243_11629 ERR1772243_11650 ERR1772243_11661 ERR1772243_11688 ERR1772243_11693 ERR1772243_11695 ERR1772243_11708 ERR1772243_11721 ERR1772243_11722 ERR1772243_11727 ERR1772243_11743 ERR1772243_11747 ERR1772243_11753 ERR1772243_11773 ERR1772243_11785 ERR1772243_11787 ERR1772243_11800 ERR1772243_11806 ERR1772243_11811 ERR1772243_11815 ERR1772243_11820 ERR1772243_11821 ERR1772243_11826 ERR1772243_11833 ERR1772243_11844 ERR1772243_11863 ERR1772243_11864 ERR1772243_11866 ERR1772243_11892 ERR1772243_11902 ERR1772243_11908 ERR1772243_11922 ERR1772243_11923 ERR1772243_11928 ERR1772243_11933 ERR1772243_11935 ERR1772243_11936 ERR1772243_11949 ERR1772243_11952 ERR1772243_11955 ERR1772243_11961 ERR1772243_11979 ERR1772243_11999 ERR1772243_12005 ERR1772243_12022 ERR1772243_12054 ERR1772243_12061 ERR1772243_12063 ERR1772243_12069 ERR1772243_12070 ERR1772243_12093 ERR1772243_12105 ERR1772243_12139 ERR1772243_12147 ERR1772243_12153 ERR1772243_12171 ERR1772243_12172 ERR1772243_12178 ERR1772243_12180 ERR1772243_12188 ERR1772243_12210 ERR1772243_12217 ERR1772243_12226 ERR1772243_12229 ERR1772243_12257 ERR1772243_12272 ERR1772243_12288 ERR1772243_12305 ERR1772243_12313 ERR1772243_12318 ERR1772243_12319 ERR1772243_12320 ERR1772243_12340 ERR1772243_12348 ERR1772243_12375 ERR1772243_12383 ERR1772243_12384 ERR1772243_12385 ERR1772243_12396 ERR1772243_12429 ERR1772243_12440 ERR1772243_12449 ERR1772243_12465 ERR1772243_12468 ERR1772243_12474 ERR1772243_12480 ERR1772243_12491 ERR1772243_12507 ERR1772243_12516 ERR1772243_12532 ERR1772243_12536 ERR1772243_12562 ERR1772243_12570 ERR1772243_12580 ERR1772243_12585 ERR1772243_12590 ERR1772243_12596 ERR1772243_12597 ERR1772243_12615 ERR1772243_12617 ERR1772243_12622 ERR1772243_12644 ERR1772243_12646 ERR1772243_12655 ERR1772243_12665 ERR1772243_12685 ERR1772243_12706 ERR1772243_12742 ERR1772243_12768 ERR1772243_12772 ERR1772243_12778 ERR1772243_12781 ERR1772243_12783 ERR1772243_12813 ERR1772243_12829 ERR1772243_12837 ERR1772243_12852 ERR1772243_12868 ERR1772243_12877 ERR1772243_12880 ERR1772243_12902 ERR1772243_12907 ERR1772243_12912 ERR1772243_12927 ERR1772243_12930 ERR1772243_12955 ERR1772243_12957 ERR1772243_12960 ERR1772243_12976 ERR1772243_12977 ERR1772243_12978 ERR1772243_12990 ERR1772243_12998 ERR1772243_13006 ERR1772243_13013 ERR1772243_13021 ERR1772243_13031 ERR1772243_13044 ERR1772243_13046 ERR1772243_13059 ERR1772243_13066 ERR1772243_13085 ERR1772243_13098 ERR1772243_13108 ERR1772243_13116 ERR1772243_13120 ERR1772243_13124 ERR1772243_13130 ERR1772243_13140 ERR1772243_13148 ERR1772243_13158 ERR1772243_13179 ERR1772243_13183 ERR1772243_13190 ERR1772243_13213 ERR1772243_13228 ERR1772243_13229 ERR1772243_13247 ERR1772243_13269 ERR1772243_13274 ERR1772243_13279 ERR1772243_13281 ERR1772243_13282 ERR1772243_13283 ERR1772243_13288 ERR1772243_13311 ERR1772243_13314 ERR1772243_13332 ERR1772243_13334 ERR1772243_13335 ERR1772243_13355 ERR1772243_13358 ERR1772243_13380 ERR1772243_13438 ERR1772243_13454 ERR1772243_13464 ERR1772243_13470 ERR1772243_13473 ERR1772243_13475 ERR1772243_13476 ERR1772243_13482 ERR1772243_13487 ERR1772243_13494 ERR1772243_13508 ERR1772243_13522 ERR1772243_13531 ERR1772243_13551 ERR1772243_13561 ERR1772243_13564 ERR1772243_13569 ERR1772243_13570 ERR1772243_13603 ERR1772243_13634 ERR1772243_13639 ERR1772243_13656 ERR1772243_13668 ERR1772243_13680 ERR1772243_13707 ERR1772243_13716 ERR1772243_13719 ERR1772243_13721 ERR1772243_13726 ERR1772243_13729 ERR1772243_13734 ERR1772243_13737 ERR1772243_13739 ERR1772243_13753 ERR1772243_13763 ERR1772243_13764 ERR1772243_13779 ERR1772243_13788 ERR1772243_13790 ERR1772243_13793 ERR1772243_13795 ERR1772243_13815 ERR1772243_13819 ERR1772243_13829 ERR1772243_13855 ERR1772243_13858 ERR1772243_13859 ERR1772243_13889 ERR1772243_13907 ERR1772243_13921 ERR1772243_13925 ERR1772243_13930 ERR1772243_13934 ERR1772243_13945 ERR1772243_13956 ERR1772243_13959 ERR1772243_13970 ERR1772243_13983 ERR1772243_13984 ERR1772243_13985 ERR1772243_13988 ERR1772243_14024 ERR1772243_14030 ERR1772243_14031 ERR1772243_14035 ERR1772243_14040 ERR1772243_14050 ERR1772243_14051 ERR1772243_14056 ERR1772243_14064 ERR1772243_14071 ERR1772243_14104 ERR1772243_14123 ERR1772243_14124 ERR1772243_14129 ERR1772243_14144 ERR1772243_14145 ERR1772243_14160 ERR1772243_14162 ERR1772243_14189 ERR1772243_14200 ERR1772243_14211 ERR1772243_14217 ERR1772243_14219 ERR1772243_14220 ERR1772243_14237 ERR1772243_14244 ERR1772243_14249 ERR1772243_14255 ERR1772243_14268 ERR1772243_14274 ERR1772243_14277 ERR1772243_14278 ERR1772243_14310 ERR1772243_14322 ERR1772243_14328 ERR1772243_14330 ERR1772243_14332 ERR1772243_14335 ERR1772243_14338 ERR1772243_14360 ERR1772243_14374 ERR1772243_14385 ERR1772243_14400 ERR1772243_14425 ERR1772243_14427 ERR1772243_14441 ERR1772243_14449 ERR1772243_14461 ERR1772243_14464 ERR1772243_14476 ERR1772243_14489 ERR1772243_14492 ERR1772243_14499 ERR1772243_14511 ERR1772243_14517 ERR1772243_14532 ERR1772243_14558 ERR1772243_14579 ERR1772243_14585 ERR1772243_14590 ERR1772243_14598 ERR1772243_14606 ERR1772243_14642 ERR1772243_14643 ERR1772243_14672 ERR1772243_14682 ERR1772243_14684 ERR1772243_14688 ERR1772243_14696 ERR1772243_14710 ERR1772243_14713 ERR1772243_14717 ERR1772243_14745 ERR1772243_14757 ERR1772243_14760 ERR1772243_14762 ERR1772243_14763 ERR1772243_14778 ERR1772243_14790 ERR1772243_14793 ERR1772243_14795 ERR1772243_14801 ERR1772243_14802 ERR1772243_14809 ERR1772243_14813 ERR1772243_14824 ERR1772243_14826 ERR1772243_14859 ERR1772243_14872 ERR1772243_14878 ERR1772243_14887 ERR1772243_14890 ERR1772243_14895 ERR1772243_14908 ERR1772243_14925 ERR1772243_14929 ERR1772243_14933 ERR1772243_14935 ERR1772243_14936 ERR1772243_14960 ERR1772243_14963 ERR1772243_14971 ERR1772243_14979 ERR1772243_14985 ERR1772243_14987 ERR1772243_14988 ERR1772243_14997 ERR1772243_15000 ERR1772243_15006 ERR1772243_15011 ERR1772243_15020 ERR1772243_15022 ERR1772243_15024 ERR1772243_15030 ERR1772243_15053 ERR1772243_15058 ERR1772243_15066 ERR1772243_15073 ERR1772243_15082 ERR1772243_15087 ERR1772243_15104 ERR1772243_15112 ERR1772243_15121 ERR1772243_15150 ERR1772243_15155 ERR1772243_15162 ERR1772243_15163 ERR1772243_15182 ERR1772243_15183 ERR1772243_15188 ERR1772243_15196 ERR1772243_15197 ERR1772243_15204 ERR1772243_15205 ERR1772243_15208 ERR1772243_15210 ERR1772243_15214 ERR1772243_15245 ERR1772243_15247 ERR1772243_15252 ERR1772243_15262 ERR1772243_15269 ERR1772243_15276 ERR1772243_15281 ERR1772243_15292 ERR1772243_15302 ERR1772243_15310 ERR1772243_15312 ERR1772243_15313 ERR1772243_15318 ERR1772243_15330 ERR1772243_15374 ERR1772243_15403 ERR1772243_15404 ERR1772243_15416 ERR1772243_15431 ERR1772243_15440 ERR1772243_15444 ERR1772243_15460 ERR1772243_15465 ERR1772243_15466 ERR1772243_15492 ERR1772243_15504 ERR1772243_15516 ERR1772243_15525 ERR1772243_15536 ERR1772243_15557 ERR1772243_15561 ERR1772243_15568 ERR1772243_15575 ERR1772243_15591 ERR1772243_15594 ERR1772243_15601 ERR1772243_15613 ERR1772243_15644 ERR1772243_15659 ERR1772243_15662 ERR1772243_15672 ERR1772243_15681 ERR1772243_15694 ERR1772243_15742 ERR1772243_15747 ERR1772243_15754 ERR1772243_15778 ERR1772243_15800 ERR1772243_15802 ERR1772243_15843 ERR1772243_15849 ERR1772243_15857 ERR1772243_15858 ERR1772243_15867 ERR1772243_15873 ERR1772243_15878 ERR1772243_15885 ERR1772243_15892 ERR1772243_15898 ERR1772243_15901 ERR1772243_15903 ERR1772243_15909 ERR1772243_15923 ERR1772243_15930 ERR1772243_15931 ERR1772243_15990 ERR1772243_15998 ERR1772243_16002 ERR1772243_16005 ERR1772243_16015 ERR1772243_16018 ERR1772243_16027 ERR1772243_16036 ERR1772243_16045 ERR1772243_16055 ERR1772243_16079 ERR1772243_16089 ERR1772243_16092 ERR1772243_16109 ERR1772243_16112 ERR1772243_16120 ERR1772243_16131 ERR1772243_16133 ERR1772243_16134 ERR1772243_16167 ERR1772243_16170 ERR1772243_16208 ERR1772243_16214 ERR1772243_16224 ERR1772243_16228 ERR1772243_16254 ERR1772243_16267 ERR1772243_16274 ERR1772243_16290 ERR1772243_16291 ERR1772243_16295 ERR1772243_16315 ERR1772243_16322 ERR1772243_16327 ERR1772243_16340 ERR1772243_16343 ERR1772243_16377 ERR1772243_16429 ERR1772243_16439 ERR1772243_16440 ERR1772243_16454 ERR1772243_16458 ERR1772243_16465 ERR1772243_16509 ERR1772243_16517 ERR1772243_16527 ERR1772243_16541 ERR1772243_16556 ERR1772243_16560 ERR1772243_16580 ERR1772243_16629 ERR1772243_16636 ERR1772243_16651 ERR1772243_16669 ERR1772243_16672 ERR1772243_16675 ERR1772243_16676 ERR1772243_16681 ERR1772243_16691 ERR1772243_16698 ERR1772243_16706 ERR1772243_16717 ERR1772243_16718 ERR1772243_16724 ERR1772243_16736 ERR1772243_16737 ERR1772243_16749 ERR1772243_16752 ERR1772243_16761 ERR1772243_16781 ERR1772243_16789 ERR1772243_16805 ERR1772243_16828 ERR1772243_16831 ERR1772243_16844 ERR1772243_16847 ERR1772243_16852 ERR1772243_16860 ERR1772243_16867 ERR1772243_16874 ERR1772243_16915 ERR1772243_16928 ERR1772243_16941 ERR1772243_16968 ERR1772243_16976 ERR1772243_16978 ERR1772243_16990 ERR1772243_16992 ERR1772243_16998 ERR1772243_17001 ERR1772243_17003 ERR1772243_17007 ERR1772243_17020 ERR1772243_17024 ERR1772243_17029 ERR1772243_17042 ERR1772243_17080 ERR1772243_17082 ERR1772243_17083 ERR1772243_17084 ERR1772243_17085 ERR1772243_17088 ERR1772243_17093 ERR1772243_17097 ERR1772243_17102 ERR1772243_17114 ERR1772243_17127 ERR1772243_17130 ERR1772243_17148 ERR1772243_17160 ERR1772243_17178 ERR1772243_17187 ERR1772243_17195 ERR1772243_17202 ERR1772243_17216 ERR1772243_17233 ERR1772243_17237 ERR1772243_17239 ERR1772243_17247 ERR1772243_17258 ERR1772243_17275 ERR1772243_17288 ERR1772243_17307 ERR1772243_17310 ERR1772243_17312 ERR1772243_17339 ERR1772243_17347 ERR1772243_17360 ERR1772243_17362 ERR1772243_17370 ERR1772243_17375 ERR1772243_17384 ERR1772243_17401 ERR1772243_17406 ERR1772243_17418 ERR1772243_17424 ERR1772243_17449 ERR1772243_17455 ERR1772243_17467 ERR1772243_17494 ERR1772243_17502 ERR1772243_17515 ERR1772243_17516 ERR1772243_17518 ERR1772243_17520 ERR1772243_17525 ERR1772243_17551 ERR1772243_17552 ERR1772243_17558 ERR1772243_17577 ERR1772243_17580 ERR1772243_17587 ERR1772243_17594 ERR1772243_17595 ERR1772243_17601 ERR1772243_17606 ERR1772243_17616 ERR1772243_17626 ERR1772243_17644 ERR1772243_17651 ERR1772243_17668 ERR1772243_17670 ERR1772243_17672 ERR1772243_17673 ERR1772243_17689 ERR1772243_17692 ERR1772243_17712 ERR1772243_17741 ERR1772243_17742 ERR1772243_17758 ERR1772243_17779 ERR1772243_17786 ERR1772243_17789 ERR1772243_17791 ERR1772243_17806 ERR1772243_17820 ERR1772243_17826 ERR1772243_17831 ERR1772243_17848 ERR1772243_17851 ERR1772243_17872 ERR1772243_17874 ERR1772243_17875 ERR1772243_17885 ERR1772243_17889 ERR1772243_17891 ERR1772243_17913 ERR1772243_17915 ERR1772243_17925 ERR1772243_17933 ERR1772243_17938 ERR1772243_17952 ERR1772243_17963 ERR1772243_17973 ERR1772243_17977 ERR1772243_17986 ERR1772243_17992 ERR1772243_18010 ERR1772243_18027 ERR1772243_18030 ERR1772243_18051 ERR1772243_18083 ERR1772243_18102 ERR1772243_18104 ERR1772243_18105 ERR1772243_18115 ERR1772243_18148 ERR1772243_18154 ERR1772243_18155 ERR1772243_18158 ERR1772243_18160 ERR1772243_18169 ERR1772243_18191 ERR1772243_18206 ERR1772243_18234 ERR1772243_18246 ERR1772243_18248 ERR1772243_18279 ERR1772243_18289 ERR1772243_18300 ERR1772243_18315 ERR1772243_18324 ERR1772243_18329 ERR1772243_18338 ERR1772243_18343 ERR1772243_18364 ERR1772243_18385 ERR1772243_18388 ERR1772243_18395 ERR1772243_18396 ERR1772243_18410 ERR1772243_18412 ERR1772243_18416 ERR1772243_18434 ERR1772243_18440 ERR1772243_18472 ERR1772243_18488 ERR1772243_18504 ERR1772243_18507 ERR1772243_18516 ERR1772243_18521 ERR1772243_18538 ERR1772243_18539 ERR1772243_18540 ERR1772243_18555 ERR1772243_18557 ERR1772243_18578 ERR1772243_18614 ERR1772243_18628 ERR1772243_18631 ERR1772243_18638 ERR1772243_18640 ERR1772243_18654 ERR1772243_18664 ERR1772243_18682 ERR1772243_18690 ERR1772243_18696 ERR1772243_18720 ERR1772243_18723 ERR1772243_18724 ERR1772243_18727 ERR1772243_18739 ERR1772243_18741 ERR1772243_18742 ERR1772243_18765 ERR1772243_18769 ERR1772243_18771 ERR1772243_18776 ERR1772243_18781 ERR1772243_18787 ERR1772243_18788 ERR1772243_18794 ERR1772243_18821 ERR1772243_18839 ERR1772243_18856 ERR1772243_18863 ERR1772243_18880 ERR1772243_18913 ERR1772243_18928 ERR1772243_18940 ERR1772243_18942 ERR1772243_18949 ERR1772243_18999 ERR1772243_19011 ERR1772243_19013 ERR1772243_19028 ERR1772243_19043 ERR1772243_19048 ERR1772243_19078 ERR1772243_19087 ERR1772243_19088 ERR1772243_19089 ERR1772243_19102 ERR1772243_19104 ERR1772243_19121 ERR1772243_19147 ERR1772243_19149 ERR1772243_19157 ERR1772243_19159 ERR1772243_19177 ERR1772243_19181 ERR1772243_19185 ERR1772243_19194 ERR1772243_19210 ERR1772243_19228 ERR1772243_19230 ERR1772243_19245 ERR1772243_19250 ERR1772243_19263 ERR1772243_19266 ERR1772243_19290 ERR1772243_19307 ERR1772243_19312 ERR1772243_19319 ERR1772243_19321 ERR1772243_19325 ERR1772243_19340 ERR1772243_19344 ERR1772243_19361 ERR1772243_19380 ERR1772243_19397 ERR1772243_19412 ERR1772243_19413 ERR1772243_19423 ERR1772243_19441 ERR1772243_19447 ERR1772243_19490 ERR1772243_19495 ERR1772243_19498 ERR1772243_19516 ERR1772243_19525 ERR1772243_19536 ERR1772243_19546 ERR1772243_19551 ERR1772243_19564 ERR1772243_19574 ERR1772243_19609 ERR1772243_19611 ERR1772243_19613 ERR1772243_19635 ERR1772243_19639 ERR1772243_19640 ERR1772243_19642 ERR1772243_19656 ERR1772243_19657 ERR1772243_19664 ERR1772243_19668 ERR1772243_19700 ERR1772243_19710 ERR1772243_19714 ERR1772243_19723 ERR1772243_19724 ERR1772243_19726 ERR1772243_19753 ERR1772243_19757 ERR1772243_19794 ERR1772243_19806 ERR1772243_19831 ERR1772243_19838 ERR1772243_19840 ERR1772243_19842 ERR1772243_19845 ERR1772243_19858 ERR1772243_19864 ERR1772243_19873 ERR1772243_19875 ERR1772243_19891 ERR1772243_19941 ERR1772243_19950 ERR1772243_19954 ERR1772243_19970 ERR1772243_19983 ERR1772243_20003 ERR1772243_20008 ERR1772243_20011 ERR1772243_20014 ERR1772243_20021 ERR1772243_20030 ERR1772243_20036 ERR1772243_20049 ERR1772243_20062 ERR1772243_20063 ERR1772243_20080 ERR1772243_20091 ERR1772243_20106 ERR1772243_20109 ERR1772243_20126 ERR1772243_20127 ERR1772243_20135 ERR1772243_20142 ERR1772243_20159 ERR1772243_20173 ERR1772243_20179 ERR1772243_20189 ERR1772243_20198 ERR1772243_20199 ERR1772243_20200 ERR1772243_20201 ERR1772243_20212 ERR1772243_20229 ERR1772243_20238 ERR1772243_20241 ERR1772243_20242 ERR1772243_20260 ERR1772243_20265 ERR1772243_20269 ERR1772243_20271 ERR1772243_20281 ERR1772243_20287 ERR1772243_20298 ERR1772243_20314 ERR1772243_20350 ERR1772243_20363 ERR1772243_20381 ERR1772243_20384 ERR1772243_20404 ERR1772243_20446 ERR1772243_20455 ERR1772243_20483 ERR1772243_20488 ERR1772243_20493 ERR1772243_20509 ERR1772243_20523 ERR1772243_20529 ERR1772243_20554 ERR1772243_20555 ERR1772243_20556 ERR1772243_20557 ERR1772243_20564 ERR1772243_20568 ERR1772243_20576 ERR1772243_20583 ERR1772243_20596 ERR1772243_20615 ERR1772243_20619 ERR1772243_20626 ERR1772243_20630 ERR1772243_20636 ERR1772243_20639 ERR1772243_20658 ERR1772243_20666 ERR1772243_20667 ERR1772243_20671 ERR1772243_20679 ERR1772243_20693 ERR1772243_20737 ERR1772243_20754 ERR1772243_20759 ERR1772243_20760 ERR1772243_20763 ERR1772243_20779 ERR1772243_20789 ERR1772243_20800 ERR1772243_20818 ERR1772243_20845 ERR1772243_20847 ERR1772243_20859 ERR1772243_20867 ERR1772243_20913 ERR1772243_20924 ERR1772243_20941 ERR1772243_20952 ERR1772243_20962 ERR1772243_20974 ERR1772243_21010 ERR1772243_21025 ERR1772243_21039 ERR1772243_21044 ERR1772243_21046 ERR1772243_21076 ERR1772243_21081 ERR1772243_21100 ERR1772243_21118 ERR1772243_21130 ERR1772243_21145 ERR1772243_21149 ERR1772243_21179 ERR1772243_21180 ERR1772243_21201 ERR1772243_21203 ERR1772243_21217 ERR1772243_21222 ERR1772243_21238 ERR1772243_21252 ERR1772243_21255 ERR1772243_21257 ERR1772243_21258 ERR1772243_21288 ERR1772243_21294 ERR1772243_21295 ERR1772243_21302 ERR1772243_21317 ERR1772243_21325 ERR1772243_21333 ERR1772243_21339 ERR1772243_21349 ERR1772243_21356 ERR1772243_21363 ERR1772243_21370 ERR1772243_21379 ERR1772243_21392 ERR1772243_21413 ERR1772243_21418 ERR1772243_21428 ERR1772243_21434 ERR1772243_21455 ERR1772243_21457 ERR1772243_21465 ERR1772243_21487 ERR1772243_21495 ERR1772243_21499 ERR1772243_21500 ERR1772243_21519 ERR1772243_21525 ERR1772243_21560 ERR1772243_21568 ERR1772243_21589 ERR1772243_21597 ERR1772243_21601 ERR1772243_21602 ERR1772243_21613 ERR1772243_21628 ERR1772243_21633 ERR1772243_21656 ERR1772243_21671 ERR1772243_21674 ERR1772243_21682 ERR1772243_21684 ERR1772243_21685 ERR1772243_21697 ERR1772243_21700 ERR1772243_21708 ERR1772243_21715 ERR1772243_21718 ERR1772243_21725 ERR1772243_21727 ERR1772243_21728 ERR1772243_21741 ERR1772243_21744 ERR1772243_21751 ERR1772243_21766 ERR1772243_21784 ERR1772243_21786 ERR1772243_21790 ERR1772243_21794 ERR1772243_21796 ERR1772243_21799 ERR1772243_21811 ERR1772243_21832 ERR1772243_21847 ERR1772243_21855 ERR1772243_21859 ERR1772243_21879 ERR1772243_21884 ERR1772243_21907 ERR1772243_21909 ERR1772243_21916 ERR1772243_21920 ERR1772243_21941 ERR1772243_21942 ERR1772243_21947 ERR1772243_21964 ERR1772243_21999 ERR1772243_22018 ERR1772243_22030 ERR1772243_22034 ERR1772243_22037 ERR1772243_22049 ERR1772243_22067 ERR1772243_22073 ERR1772243_22083 ERR1772243_22090 ERR1772243_22091 ERR1772243_22111 ERR1772243_22119 ERR1772243_22153 ERR1772243_22167 ERR1772243_22172 ERR1772243_22193 ERR1772243_22197 ERR1772243_22209 ERR1772243_22227 ERR1772243_22247 ERR1772243_22261 ERR1772243_22271 ERR1772243_22276 ERR1772243_22286 ERR1772243_22306 ERR1772243_22312 ERR1772243_22315 ERR1772243_22321 ERR1772243_22330 ERR1772243_22332 ERR1772243_22347 ERR1772243_22351 ERR1772243_22363 ERR1772243_22368 ERR1772243_22379 ERR1772243_22392 ERR1772243_22420 ERR1772243_22421 ERR1772243_22454 ERR1772243_22460 ERR1772243_22462 ERR1772243_22463 ERR1772243_22483 ERR1772243_22490 ERR1772243_22508 ERR1772243_22509 ERR1772243_22510 ERR1772243_22538 ERR1772243_22546 ERR1772243_22556 ERR1772243_22562 ERR1772243_22569 ERR1772243_22580 ERR1772243_22585 ERR1772243_22588 ERR1772243_22596 ERR1772243_22600 ERR1772243_22601 ERR1772243_22616 ERR1772243_22618 ERR1772243_22637 ERR1772243_22648 ERR1772243_22663 ERR1772243_22672 ERR1772243_22682 ERR1772243_22692 ERR1772243_22704 ERR1772243_22705 ERR1772243_22721 ERR1772243_22732 ERR1772243_22734 ERR1772243_22739 ERR1772243_22749 ERR1772243_22768 ERR1772243_22797 ERR1772243_22799 ERR1772243_22811 ERR1772243_22818 ERR1772243_22826 ERR1772243_22837 ERR1772243_22868 ERR1772243_22876 ERR1772243_22878 ERR1772243_22884 ERR1772243_22887 ERR1772243_22892 ERR1772243_22895 ERR1772243_22907 ERR1772243_22911 ERR1772243_22914 ERR1772243_22916 ERR1772243_22930 ERR1772243_22934 ERR1772243_22945 ERR1772243_22984 ERR1772243_22989 ERR1772243_22991 ERR1772243_23005 ERR1772243_23006 ERR1772243_23023 ERR1772243_23026 ERR1772243_23056 ERR1772243_23072 ERR1772243_23076 ERR1772243_23078 ERR1772243_23084 ERR1772243_23105 ERR1772243_23132 ERR1772243_23136 ERR1772243_23138 ERR1772243_23139 ERR1772243_23150 ERR1772243_23167 ERR1772243_23171 ERR1772243_23173 ERR1772243_23176 ERR1772243_23178 ERR1772243_23181 ERR1772243_23188 ERR1772243_23189 ERR1772243_23205 ERR1772243_23208 ERR1772243_23216 ERR1772243_23220 ERR1772243_23228 ERR1772243_23231 ERR1772243_23233 ERR1772243_23234 ERR1772243_23236 ERR1772243_23240 ERR1772243_23243 ERR1772243_23255 ERR1772243_23256 ERR1772243_23265 ERR1772243_23274 ERR1772243_23301 ERR1772243_23304 ERR1772243_23323 ERR1772243_23328 ERR1772243_23336 ERR1772243_23349 ERR1772243_23353 ERR1772243_23354 ERR1772243_23397 ERR1772243_23404 ERR1772243_23409 ERR1772243_23421 ERR1772243_23425 ERR1772243_23465 ERR1772243_23482 ERR1772243_23486 ERR1772243_23499 ERR1772243_23525 ERR1772243_23540 ERR1772243_23552 ERR1772243_23568 ERR1772243_23570 ERR1772243_23571 ERR1772243_23575 ERR1772243_23578 ERR1772243_23586 ERR1772243_23587 ERR1772243_23592 ERR1772243_23602 ERR1772243_23615 ERR1772243_23617 ERR1772243_23637 ERR1772243_23640 ERR1772243_23660 ERR1772243_23661 ERR1772243_23663 ERR1772243_23673 ERR1772243_23692 ERR1772243_23699 ERR1772243_23706 ERR1772243_23711 ERR1772243_23724 ERR1772243_23730 ERR1772243_23732 ERR1772243_23739 ERR1772243_23743 ERR1772243_23748 ERR1772243_23749 ERR1772243_23760 ERR1772243_23777 ERR1772243_23796 ERR1772243_23800 ERR1772243_23819 ERR1772243_23823 ERR1772243_23834 ERR1772243_23836 ERR1772243_23907 ERR1772243_23928 ERR1772243_23954 ERR1772243_23964 ERR1772243_23967 ERR1772243_23970 ERR1772243_23971 ERR1772243_23978 ERR1772243_23979 ERR1772243_23984 ERR1772243_23988 ERR1772243_23999 ERR1772243_24000 ERR1772243_24001 ERR1772243_24008 ERR1772243_24025 ERR1772243_24028 ERR1772243_24042 ERR1772243_24069 ERR1772243_24089 ERR1772243_24092 ERR1772243_24093 ERR1772243_24099 ERR1772243_24103 ERR1772243_24131 ERR1772243_24136 ERR1772243_24144 ERR1772243_24145 ERR1772243_24146 ERR1772243_24150 ERR1772243_24151 ERR1772243_24159 ERR1772243_24161 ERR1772243_24181 ERR1772243_24192 ERR1772243_24193 ERR1772243_24202 ERR1772243_24211 ERR1772243_24220 ERR1772243_24230 ERR1772243_24231 ERR1772243_24232 ERR1772243_24233 ERR1772243_24243 ERR1772243_24249 ERR1772243_24253 ERR1772243_24257 ERR1772243_24262 ERR1772243_24267 ERR1772243_24296 ERR1772243_24300 ERR1772243_24305 ERR1772243_24306 ERR1772243_24315 ERR1772243_24316 ERR1772243_24319 ERR1772243_24320 ERR1772243_24324 ERR1772243_24326 ERR1772243_24347 ERR1772243_24354 ERR1772243_24363 ERR1772243_24369 ERR1772243_24394 ERR1772243_24415 ERR1772243_24420 ERR1772243_24431 ERR1772243_24459 ERR1772243_24465 ERR1772243_24476 ERR1772243_24482 ERR1772243_24492 ERR1772243_24498 ERR1772243_24514 ERR1772243_24516 ERR1772243_24517 ERR1772243_24520 ERR1772243_24526 ERR1772243_24542 ERR1772243_24555 ERR1772243_24572 ERR1772243_24575 ERR1772243_24580 ERR1772243_24582 ERR1772243_24587 ERR1772243_24591 ERR1772243_24615 ERR1772243_24624 ERR1772243_24625 ERR1772243_24628 ERR1772243_24632 ERR1772243_24643 ERR1772243_24667 ERR1772243_24685 ERR1772243_24699 ERR1772243_24701 ERR1772243_24709 ERR1772243_24714 ERR1772243_24726 ERR1772243_24729 ERR1772243_24731 ERR1772243_24739 ERR1772243_24742 ERR1772243_24749 ERR1772243_24769 ERR1772243_24776 ERR1772243_24789 ERR1772243_24805 ERR1772243_24811 ERR1772243_24818 ERR1772243_24819 ERR1772243_24831 ERR1772243_24842 ERR1772243_24855 ERR1772243_24856 ERR1772243_24865 ERR1772243_24890 ERR1772243_24898 ERR1772243_24899 ERR1772243_24909 ERR1772243_24929 ERR1772243_24947 ERR1772243_24958 ERR1772243_24959 ERR1772243_24960 ERR1772243_24986 ERR1772243_25001 ERR1772243_25007 ERR1772243_25014 ERR1772243_25027 ERR1772243_25042 ERR1772243_25044 ERR1772243_25046 ERR1772243_25051 ERR1772243_25055 ERR1772243_25058 ERR1772243_25059 ERR1772243_25068 ERR1772243_25073 ERR1772243_25075 ERR1772243_25086 ERR1772243_25089 ERR1772243_25091 ERR1772243_25103 ERR1772243_25106 ERR1772243_25113 ERR1772243_25120 ERR1772243_25140 ERR1772243_25141 ERR1772243_25150 ERR1772243_25152 ERR1772243_25165 ERR1772243_25194 ERR1772243_25203 ERR1772243_25205 ERR1772243_25226 ERR1772243_25246 ERR1772243_25248 ERR1772243_25256 ERR1772243_25262 ERR1772243_25275 ERR1772243_25278 ERR1772243_25297 ERR1772243_25307 ERR1772243_25322 ERR1772243_25326 ERR1772243_25360 ERR1772243_25400 ERR1772243_25401 ERR1772243_25419 ERR1772243_25427 ERR1772243_25461 ERR1772243_25474 ERR1772243_25475 ERR1772243_25479 ERR1772243_25490 ERR1772243_25495 ERR1772243_25514 ERR1772243_25517 ERR1772243_25520 ERR1772243_25528 ERR1772243_25531 ERR1772243_25554 ERR1772243_25558 ERR1772243_25575 ERR1772243_25578 ERR1772243_25587 ERR1772243_25605 ERR1772243_25616 ERR1772243_25622 ERR1772243_25627 ERR1772243_25628 ERR1772243_25631 ERR1772243_25634 ERR1772243_25635 ERR1772243_25638 ERR1772243_25643 ERR1772243_25649 ERR1772243_25675 ERR1772243_25678 ERR1772243_25679 ERR1772243_25711 ERR1772243_25738 ERR1772243_25739 ERR1772243_25741 ERR1772243_25742 ERR1772243_25747 ERR1772243_25750 ERR1772243_25758 ERR1772243_25767 ERR1772243_25775 ERR1772243_25776 ERR1772243_25779 ERR1772243_25780 ERR1772243_25787 ERR1772243_25788 ERR1772243_25791 ERR1772243_25797 ERR1772243_25807 ERR1772243_25823 ERR1772243_25827 ERR1772243_25835 ERR1772243_25854 ERR1772243_25856 ERR1772243_25878 ERR1772243_25880 ERR1772243_25888 ERR1772243_25897 ERR1772243_25902 ERR1772243_25906 ERR1772243_25907 ERR1772243_25916 ERR1772243_25945 ERR1772243_25948 ERR1772243_25957 ERR1772243_25969 ERR1772243_25998 ERR1772243_26007 ERR1772243_26014 ERR1772243_26023 ERR1772243_26041 ERR1772243_26049 ERR1772243_26064 ERR1772243_26075 ERR1772243_26076 ERR1772243_26090 ERR1772243_26105 ERR1772243_26115 ERR1772243_26124 ERR1772243_26131 ERR1772243_26136 ERR1772243_26139 ERR1772243_26142 ERR1772243_26175 ERR1772243_26183 ERR1772243_26186 ERR1772243_26193 ERR1772243_26225 ERR1772243_26252 ERR1772243_26286 ERR1772243_26291 ERR1772243_26293 ERR1772243_26305 ERR1772243_26306 ERR1772243_26345 ERR1772243_26346 ERR1772243_26359 ERR1772243_26364 ERR1772243_26372 ERR1772243_26384 ERR1772243_26386 ERR1772243_26397 ERR1772243_26398 ERR1772243_26416 ERR1772243_26435 ERR1772243_26443 ERR1772243_26445 ERR1772243_26449 ERR1772243_26457 ERR1772243_26466 ERR1772243_26476 ERR1772243_26495 ERR1772243_26508 ERR1772243_26522 ERR1772243_26530 ERR1772243_26534 ERR1772243_26537 ERR1772243_26539 ERR1772243_26553 ERR1772243_26562 ERR1772243_26584 ERR1772243_26587 ERR1772243_26589 ERR1772243_26591 ERR1772243_26597 ERR1772243_26605 ERR1772243_26611 ERR1772243_26635 ERR1772243_26644 ERR1772243_26657 ERR1772243_26676 ERR1772243_26683 ERR1772243_26688 ERR1772243_26711 ERR1772243_26725 ERR1772243_26747 ERR1772243_26748 ERR1772243_26761 ERR1772243_26762 ERR1772243_26767 ERR1772243_26776 ERR1772243_26779 ERR1772243_26782 ERR1772243_26811 ERR1772243_26840 ERR1772243_26842 ERR1772243_26843 ERR1772243_26847 ERR1772243_26865 ERR1772243_26868 ERR1772243_26905 ERR1772243_26913 ERR1772243_26914 ERR1772243_26920 ERR1772243_26931 ERR1772243_26939 ERR1772243_26945 ERR1772243_26967 ERR1772243_26980 ERR1772243_26985 ERR1772243_26986 ERR1772243_26988 ERR1772243_27026 ERR1772243_27088 ERR1772243_27097 ERR1772243_27104 ERR1772243_27110 ERR1772243_27117 ERR1772243_27120 ERR1772243_27128 ERR1772243_27131 ERR1772243_27133 ERR1772243_27135 ERR1772243_27142 ERR1772243_27147 ERR1772243_27184 ERR1772243_27203 ERR1772243_27205 ERR1772243_27209 ERR1772243_27212 ERR1772243_27225 ERR1772243_27227 ERR1772243_27247 ERR1772243_27265 ERR1772243_27281 ERR1772243_27295 ERR1772243_27296 ERR1772243_27328 ERR1772243_27332 ERR1772243_27333 ERR1772243_27335 ERR1772243_27341 ERR1772243_27343 ERR1772243_27354 ERR1772243_27387 ERR1772243_27394 ERR1772243_27401 ERR1772243_27402 ERR1772243_27409 ERR1772243_27423 ERR1772243_27428 ERR1772243_27437 ERR1772243_27449 ERR1772243_27452 ERR1772243_27476 ERR1772243_27488 ERR1772243_27490 ERR1772243_27527 ERR1772243_27538 ERR1772243_27540 ERR1772243_27546 ERR1772243_27555 ERR1772243_27559 ERR1772243_27576 ERR1772243_27577 ERR1772243_27582 ERR1772243_27588 ERR1772243_27592 ERR1772243_27609 ERR1772243_27614 ERR1772243_27615 ERR1772243_27630 ERR1772243_27632 ERR1772243_27638 ERR1772243_27656 ERR1772243_27662 ERR1772243_27674 ERR1772243_27719 ERR1772243_27741 ERR1772243_27744 ERR1772243_27748 ERR1772243_27754 ERR1772243_27755 ERR1772243_27761 ERR1772243_27767 ERR1772243_27776 ERR1772243_27780 ERR1772243_27790 ERR1772243_27792 ERR1772243_27799 ERR1772243_27802 ERR1772243_27808 ERR1772243_27826 ERR1772243_27835 ERR1772243_27839 ERR1772243_27843 ERR1772243_27846 ERR1772243_27850 ERR1772243_27863 ERR1772243_27905 ERR1772243_27909 ERR1772244_38 ERR1772244_63 ERR1772244_66 ERR1772244_133 ERR1772244_137 ERR1772244_150 ERR1772244_161 ERR1772244_238 ERR1772244_254 ERR1772244_310 ERR1772244_330 ERR1772244_351 ERR1772244_421 ERR1772244_442 ERR1772244_449 ERR1772244_499 ERR1772244_508 ERR1772244_524 ERR1772244_628 ERR1772244_635 ERR1772244_697 ERR1772244_707 ERR1772244_744 ERR1772244_795 ERR1772244_803 ERR1772244_814 ERR1772244_839 ERR1772244_847 ERR1772244_920 ERR1772244_941 ERR1772244_944 ERR1772244_1018 ERR1772244_1041 ERR1772244_1047 ERR1772244_1101 ERR1772244_1105 ERR1772244_1150 ERR1772244_1154 ERR1772244_1187 ERR1772244_1226 ERR1772244_1230 ERR1772244_1238 ERR1772244_1252 ERR1772244_1262 ERR1772244_1277 ERR1772244_1285 ERR1772244_1308 ERR1772244_1338 ERR1772244_1372 ERR1772244_1385 ERR1772244_1402 ERR1772244_1429 ERR1772244_1458 ERR1772244_1462 ERR1772244_1489 ERR1772244_1501 ERR1772244_1566 ERR1772244_1639 ERR1772244_1651 ERR1772244_1658 ERR1772244_1699 ERR1772244_1808 ERR1772244_1859 ERR1772244_1881 ERR1772244_1902 ERR1772244_1903 ERR1772244_1923 ERR1772244_1940 ERR1772244_2005 ERR1772244_2022 ERR1772244_2051 ERR1772244_2095 ERR1772244_2098 ERR1772244_2132 ERR1772244_2133 ERR1772244_2140 ERR1772244_2151 ERR1772244_2167 ERR1772244_2177 ERR1772244_2187 ERR1772244_2223 ERR1772244_2228 ERR1772244_2235 ERR1772244_2263 ERR1772244_2306 ERR1772244_2313 ERR1772244_2385 ERR1772244_2404 ERR1772244_2448 ERR1772244_2467 ERR1772244_2491 ERR1772244_2580 ERR1772244_2583 ERR1772244_2589 ERR1772244_2590 ERR1772244_2597 ERR1772244_2641 ERR1772244_2657 ERR1772244_2672 ERR1772244_2707 ERR1772244_2710 ERR1772244_2716 ERR1772244_2720 ERR1772244_2767 ERR1772244_2768 ERR1772244_2776 ERR1772244_2800 ERR1772244_2812 ERR1772244_2860 ERR1772244_2917 ERR1772244_2918 ERR1772244_2922 ERR1772244_2939 ERR1772244_2958 ERR1772244_2963 ERR1772244_3015 ERR1772244_3019 ERR1772244_3029 ERR1772244_3055 ERR1772244_3070 ERR1772244_3074 ERR1772244_3114 ERR1772244_3137 ERR1772244_3147 ERR1772244_3159 ERR1772244_3162 ERR1772244_3210 ERR1772244_3251 ERR1772244_3266 ERR1772244_3310 ERR1772244_3330 ERR1772244_3350 ERR1772244_3355 ERR1772244_3365 ERR1772244_3370 ERR1772244_3393 ERR1772244_3407 ERR1772244_3409 ERR1772244_3429 ERR1772244_3440 ERR1772244_3451 ERR1772244_3466 ERR1772244_3501 ERR1772244_3543 ERR1772244_3550 ERR1772244_3564 ERR1772244_3600 ERR1772244_3602 ERR1772244_3611 ERR1772244_3630 ERR1772244_3653 ERR1772244_3663 ERR1772244_3676 ERR1772244_3686 ERR1772244_3701 ERR1772244_3797 ERR1772244_3809 ERR1772244_3823 ERR1772244_3827 ERR1772244_3873 ERR1772244_3883 ERR1772244_3896 ERR1772244_3909 ERR1772244_3926 ERR1772244_3959 ERR1772244_3980 ERR1772244_4000 ERR1772244_4038 ERR1772244_4041 ERR1772244_4055 ERR1772244_4060 ERR1772244_4162 ERR1772244_4165 ERR1772244_4209 ERR1772244_4302 ERR1772244_4328 ERR1772244_4378 ERR1772244_4395 ERR1772244_4437 ERR1772244_4474 ERR1772244_4478 ERR1772244_4484 ERR1772244_4498 ERR1772244_4572 ERR1772244_4587 ERR1772244_4642 ERR1772244_4650 ERR1772244_4651 ERR1772244_4657 ERR1772244_4697 ERR1772244_4732 ERR1772244_4753 ERR1772244_4762 ERR1772244_4773 ERR1772244_4807 ERR1772244_4828 ERR1772244_4884 ERR1772244_4926 ERR1772244_4938 ERR1772244_4943 ERR1772244_4969 ERR1772244_4988 ERR1772244_5011 ERR1772244_5040 ERR1772244_5045 ERR1772244_5090 ERR1772244_5115 ERR1772244_5124 ERR1772244_5143 ERR1772244_5171 ERR1772244_5185 ERR1772244_5200 ERR1772244_5210 ERR1772244_5268 ERR1772244_5277 ERR1772244_5338 ERR1772244_5341 ERR1772244_5375 ERR1772244_5398 ERR1772244_5400 ERR1772244_5411 ERR1772244_5421 ERR1772244_5441 ERR1772244_5446 ERR1772244_5480 ERR1772244_5489 ERR1772244_5503 ERR1772244_5521 ERR1772244_5572 ERR1772244_5588 ERR1772244_5599 ERR1772244_5627 ERR1772244_5647 ERR1772244_5667 ERR1772244_5703 ERR1772244_5731 ERR1772244_5741 ERR1772244_5755 ERR1772244_5789 ERR1772244_5803 ERR1772244_5844 ERR1772244_5858 ERR1772244_5864 ERR1772244_5870 ERR1772244_5887 ERR1772244_5892 ERR1772244_5910 ERR1772244_5962 ERR1772244_5983 ERR1772244_5994 ERR1772244_5998 ERR1772244_6016 ERR1772244_6072 ERR1772244_6083 ERR1772244_6095 ERR1772244_6103 ERR1772244_6153 ERR1772244_6162 ERR1772244_6208 ERR1772244_6217 ERR1772244_6264 ERR1772244_6271 ERR1772244_6297 ERR1772244_6299 ERR1772244_6310 ERR1772244_6341 ERR1772244_6357 ERR1772244_6364 ERR1772244_6383 ERR1772244_6401 ERR1772244_6419 ERR1772244_6423 ERR1772244_6458 ERR1772244_6462 ERR1772244_6486 ERR1772244_6554 ERR1772244_6557 ERR1772244_6585 ERR1772244_6589 ERR1772244_6619 ERR1772244_6701 ERR1772244_6702 ERR1772244_6717 ERR1772244_6718 ERR1772244_6723 ERR1772244_6773 ERR1772244_6775 ERR1772244_6783 ERR1772244_6820 ERR1772244_6832 ERR1772244_6842 ERR1772244_6857 ERR1772244_6979 ERR1772244_7053 ERR1772244_7119 ERR1772244_7122 ERR1772244_7167 ERR1772244_7173 ERR1772244_7206 ERR1772244_7254 ERR1772244_7268 ERR1772244_7277 ERR1772244_7298 ERR1772244_7311 ERR1772244_7339 ERR1772244_7352 ERR1772244_7359 ERR1772244_7360 ERR1772244_7369 ERR1772244_7407 ERR1772244_7446 ERR1772244_7461 ERR1772244_7464 ERR1772244_7472 ERR1772244_7490 ERR1772244_7501 ERR1772244_7537 ERR1772244_7570 ERR1772244_7571 ERR1772244_7573 ERR1772244_7580 ERR1772244_7586 ERR1772244_7593 ERR1772244_7603 ERR1772244_7623 ERR1772244_7632 ERR1772244_7633 ERR1772244_7653 ERR1772244_7657 ERR1772244_7685 ERR1772244_7737 ERR1772244_7800 ERR1772244_7812 ERR1772244_7828 ERR1772244_7838 ERR1772244_7876 ERR1772244_7886 ERR1772244_7894 ERR1772244_7896 ERR1772244_7898 ERR1772244_7916 ERR1772244_7960 ERR1772244_7962 ERR1772244_7977 ERR1772244_8003 ERR1772244_8056 ERR1772244_8064 ERR1772244_8077 ERR1772244_8081 ERR1772244_8092 ERR1772244_8101 ERR1772244_8111 ERR1772244_8118 ERR1772244_8138 ERR1772244_8173 ERR1772244_8218 ERR1772244_8231 ERR1772244_8242 ERR1772244_8272 ERR1772244_8273 ERR1772244_8280 ERR1772244_8299 ERR1772244_8317 ERR1772244_8349 ERR1772244_8391 ERR1772244_8397 ERR1772244_8424 ERR1772244_8449 ERR1772244_8466 ERR1772244_8494 ERR1772244_8539 ERR1772244_8542 ERR1772244_8550 ERR1772244_8583 ERR1772244_8596 ERR1772244_8627 ERR1772244_8634 ERR1772244_8635 ERR1772244_8677 ERR1772244_8684 ERR1772244_8712 ERR1772244_8725 ERR1772244_8758 ERR1772244_8784 ERR1772244_8808 ERR1772244_8827 ERR1772244_8836 ERR1772244_8839 ERR1772244_8853 ERR1772244_8856 ERR1772244_8869 ERR1772244_8872 ERR1772244_8877 ERR1772244_8881 ERR1772244_8884 ERR1772244_8900 ERR1772244_9023 ERR1772244_9078 ERR1772244_9086 ERR1772244_9099 ERR1772244_9120 ERR1772244_9127 ERR1772244_9172 ERR1772244_9190 ERR1772244_9209 ERR1772244_9248 ERR1772244_9252 ERR1772244_9326 ERR1772244_9358 ERR1772244_9368 ERR1772244_9379 ERR1772244_9381 ERR1772244_9425 ERR1772244_9483 ERR1772244_9488 ERR1772244_9494 ERR1772244_9550 ERR1772244_9558 ERR1772244_9577 ERR1772244_9592 ERR1772244_9616 ERR1772244_9659 ERR1772244_9694 ERR1772244_9698 ERR1772244_9772 ERR1772244_9773 ERR1772244_9809 ERR1772244_9814 ERR1772244_9839 ERR1772244_9840 ERR1772244_9859 ERR1772244_9866 ERR1772244_9929 ERR1772244_9945 ERR1772244_9948 ERR1772244_9952 ERR1772244_9995 ERR1772244_10000 ERR1772244_10004 ERR1772244_10026 ERR1772244_10056 ERR1772244_10108 ERR1772244_10125 ERR1772244_10197 ERR1772244_10227 ERR1772244_10313 ERR1772244_10337 ERR1772244_10343 ERR1772244_10350 ERR1772244_10374 ERR1772244_10381 ERR1772244_10389 ERR1772244_10403 ERR1772244_10449 ERR1772244_10467 ERR1772244_10497 ERR1772244_10507 ERR1772244_10551 ERR1772244_10589 ERR1772244_10596 ERR1772244_10620 ERR1772244_10689 ERR1772244_10710 ERR1772244_10712 ERR1772244_10721 ERR1772244_10743 ERR1772244_10745 ERR1772244_10784 ERR1772244_10829 ERR1772244_10831 ERR1772244_10840 ERR1772244_10843 ERR1772244_10939 ERR1772244_10988 ERR1772244_10989 ERR1772244_11032 ERR1772244_11063 ERR1772244_11087 ERR1772244_11127 ERR1772244_11146 ERR1772244_11152 ERR1772244_11198 ERR1772244_11216 ERR1772244_11217 ERR1772244_11251 ERR1772244_11261 ERR1772244_11267 ERR1772244_11271 ERR1772244_11281 ERR1772244_11291 ERR1772244_11304 ERR1772244_11332 ERR1772244_11390 ERR1772244_11395 ERR1772244_11443 ERR1772244_11457 ERR1772244_11462 ERR1772244_11491 ERR1772244_11518 ERR1772244_11540 ERR1772244_11543 ERR1772244_11551 ERR1772244_11556 ERR1772244_11565 ERR1772244_11603 ERR1772244_11604 ERR1772244_11608 ERR1772244_11612 ERR1772244_11631 ERR1772244_11641 ERR1772244_11644 ERR1772244_11650 ERR1772244_11689 ERR1772244_11694 ERR1772244_11705 ERR1772244_11740 ERR1772244_11753 ERR1772244_11781 ERR1772244_11811 ERR1772244_11818 ERR1772244_11835 ERR1772244_11841 ERR1772244_11863 ERR1772244_11869 ERR1772244_11892 ERR1772244_11904 ERR1772244_11908 ERR1772244_11953 ERR1772244_11954 ERR1772244_11987 ERR1772244_11991 ERR1772244_12026 ERR1772244_12028 ERR1772244_12031 ERR1772244_12106 ERR1772244_12126 ERR1772244_12139 ERR1772244_12165 ERR1772244_12209 ERR1772244_12215 ERR1772244_12226 ERR1772244_12298 ERR1772244_12360 ERR1772244_12381 ERR1772244_12399 ERR1772244_12554 ERR1772244_12578 ERR1772244_12595 ERR1772244_12618 ERR1772244_12649 ERR1772244_12667 ERR1772244_12722 ERR1772244_12735 ERR1772244_12748 ERR1772244_12762 ERR1772244_12785 ERR1772244_12820 ERR1772244_12839 ERR1772244_12868 ERR1772244_12883 ERR1772244_12889 ERR1772244_12912 ERR1772244_12919 ERR1772244_12955 ERR1772244_12972 ERR1772244_12985 ERR1772244_12996 ERR1772244_13026 ERR1772244_13033 ERR1772244_13042 ERR1772244_13073 ERR1772244_13087 ERR1772244_13100 ERR1772244_13105 ERR1772244_13109 ERR1772244_13117 ERR1772244_13119 ERR1772244_13135 ERR1772244_13148 ERR1772244_13153 ERR1772244_13155 ERR1772244_13189 ERR1772244_13200 ERR1772244_13219 ERR1772244_13221 ERR1772244_13240 ERR1772244_13271 ERR1772244_13311 ERR1772244_13349 ERR1772244_13433 ERR1772244_13438 ERR1772244_13444 ERR1772244_13453 ERR1772244_13504 ERR1772244_13515 ERR1772244_13520 ERR1772244_13530 ERR1772244_13550 ERR1772244_13555 ERR1772244_13606 ERR1772244_13626 ERR1772244_13640 ERR1772244_13658 ERR1772244_13696 ERR1772244_13755 ERR1772244_13771 ERR1772244_13787 ERR1772244_13793 ERR1772244_13863 ERR1772244_13868 ERR1772244_13869 ERR1772244_13871 ERR1772244_13878 ERR1772244_13894 ERR1772244_14000 ERR1772244_14088 ERR1772244_14163 ERR1772244_14208 ERR1772244_14213 ERR1772244_14250 ERR1772244_14286 ERR1772244_14308 ERR1772244_14342 ERR1772244_14359 ERR1772244_14367 ERR1772244_14371 ERR1772244_14388 ERR1772244_14404 ERR1772244_14437 ERR1772244_14442 ERR1772244_14480 ERR1772244_14496 ERR1772244_14501 ERR1772244_14524 ERR1772244_14525 ERR1772244_14527 ERR1772244_14556 ERR1772244_14592 ERR1772244_14663 ERR1772244_14684 ERR1772244_14686 ERR1772244_14709 ERR1772244_14743 ERR1772244_14763 ERR1772244_14780 ERR1772244_14786 ERR1772244_14824 ERR1772244_14839 ERR1772244_14858 ERR1772244_14868 ERR1772244_14926 ERR1772244_14941 ERR1772244_14951 ERR1772244_14955 ERR1772244_14963 ERR1772244_14983 ERR1772244_14989 ERR1772244_15046 ERR1772244_15053 ERR1772244_15063 ERR1772244_15083 ERR1772244_15097 ERR1772244_15121 ERR1772244_15140 ERR1772244_15156 ERR1772244_15191 ERR1772244_15207 ERR1772244_15230 ERR1772244_15240 ERR1772244_15253 ERR1772244_15272 ERR1772244_15275 ERR1772244_15313 ERR1772244_15325 ERR1772244_15331 ERR1772244_15381 ERR1772244_15409 ERR1772244_15410 ERR1772244_15442 ERR1772244_15460 ERR1772244_15499 ERR1772244_15506 ERR1772244_15546 ERR1772244_15556 ERR1772244_15568 ERR1772244_15572 ERR1772244_15581 ERR1772244_15627 ERR1772244_15645 ERR1772244_15720 ERR1772244_15751 ERR1772244_15762 ERR1772244_15771 ERR1772244_15816 ERR1772244_15837 ERR1772244_15884 ERR1772244_15914 ERR1772244_15951 ERR1772244_15961 ERR1772244_16001 ERR1772244_16006 ERR1772244_16051 ERR1772244_16052 ERR1772244_16073 ERR1772244_16097 ERR1772244_16178 ERR1772244_16189 ERR1772244_16207 ERR1772244_16237 ERR1772244_16239 ERR1772244_16277 ERR1772244_16284 ERR1772244_16392 ERR1772244_16427 ERR1772244_16435 ERR1772244_16474 ERR1772244_16483 ERR1772244_16502 ERR1772244_16505 ERR1772244_16541 ERR1772244_16546 ERR1772244_16600 ERR1772244_16617 ERR1772244_16667 ERR1772244_16668 ERR1772244_16695 ERR1772244_16703 ERR1772244_16731 ERR1772244_16737 ERR1772244_16738 ERR1772244_16837 ERR1772244_16838 ERR1772244_16845 ERR1772244_16850 ERR1772244_16871 ERR1772244_16885 ERR1772244_16923 ERR1772244_16928 ERR1772244_16941 ERR1772244_16943 ERR1772244_16967 ERR1772244_16978 ERR1772244_16980 ERR1772244_17010 ERR1772244_17036 ERR1772244_17109 ERR1772244_17230 ERR1772244_17292 ERR1772244_17311 ERR1772244_17323 ERR1772244_17358 ERR1772244_17381 ERR1772244_17388 ERR1772244_17436 ERR1772244_17443 ERR1772244_17446 ERR1772244_17449 ERR1772244_17480 ERR1772244_17494 ERR1772244_17495 ERR1772244_17525 ERR1772244_17542 ERR1772244_17567 ERR1772244_17597 ERR1772244_17619 ERR1772244_17677 ERR1772244_17709 ERR1772244_17713 ERR1772244_17746 ERR1772244_17790 ERR1772244_17865 ERR1772244_17870 ERR1772244_17916 ERR1772244_17964 ERR1772244_18008 ERR1772244_18019 ERR1772244_18029 ERR1772244_18049 ERR1772244_18118 ERR1772244_18152 ERR1772244_18160 ERR1772244_18166 ERR1772244_18167 ERR1772244_18178 ERR1772244_18186 ERR1772244_18220 ERR1772244_18243 ERR1772244_18254 ERR1772244_18263 ERR1772244_18273 ERR1772244_18301 ERR1772244_18329 ERR1772244_18348 ERR1772244_18373 ERR1772244_18374 ERR1772244_18416 ERR1772244_18424 ERR1772244_18465 ERR1772244_18479 ERR1772244_18493 ERR1772244_18518 ERR1772244_18601 ERR1772244_18613 ERR1772244_18617 ERR1772244_18633 ERR1772244_18639 ERR1772244_18675 ERR1772244_18711 ERR1772244_18718 ERR1772244_18739 ERR1772244_18755 ERR1772244_18758 ERR1772244_18783 ERR1772244_18808 ERR1772244_18835 ERR1772244_18850 ERR1772244_18863 ERR1772244_18872 ERR1772244_18937 ERR1772244_18944 ERR1772244_18973 ERR1772244_18984 ERR1772244_18986 ERR1772244_19047 ERR1772244_19049 ERR1772244_19077 ERR1772244_19090 ERR1772244_19091 ERR1772244_19107 ERR1772244_19112 ERR1772244_19115 ERR1772244_19125 ERR1772244_19141 ERR1772244_19174 ERR1772244_19187 ERR1772244_19190 ERR1772244_19192 ERR1772244_19195 ERR1772244_19202 ERR1772244_19234 ERR1772244_19252 ERR1772244_19274 ERR1772244_19276 ERR1772244_19284 ERR1772244_19306 ERR1772244_19359 ERR1772244_19384 ERR1772244_19389 ERR1772244_19447 ERR1772244_19450 ERR1772244_19453 ERR1772244_19507 ERR1772244_19537 ERR1772244_19571 ERR1772244_19574 ERR1772244_19632 ERR1772244_19667 ERR1772244_19729 ERR1772244_19730 ERR1772244_19769 ERR1772244_19814 ERR1772244_19839 ERR1772244_19841 ERR1772244_19846 ERR1772244_19887 ERR1772244_19979 ERR1772244_20002 ERR1772244_20019 ERR1772244_20033 ERR1772244_20112 ERR1772244_20113 ERR1772244_20123 ERR1772244_20135 ERR1772244_20157 ERR1772244_20187 ERR1772244_20226 ERR1772244_20248 ERR1772244_20270 ERR1772244_20337 ERR1772244_20352 ERR1772244_20403 ERR1772244_20442 ERR1772244_20447 ERR1772244_20450 ERR1772244_20495 ERR1772244_20503 ERR1772244_20522 ERR1772244_20526 ERR1772244_20549 ERR1772244_20598 ERR1772244_20599 ERR1772244_20654 ERR1772244_20689 ERR1772244_20704 ERR1772244_20755 ERR1772244_20773 ERR1772244_20792 ERR1772244_20793 ERR1772244_20842 ERR1772244_20916 ERR1772244_20957 ERR1772244_20963 ERR1772244_20973 ERR1772244_20975 ERR1772244_20983 ERR1772244_20996 ERR1772244_21023 ERR1772244_21025 ERR1772244_21034 ERR1772244_21045 ERR1772244_21071 ERR1772244_21074 ERR1772244_21138 ERR1772244_21204 ERR1772244_21256 ERR1772244_21286 ERR1772244_21338 ERR1772244_21395 ERR1772244_21401 ERR1772244_21407 ERR1772244_21417 ERR1772244_21455 ERR1772244_21495 ERR1772244_21514 ERR1772244_21580 ERR1772244_21598 ERR1772244_21660 ERR1772244_21661 ERR1772244_21666 ERR1772244_21696 ERR1772244_21708 ERR1772244_21713 ERR1772244_21738 ERR1772244_21747 ERR1772244_21750 ERR1772244_21786 ERR1772244_21808 ERR1772244_21938 ERR1772244_21987 ERR1772244_22037 ERR1772244_22061 ERR1772244_22115 ERR1772244_22121 ERR1772244_22142 ERR1772244_22153 ERR1772244_22157 ERR1772244_22158 ERR1772244_22166 ERR1772244_22191 ERR1772244_22217 ERR1772244_22220 ERR1772244_22236 ERR1772244_22259 ERR1772244_22338 ERR1772244_22339 ERR1772244_22370 ERR1772244_22378 ERR1772244_22411 ERR1772244_22416 ERR1772244_22474 ERR1772244_22529 ERR1772244_22531 ERR1772244_22594 ERR1772244_22631 ERR1772244_22737 ERR1772244_22790 ERR1772244_22795 ERR1772244_22856 ERR1772244_22863 ERR1772244_22864 ERR1772244_22888 ERR1772244_22900 ERR1772244_22921 ERR1772244_22938 ERR1772244_22962 ERR1772244_22991 ERR1772244_23005 ERR1772244_23022 ERR1772244_23086 ERR1772244_23100 ERR1772244_23122 ERR1772244_23135 ERR1772244_23140 ERR1772244_23145 ERR1772244_23165 ERR1772244_23170 ERR1772244_23192 ERR1772244_23257 ERR1772244_23271 ERR1772244_23321 ERR1772244_23323 ERR1772244_23330 ERR1772244_23339 ERR1772244_23410 ERR1772244_23415 ERR1772244_23433 ERR1772244_23479 ERR1772244_23503 ERR1772244_23506 ERR1772244_23572 ERR1772244_23579 ERR1772244_23614 ERR1772244_23652 ERR1772244_23655 ERR1772244_23656 ERR1772244_23659 ERR1772244_23660 ERR1772244_23673 ERR1772244_23749 ERR1772244_23765 ERR1772244_23780 ERR1772244_23837 ERR1772244_23883 ERR1772244_23895 ERR1772244_23914 ERR1772244_23920 ERR1772244_23921 ERR1772244_23927 ERR1772244_23931 ERR1772244_23963 ERR1772244_23973 ERR1772244_23992 ERR1772244_24053 ERR1772244_24129 ERR1772244_24130 ERR1772244_24139 ERR1772244_24164 ERR1772244_24204 ERR1772244_24244 ERR1772244_24247 ERR1772244_24284 ERR1772244_24286 ERR1772244_24292 ERR1772244_24328 ERR1772244_24362 ERR1772244_24394 ERR1772244_24396 ERR1772244_24404 ERR1772244_24406 ERR1772244_24414 ERR1772244_24548 ERR1772244_24556 ERR1772244_24558 ERR1772244_24559 ERR1772244_24587 ERR1772244_24603 ERR1772244_24610 ERR1772244_24658 ERR1772244_24664 ERR1772244_24701 ERR1772244_24728 ERR1772244_24751 ERR1772244_24807 ERR1772244_24823 ERR1772244_24830 ERR1772244_24833 ERR1772244_24839 ERR1772244_24875 ERR1772244_24889 ERR1772244_24907 ERR1772244_24908 ERR1772244_24924 ERR1772244_24936 ERR1772244_24988 ERR1772244_24993 ERR1772244_25020 ERR1772244_25022 ERR1772244_25028 ERR1772244_25076 ERR1772244_25080 ERR1772244_25137 ERR1772244_25139 ERR1772244_25153 ERR1772244_25210 ERR1772244_25214 ERR1772244_25224 ERR1772244_25227 ERR1772244_25228 ERR1772244_25246 ERR1772244_25249 ERR1772244_25257 ERR1772244_25268 ERR1772244_25286 ERR1772244_25334 ERR1772244_25345 ERR1772244_25375 ERR1772244_25377 ERR1772244_25389 ERR1772244_25453 ERR1772244_25483 ERR1772244_25515 ERR1772244_25562 ERR1772244_25592 ERR1772244_25630 ERR1772244_25646 ERR1772244_25685 ERR1772244_25699 ERR1772244_25711 ERR1772244_25725 ERR1772244_25728 ERR1772244_25799 ERR1772244_25800 ERR1772244_25825 ERR1772244_25830 ERR1772244_25900 ERR1772244_25907 ERR1772244_25921 ERR1772244_25922 ERR1772244_25933 ERR1772244_25935 ERR1772244_25943 ERR1772244_25956 ERR1772244_25967 ERR1772244_25970 ERR1772244_25977 ERR1772244_25991 ERR1772244_26001 ERR1772244_26009 ERR1772244_26025 ERR1772244_26061 ERR1772244_26070 ERR1772244_26074 ERR1772244_26080 ERR1772244_26118 ERR1772244_26122 ERR1772244_26161 ERR1772244_26163 ERR1772244_26198 ERR1772244_26230 ERR1772244_26234 ERR1772244_26255 ERR1772244_26258 ERR1772244_26306 ERR1772244_26314 ERR1772244_26333 ERR1772244_26365 ERR1772244_26386 ERR1772244_26396 ERR1772244_26428 ERR1772244_26433 ERR1772244_26473 ERR1772244_26520 ERR1772244_26580 ERR1772244_26622 ERR1772244_26634 ERR1772244_26655 ERR1772244_26673 ERR1772244_26697 ERR1772244_26706 ERR1772244_26710 ERR1772244_26712 ERR1772244_26763 ERR1772244_26787 ERR1772244_26813 ERR1772244_26828 ERR1772244_26993 ERR1772244_26998 ERR1772244_27030 ERR1772244_27033 ERR1772244_27056 ERR1772244_27075 ERR1772244_27101 ERR1772244_27119 ERR1772244_27157 ERR1772244_27165 ERR1772244_27228 ERR1772244_27254 ERR1772244_27270 ERR1772244_27279 ERR1772244_27280 ERR1772244_27302 ERR1772244_27312 ERR1772244_27328 ERR1772244_27332 ERR1772244_27346 ERR1772244_27352 ERR1772244_27359 ERR1772244_27376 ERR1772244_27391 ERR1772244_27400 ERR1772244_27407 ERR1772244_27455 ERR1772244_27469 ERR1772244_27473 ERR1772244_27481 ERR1772244_27536 ERR1772244_27669 ERR1772244_27707 ERR1772244_27723 ERR1772244_27754 ERR1772244_27766 ERR1772244_27771 ERR1772244_27782 ERR1772244_27798 ERR1772244_27820 ERR1772244_27832 ERR1772244_27835 ERR1772244_27893 ERR1772245_10 ERR1772245_14 ERR1772245_22 ERR1772245_26 ERR1772245_31 ERR1772245_35 ERR1772245_41 ERR1772245_43 ERR1772245_47 ERR1772245_54 ERR1772245_55 ERR1772245_62 ERR1772245_72 ERR1772245_86 ERR1772245_87 ERR1772245_100 ERR1772245_118 ERR1772245_127 ERR1772245_136 ERR1772245_144 ERR1772245_147 ERR1772245_159 ERR1772245_165 ERR1772245_166 ERR1772245_167 ERR1772245_170 ERR1772245_183 ERR1772245_191 ERR1772245_202 ERR1772245_217 ERR1772245_218 ERR1772245_219 ERR1772245_225 ERR1772245_240 ERR1772245_242 ERR1772245_244 ERR1772245_245 ERR1772245_246 ERR1772245_248 ERR1772245_254 ERR1772245_258 ERR1772245_273 ERR1772245_276 ERR1772245_297 ERR1772245_298 ERR1772245_307 ERR1772245_325 ERR1772245_339 ERR1772245_342 ERR1772245_379 ERR1772245_383 ERR1772245_392 ERR1772245_393 ERR1772245_397 ERR1772245_401 ERR1772245_413 ERR1772245_414 ERR1772245_416 ERR1772245_431 ERR1772245_434 ERR1772245_436 ERR1772245_442 ERR1772245_448 ERR1772245_465 ERR1772245_476 ERR1772245_488 ERR1772245_502 ERR1772245_504 ERR1772245_517 ERR1772245_519 ERR1772245_523 ERR1772245_543 ERR1772245_545 ERR1772245_551 ERR1772245_572 ERR1772245_574 ERR1772245_575 ERR1772245_583 ERR1772245_586 ERR1772245_593 ERR1772245_598 ERR1772245_607 ERR1772245_626 ERR1772245_629 ERR1772245_632 ERR1772245_634 ERR1772245_640 ERR1772245_668 ERR1772245_681 ERR1772245_683 ERR1772245_685 ERR1772245_690 ERR1772245_695 ERR1772245_709 ERR1772245_714 ERR1772245_717 ERR1772245_718 ERR1772245_719 ERR1772245_721 ERR1772245_722 ERR1772245_723 ERR1772245_729 ERR1772245_731 ERR1772245_733 ERR1772245_749 ERR1772245_763 ERR1772245_765 ERR1772245_773 ERR1772245_784 ERR1772245_789 ERR1772245_790 ERR1772245_794 ERR1772245_797 ERR1772245_801 ERR1772245_805 ERR1772245_836 ERR1772245_837 ERR1772245_857 ERR1772245_859 ERR1772245_899 ERR1772245_903 ERR1772245_909 ERR1772245_913 ERR1772245_916 ERR1772245_921 ERR1772245_925 ERR1772245_956 ERR1772245_959 ERR1772245_962 ERR1772245_973 ERR1772245_977 ERR1772245_979 ERR1772245_991 ERR1772245_1003 ERR1772245_1011 ERR1772245_1019 ERR1772245_1025 ERR1772245_1039 ERR1772245_1060 ERR1772245_1086 ERR1772245_1106 ERR1772245_1107 ERR1772245_1122 ERR1772245_1125 ERR1772245_1132 ERR1772245_1138 ERR1772245_1139 ERR1772245_1164 ERR1772245_1171 ERR1772245_1177 ERR1772245_1182 ERR1772245_1184 ERR1772245_1189 ERR1772245_1195 ERR1772245_1204 ERR1772245_1206 ERR1772245_1208 ERR1772245_1210 ERR1772245_1218 ERR1772245_1221 ERR1772245_1246 ERR1772245_1257 ERR1772245_1262 ERR1772245_1277 ERR1772245_1284 ERR1772245_1289 ERR1772245_1295 ERR1772245_1297 ERR1772245_1298 ERR1772245_1303 ERR1772245_1305 ERR1772245_1307 ERR1772245_1317 ERR1772245_1323 ERR1772245_1335 ERR1772245_1344 ERR1772245_1357 ERR1772245_1394 ERR1772245_1399 ERR1772245_1413 ERR1772245_1425 ERR1772245_1439 ERR1772245_1441 ERR1772245_1443 ERR1772245_1453 ERR1772245_1471 ERR1772245_1472 ERR1772245_1489 ERR1772245_1498 ERR1772245_1499 ERR1772245_1506 ERR1772245_1510 ERR1772245_1520 ERR1772245_1525 ERR1772245_1529 ERR1772245_1531 ERR1772245_1535 ERR1772245_1540 ERR1772245_1548 ERR1772245_1555 ERR1772245_1563 ERR1772245_1593 ERR1772245_1607 ERR1772245_1610 ERR1772245_1629 ERR1772245_1635 ERR1772245_1646 ERR1772245_1671 ERR1772245_1688 ERR1772245_1690 ERR1772245_1716 ERR1772245_1724 ERR1772245_1736 ERR1772245_1737 ERR1772245_1747 ERR1772245_1750 ERR1772245_1751 ERR1772245_1757 ERR1772245_1768 ERR1772245_1776 ERR1772245_1788 ERR1772245_1793 ERR1772245_1795 ERR1772245_1796 ERR1772245_1803 ERR1772245_1858 ERR1772245_1871 ERR1772245_1878 ERR1772245_1883 ERR1772245_1885 ERR1772245_1886 ERR1772245_1893 ERR1772245_1894 ERR1772245_1896 ERR1772245_1915 ERR1772245_1919 ERR1772245_1928 ERR1772245_1934 ERR1772245_1944 ERR1772245_1950 ERR1772245_1953 ERR1772245_1960 ERR1772245_1967 ERR1772245_1969 ERR1772245_1973 ERR1772245_1987 ERR1772245_2008 ERR1772245_2009 ERR1772245_2010 ERR1772245_2016 ERR1772245_2033 ERR1772245_2038 ERR1772245_2043 ERR1772245_2052 ERR1772245_2053 ERR1772245_2061 ERR1772245_2073 ERR1772245_2091 ERR1772245_2092 ERR1772245_2104 ERR1772245_2107 ERR1772245_2127 ERR1772245_2137 ERR1772245_2139 ERR1772245_2156 ERR1772245_2160 ERR1772245_2174 ERR1772245_2188 ERR1772245_2189 ERR1772245_2195 ERR1772245_2198 ERR1772245_2223 ERR1772245_2229 ERR1772245_2230 ERR1772245_2263 ERR1772245_2269 ERR1772245_2274 ERR1772245_2280 ERR1772245_2296 ERR1772245_2303 ERR1772245_2305 ERR1772245_2307 ERR1772245_2310 ERR1772245_2316 ERR1772245_2328 ERR1772245_2329 ERR1772245_2340 ERR1772245_2344 ERR1772245_2358 ERR1772245_2360 ERR1772245_2374 ERR1772245_2375 ERR1772245_2379 ERR1772245_2381 ERR1772245_2396 ERR1772245_2400 ERR1772245_2403 ERR1772245_2412 ERR1772245_2429 ERR1772245_2432 ERR1772245_2435 ERR1772245_2440 ERR1772245_2446 ERR1772245_2449 ERR1772245_2455 ERR1772245_2462 ERR1772245_2470 ERR1772245_2475 ERR1772245_2480 ERR1772245_2496 ERR1772245_2511 ERR1772245_2517 ERR1772245_2518 ERR1772245_2538 ERR1772245_2548 ERR1772245_2549 ERR1772245_2565 ERR1772245_2575 ERR1772245_2589 ERR1772245_2596 ERR1772245_2603 ERR1772245_2604 ERR1772245_2614 ERR1772245_2617 ERR1772245_2622 ERR1772245_2634 ERR1772245_2661 ERR1772245_2662 ERR1772245_2668 ERR1772245_2669 ERR1772245_2674 ERR1772245_2675 ERR1772245_2676 ERR1772245_2682 ERR1772245_2690 ERR1772245_2701 ERR1772245_2704 ERR1772245_2708 ERR1772245_2711 ERR1772245_2716 ERR1772245_2719 ERR1772245_2724 ERR1772245_2726 ERR1772245_2742 ERR1772245_2745 ERR1772245_2760 ERR1772245_2769 ERR1772245_2774 ERR1772245_2779 ERR1772245_2795 ERR1772245_2805 ERR1772245_2827 ERR1772245_2830 ERR1772245_2831 ERR1772245_2832 ERR1772245_2835 ERR1772245_2836 ERR1772245_2845 ERR1772245_2848 ERR1772245_2863 ERR1772245_2876 ERR1772245_2904 ERR1772245_2916 ERR1772245_2922 ERR1772245_2936 ERR1772245_2939 ERR1772245_2961 ERR1772245_2988 ERR1772245_2991 ERR1772245_2994 ERR1772245_2995 ERR1772245_3009 ERR1772245_3016 ERR1772245_3037 ERR1772245_3039 ERR1772245_3045 ERR1772245_3060 ERR1772245_3068 ERR1772245_3077 ERR1772245_3118 ERR1772245_3119 ERR1772245_3142 ERR1772245_3143 ERR1772245_3144 ERR1772245_3147 ERR1772245_3152 ERR1772245_3174 ERR1772245_3190 ERR1772245_3204 ERR1772245_3210 ERR1772245_3213 ERR1772245_3223 ERR1772245_3241 ERR1772245_3247 ERR1772245_3249 ERR1772245_3255 ERR1772245_3261 ERR1772245_3269 ERR1772245_3276 ERR1772245_3286 ERR1772245_3295 ERR1772245_3308 ERR1772245_3315 ERR1772245_3320 ERR1772245_3337 ERR1772245_3338 ERR1772245_3340 ERR1772245_3347 ERR1772245_3356 ERR1772245_3364 ERR1772245_3367 ERR1772245_3368 ERR1772245_3372 ERR1772245_3374 ERR1772245_3375 ERR1772245_3383 ERR1772245_3399 ERR1772245_3407 ERR1772245_3412 ERR1772245_3414 ERR1772245_3418 ERR1772245_3426 ERR1772245_3446 ERR1772245_3458 ERR1772245_3463 ERR1772245_3468 ERR1772245_3479 ERR1772245_3490 ERR1772245_3499 ERR1772245_3504 ERR1772245_3532 ERR1772245_3539 ERR1772245_3547 ERR1772245_3548 ERR1772245_3550 ERR1772245_3566 ERR1772245_3571 ERR1772245_3578 ERR1772245_3579 ERR1772245_3597 ERR1772245_3600 ERR1772245_3607 ERR1772245_3610 ERR1772245_3637 ERR1772245_3646 ERR1772245_3658 ERR1772245_3664 ERR1772245_3681 ERR1772245_3693 ERR1772245_3696 ERR1772245_3709 ERR1772245_3721 ERR1772245_3725 ERR1772245_3728 ERR1772245_3736 ERR1772245_3753 ERR1772245_3761 ERR1772245_3771 ERR1772245_3776 ERR1772245_3789 ERR1772245_3806 ERR1772245_3817 ERR1772245_3828 ERR1772245_3844 ERR1772245_3862 ERR1772245_3863 ERR1772245_3873 ERR1772245_3878 ERR1772245_3880 ERR1772245_3881 ERR1772245_3888 ERR1772245_3899 ERR1772245_3900 ERR1772245_3901 ERR1772245_3918 ERR1772245_3926 ERR1772245_3956 ERR1772245_3964 ERR1772245_3975 ERR1772245_3982 ERR1772245_4013 ERR1772245_4014 ERR1772245_4023 ERR1772245_4024 ERR1772245_4028 ERR1772245_4035 ERR1772245_4039 ERR1772245_4047 ERR1772245_4104 ERR1772245_4120 ERR1772245_4135 ERR1772245_4144 ERR1772245_4147 ERR1772245_4149 ERR1772245_4150 ERR1772245_4161 ERR1772245_4166 ERR1772245_4170 ERR1772245_4175 ERR1772245_4176 ERR1772245_4206 ERR1772245_4209 ERR1772245_4231 ERR1772245_4237 ERR1772245_4245 ERR1772245_4248 ERR1772245_4249 ERR1772245_4257 ERR1772245_4278 ERR1772245_4282 ERR1772245_4290 ERR1772245_4293 ERR1772245_4298 ERR1772245_4306 ERR1772245_4307 ERR1772245_4310 ERR1772245_4317 ERR1772245_4318 ERR1772245_4333 ERR1772245_4334 ERR1772245_4344 ERR1772245_4355 ERR1772245_4357 ERR1772245_4359 ERR1772245_4360 ERR1772245_4362 ERR1772245_4366 ERR1772245_4367 ERR1772245_4399 ERR1772245_4405 ERR1772245_4412 ERR1772245_4420 ERR1772245_4421 ERR1772245_4426 ERR1772245_4433 ERR1772245_4448 ERR1772245_4455 ERR1772245_4470 ERR1772245_4475 ERR1772245_4478 ERR1772245_4485 ERR1772245_4487 ERR1772245_4494 ERR1772245_4497 ERR1772245_4507 ERR1772245_4508 ERR1772245_4512 ERR1772245_4521 ERR1772245_4525 ERR1772245_4526 ERR1772245_4544 ERR1772245_4553 ERR1772245_4554 ERR1772245_4594 ERR1772245_4597 ERR1772245_4612 ERR1772245_4616 ERR1772245_4617 ERR1772245_4630 ERR1772245_4636 ERR1772245_4647 ERR1772245_4652 ERR1772245_4654 ERR1772245_4658 ERR1772245_4663 ERR1772245_4679 ERR1772245_4685 ERR1772245_4690 ERR1772245_4694 ERR1772245_4698 ERR1772245_4704 ERR1772245_4705 ERR1772245_4707 ERR1772245_4731 ERR1772245_4774 ERR1772245_4782 ERR1772245_4783 ERR1772245_4804 ERR1772245_4808 ERR1772245_4820 ERR1772245_4827 ERR1772245_4829 ERR1772245_4838 ERR1772245_4845 ERR1772245_4863 ERR1772245_4888 ERR1772245_4895 ERR1772245_4898 ERR1772245_4901 ERR1772245_4903 ERR1772245_4906 ERR1772245_4914 ERR1772245_4917 ERR1772245_4934 ERR1772245_4945 ERR1772245_4948 ERR1772245_4951 ERR1772245_4963 ERR1772245_4964 ERR1772245_4981 ERR1772245_4993 ERR1772245_5006 ERR1772245_5007 ERR1772245_5014 ERR1772245_5019 ERR1772245_5040 ERR1772245_5045 ERR1772245_5046 ERR1772245_5051 ERR1772245_5059 ERR1772245_5065 ERR1772245_5069 ERR1772245_5071 ERR1772245_5075 ERR1772245_5082 ERR1772245_5084 ERR1772245_5086 ERR1772245_5095 ERR1772245_5102 ERR1772245_5104 ERR1772245_5107 ERR1772245_5115 ERR1772245_5121 ERR1772245_5125 ERR1772245_5130 ERR1772245_5131 ERR1772245_5134 ERR1772245_5136 ERR1772245_5146 ERR1772245_5147 ERR1772245_5148 ERR1772245_5166 ERR1772245_5175 ERR1772245_5178 ERR1772245_5181 ERR1772245_5186 ERR1772245_5189 ERR1772245_5191 ERR1772245_5199 ERR1772245_5210 ERR1772245_5218 ERR1772245_5225 ERR1772245_5236 ERR1772245_5239 ERR1772245_5251 ERR1772245_5256 ERR1772245_5258 ERR1772245_5277 ERR1772245_5283 ERR1772245_5285 ERR1772245_5291 ERR1772245_5308 ERR1772245_5313 ERR1772245_5315 ERR1772245_5318 ERR1772245_5328 ERR1772245_5332 ERR1772245_5333 ERR1772245_5334 ERR1772245_5336 ERR1772245_5337 ERR1772245_5341 ERR1772245_5346 ERR1772245_5349 ERR1772245_5357 ERR1772245_5367 ERR1772245_5377 ERR1772245_5394 ERR1772245_5397 ERR1772245_5410 ERR1772245_5412 ERR1772245_5420 ERR1772245_5431 ERR1772245_5437 ERR1772245_5442 ERR1772245_5445 ERR1772245_5451 ERR1772245_5457 ERR1772245_5466 ERR1772245_5468 ERR1772245_5475 ERR1772245_5476 ERR1772245_5489 ERR1772245_5491 ERR1772245_5498 ERR1772245_5507 ERR1772245_5511 ERR1772245_5514 ERR1772245_5570 ERR1772245_5578 ERR1772245_5580 ERR1772245_5585 ERR1772245_5590 ERR1772245_5598 ERR1772245_5602 ERR1772245_5608 ERR1772245_5610 ERR1772245_5614 ERR1772245_5637 ERR1772245_5646 ERR1772245_5654 ERR1772245_5668 ERR1772245_5669 ERR1772245_5676 ERR1772245_5682 ERR1772245_5693 ERR1772245_5705 ERR1772245_5710 ERR1772245_5721 ERR1772245_5726 ERR1772245_5756 ERR1772245_5757 ERR1772245_5768 ERR1772245_5770 ERR1772245_5781 ERR1772245_5786 ERR1772245_5798 ERR1772245_5806 ERR1772245_5812 ERR1772245_5816 ERR1772245_5821 ERR1772245_5848 ERR1772245_5858 ERR1772245_5861 ERR1772245_5866 ERR1772245_5867 ERR1772245_5871 ERR1772245_5887 ERR1772245_5897 ERR1772245_5898 ERR1772245_5905 ERR1772245_5918 ERR1772245_5922 ERR1772245_5935 ERR1772245_5947 ERR1772245_5954 ERR1772245_5955 ERR1772245_5968 ERR1772245_5971 ERR1772245_5972 ERR1772245_5974 ERR1772245_5997 ERR1772245_6002 ERR1772245_6008 ERR1772245_6013 ERR1772245_6014 ERR1772245_6026 ERR1772245_6027 ERR1772245_6034 ERR1772245_6044 ERR1772245_6047 ERR1772245_6054 ERR1772245_6055 ERR1772245_6066 ERR1772245_6075 ERR1772245_6085 ERR1772245_6090 ERR1772245_6097 ERR1772245_6098 ERR1772245_6102 ERR1772245_6116 ERR1772245_6127 ERR1772245_6135 ERR1772245_6136 ERR1772245_6142 ERR1772245_6144 ERR1772245_6158 ERR1772245_6159 ERR1772245_6161 ERR1772245_6181 ERR1772245_6182 ERR1772245_6183 ERR1772245_6185 ERR1772245_6192 ERR1772245_6193 ERR1772245_6194 ERR1772245_6202 ERR1772245_6211 ERR1772245_6215 ERR1772245_6225 ERR1772245_6243 ERR1772245_6249 ERR1772245_6273 ERR1772245_6324 ERR1772245_6334 ERR1772245_6336 ERR1772245_6341 ERR1772245_6346 ERR1772245_6348 ERR1772245_6349 ERR1772245_6361 ERR1772245_6367 ERR1772245_6374 ERR1772245_6384 ERR1772245_6392 ERR1772245_6393 ERR1772245_6400 ERR1772245_6411 ERR1772245_6412 ERR1772245_6414 ERR1772245_6416 ERR1772245_6425 ERR1772245_6429 ERR1772245_6451 ERR1772245_6463 ERR1772245_6466 ERR1772245_6467 ERR1772245_6470 ERR1772245_6475 ERR1772245_6483 ERR1772245_6484 ERR1772245_6486 ERR1772245_6495 ERR1772245_6497 ERR1772245_6498 ERR1772245_6499 ERR1772245_6502 ERR1772245_6509 ERR1772245_6517 ERR1772245_6518 ERR1772245_6525 ERR1772245_6532 ERR1772245_6536 ERR1772245_6559 ERR1772245_6560 ERR1772245_6567 ERR1772245_6570 ERR1772245_6572 ERR1772245_6587 ERR1772245_6592 ERR1772245_6605 ERR1772245_6606 ERR1772245_6631 ERR1772245_6657 ERR1772245_6665 ERR1772245_6666 ERR1772245_6670 ERR1772245_6673 ERR1772245_6674 ERR1772245_6678 ERR1772245_6681 ERR1772245_6685 ERR1772245_6693 ERR1772245_6696 ERR1772245_6702 ERR1772245_6704 ERR1772245_6709 ERR1772245_6712 ERR1772245_6714 ERR1772245_6742 ERR1772245_6748 ERR1772245_6771 ERR1772245_6774 ERR1772245_6778 ERR1772245_6782 ERR1772245_6785 ERR1772245_6790 ERR1772245_6791 ERR1772245_6798 ERR1772245_6799 ERR1772245_6804 ERR1772245_6809 ERR1772245_6814 ERR1772245_6826 ERR1772245_6829 ERR1772245_6837 ERR1772245_6853 ERR1772245_6875 ERR1772245_6890 ERR1772245_6899 ERR1772245_6902 ERR1772245_6909 ERR1772245_6910 ERR1772245_6931 ERR1772245_6940 ERR1772245_6942 ERR1772245_6961 ERR1772245_6971 ERR1772245_6980 ERR1772245_6986 ERR1772245_6994 ERR1772245_6997 ERR1772245_7014 ERR1772245_7021 ERR1772245_7056 ERR1772245_7057 ERR1772245_7058 ERR1772245_7062 ERR1772245_7070 ERR1772245_7082 ERR1772245_7083 ERR1772245_7086 ERR1772245_7094 ERR1772245_7107 ERR1772245_7125 ERR1772245_7127 ERR1772245_7138 ERR1772245_7144 ERR1772245_7146 ERR1772245_7156 ERR1772245_7171 ERR1772245_7173 ERR1772245_7192 ERR1772245_7202 ERR1772245_7207 ERR1772245_7211 ERR1772245_7214 ERR1772245_7225 ERR1772245_7227 ERR1772245_7247 ERR1772245_7268 ERR1772245_7269 ERR1772245_7278 ERR1772245_7296 ERR1772245_7310 ERR1772245_7311 ERR1772245_7313 ERR1772245_7317 ERR1772245_7327 ERR1772245_7330 ERR1772245_7338 ERR1772245_7349 ERR1772245_7352 ERR1772245_7358 ERR1772245_7378 ERR1772245_7390 ERR1772245_7404 ERR1772245_7405 ERR1772245_7430 ERR1772245_7435 ERR1772245_7454 ERR1772245_7461 ERR1772245_7475 ERR1772245_7485 ERR1772245_7488 ERR1772245_7498 ERR1772245_7505 ERR1772245_7538 ERR1772245_7549 ERR1772245_7554 ERR1772245_7561 ERR1772245_7566 ERR1772245_7570 ERR1772245_7573 ERR1772245_7575 ERR1772245_7581 ERR1772245_7586 ERR1772245_7591 ERR1772245_7597 ERR1772245_7619 ERR1772245_7661 ERR1772245_7666 ERR1772245_7680 ERR1772245_7701 ERR1772245_7712 ERR1772245_7715 ERR1772245_7717 ERR1772245_7727 ERR1772245_7765 ERR1772245_7778 ERR1772245_7793 ERR1772245_7797 ERR1772245_7798 ERR1772245_7803 ERR1772245_7809 ERR1772245_7822 ERR1772245_7851 ERR1772245_7857 ERR1772245_7863 ERR1772245_7864 ERR1772245_7866 ERR1772245_7872 ERR1772245_7873 ERR1772245_7878 ERR1772245_7885 ERR1772245_7886 ERR1772245_7896 ERR1772245_7905 ERR1772245_7908 ERR1772245_7912 ERR1772245_7924 ERR1772245_7933 ERR1772245_7942 ERR1772245_7959 ERR1772245_8014 ERR1772245_8032 ERR1772245_8045 ERR1772245_8047 ERR1772245_8050 ERR1772245_8056 ERR1772245_8097 ERR1772245_8101 ERR1772245_8104 ERR1772245_8109 ERR1772245_8117 ERR1772245_8118 ERR1772245_8119 ERR1772245_8121 ERR1772245_8123 ERR1772245_8125 ERR1772245_8129 ERR1772245_8131 ERR1772245_8138 ERR1772245_8149 ERR1772245_8153 ERR1772245_8154 ERR1772245_8193 ERR1772245_8196 ERR1772245_8200 ERR1772245_8229 ERR1772245_8248 ERR1772245_8261 ERR1772245_8274 ERR1772245_8283 ERR1772245_8292 ERR1772245_8297 ERR1772245_8307 ERR1772245_8311 ERR1772245_8313 ERR1772245_8324 ERR1772245_8331 ERR1772245_8336 ERR1772245_8339 ERR1772245_8343 ERR1772245_8346 ERR1772245_8359 ERR1772245_8366 ERR1772245_8371 ERR1772245_8383 ERR1772245_8388 ERR1772245_8398 ERR1772245_8410 ERR1772245_8414 ERR1772245_8415 ERR1772245_8418 ERR1772245_8423 ERR1772245_8424 ERR1772245_8429 ERR1772245_8452 ERR1772245_8456 ERR1772245_8457 ERR1772245_8461 ERR1772245_8474 ERR1772245_8475 ERR1772245_8476 ERR1772245_8499 ERR1772245_8512 ERR1772245_8518 ERR1772245_8541 ERR1772245_8575 ERR1772245_8578 ERR1772245_8583 ERR1772245_8589 ERR1772245_8591 ERR1772245_8594 ERR1772245_8599 ERR1772245_8610 ERR1772245_8620 ERR1772245_8626 ERR1772245_8636 ERR1772245_8651 ERR1772245_8665 ERR1772245_8671 ERR1772245_8682 ERR1772245_8683 ERR1772245_8684 ERR1772245_8715 ERR1772245_8727 ERR1772245_8737 ERR1772245_8747 ERR1772245_8750 ERR1772245_8753 ERR1772245_8755 ERR1772245_8762 ERR1772245_8773 ERR1772245_8775 ERR1772245_8779 ERR1772245_8783 ERR1772245_8794 ERR1772245_8798 ERR1772245_8801 ERR1772245_8806 ERR1772245_8807 ERR1772245_8813 ERR1772245_8822 ERR1772245_8823 ERR1772245_8830 ERR1772245_8832 ERR1772245_8849 ERR1772245_8853 ERR1772245_8854 ERR1772245_8864 ERR1772245_8873 ERR1772245_8876 ERR1772245_8893 ERR1772245_8903 ERR1772245_8905 ERR1772245_8911 ERR1772245_8912 ERR1772245_8919 ERR1772245_8925 ERR1772245_8944 ERR1772245_8945 ERR1772245_8950 ERR1772245_8952 ERR1772245_8953 ERR1772245_8956 ERR1772245_8960 ERR1772245_8968 ERR1772245_8987 ERR1772245_8989 ERR1772245_9002 ERR1772245_9007 ERR1772245_9026 ERR1772245_9057 ERR1772245_9063 ERR1772245_9074 ERR1772245_9078 ERR1772245_9088 ERR1772245_9089 ERR1772245_9090 ERR1772245_9091 ERR1772245_9093 ERR1772245_9108 ERR1772245_9109 ERR1772245_9112 ERR1772245_9120 ERR1772245_9127 ERR1772245_9133 ERR1772245_9146 ERR1772245_9160 ERR1772245_9172 ERR1772245_9184 ERR1772245_9187 ERR1772245_9206 ERR1772245_9222 ERR1772245_9224 ERR1772245_9229 ERR1772245_9252 ERR1772245_9264 ERR1772245_9266 ERR1772245_9281 ERR1772245_9285 ERR1772245_9295 ERR1772245_9309 ERR1772245_9312 ERR1772245_9336 ERR1772245_9338 ERR1772245_9342 ERR1772245_9360 ERR1772245_9363 ERR1772245_9376 ERR1772245_9377 ERR1772245_9385 ERR1772245_9391 ERR1772245_9399 ERR1772245_9416 ERR1772245_9432 ERR1772245_9439 ERR1772245_9446 ERR1772245_9450 ERR1772245_9452 ERR1772245_9461 ERR1772245_9462 ERR1772245_9471 ERR1772245_9474 ERR1772245_9482 ERR1772245_9488 ERR1772245_9502 ERR1772245_9508 ERR1772245_9526 ERR1772245_9532 ERR1772245_9548 ERR1772245_9554 ERR1772245_9558 ERR1772245_9575 ERR1772245_9578 ERR1772245_9591 ERR1772245_9592 ERR1772245_9597 ERR1772245_9605 ERR1772245_9611 ERR1772245_9616 ERR1772245_9621 ERR1772245_9635 ERR1772245_9649 ERR1772245_9658 ERR1772245_9668 ERR1772245_9676 ERR1772245_9686 ERR1772245_9691 ERR1772245_9698 ERR1772245_9713 ERR1772245_9728 ERR1772245_9731 ERR1772245_9732 ERR1772245_9733 ERR1772245_9738 ERR1772245_9740 ERR1772245_9743 ERR1772245_9755 ERR1772245_9756 ERR1772245_9763 ERR1772245_9772 ERR1772245_9774 ERR1772245_9780 ERR1772245_9782 ERR1772245_9807 ERR1772245_9815 ERR1772245_9826 ERR1772245_9830 ERR1772245_9842 ERR1772245_9853 ERR1772245_9858 ERR1772245_9862 ERR1772245_9863 ERR1772245_9864 ERR1772245_9869 ERR1772245_9873 ERR1772245_9888 ERR1772245_9890 ERR1772245_9896 ERR1772245_9902 ERR1772245_9908 ERR1772245_9910 ERR1772245_9920 ERR1772245_9930 ERR1772245_9933 ERR1772245_9951 ERR1772245_9958 ERR1772245_9961 ERR1772245_9965 ERR1772245_9966 ERR1772245_9973 ERR1772245_9975 ERR1772245_9977 ERR1772245_9996 ERR1772245_10008 ERR1772245_10021 ERR1772245_10027 ERR1772245_10031 ERR1772245_10042 ERR1772245_10043 ERR1772245_10072 ERR1772245_10082 ERR1772245_10090 ERR1772245_10101 ERR1772245_10103 ERR1772245_10108 ERR1772245_10120 ERR1772245_10122 ERR1772245_10124 ERR1772245_10131 ERR1772245_10132 ERR1772245_10134 ERR1772245_10146 ERR1772245_10154 ERR1772245_10196 ERR1772245_10221 ERR1772245_10224 ERR1772245_10226 ERR1772245_10228 ERR1772245_10235 ERR1772245_10245 ERR1772245_10247 ERR1772245_10249 ERR1772245_10251 ERR1772245_10255 ERR1772245_10256 ERR1772245_10263 ERR1772245_10268 ERR1772245_10269 ERR1772245_10272 ERR1772245_10298 ERR1772245_10300 ERR1772245_10301 ERR1772245_10328 ERR1772245_10331 ERR1772245_10334 ERR1772245_10346 ERR1772245_10349 ERR1772245_10352 ERR1772245_10353 ERR1772245_10369 ERR1772245_10375 ERR1772245_10376 ERR1772245_10383 ERR1772245_10388 ERR1772245_10395 ERR1772245_10412 ERR1772245_10421 ERR1772245_10440 ERR1772245_10446 ERR1772245_10452 ERR1772245_10458 ERR1772245_10459 ERR1772245_10464 ERR1772245_10467 ERR1772245_10474 ERR1772245_10476 ERR1772245_10503 ERR1772245_10509 ERR1772245_10511 ERR1772245_10520 ERR1772245_10521 ERR1772245_10522 ERR1772245_10524 ERR1772245_10528 ERR1772245_10543 ERR1772245_10553 ERR1772245_10555 ERR1772245_10564 ERR1772245_10565 ERR1772245_10588 ERR1772245_10589 ERR1772245_10599 ERR1772245_10603 ERR1772245_10615 ERR1772245_10617 ERR1772245_10620 ERR1772245_10623 ERR1772245_10643 ERR1772245_10651 ERR1772245_10653 ERR1772245_10657 ERR1772245_10659 ERR1772245_10675 ERR1772245_10688 ERR1772245_10700 ERR1772245_10716 ERR1772245_10723 ERR1772245_10724 ERR1772245_10726 ERR1772245_10730 ERR1772245_10733 ERR1772245_10748 ERR1772245_10752 ERR1772245_10763 ERR1772245_10771 ERR1772245_10773 ERR1772245_10775 ERR1772245_10778 ERR1772245_10781 ERR1772245_10793 ERR1772245_10794 ERR1772245_10805 ERR1772245_10808 ERR1772245_10816 ERR1772245_10823 ERR1772245_10826 ERR1772245_10830 ERR1772245_10847 ERR1772245_10852 ERR1772245_10866 ERR1772245_10867 ERR1772245_10870 ERR1772245_10881 ERR1772245_10907 ERR1772245_10915 ERR1772245_10949 ERR1772245_10987 ERR1772245_11003 ERR1772245_11015 ERR1772245_11023 ERR1772245_11028 ERR1772245_11055 ERR1772245_11062 ERR1772245_11082 ERR1772245_11091 ERR1772245_11092 ERR1772245_11102 ERR1772245_11108 ERR1772245_11115 ERR1772245_11121 ERR1772245_11144 ERR1772245_11164 ERR1772245_11166 ERR1772245_11168 ERR1772245_11173 ERR1772245_11183 ERR1772245_11184 ERR1772245_11186 ERR1772245_11189 ERR1772245_11204 ERR1772245_11220 ERR1772245_11224 ERR1772245_11226 ERR1772245_11234 ERR1772245_11254 ERR1772245_11264 ERR1772245_11277 ERR1772245_11279 ERR1772245_11307 ERR1772245_11316 ERR1772245_11330 ERR1772245_11341 ERR1772245_11352 ERR1772245_11383 ERR1772245_11388 ERR1772245_11395 ERR1772245_11396 ERR1772245_11416 ERR1772245_11429 ERR1772245_11441 ERR1772245_11442 ERR1772245_11444 ERR1772245_11446 ERR1772245_11459 ERR1772245_11460 ERR1772245_11476 ERR1772245_11489 ERR1772245_11495 ERR1772245_11508 ERR1772245_11522 ERR1772245_11523 ERR1772245_11552 ERR1772245_11574 ERR1772245_11580 ERR1772245_11606 ERR1772245_11616 ERR1772245_11619 ERR1772245_11621 ERR1772245_11629 ERR1772245_11636 ERR1772245_11639 ERR1772245_11646 ERR1772245_11654 ERR1772245_11662 ERR1772245_11663 ERR1772245_11664 ERR1772245_11670 ERR1772245_11676 ERR1772245_11694 ERR1772245_11702 ERR1772245_11715 ERR1772245_11721 ERR1772245_11726 ERR1772245_11743 ERR1772245_11747 ERR1772245_11751 ERR1772245_11752 ERR1772245_11758 ERR1772245_11770 ERR1772245_11783 ERR1772245_11793 ERR1772245_11798 ERR1772245_11800 ERR1772245_11801 ERR1772245_11814 ERR1772245_11820 ERR1772245_11822 ERR1772245_11833 ERR1772245_11839 ERR1772245_11847 ERR1772245_11849 ERR1772245_11865 ERR1772245_11876 ERR1772245_11900 ERR1772245_11902 ERR1772245_11906 ERR1772245_11911 ERR1772245_11920 ERR1772245_11925 ERR1772245_11928 ERR1772245_11936 ERR1772245_11941 ERR1772245_11944 ERR1772245_11947 ERR1772245_11949 ERR1772245_11956 ERR1772245_11963 ERR1772245_12003 ERR1772245_12021 ERR1772245_12027 ERR1772245_12030 ERR1772245_12034 ERR1772245_12051 ERR1772245_12054 ERR1772245_12059 ERR1772245_12064 ERR1772245_12103 ERR1772245_12104 ERR1772245_12116 ERR1772245_12118 ERR1772245_12119 ERR1772245_12126 ERR1772245_12144 ERR1772245_12146 ERR1772245_12155 ERR1772245_12159 ERR1772245_12179 ERR1772245_12181 ERR1772245_12182 ERR1772245_12183 ERR1772245_12186 ERR1772245_12197 ERR1772245_12201 ERR1772245_12202 ERR1772245_12210 ERR1772245_12218 ERR1772245_12227 ERR1772245_12235 ERR1772245_12240 ERR1772245_12256 ERR1772245_12258 ERR1772245_12260 ERR1772245_12263 ERR1772245_12284 ERR1772245_12286 ERR1772245_12291 ERR1772245_12314 ERR1772245_12316 ERR1772245_12327 ERR1772245_12336 ERR1772245_12364 ERR1772245_12366 ERR1772245_12377 ERR1772245_12383 ERR1772245_12384 ERR1772245_12388 ERR1772245_12394 ERR1772245_12402 ERR1772245_12412 ERR1772245_12419 ERR1772245_12423 ERR1772245_12424 ERR1772245_12432 ERR1772245_12434 ERR1772245_12446 ERR1772245_12462 ERR1772245_12465 ERR1772245_12467 ERR1772245_12483 ERR1772245_12499 ERR1772245_12501 ERR1772245_12532 ERR1772245_12533 ERR1772245_12541 ERR1772245_12544 ERR1772245_12558 ERR1772245_12567 ERR1772245_12577 ERR1772245_12580 ERR1772245_12586 ERR1772245_12601 ERR1772245_12602 ERR1772245_12606 ERR1772245_12626 ERR1772245_12641 ERR1772245_12651 ERR1772245_12655 ERR1772245_12662 ERR1772245_12672 ERR1772245_12676 ERR1772245_12678 ERR1772245_12688 ERR1772245_12690 ERR1772245_12692 ERR1772245_12699 ERR1772245_12700 ERR1772245_12702 ERR1772245_12711 ERR1772245_12713 ERR1772245_12721 ERR1772245_12746 ERR1772245_12768 ERR1772245_12797 ERR1772245_12800 ERR1772245_12813 ERR1772245_12821 ERR1772245_12823 ERR1772245_12850 ERR1772245_12861 ERR1772245_12871 ERR1772245_12893 ERR1772245_12898 ERR1772245_12931 ERR1772245_12939 ERR1772245_12944 ERR1772245_12951 ERR1772245_12954 ERR1772245_12959 ERR1772245_12963 ERR1772245_12965 ERR1772245_12966 ERR1772245_12993 ERR1772245_12995 ERR1772245_13003 ERR1772245_13008 ERR1772245_13010 ERR1772245_13028 ERR1772245_13048 ERR1772245_13055 ERR1772245_13064 ERR1772245_13066 ERR1772245_13074 ERR1772245_13084 ERR1772245_13087 ERR1772245_13088 ERR1772245_13090 ERR1772245_13101 ERR1772245_13106 ERR1772245_13114 ERR1772245_13121 ERR1772245_13129 ERR1772245_13145 ERR1772245_13157 ERR1772245_13169 ERR1772245_13172 ERR1772245_13174 ERR1772245_13175 ERR1772245_13194 ERR1772245_13199 ERR1772245_13202 ERR1772245_13211 ERR1772245_13212 ERR1772245_13218 ERR1772245_13222 ERR1772245_13235 ERR1772245_13243 ERR1772245_13245 ERR1772245_13265 ERR1772245_13268 ERR1772245_13273 ERR1772245_13279 ERR1772245_13283 ERR1772245_13300 ERR1772245_13308 ERR1772245_13321 ERR1772245_13327 ERR1772245_13333 ERR1772245_13334 ERR1772245_13340 ERR1772245_13341 ERR1772245_13343 ERR1772245_13346 ERR1772245_13352 ERR1772245_13354 ERR1772245_13360 ERR1772245_13370 ERR1772245_13373 ERR1772245_13375 ERR1772245_13378 ERR1772245_13381 ERR1772245_13383 ERR1772245_13387 ERR1772245_13402 ERR1772245_13406 ERR1772245_13412 ERR1772245_13419 ERR1772245_13422 ERR1772245_13448 ERR1772245_13449 ERR1772245_13451 ERR1772245_13479 ERR1772245_13484 ERR1772245_13528 ERR1772245_13556 ERR1772245_13559 ERR1772245_13563 ERR1772245_13567 ERR1772245_13581 ERR1772245_13582 ERR1772245_13588 ERR1772245_13596 ERR1772245_13608 ERR1772245_13610 ERR1772245_13614 ERR1772245_13624 ERR1772245_13629 ERR1772245_13638 ERR1772245_13649 ERR1772245_13665 ERR1772245_13668 ERR1772245_13669 ERR1772245_13677 ERR1772245_13689 ERR1772245_13697 ERR1772245_13699 ERR1772245_13730 ERR1772245_13752 ERR1772245_13769 ERR1772245_13772 ERR1772245_13780 ERR1772245_13781 ERR1772245_13785 ERR1772245_13786 ERR1772245_13788 ERR1772245_13799 ERR1772245_13806 ERR1772245_13807 ERR1772245_13809 ERR1772245_13822 ERR1772245_13858 ERR1772245_13862 ERR1772245_13874 ERR1772245_13884 ERR1772245_13894 ERR1772245_13896 ERR1772245_13899 ERR1772245_13902 ERR1772245_13910 ERR1772245_13913 ERR1772245_13926 ERR1772245_13937 ERR1772245_13940 ERR1772245_13945 ERR1772245_13950 ERR1772245_13952 ERR1772245_13962 ERR1772245_13989 ERR1772245_13999 ERR1772245_14004 ERR1772245_14012 ERR1772245_14013 ERR1772245_14037 ERR1772245_14040 ERR1772245_14041 ERR1772245_14042 ERR1772245_14066 ERR1772245_14067 ERR1772245_14071 ERR1772245_14084 ERR1772245_14087 ERR1772245_14108 ERR1772245_14113 ERR1772245_14119 ERR1772245_14120 ERR1772245_14126 ERR1772245_14136 ERR1772245_14140 ERR1772245_14148 ERR1772245_14154 ERR1772245_14156 ERR1772245_14164 ERR1772245_14177 ERR1772245_14178 ERR1772245_14180 ERR1772245_14184 ERR1772245_14185 ERR1772245_14189 ERR1772245_14217 ERR1772245_14218 ERR1772245_14221 ERR1772245_14225 ERR1772245_14226 ERR1772245_14237 ERR1772245_14238 ERR1772245_14245 ERR1772245_14266 ERR1772245_14273 ERR1772245_14277 ERR1772245_14286 ERR1772245_14309 ERR1772245_14310 ERR1772245_14313 ERR1772245_14337 ERR1772245_14343 ERR1772245_14344 ERR1772245_14362 ERR1772245_14364 ERR1772245_14366 ERR1772245_14368 ERR1772245_14371 ERR1772245_14379 ERR1772245_14400 ERR1772245_14401 ERR1772245_14406 ERR1772245_14410 ERR1772245_14447 ERR1772245_14450 ERR1772245_14458 ERR1772245_14460 ERR1772245_14469 ERR1772245_14471 ERR1772245_14474 ERR1772245_14481 ERR1772245_14499 ERR1772245_14506 ERR1772245_14509 ERR1772245_14536 ERR1772245_14539 ERR1772245_14541 ERR1772245_14553 ERR1772245_14555 ERR1772245_14560 ERR1772245_14567 ERR1772245_14581 ERR1772245_14596 ERR1772245_14600 ERR1772245_14603 ERR1772245_14609 ERR1772245_14612 ERR1772245_14616 ERR1772245_14619 ERR1772245_14629 ERR1772245_14633 ERR1772245_14635 ERR1772245_14645 ERR1772245_14647 ERR1772245_14655 ERR1772245_14675 ERR1772245_14679 ERR1772245_14682 ERR1772245_14685 ERR1772245_14690 ERR1772245_14691 ERR1772245_14713 ERR1772245_14714 ERR1772245_14719 ERR1772245_14722 ERR1772245_14723 ERR1772245_14730 ERR1772245_14735 ERR1772245_14738 ERR1772245_14743 ERR1772245_14748 ERR1772245_14754 ERR1772245_14762 ERR1772245_14764 ERR1772245_14767 ERR1772245_14780 ERR1772245_14790 ERR1772245_14810 ERR1772245_14829 ERR1772245_14831 ERR1772245_14852 ERR1772245_14861 ERR1772245_14878 ERR1772245_14886 ERR1772245_14888 ERR1772245_14892 ERR1772245_14893 ERR1772245_14911 ERR1772245_14926 ERR1772245_14936 ERR1772245_14938 ERR1772245_14948 ERR1772245_14951 ERR1772245_14956 ERR1772245_14992 ERR1772245_15003 ERR1772245_15007 ERR1772245_15026 ERR1772245_15038 ERR1772245_15050 ERR1772245_15057 ERR1772245_15061 ERR1772245_15068 ERR1772245_15094 ERR1772245_15103 ERR1772245_15120 ERR1772245_15121 ERR1772245_15123 ERR1772245_15125 ERR1772245_15132 ERR1772245_15139 ERR1772245_15148 ERR1772245_15155 ERR1772245_15158 ERR1772245_15163 ERR1772245_15181 ERR1772245_15188 ERR1772245_15189 ERR1772245_15204 ERR1772245_15206 ERR1772245_15227 ERR1772245_15230 ERR1772245_15240 ERR1772245_15241 ERR1772245_15244 ERR1772245_15264 ERR1772245_15269 ERR1772245_15270 ERR1772245_15271 ERR1772245_15272 ERR1772245_15273 ERR1772245_15274 ERR1772245_15280 ERR1772245_15290 ERR1772245_15298 ERR1772245_15307 ERR1772245_15315 ERR1772245_15331 ERR1772245_15337 ERR1772245_15353 ERR1772245_15354 ERR1772245_15355 ERR1772245_15364 ERR1772245_15384 ERR1772245_15390 ERR1772245_15396 ERR1772245_15413 ERR1772245_15427 ERR1772245_15442 ERR1772245_15445 ERR1772245_15446 ERR1772245_15478 ERR1772245_15490 ERR1772245_15492 ERR1772245_15498 ERR1772245_15504 ERR1772245_15505 ERR1772245_15510 ERR1772245_15511 ERR1772245_15518 ERR1772245_15519 ERR1772245_15520 ERR1772245_15521 ERR1772245_15526 ERR1772245_15528 ERR1772245_15530 ERR1772245_15536 ERR1772245_15538 ERR1772245_15550 ERR1772245_15561 ERR1772245_15578 ERR1772245_15580 ERR1772245_15582 ERR1772245_15623 ERR1772245_15631 ERR1772245_15636 ERR1772245_15640 ERR1772245_15641 ERR1772245_15642 ERR1772245_15659 ERR1772245_15664 ERR1772245_15671 ERR1772245_15673 ERR1772245_15677 ERR1772245_15678 ERR1772245_15683 ERR1772245_15684 ERR1772245_15699 ERR1772245_15708 ERR1772245_15722 ERR1772245_15726 ERR1772245_15731 ERR1772245_15755 ERR1772245_15764 ERR1772245_15766 ERR1772245_15773 ERR1772245_15775 ERR1772245_15786 ERR1772245_15796 ERR1772245_15797 ERR1772245_15813 ERR1772245_15824 ERR1772245_15825 ERR1772245_15826 ERR1772245_15837 ERR1772245_15840 ERR1772245_15841 ERR1772245_15848 ERR1772245_15850 ERR1772245_15853 ERR1772245_15857 ERR1772245_15860 ERR1772245_15862 ERR1772245_15869 ERR1772245_15872 ERR1772245_15880 ERR1772245_15883 ERR1772245_15903 ERR1772245_15904 ERR1772245_15924 ERR1772245_15928 ERR1772245_15930 ERR1772245_15946 ERR1772245_15947 ERR1772245_15951 ERR1772245_15953 ERR1772245_15956 ERR1772245_15974 ERR1772245_15998 ERR1772245_15999 ERR1772245_16008 ERR1772245_16020 ERR1772245_16021 ERR1772245_16026 ERR1772245_16029 ERR1772245_16044 ERR1772245_16047 ERR1772245_16049 ERR1772245_16069 ERR1772245_16095 ERR1772245_16096 ERR1772245_16101 ERR1772245_16113 ERR1772245_16124 ERR1772245_16125 ERR1772245_16134 ERR1772245_16135 ERR1772245_16147 ERR1772245_16149 ERR1772245_16152 ERR1772245_16155 ERR1772245_16167 ERR1772245_16189 ERR1772245_16205 ERR1772245_16209 ERR1772245_16214 ERR1772245_16218 ERR1772245_16232 ERR1772245_16239 ERR1772245_16243 ERR1772245_16244 ERR1772245_16263 ERR1772245_16265 ERR1772245_16301 ERR1772245_16310 ERR1772245_16329 ERR1772245_16333 ERR1772245_16339 ERR1772245_16368 ERR1772245_16369 ERR1772245_16383 ERR1772245_16389 ERR1772245_16396 ERR1772245_16413 ERR1772245_16414 ERR1772245_16416 ERR1772245_16418 ERR1772245_16422 ERR1772245_16440 ERR1772245_16449 ERR1772245_16479 ERR1772245_16502 ERR1772245_16513 ERR1772245_16523 ERR1772245_16532 ERR1772245_16558 ERR1772245_16565 ERR1772245_16572 ERR1772245_16590 ERR1772245_16594 ERR1772245_16598 ERR1772245_16612 ERR1772245_16642 ERR1772245_16643 ERR1772245_16648 ERR1772245_16661 ERR1772245_16674 ERR1772245_16678 ERR1772245_16680 ERR1772245_16692 ERR1772245_16719 ERR1772245_16720 ERR1772245_16721 ERR1772245_16738 ERR1772245_16741 ERR1772245_16754 ERR1772245_16758 ERR1772245_16773 ERR1772245_16775 ERR1772245_16809 ERR1772245_16818 ERR1772245_16821 ERR1772245_16854 ERR1772245_16869 ERR1772245_16870 ERR1772245_16876 ERR1772245_16880 ERR1772245_16912 ERR1772245_16916 ERR1772245_16926 ERR1772245_16935 ERR1772245_16937 ERR1772245_16942 ERR1772245_16944 ERR1772245_16945 ERR1772245_16996 ERR1772245_17002 ERR1772245_17008 ERR1772245_17013 ERR1772245_17015 ERR1772245_17023 ERR1772245_17026 ERR1772245_17035 ERR1772245_17037 ERR1772245_17042 ERR1772245_17046 ERR1772245_17048 ERR1772245_17049 ERR1772245_17073 ERR1772245_17078 ERR1772245_17094 ERR1772245_17110 ERR1772245_17113 ERR1772245_17123 ERR1772245_17125 ERR1772245_17127 ERR1772245_17142 ERR1772245_17143 ERR1772245_17145 ERR1772245_17146 ERR1772245_17150 ERR1772245_17153 ERR1772245_17154 ERR1772245_17156 ERR1772245_17159 ERR1772245_17174 ERR1772245_17177 ERR1772245_17191 ERR1772245_17199 ERR1772245_17206 ERR1772245_17207 ERR1772245_17212 ERR1772245_17219 ERR1772245_17251 ERR1772245_17253 ERR1772245_17254 ERR1772245_17260 ERR1772245_17265 ERR1772245_17285 ERR1772245_17294 ERR1772245_17300 ERR1772245_17302 ERR1772245_17305 ERR1772245_17321 ERR1772245_17324 ERR1772245_17337 ERR1772245_17345 ERR1772245_17350 ERR1772245_17352 ERR1772245_17362 ERR1772245_17376 ERR1772245_17399 ERR1772245_17407 ERR1772245_17428 ERR1772245_17451 ERR1772245_17481 ERR1772245_17482 ERR1772245_17489 ERR1772245_17490 ERR1772245_17495 ERR1772245_17498 ERR1772245_17515 ERR1772245_17521 ERR1772245_17524 ERR1772245_17526 ERR1772245_17532 ERR1772245_17539 ERR1772245_17540 ERR1772245_17572 ERR1772245_17575 ERR1772245_17596 ERR1772245_17599 ERR1772245_17600 ERR1772245_17607 ERR1772245_17616 ERR1772245_17620 ERR1772245_17624 ERR1772245_17630 ERR1772245_17646 ERR1772245_17663 ERR1772245_17669 ERR1772245_17671 ERR1772245_17686 ERR1772245_17710 ERR1772245_17717 ERR1772245_17719 ERR1772245_17721 ERR1772245_17757 ERR1772245_17760 ERR1772245_17762 ERR1772245_17777 ERR1772245_17797 ERR1772245_17804 ERR1772245_17809 ERR1772245_17822 ERR1772245_17827 ERR1772245_17829 ERR1772245_17845 ERR1772245_17851 ERR1772245_17854 ERR1772245_17859 ERR1772245_17860 ERR1772245_17863 ERR1772245_17866 ERR1772245_17886 ERR1772245_17896 ERR1772245_17902 ERR1772245_17907 ERR1772245_17912 ERR1772245_17914 ERR1772245_17915 ERR1772245_17925 ERR1772245_17930 ERR1772245_17935 ERR1772245_17963 ERR1772245_17968 ERR1772245_17977 ERR1772245_17979 ERR1772245_17982 ERR1772245_17999 ERR1772245_18000 ERR1772245_18005 ERR1772245_18020 ERR1772245_18022 ERR1772245_18031 ERR1772245_18034 ERR1772245_18041 ERR1772245_18053 ERR1772245_18057 ERR1772245_18064 ERR1772245_18068 ERR1772245_18075 ERR1772245_18108 ERR1772245_18120 ERR1772245_18129 ERR1772245_18132 ERR1772245_18140 ERR1772245_18142 ERR1772245_18153 ERR1772245_18157 ERR1772245_18159 ERR1772245_18183 ERR1772245_18185 ERR1772245_18190 ERR1772245_18211 ERR1772245_18215 ERR1772245_18219 ERR1772245_18227 ERR1772245_18264 ERR1772245_18291 ERR1772245_18293 ERR1772245_18297 ERR1772245_18299 ERR1772245_18308 ERR1772245_18312 ERR1772245_18315 ERR1772245_18317 ERR1772245_18331 ERR1772245_18341 ERR1772245_18349 ERR1772245_18367 ERR1772245_18373 ERR1772245_18383 ERR1772245_18387 ERR1772245_18389 ERR1772245_18398 ERR1772245_18401 ERR1772245_18412 ERR1772245_18413 ERR1772245_18426 ERR1772245_18428 ERR1772245_18432 ERR1772245_18442 ERR1772245_18444 ERR1772245_18446 ERR1772245_18453 ERR1772245_18460 ERR1772245_18468 ERR1772245_18471 ERR1772245_18480 ERR1772245_18482 ERR1772245_18484 ERR1772245_18495 ERR1772245_18501 ERR1772245_18534 ERR1772245_18537 ERR1772245_18540 ERR1772245_18550 ERR1772245_18554 ERR1772245_18567 ERR1772245_18575 ERR1772245_18579 ERR1772245_18589 ERR1772245_18594 ERR1772245_18607 ERR1772245_18608 ERR1772245_18622 ERR1772245_18626 ERR1772245_18635 ERR1772245_18639 ERR1772245_18642 ERR1772245_18643 ERR1772245_18644 ERR1772245_18648 ERR1772245_18672 ERR1772245_18674 ERR1772245_18675 ERR1772245_18678 ERR1772245_18679 ERR1772245_18683 ERR1772245_18687 ERR1772245_18712 ERR1772245_18715 ERR1772245_18722 ERR1772245_18728 ERR1772245_18744 ERR1772245_18745 ERR1772245_18768 ERR1772245_18770 ERR1772245_18775 ERR1772245_18787 ERR1772245_18795 ERR1772245_18813 ERR1772245_18832 ERR1772245_18835 ERR1772245_18848 ERR1772245_18850 ERR1772245_18853 ERR1772245_18855 ERR1772245_18866 ERR1772245_18870 ERR1772245_18876 ERR1772245_18878 ERR1772245_18881 ERR1772245_18883 ERR1772245_18884 ERR1772245_18886 ERR1772245_18891 ERR1772245_18895 ERR1772245_18917 ERR1772245_18930 ERR1772245_18933 ERR1772245_18943 ERR1772245_18956 ERR1772245_18957 ERR1772245_18960 ERR1772245_18961 ERR1772245_18968 ERR1772245_18969 ERR1772245_18993 ERR1772245_18998 ERR1772245_19019 ERR1772245_19027 ERR1772245_19033 ERR1772245_19038 ERR1772245_19042 ERR1772245_19066 ERR1772245_19072 ERR1772245_19085 ERR1772245_19088 ERR1772245_19092 ERR1772245_19099 ERR1772245_19101 ERR1772245_19120 ERR1772245_19124 ERR1772245_19129 ERR1772245_19133 ERR1772245_19136 ERR1772245_19142 ERR1772245_19146 ERR1772245_19147 ERR1772245_19150 ERR1772245_19154 ERR1772245_19166 ERR1772245_19170 ERR1772245_19172 ERR1772245_19173 ERR1772245_19183 ERR1772245_19190 ERR1772245_19194 ERR1772245_19202 ERR1772245_19204 ERR1772245_19216 ERR1772245_19227 ERR1772245_19236 ERR1772245_19248 ERR1772245_19256 ERR1772245_19261 ERR1772245_19265 ERR1772245_19266 ERR1772245_19268 ERR1772245_19293 ERR1772245_19320 ERR1772245_19327 ERR1772245_19328 ERR1772245_19334 ERR1772245_19341 ERR1772245_19353 ERR1772245_19372 ERR1772245_19373 ERR1772245_19384 ERR1772245_19387 ERR1772245_19398 ERR1772245_19401 ERR1772245_19402 ERR1772245_19405 ERR1772245_19418 ERR1772245_19444 ERR1772245_19448 ERR1772245_19468 ERR1772245_19472 ERR1772245_19474 ERR1772245_19478 ERR1772245_19484 ERR1772245_19490 ERR1772245_19496 ERR1772245_19504 ERR1772245_19509 ERR1772245_19516 ERR1772245_19520 ERR1772245_19535 ERR1772245_19537 ERR1772245_19544 ERR1772245_19552 ERR1772245_19553 ERR1772245_19554 ERR1772245_19565 ERR1772245_19581 ERR1772245_19583 ERR1772245_19594 ERR1772245_19603 ERR1772245_19608 ERR1772245_19621 ERR1772245_19626 ERR1772245_19627 ERR1772245_19642 ERR1772245_19650 ERR1772245_19652 ERR1772245_19657 ERR1772245_19660 ERR1772245_19676 ERR1772245_19677 ERR1772245_19696 ERR1772245_19698 ERR1772245_19699 ERR1772245_19708 ERR1772245_19723 ERR1772245_19731 ERR1772245_19740 ERR1772245_19751 ERR1772245_19775 ERR1772245_19792 ERR1772245_19822 ERR1772245_19844 ERR1772245_19846 ERR1772245_19848 ERR1772245_19859 ERR1772245_19862 ERR1772245_19872 ERR1772245_19879 ERR1772245_19882 ERR1772245_19884 ERR1772245_19890 ERR1772245_19911 ERR1772245_19912 ERR1772245_19929 ERR1772245_19935 ERR1772245_19941 ERR1772245_19942 ERR1772245_19957 ERR1772245_19971 ERR1772245_19972 ERR1772245_19973 ERR1772245_19978 ERR1772245_19980 ERR1772245_19997 ERR1772245_20005 ERR1772245_20013 ERR1772245_20030 ERR1772245_20035 ERR1772245_20036 ERR1772245_20044 ERR1772245_20047 ERR1772245_20066 ERR1772245_20078 ERR1772245_20083 ERR1772245_20087 ERR1772245_20092 ERR1772245_20094 ERR1772245_20095 ERR1772245_20099 ERR1772245_20105 ERR1772245_20112 ERR1772245_20130 ERR1772245_20149 ERR1772245_20153 ERR1772245_20156 ERR1772245_20164 ERR1772245_20166 ERR1772245_20171 ERR1772245_20184 ERR1772245_20186 ERR1772245_20201 ERR1772245_20211 ERR1772245_20223 ERR1772245_20233 ERR1772245_20239 ERR1772245_20257 ERR1772245_20259 ERR1772245_20280 ERR1772245_20287 ERR1772245_20290 ERR1772245_20297 ERR1772245_20302 ERR1772245_20308 ERR1772245_20315 ERR1772245_20327 ERR1772245_20328 ERR1772245_20349 ERR1772245_20350 ERR1772245_20351 ERR1772245_20359 ERR1772245_20371 ERR1772245_20375 ERR1772245_20384 ERR1772245_20389 ERR1772245_20391 ERR1772245_20394 ERR1772245_20416 ERR1772245_20419 ERR1772245_20422 ERR1772245_20428 ERR1772245_20431 ERR1772245_20441 ERR1772245_20442 ERR1772245_20455 ERR1772245_20456 ERR1772245_20458 ERR1772245_20461 ERR1772245_20463 ERR1772245_20467 ERR1772245_20469 ERR1772245_20474 ERR1772245_20480 ERR1772245_20489 ERR1772245_20496 ERR1772245_20504 ERR1772245_20506 ERR1772245_20507 ERR1772245_20525 ERR1772245_20537 ERR1772245_20553 ERR1772245_20554 ERR1772245_20557 ERR1772245_20562 ERR1772245_20568 ERR1772245_20580 ERR1772245_20581 ERR1772245_20584 ERR1772245_20591 ERR1772245_20611 ERR1772245_20616 ERR1772245_20619 ERR1772245_20624 ERR1772245_20644 ERR1772245_20645 ERR1772245_20653 ERR1772245_20654 ERR1772245_20655 ERR1772245_20660 ERR1772245_20666 ERR1772245_20667 ERR1772245_20687 ERR1772245_20696 ERR1772245_20722 ERR1772245_20723 ERR1772245_20725 ERR1772245_20730 ERR1772245_20747 ERR1772245_20748 ERR1772245_20751 ERR1772245_20753 ERR1772245_20756 ERR1772245_20764 ERR1772245_20767 ERR1772245_20794 ERR1772245_20799 ERR1772245_20806 ERR1772245_20827 ERR1772245_20844 ERR1772245_20851 ERR1772245_20857 ERR1772245_20868 ERR1772245_20874 ERR1772245_20876 ERR1772245_20877 ERR1772245_20885 ERR1772245_20898 ERR1772245_20899 ERR1772245_20907 ERR1772245_20914 ERR1772245_20917 ERR1772245_20921 ERR1772245_20933 ERR1772245_20953 ERR1772245_20960 ERR1772245_20961 ERR1772245_20968 ERR1772245_20990 ERR1772245_20993 ERR1772245_20995 ERR1772245_21000 ERR1772245_21005 ERR1772245_21007 ERR1772245_21009 ERR1772245_21020 ERR1772245_21032 ERR1772245_21048 ERR1772245_21060 ERR1772245_21062 ERR1772245_21071 ERR1772245_21081 ERR1772245_21083 ERR1772245_21087 ERR1772245_21088 ERR1772245_21107 ERR1772245_21119 ERR1772245_21120 ERR1772245_21123 ERR1772245_21151 ERR1772245_21152 ERR1772245_21153 ERR1772245_21158 ERR1772245_21161 ERR1772245_21168 ERR1772245_21171 ERR1772245_21184 ERR1772245_21188 ERR1772245_21189 ERR1772245_21190 ERR1772245_21201 ERR1772245_21211 ERR1772245_21212 ERR1772245_21227 ERR1772245_21230 ERR1772245_21233 ERR1772245_21257 ERR1772245_21267 ERR1772245_21270 ERR1772245_21277 ERR1772245_21286 ERR1772245_21295 ERR1772245_21300 ERR1772245_21304 ERR1772245_21306 ERR1772245_21310 ERR1772245_21330 ERR1772245_21348 ERR1772245_21352 ERR1772245_21376 ERR1772245_21377 ERR1772245_21387 ERR1772245_21396 ERR1772245_21407 ERR1772245_21409 ERR1772245_21418 ERR1772245_21439 ERR1772245_21450 ERR1772245_21465 ERR1772245_21473 ERR1772245_21475 ERR1772245_21518 ERR1772245_21527 ERR1772245_21529 ERR1772245_21550 ERR1772245_21556 ERR1772245_21557 ERR1772245_21560 ERR1772245_21561 ERR1772245_21588 ERR1772245_21594 ERR1772245_21619 ERR1772245_21627 ERR1772245_21653 ERR1772245_21665 ERR1772245_21678 ERR1772245_21687 ERR1772245_21706 ERR1772245_21707 ERR1772245_21716 ERR1772245_21717 ERR1772245_21718 ERR1772245_21729 ERR1772245_21746 ERR1772245_21772 ERR1772245_21781 ERR1772245_21789 ERR1772245_21801 ERR1772245_21805 ERR1772245_21817 ERR1772245_21841 ERR1772245_21845 ERR1772245_21849 ERR1772245_21866 ERR1772245_21867 ERR1772245_21868 ERR1772245_21899 ERR1772245_21904 ERR1772245_21910 ERR1772245_21917 ERR1772245_21923 ERR1772245_21932 ERR1772245_21934 ERR1772245_21945 ERR1772245_21948 ERR1772245_21960 ERR1772245_21961 ERR1772245_21963 ERR1772245_21974 ERR1772245_21985 ERR1772245_21987 ERR1772245_21989 ERR1772245_21994 ERR1772245_21999 ERR1772245_22037 ERR1772245_22061 ERR1772245_22075 ERR1772245_22113 ERR1772245_22131 ERR1772245_22133 ERR1772245_22136 ERR1772245_22173 ERR1772245_22187 ERR1772245_22216 ERR1772245_22232 ERR1772245_22236 ERR1772245_22251 ERR1772245_22256 ERR1772245_22257 ERR1772245_22261 ERR1772245_22271 ERR1772245_22289 ERR1772245_22306 ERR1772245_22324 ERR1772245_22348 ERR1772245_22367 ERR1772245_22405 ERR1772245_22417 ERR1772245_22426 ERR1772245_22437 ERR1772245_22463 ERR1772245_22477 ERR1772245_22486 ERR1772245_22496 ERR1772245_22499 ERR1772245_22504 ERR1772245_22505 ERR1772245_22509 ERR1772245_22518 ERR1772245_22523 ERR1772245_22525 ERR1772245_22533 ERR1772245_22544 ERR1772245_22564 ERR1772245_22579 ERR1772245_22597 ERR1772245_22605 ERR1772245_22606 ERR1772245_22614 ERR1772245_22626 ERR1772245_22631 ERR1772245_22645 ERR1772245_22653 ERR1772245_22655 ERR1772245_22669 ERR1772245_22683 ERR1772245_22685 ERR1772245_22696 ERR1772245_22697 ERR1772245_22702 ERR1772245_22712 ERR1772245_22715 ERR1772245_22733 ERR1772245_22743 ERR1772245_22747 ERR1772245_22751 ERR1772245_22758 ERR1772245_22765 ERR1772245_22770 ERR1772245_22787 ERR1772245_22799 ERR1772245_22804 ERR1772245_22805 ERR1772245_22811 ERR1772245_22816 ERR1772245_22819 ERR1772245_22822 ERR1772245_22826 ERR1772245_22831 ERR1772245_22848 ERR1772245_22854 ERR1772245_22855 ERR1772245_22861 ERR1772245_22863 ERR1772245_22867 ERR1772245_22883 ERR1772245_22885 ERR1772245_22889 ERR1772245_22892 ERR1772245_22897 ERR1772245_22900 ERR1772245_22913 ERR1772245_22927 ERR1772245_22940 ERR1772245_22945 ERR1772245_22950 ERR1772245_22953 ERR1772245_22955 ERR1772245_22959 ERR1772245_22971 ERR1772245_22975 ERR1772245_22984 ERR1772245_22986 ERR1772245_22987 ERR1772245_23001 ERR1772245_23012 ERR1772245_23014 ERR1772245_23020 ERR1772245_23034 ERR1772245_23042 ERR1772245_23046 ERR1772245_23049 ERR1772245_23051 ERR1772245_23056 ERR1772245_23062 ERR1772245_23063 ERR1772245_23064 ERR1772245_23073 ERR1772245_23075 ERR1772245_23085 ERR1772245_23086 ERR1772245_23091 ERR1772245_23103 ERR1772245_23115 ERR1772245_23116 ERR1772245_23121 ERR1772245_23132 ERR1772245_23136 ERR1772245_23179 ERR1772245_23190 ERR1772245_23208 ERR1772245_23212 ERR1772245_23217 ERR1772245_23223 ERR1772245_23230 ERR1772245_23237 ERR1772245_23241 ERR1772245_23242 ERR1772245_23243 ERR1772245_23265 ERR1772245_23269 ERR1772245_23284 ERR1772245_23304 ERR1772245_23315 ERR1772245_23318 ERR1772245_23322 ERR1772245_23329 ERR1772245_23331 ERR1772245_23336 ERR1772245_23337 ERR1772245_23343 ERR1772245_23348 ERR1772245_23356 ERR1772245_23361 ERR1772245_23362 ERR1772245_23369 ERR1772245_23373 ERR1772245_23378 ERR1772245_23441 ERR1772245_23457 ERR1772245_23464 ERR1772245_23467 ERR1772245_23477 ERR1772245_23478 ERR1772245_23491 ERR1772245_23501 ERR1772245_23507 ERR1772245_23514 ERR1772245_23519 ERR1772245_23521 ERR1772245_23529 ERR1772245_23530 ERR1772245_23540 ERR1772245_23557 ERR1772245_23559 ERR1772245_23566 ERR1772245_23576 ERR1772245_23599 ERR1772245_23617 ERR1772245_23626 ERR1772245_23633 ERR1772245_23641 ERR1772245_23648 ERR1772245_23652 ERR1772245_23653 ERR1772245_23656 ERR1772245_23664 ERR1772245_23677 ERR1772245_23679 ERR1772245_23690 ERR1772245_23696 ERR1772245_23712 ERR1772245_23720 ERR1772245_23729 ERR1772245_23732 ERR1772245_23737 ERR1772245_23742 ERR1772245_23747 ERR1772245_23748 ERR1772245_23752 ERR1772245_23767 ERR1772245_23774 ERR1772245_23798 ERR1772245_23809 ERR1772245_23810 ERR1772245_23813 ERR1772245_23816 ERR1772245_23817 ERR1772245_23821 ERR1772245_23825 ERR1772245_23839 ERR1772245_23842 ERR1772245_23858 ERR1772245_23861 ERR1772245_23879 ERR1772245_23883 ERR1772245_23893 ERR1772245_23908 ERR1772245_23938 ERR1772245_23942 ERR1772245_23946 ERR1772245_23961 ERR1772245_23968 ERR1772245_23975 ERR1772245_23980 ERR1772245_24002 ERR1772245_24011 ERR1772245_24016 ERR1772245_24017 ERR1772245_24023 ERR1772245_24029 ERR1772245_24031 ERR1772245_24032 ERR1772245_24060 ERR1772245_24064 ERR1772245_24075 ERR1772245_24078 ERR1772245_24081 ERR1772245_24094 ERR1772245_24099 ERR1772245_24100 ERR1772245_24103 ERR1772245_24121 ERR1772245_24135 ERR1772245_24138 ERR1772245_24142 ERR1772245_24160 ERR1772245_24177 ERR1772245_24178 ERR1772245_24193 ERR1772245_24195 ERR1772245_24204 ERR1772245_24207 ERR1772245_24212 ERR1772245_24216 ERR1772245_24224 ERR1772245_24238 ERR1772245_24245 ERR1772245_24248 ERR1772245_24255 ERR1772245_24265 ERR1772245_24282 ERR1772245_24285 ERR1772245_24287 ERR1772245_24288 ERR1772245_24291 ERR1772245_24293 ERR1772245_24300 ERR1772245_24304 ERR1772245_24315 ERR1772245_24316 ERR1772245_24323 ERR1772245_24331 ERR1772245_24339 ERR1772245_24340 ERR1772245_24354 ERR1772245_24363 ERR1772245_24367 ERR1772245_24369 ERR1772245_24374 ERR1772245_24381 ERR1772245_24392 ERR1772245_24393 ERR1772245_24399 ERR1772245_24411 ERR1772245_24415 ERR1772245_24418 ERR1772245_24431 ERR1772245_24435 ERR1772245_24447 ERR1772245_24451 ERR1772245_24459 ERR1772245_24463 ERR1772245_24470 ERR1772245_24476 ERR1772245_24482 ERR1772245_24492 ERR1772245_24497 ERR1772245_24521 ERR1772245_24526 ERR1772245_24527 ERR1772245_24559 ERR1772245_24569 ERR1772245_24573 ERR1772245_24576 ERR1772245_24586 ERR1772245_24588 ERR1772245_24589 ERR1772245_24595 ERR1772245_24605 ERR1772245_24640 ERR1772245_24649 ERR1772245_24654 ERR1772245_24655 ERR1772245_24664 ERR1772245_24666 ERR1772245_24672 ERR1772245_24689 ERR1772245_24712 ERR1772245_24722 ERR1772245_24732 ERR1772245_24733 ERR1772245_24734 ERR1772245_24744 ERR1772245_24745 ERR1772245_24747 ERR1772245_24751 ERR1772245_24754 ERR1772245_24764 ERR1772245_24765 ERR1772245_24768 ERR1772245_24781 ERR1772245_24802 ERR1772245_24810 ERR1772245_24823 ERR1772245_24831 ERR1772245_24840 ERR1772245_24850 ERR1772245_24854 ERR1772245_24864 ERR1772245_24872 ERR1772245_24881 ERR1772245_24885 ERR1772245_24888 ERR1772245_24899 ERR1772245_24909 ERR1772245_24926 ERR1772245_24940 ERR1772245_24946 ERR1772245_24995 ERR1772245_24999 ERR1772245_25003 ERR1772245_25007 ERR1772245_25012 ERR1772245_25016 ERR1772245_25017 ERR1772245_25025 ERR1772245_25029 ERR1772245_25033 ERR1772245_25038 ERR1772245_25063 ERR1772245_25064 ERR1772245_25071 ERR1772245_25072 ERR1772245_25095 ERR1772245_25100 ERR1772245_25103 ERR1772245_25104 ERR1772245_25109 ERR1772245_25117 ERR1772245_25123 ERR1772245_25130 ERR1772245_25155 ERR1772245_25158 ERR1772245_25184 ERR1772245_25192 ERR1772245_25193 ERR1772245_25199 ERR1772245_25207 ERR1772245_25212 ERR1772245_25230 ERR1772245_25235 ERR1772245_25237 ERR1772245_25244 ERR1772245_25248 ERR1772245_25250 ERR1772245_25254 ERR1772245_25268 ERR1772245_25270 ERR1772245_25283 ERR1772245_25287 ERR1772245_25302 ERR1772245_25308 ERR1772245_25315 ERR1772245_25321 ERR1772245_25327 ERR1772245_25356 ERR1772245_25359 ERR1772245_25361 ERR1772245_25370 ERR1772245_25373 ERR1772245_25375 ERR1772245_25393 ERR1772245_25398 ERR1772245_25400 ERR1772245_25403 ERR1772245_25405 ERR1772245_25406 ERR1772245_25415 ERR1772245_25416 ERR1772245_25424 ERR1772245_25430 ERR1772245_25436 ERR1772245_25450 ERR1772245_25453 ERR1772245_25465 ERR1772245_25466 ERR1772245_25467 ERR1772245_25470 ERR1772245_25479 ERR1772245_25480 ERR1772245_25484 ERR1772245_25494 ERR1772245_25496 ERR1772245_25501 ERR1772245_25510 ERR1772245_25515 ERR1772245_25531 ERR1772245_25532 ERR1772245_25547 ERR1772245_25548 ERR1772245_25549 ERR1772245_25552 ERR1772245_25561 ERR1772245_25562 ERR1772245_25570 ERR1772245_25586 ERR1772245_25607 ERR1772245_25609 ERR1772245_25615 ERR1772245_25622 ERR1772245_25636 ERR1772245_25643 ERR1772245_25652 ERR1772245_25656 ERR1772245_25660 ERR1772245_25662 ERR1772245_25667 ERR1772245_25672 ERR1772245_25675 ERR1772245_25676 ERR1772245_25679 ERR1772245_25685 ERR1772245_25687 ERR1772245_25689 ERR1772245_25696 ERR1772245_25700 ERR1772245_25707 ERR1772245_25708 ERR1772245_25712 ERR1772245_25728 ERR1772245_25746 ERR1772245_25756 ERR1772245_25757 ERR1772245_25758 ERR1772245_25759 ERR1772245_25761 ERR1772245_25769 ERR1772245_25791 ERR1772245_25792 ERR1772245_25793 ERR1772245_25797 ERR1772245_25802 ERR1772245_25805 ERR1772245_25811 ERR1772245_25826 ERR1772245_25833 ERR1772245_25841 ERR1772245_25843 ERR1772245_25847 ERR1772245_25858 ERR1772245_25859 ERR1772245_25861 ERR1772245_25866 ERR1772245_25884 ERR1772245_25893 ERR1772245_25896 ERR1772245_25903 ERR1772245_25910 ERR1772245_25911 ERR1772245_25921 ERR1772245_25926 ERR1772245_25953 ERR1772245_25972 ERR1772245_25974 ERR1772245_25987 ERR1772245_25991 ERR1772245_25993 ERR1772245_25996 ERR1772245_25999 ERR1772245_26008 ERR1772245_26025 ERR1772245_26032 ERR1772245_26035 ERR1772245_26042 ERR1772245_26048 ERR1772245_26050 ERR1772245_26063 ERR1772245_26065 ERR1772245_26073 ERR1772245_26078 ERR1772245_26080 ERR1772245_26082 ERR1772245_26085 ERR1772245_26087 ERR1772245_26117 ERR1772245_26118 ERR1772245_26119 ERR1772245_26147 ERR1772245_26148 ERR1772245_26151 ERR1772245_26154 ERR1772245_26156 ERR1772245_26162 ERR1772245_26187 ERR1772245_26231 ERR1772245_26237 ERR1772245_26241 ERR1772245_26242 ERR1772245_26258 ERR1772245_26259 ERR1772245_26268 ERR1772245_26272 ERR1772245_26282 ERR1772245_26286 ERR1772245_26289 ERR1772245_26300 ERR1772245_26312 ERR1772245_26316 ERR1772245_26319 ERR1772245_26329 ERR1772245_26341 ERR1772245_26348 ERR1772245_26353 ERR1772245_26357 ERR1772245_26358 ERR1772245_26361 ERR1772245_26372 ERR1772245_26400 ERR1772245_26410 ERR1772245_26415 ERR1772245_26423 ERR1772245_26428 ERR1772245_26429 ERR1772245_26450 ERR1772245_26466 ERR1772245_26477 ERR1772245_26489 ERR1772245_26495 ERR1772245_26501 ERR1772245_26529 ERR1772245_26538 ERR1772245_26539 ERR1772245_26546 ERR1772245_26547 ERR1772245_26549 ERR1772245_26555 ERR1772245_26559 ERR1772245_26580 ERR1772245_26584 ERR1772245_26599 ERR1772245_26605 ERR1772245_26661 ERR1772245_26662 ERR1772245_26679 ERR1772245_26680 ERR1772245_26695 ERR1772245_26699 ERR1772245_26700 ERR1772245_26709 ERR1772245_26727 ERR1772245_26731 ERR1772245_26740 ERR1772245_26741 ERR1772245_26746 ERR1772245_26748 ERR1772245_26758 ERR1772245_26760 ERR1772245_26763 ERR1772245_26768 ERR1772245_26773 ERR1772245_26775 ERR1772245_26794 ERR1772245_26802 ERR1772245_26812 ERR1772245_26817 ERR1772245_26836 ERR1772245_26837 ERR1772245_26839 ERR1772245_26842 ERR1772245_26845 ERR1772245_26849 ERR1772245_26858 ERR1772245_26860 ERR1772245_26864 ERR1772245_26866 ERR1772245_26871 ERR1772245_26874 ERR1772245_26882 ERR1772245_26885 ERR1772245_26899 ERR1772245_26915 ERR1772245_26917 ERR1772245_26931 ERR1772245_26934 ERR1772245_26935 ERR1772245_26947 ERR1772245_26970 ERR1772245_26993 ERR1772245_27014 ERR1772245_27019 ERR1772245_27035 ERR1772245_27042 ERR1772245_27045 ERR1772245_27046 ERR1772245_27049 ERR1772245_27062 ERR1772245_27082 ERR1772245_27091 ERR1772245_27101 ERR1772245_27110 ERR1772245_27115 ERR1772245_27117 ERR1772245_27121 ERR1772245_27128 ERR1772245_27134 ERR1772245_27148 ERR1772245_27155 ERR1772245_27175 ERR1772245_27176 ERR1772245_27180 ERR1772245_27183 ERR1772245_27187 ERR1772245_27189 ERR1772245_27190 ERR1772245_27198 ERR1772245_27200 ERR1772245_27223 ERR1772245_27229 ERR1772245_27242 ERR1772245_27273 ERR1772245_27278 ERR1772245_27282 ERR1772245_27286 ERR1772245_27296 ERR1772245_27307 ERR1772245_27308 ERR1772245_27311 ERR1772245_27314 ERR1772245_27315 ERR1772245_27331 ERR1772245_27336 ERR1772245_27346 ERR1772245_27347 ERR1772245_27348 ERR1772245_27353 ERR1772245_27356 ERR1772245_27369 ERR1772245_27375 ERR1772245_27388 ERR1772245_27392 ERR1772245_27417 ERR1772245_27420 ERR1772245_27422 ERR1772245_27439 ERR1772245_27441 ERR1772245_27466 ERR1772245_27480 ERR1772245_27486 ERR1772245_27495 ERR1772245_27509 ERR1772245_27510 ERR1772245_27512 ERR1772245_27514 ERR1772245_27539 ERR1772245_27540 ERR1772245_27548 ERR1772245_27549 ERR1772245_27553 ERR1772245_27561 ERR1772245_27588 ERR1772245_27608 ERR1772245_27609 ERR1772245_27621 ERR1772245_27637 ERR1772245_27659 ERR1772245_27681 ERR1772245_27703 ERR1772245_27704 ERR1772245_27713 ERR1772245_27714 ERR1772245_27730 ERR1772245_27732 ERR1772245_27734 ERR1772245_27735 ERR1772245_27748 ERR1772245_27755 ERR1772245_27772 ERR1772245_27775 ERR1772245_27785 ERR1772245_27796 ERR1772245_27811 ERR1772245_27814 ERR1772245_27820 ERR1772245_27821 ERR1772245_27825 ERR1772245_27850 ERR1772245_27852 ERR1772245_27858 ERR1772245_27861 ERR1772245_27862 ERR1772245_27893 ERR1772245_27894 ERR1772245_27912 ERR1772245_27916 ERR1772245_27917 ERR1772246_8 ERR1772246_24 ERR1772246_32 ERR1772246_37 ERR1772246_41 ERR1772246_83 ERR1772246_87 ERR1772246_100 ERR1772246_134 ERR1772246_145 ERR1772246_165 ERR1772246_171 ERR1772246_183 ERR1772246_198 ERR1772246_210 ERR1772246_227 ERR1772246_230 ERR1772246_232 ERR1772246_246 ERR1772246_261 ERR1772246_274 ERR1772246_277 ERR1772246_287 ERR1772246_299 ERR1772246_313 ERR1772246_337 ERR1772246_340 ERR1772246_361 ERR1772246_383 ERR1772246_394 ERR1772246_476 ERR1772246_484 ERR1772246_489 ERR1772246_515 ERR1772246_533 ERR1772246_555 ERR1772246_607 ERR1772246_609 ERR1772246_623 ERR1772246_635 ERR1772246_642 ERR1772246_646 ERR1772246_672 ERR1772246_674 ERR1772246_695 ERR1772246_703 ERR1772246_716 ERR1772246_725 ERR1772246_739 ERR1772246_742 ERR1772246_755 ERR1772246_765 ERR1772246_781 ERR1772246_801 ERR1772246_803 ERR1772246_808 ERR1772246_811 ERR1772246_826 ERR1772246_833 ERR1772246_868 ERR1772246_881 ERR1772246_890 ERR1772246_900 ERR1772246_916 ERR1772246_922 ERR1772246_929 ERR1772246_938 ERR1772246_949 ERR1772246_957 ERR1772246_972 ERR1772246_977 ERR1772246_980 ERR1772246_990 ERR1772246_994 ERR1772246_1003 ERR1772246_1006 ERR1772246_1012 ERR1772246_1083 ERR1772246_1135 ERR1772246_1148 ERR1772246_1164 ERR1772246_1185 ERR1772246_1196 ERR1772246_1199 ERR1772246_1201 ERR1772246_1205 ERR1772246_1212 ERR1772246_1239 ERR1772246_1248 ERR1772246_1286 ERR1772246_1296 ERR1772246_1297 ERR1772246_1320 ERR1772246_1326 ERR1772246_1330 ERR1772246_1344 ERR1772246_1353 ERR1772246_1365 ERR1772246_1366 ERR1772246_1382 ERR1772246_1383 ERR1772246_1385 ERR1772246_1390 ERR1772246_1399 ERR1772246_1404 ERR1772246_1410 ERR1772246_1424 ERR1772246_1426 ERR1772246_1435 ERR1772246_1438 ERR1772246_1443 ERR1772246_1451 ERR1772246_1457 ERR1772246_1468 ERR1772246_1502 ERR1772246_1510 ERR1772246_1527 ERR1772246_1549 ERR1772246_1551 ERR1772246_1562 ERR1772246_1566 ERR1772246_1567 ERR1772246_1568 ERR1772246_1593 ERR1772246_1605 ERR1772246_1609 ERR1772246_1627 ERR1772246_1639 ERR1772246_1645 ERR1772246_1649 ERR1772246_1657 ERR1772246_1659 ERR1772246_1668 ERR1772246_1670 ERR1772246_1678 ERR1772246_1695 ERR1772246_1719 ERR1772246_1734 ERR1772246_1737 ERR1772246_1747 ERR1772246_1749 ERR1772246_1775 ERR1772246_1789 ERR1772246_1811 ERR1772246_1850 ERR1772246_1892 ERR1772246_1901 ERR1772246_1903 ERR1772246_1905 ERR1772246_1927 ERR1772246_1941 ERR1772246_1955 ERR1772246_1971 ERR1772246_1985 ERR1772246_1999 ERR1772246_2002 ERR1772246_2010 ERR1772246_2028 ERR1772246_2035 ERR1772246_2043 ERR1772246_2051 ERR1772246_2059 ERR1772246_2062 ERR1772246_2087 ERR1772246_2095 ERR1772246_2101 ERR1772246_2112 ERR1772246_2120 ERR1772246_2123 ERR1772246_2124 ERR1772246_2133 ERR1772246_2142 ERR1772246_2144 ERR1772246_2145 ERR1772246_2153 ERR1772246_2163 ERR1772246_2174 ERR1772246_2175 ERR1772246_2189 ERR1772246_2193 ERR1772246_2196 ERR1772246_2197 ERR1772246_2255 ERR1772246_2266 ERR1772246_2295 ERR1772246_2303 ERR1772246_2308 ERR1772246_2319 ERR1772246_2331 ERR1772246_2335 ERR1772246_2346 ERR1772246_2360 ERR1772246_2367 ERR1772246_2379 ERR1772246_2380 ERR1772246_2384 ERR1772246_2388 ERR1772246_2389 ERR1772246_2407 ERR1772246_2441 ERR1772246_2452 ERR1772246_2475 ERR1772246_2498 ERR1772246_2515 ERR1772246_2544 ERR1772246_2556 ERR1772246_2561 ERR1772246_2572 ERR1772246_2574 ERR1772246_2577 ERR1772246_2596 ERR1772246_2603 ERR1772246_2613 ERR1772246_2647 ERR1772246_2655 ERR1772246_2664 ERR1772246_2674 ERR1772246_2680 ERR1772246_2693 ERR1772246_2698 ERR1772246_2746 ERR1772246_2775 ERR1772246_2777 ERR1772246_2778 ERR1772246_2782 ERR1772246_2799 ERR1772246_2850 ERR1772246_2876 ERR1772246_2877 ERR1772246_2879 ERR1772246_2886 ERR1772246_2892 ERR1772246_2964 ERR1772246_2966 ERR1772246_2991 ERR1772246_3000 ERR1772246_3014 ERR1772246_3020 ERR1772246_3036 ERR1772246_3039 ERR1772246_3058 ERR1772246_3083 ERR1772246_3095 ERR1772246_3097 ERR1772246_3103 ERR1772246_3113 ERR1772246_3115 ERR1772246_3116 ERR1772246_3142 ERR1772246_3156 ERR1772246_3161 ERR1772246_3166 ERR1772246_3169 ERR1772246_3191 ERR1772246_3203 ERR1772246_3207 ERR1772246_3222 ERR1772246_3268 ERR1772246_3285 ERR1772246_3305 ERR1772246_3329 ERR1772246_3330 ERR1772246_3331 ERR1772246_3335 ERR1772246_3347 ERR1772246_3348 ERR1772246_3352 ERR1772246_3399 ERR1772246_3400 ERR1772246_3417 ERR1772246_3435 ERR1772246_3439 ERR1772246_3441 ERR1772246_3451 ERR1772246_3470 ERR1772246_3484 ERR1772246_3505 ERR1772246_3533 ERR1772246_3542 ERR1772246_3550 ERR1772246_3561 ERR1772246_3569 ERR1772246_3582 ERR1772246_3592 ERR1772246_3604 ERR1772246_3617 ERR1772246_3638 ERR1772246_3640 ERR1772246_3659 ERR1772246_3666 ERR1772246_3698 ERR1772246_3706 ERR1772246_3719 ERR1772246_3746 ERR1772246_3793 ERR1772246_3794 ERR1772246_3804 ERR1772246_3825 ERR1772246_3826 ERR1772246_3833 ERR1772246_3846 ERR1772246_3859 ERR1772246_3876 ERR1772246_3902 ERR1772246_3952 ERR1772246_3953 ERR1772246_3984 ERR1772246_3988 ERR1772246_4003 ERR1772246_4011 ERR1772246_4052 ERR1772246_4060 ERR1772246_4065 ERR1772246_4081 ERR1772246_4089 ERR1772246_4106 ERR1772246_4156 ERR1772246_4158 ERR1772246_4194 ERR1772246_4205 ERR1772246_4211 ERR1772246_4223 ERR1772246_4231 ERR1772246_4233 ERR1772246_4267 ERR1772246_4293 ERR1772246_4295 ERR1772246_4297 ERR1772246_4345 ERR1772246_4363 ERR1772246_4374 ERR1772246_4378 ERR1772246_4399 ERR1772246_4401 ERR1772246_4402 ERR1772246_4415 ERR1772246_4430 ERR1772246_4466 ERR1772246_4509 ERR1772246_4541 ERR1772246_4544 ERR1772246_4547 ERR1772246_4549 ERR1772246_4553 ERR1772246_4558 ERR1772246_4559 ERR1772246_4622 ERR1772246_4659 ERR1772246_4660 ERR1772246_4672 ERR1772246_4673 ERR1772246_4675 ERR1772246_4679 ERR1772246_4708 ERR1772246_4710 ERR1772246_4716 ERR1772246_4725 ERR1772246_4729 ERR1772246_4733 ERR1772246_4735 ERR1772246_4737 ERR1772246_4761 ERR1772246_4763 ERR1772246_4778 ERR1772246_4780 ERR1772246_4789 ERR1772246_4814 ERR1772246_4816 ERR1772246_4820 ERR1772246_4831 ERR1772246_4861 ERR1772246_4868 ERR1772246_4876 ERR1772246_4887 ERR1772246_4899 ERR1772246_4900 ERR1772246_4908 ERR1772246_4917 ERR1772246_4921 ERR1772246_4935 ERR1772246_4954 ERR1772246_4986 ERR1772246_4993 ERR1772246_5001 ERR1772246_5003 ERR1772246_5009 ERR1772246_5017 ERR1772246_5028 ERR1772246_5033 ERR1772246_5035 ERR1772246_5049 ERR1772246_5067 ERR1772246_5073 ERR1772246_5077 ERR1772246_5087 ERR1772246_5092 ERR1772246_5093 ERR1772246_5101 ERR1772246_5109 ERR1772246_5117 ERR1772246_5121 ERR1772246_5123 ERR1772246_5139 ERR1772246_5151 ERR1772246_5169 ERR1772246_5174 ERR1772246_5195 ERR1772246_5207 ERR1772246_5209 ERR1772246_5234 ERR1772246_5243 ERR1772246_5248 ERR1772246_5266 ERR1772246_5272 ERR1772246_5286 ERR1772246_5318 ERR1772246_5338 ERR1772246_5353 ERR1772246_5365 ERR1772246_5373 ERR1772246_5385 ERR1772246_5386 ERR1772246_5405 ERR1772246_5444 ERR1772246_5464 ERR1772246_5472 ERR1772246_5490 ERR1772246_5517 ERR1772246_5519 ERR1772246_5528 ERR1772246_5534 ERR1772246_5574 ERR1772246_5597 ERR1772246_5599 ERR1772246_5623 ERR1772246_5629 ERR1772246_5638 ERR1772246_5670 ERR1772246_5674 ERR1772246_5676 ERR1772246_5712 ERR1772246_5772 ERR1772246_5782 ERR1772246_5783 ERR1772246_5797 ERR1772246_5817 ERR1772246_5824 ERR1772246_5829 ERR1772246_5839 ERR1772246_5842 ERR1772246_5861 ERR1772246_5865 ERR1772246_5876 ERR1772246_5890 ERR1772246_5909 ERR1772246_5925 ERR1772246_5941 ERR1772246_5945 ERR1772246_5965 ERR1772246_5987 ERR1772246_6006 ERR1772246_6010 ERR1772246_6075 ERR1772246_6080 ERR1772246_6098 ERR1772246_6103 ERR1772246_6108 ERR1772246_6125 ERR1772246_6149 ERR1772246_6150 ERR1772246_6158 ERR1772246_6169 ERR1772246_6185 ERR1772246_6189 ERR1772246_6199 ERR1772246_6224 ERR1772246_6248 ERR1772246_6257 ERR1772246_6259 ERR1772246_6269 ERR1772246_6291 ERR1772246_6326 ERR1772246_6328 ERR1772246_6330 ERR1772246_6331 ERR1772246_6334 ERR1772246_6351 ERR1772246_6352 ERR1772246_6354 ERR1772246_6377 ERR1772246_6387 ERR1772246_6391 ERR1772246_6406 ERR1772246_6413 ERR1772246_6437 ERR1772246_6456 ERR1772246_6468 ERR1772246_6487 ERR1772246_6488 ERR1772246_6490 ERR1772246_6495 ERR1772246_6513 ERR1772246_6530 ERR1772246_6534 ERR1772246_6536 ERR1772246_6600 ERR1772246_6614 ERR1772246_6632 ERR1772246_6645 ERR1772246_6663 ERR1772246_6689 ERR1772246_6703 ERR1772246_6718 ERR1772246_6748 ERR1772246_6762 ERR1772246_6763 ERR1772246_6769 ERR1772246_6783 ERR1772246_6796 ERR1772246_6819 ERR1772246_6826 ERR1772246_6857 ERR1772246_6864 ERR1772246_6866 ERR1772246_6884 ERR1772246_6887 ERR1772246_6905 ERR1772246_6933 ERR1772246_6934 ERR1772246_6945 ERR1772246_6956 ERR1772246_6957 ERR1772246_6986 ERR1772246_6996 ERR1772246_7028 ERR1772246_7033 ERR1772246_7034 ERR1772246_7035 ERR1772246_7037 ERR1772246_7046 ERR1772246_7050 ERR1772246_7051 ERR1772246_7056 ERR1772246_7071 ERR1772246_7072 ERR1772246_7073 ERR1772246_7078 ERR1772246_7092 ERR1772246_7096 ERR1772246_7099 ERR1772246_7177 ERR1772246_7178 ERR1772246_7179 ERR1772246_7187 ERR1772246_7192 ERR1772246_7236 ERR1772246_7241 ERR1772246_7247 ERR1772246_7250 ERR1772246_7263 ERR1772246_7271 ERR1772246_7273 ERR1772246_7292 ERR1772246_7306 ERR1772246_7313 ERR1772246_7314 ERR1772246_7325 ERR1772246_7326 ERR1772246_7335 ERR1772246_7345 ERR1772246_7362 ERR1772246_7375 ERR1772246_7384 ERR1772246_7399 ERR1772246_7410 ERR1772246_7425 ERR1772246_7442 ERR1772246_7448 ERR1772246_7471 ERR1772246_7483 ERR1772246_7485 ERR1772246_7507 ERR1772246_7515 ERR1772246_7523 ERR1772246_7533 ERR1772246_7541 ERR1772246_7556 ERR1772246_7571 ERR1772246_7592 ERR1772246_7595 ERR1772246_7616 ERR1772246_7624 ERR1772246_7639 ERR1772246_7644 ERR1772246_7645 ERR1772246_7655 ERR1772246_7659 ERR1772246_7676 ERR1772246_7677 ERR1772246_7687 ERR1772246_7710 ERR1772246_7711 ERR1772246_7722 ERR1772246_7725 ERR1772246_7758 ERR1772246_7797 ERR1772246_7815 ERR1772246_7830 ERR1772246_7834 ERR1772246_7844 ERR1772246_7853 ERR1772246_7881 ERR1772246_7897 ERR1772246_7912 ERR1772246_7927 ERR1772246_7929 ERR1772246_7939 ERR1772246_7944 ERR1772246_7950 ERR1772246_7972 ERR1772246_7977 ERR1772246_7981 ERR1772246_7995 ERR1772246_8020 ERR1772246_8029 ERR1772246_8033 ERR1772246_8083 ERR1772246_8111 ERR1772246_8112 ERR1772246_8136 ERR1772246_8137 ERR1772246_8146 ERR1772246_8155 ERR1772246_8168 ERR1772246_8173 ERR1772246_8187 ERR1772246_8189 ERR1772246_8191 ERR1772246_8211 ERR1772246_8227 ERR1772246_8229 ERR1772246_8230 ERR1772246_8234 ERR1772246_8297 ERR1772246_8320 ERR1772246_8364 ERR1772246_8391 ERR1772246_8403 ERR1772246_8407 ERR1772246_8409 ERR1772246_8431 ERR1772246_8433 ERR1772246_8439 ERR1772246_8458 ERR1772246_8477 ERR1772246_8484 ERR1772246_8494 ERR1772246_8496 ERR1772246_8529 ERR1772246_8541 ERR1772246_8545 ERR1772246_8568 ERR1772246_8576 ERR1772246_8580 ERR1772246_8584 ERR1772246_8587 ERR1772246_8588 ERR1772246_8589 ERR1772246_8614 ERR1772246_8625 ERR1772246_8629 ERR1772246_8641 ERR1772246_8669 ERR1772246_8697 ERR1772246_8730 ERR1772246_8735 ERR1772246_8736 ERR1772246_8738 ERR1772246_8752 ERR1772246_8762 ERR1772246_8763 ERR1772246_8766 ERR1772246_8777 ERR1772246_8793 ERR1772246_8798 ERR1772246_8814 ERR1772246_8824 ERR1772246_8836 ERR1772246_8871 ERR1772246_8874 ERR1772246_8881 ERR1772246_8894 ERR1772246_8915 ERR1772246_8918 ERR1772246_8931 ERR1772246_8937 ERR1772246_8941 ERR1772246_8947 ERR1772246_8964 ERR1772246_8995 ERR1772246_9011 ERR1772246_9013 ERR1772246_9044 ERR1772246_9051 ERR1772246_9055 ERR1772246_9080 ERR1772246_9081 ERR1772246_9088 ERR1772246_9119 ERR1772246_9128 ERR1772246_9179 ERR1772246_9193 ERR1772246_9217 ERR1772246_9233 ERR1772246_9259 ERR1772246_9278 ERR1772246_9285 ERR1772246_9291 ERR1772246_9307 ERR1772246_9308 ERR1772246_9326 ERR1772246_9337 ERR1772246_9368 ERR1772246_9374 ERR1772246_9383 ERR1772246_9392 ERR1772246_9421 ERR1772246_9442 ERR1772246_9468 ERR1772246_9472 ERR1772246_9474 ERR1772246_9516 ERR1772246_9527 ERR1772246_9529 ERR1772246_9530 ERR1772246_9571 ERR1772246_9577 ERR1772246_9582 ERR1772246_9592 ERR1772246_9598 ERR1772246_9603 ERR1772246_9619 ERR1772246_9628 ERR1772246_9637 ERR1772246_9682 ERR1772246_9690 ERR1772246_9707 ERR1772246_9724 ERR1772246_9725 ERR1772246_9727 ERR1772246_9752 ERR1772246_9802 ERR1772246_9807 ERR1772246_9824 ERR1772246_9839 ERR1772246_9850 ERR1772246_9856 ERR1772246_9860 ERR1772246_9861 ERR1772246_9873 ERR1772246_9876 ERR1772246_9885 ERR1772246_9923 ERR1772246_9938 ERR1772246_9939 ERR1772246_9946 ERR1772246_9956 ERR1772246_9960 ERR1772246_9963 ERR1772246_9979 ERR1772246_9984 ERR1772246_10000 ERR1772246_10024 ERR1772246_10031 ERR1772246_10050 ERR1772246_10076 ERR1772246_10078 ERR1772246_10108 ERR1772246_10175 ERR1772246_10181 ERR1772246_10183 ERR1772246_10226 ERR1772246_10234 ERR1772246_10247 ERR1772246_10280 ERR1772246_10290 ERR1772246_10321 ERR1772246_10392 ERR1772246_10404 ERR1772246_10416 ERR1772246_10444 ERR1772246_10449 ERR1772246_10454 ERR1772246_10457 ERR1772246_10458 ERR1772246_10467 ERR1772246_10478 ERR1772246_10479 ERR1772246_10486 ERR1772246_10487 ERR1772246_10490 ERR1772246_10494 ERR1772246_10515 ERR1772246_10519 ERR1772246_10522 ERR1772246_10523 ERR1772246_10529 ERR1772246_10538 ERR1772246_10572 ERR1772246_10576 ERR1772246_10606 ERR1772246_10628 ERR1772246_10652 ERR1772246_10653 ERR1772246_10692 ERR1772246_10699 ERR1772246_10707 ERR1772246_10756 ERR1772246_10759 ERR1772246_10768 ERR1772246_10795 ERR1772246_10796 ERR1772246_10841 ERR1772246_10855 ERR1772246_10858 ERR1772246_10864 ERR1772246_10885 ERR1772246_10902 ERR1772246_10935 ERR1772246_10948 ERR1772246_10952 ERR1772246_10955 ERR1772246_10959 ERR1772246_10972 ERR1772246_10973 ERR1772246_11014 ERR1772246_11046 ERR1772246_11077 ERR1772246_11090 ERR1772246_11115 ERR1772246_11119 ERR1772246_11133 ERR1772246_11136 ERR1772246_11139 ERR1772246_11149 ERR1772246_11151 ERR1772246_11158 ERR1772246_11162 ERR1772246_11169 ERR1772246_11175 ERR1772246_11200 ERR1772246_11215 ERR1772246_11232 ERR1772246_11235 ERR1772246_11239 ERR1772246_11245 ERR1772246_11248 ERR1772246_11249 ERR1772246_11251 ERR1772246_11253 ERR1772246_11267 ERR1772246_11268 ERR1772246_11275 ERR1772246_11276 ERR1772246_11280 ERR1772246_11291 ERR1772246_11304 ERR1772246_11311 ERR1772246_11317 ERR1772246_11318 ERR1772246_11319 ERR1772246_11323 ERR1772246_11356 ERR1772246_11371 ERR1772246_11390 ERR1772246_11403 ERR1772246_11421 ERR1772246_11425 ERR1772246_11435 ERR1772246_11436 ERR1772246_11484 ERR1772246_11485 ERR1772246_11497 ERR1772246_11518 ERR1772246_11521 ERR1772246_11527 ERR1772246_11547 ERR1772246_11559 ERR1772246_11574 ERR1772246_11599 ERR1772246_11613 ERR1772246_11632 ERR1772246_11650 ERR1772246_11652 ERR1772246_11663 ERR1772246_11688 ERR1772246_11701 ERR1772246_11704 ERR1772246_11706 ERR1772246_11712 ERR1772246_11715 ERR1772246_11732 ERR1772246_11743 ERR1772246_11754 ERR1772246_11760 ERR1772246_11767 ERR1772246_11787 ERR1772246_11799 ERR1772246_11800 ERR1772246_11805 ERR1772246_11808 ERR1772246_11821 ERR1772246_11835 ERR1772246_11838 ERR1772246_11839 ERR1772246_11853 ERR1772246_11868 ERR1772246_11886 ERR1772246_11919 ERR1772246_11932 ERR1772246_11941 ERR1772246_11956 ERR1772246_11962 ERR1772246_11969 ERR1772246_11979 ERR1772246_11987 ERR1772246_11988 ERR1772246_12004 ERR1772246_12014 ERR1772246_12031 ERR1772246_12038 ERR1772246_12043 ERR1772246_12044 ERR1772246_12080 ERR1772246_12089 ERR1772246_12120 ERR1772246_12125 ERR1772246_12126 ERR1772246_12160 ERR1772246_12181 ERR1772246_12182 ERR1772246_12184 ERR1772246_12187 ERR1772246_12196 ERR1772246_12209 ERR1772246_12211 ERR1772246_12213 ERR1772246_12244 ERR1772246_12263 ERR1772246_12264 ERR1772246_12296 ERR1772246_12311 ERR1772246_12312 ERR1772246_12314 ERR1772246_12322 ERR1772246_12359 ERR1772246_12373 ERR1772246_12379 ERR1772246_12384 ERR1772246_12389 ERR1772246_12398 ERR1772246_12404 ERR1772246_12419 ERR1772246_12422 ERR1772246_12433 ERR1772246_12451 ERR1772246_12486 ERR1772246_12498 ERR1772246_12508 ERR1772246_12511 ERR1772246_12527 ERR1772246_12528 ERR1772246_12545 ERR1772246_12550 ERR1772246_12553 ERR1772246_12558 ERR1772246_12578 ERR1772246_12594 ERR1772246_12624 ERR1772246_12633 ERR1772246_12651 ERR1772246_12681 ERR1772246_12700 ERR1772246_12705 ERR1772246_12733 ERR1772246_12745 ERR1772246_12792 ERR1772246_12806 ERR1772246_12816 ERR1772246_12819 ERR1772246_12823 ERR1772246_12826 ERR1772246_12840 ERR1772246_12852 ERR1772246_12855 ERR1772246_12858 ERR1772246_12862 ERR1772246_12884 ERR1772246_12888 ERR1772246_12903 ERR1772246_12905 ERR1772246_12923 ERR1772246_12927 ERR1772246_12942 ERR1772246_12949 ERR1772246_12954 ERR1772246_12979 ERR1772246_12987 ERR1772246_12997 ERR1772246_13009 ERR1772246_13011 ERR1772246_13018 ERR1772246_13033 ERR1772246_13068 ERR1772246_13076 ERR1772246_13079 ERR1772246_13080 ERR1772246_13082 ERR1772246_13084 ERR1772246_13086 ERR1772246_13102 ERR1772246_13159 ERR1772246_13176 ERR1772246_13179 ERR1772246_13184 ERR1772246_13196 ERR1772246_13212 ERR1772246_13221 ERR1772246_13222 ERR1772246_13237 ERR1772246_13249 ERR1772246_13262 ERR1772246_13296 ERR1772246_13302 ERR1772246_13303 ERR1772246_13320 ERR1772246_13329 ERR1772246_13342 ERR1772246_13357 ERR1772246_13390 ERR1772246_13391 ERR1772246_13392 ERR1772246_13402 ERR1772246_13421 ERR1772246_13422 ERR1772246_13427 ERR1772246_13429 ERR1772246_13431 ERR1772246_13447 ERR1772246_13466 ERR1772246_13474 ERR1772246_13475 ERR1772246_13477 ERR1772246_13499 ERR1772246_13524 ERR1772246_13535 ERR1772246_13540 ERR1772246_13554 ERR1772246_13565 ERR1772246_13567 ERR1772246_13583 ERR1772246_13615 ERR1772246_13639 ERR1772246_13640 ERR1772246_13649 ERR1772246_13653 ERR1772246_13661 ERR1772246_13668 ERR1772246_13681 ERR1772246_13685 ERR1772246_13711 ERR1772246_13740 ERR1772246_13747 ERR1772246_13764 ERR1772246_13767 ERR1772246_13769 ERR1772246_13781 ERR1772246_13785 ERR1772246_13807 ERR1772246_13813 ERR1772246_13817 ERR1772246_13820 ERR1772246_13858 ERR1772246_13860 ERR1772246_13883 ERR1772246_13886 ERR1772246_13905 ERR1772246_13906 ERR1772246_13911 ERR1772246_13920 ERR1772246_13923 ERR1772246_13973 ERR1772246_13976 ERR1772246_13983 ERR1772246_13986 ERR1772246_13992 ERR1772246_14011 ERR1772246_14014 ERR1772246_14015 ERR1772246_14018 ERR1772246_14026 ERR1772246_14029 ERR1772246_14041 ERR1772246_14052 ERR1772246_14057 ERR1772246_14068 ERR1772246_14080 ERR1772246_14082 ERR1772246_14098 ERR1772246_14111 ERR1772246_14115 ERR1772246_14127 ERR1772246_14153 ERR1772246_14156 ERR1772246_14158 ERR1772246_14159 ERR1772246_14176 ERR1772246_14200 ERR1772246_14221 ERR1772246_14234 ERR1772246_14235 ERR1772246_14247 ERR1772246_14258 ERR1772246_14262 ERR1772246_14268 ERR1772246_14292 ERR1772246_14304 ERR1772246_14310 ERR1772246_14340 ERR1772246_14342 ERR1772246_14356 ERR1772246_14358 ERR1772246_14360 ERR1772246_14367 ERR1772246_14372 ERR1772246_14379 ERR1772246_14381 ERR1772246_14392 ERR1772246_14409 ERR1772246_14436 ERR1772246_14442 ERR1772246_14447 ERR1772246_14528 ERR1772246_14529 ERR1772246_14547 ERR1772246_14552 ERR1772246_14555 ERR1772246_14563 ERR1772246_14566 ERR1772246_14582 ERR1772246_14593 ERR1772246_14594 ERR1772246_14621 ERR1772246_14627 ERR1772246_14645 ERR1772246_14658 ERR1772246_14707 ERR1772246_14733 ERR1772246_14749 ERR1772246_14751 ERR1772246_14757 ERR1772246_14787 ERR1772246_14792 ERR1772246_14801 ERR1772246_14802 ERR1772246_14844 ERR1772246_14858 ERR1772246_14867 ERR1772246_14876 ERR1772246_14902 ERR1772246_14909 ERR1772246_14912 ERR1772246_14919 ERR1772246_14928 ERR1772246_14943 ERR1772246_14954 ERR1772246_14987 ERR1772246_14991 ERR1772246_14993 ERR1772246_15031 ERR1772246_15032 ERR1772246_15049 ERR1772246_15051 ERR1772246_15065 ERR1772246_15067 ERR1772246_15076 ERR1772246_15083 ERR1772246_15117 ERR1772246_15137 ERR1772246_15172 ERR1772246_15192 ERR1772246_15201 ERR1772246_15213 ERR1772246_15236 ERR1772246_15266 ERR1772246_15268 ERR1772246_15270 ERR1772246_15284 ERR1772246_15306 ERR1772246_15327 ERR1772246_15328 ERR1772246_15332 ERR1772246_15355 ERR1772246_15357 ERR1772246_15409 ERR1772246_15429 ERR1772246_15437 ERR1772246_15440 ERR1772246_15452 ERR1772246_15465 ERR1772246_15471 ERR1772246_15491 ERR1772246_15501 ERR1772246_15515 ERR1772246_15516 ERR1772246_15530 ERR1772246_15534 ERR1772246_15552 ERR1772246_15553 ERR1772246_15570 ERR1772246_15627 ERR1772246_15631 ERR1772246_15642 ERR1772246_15659 ERR1772246_15667 ERR1772246_15682 ERR1772246_15687 ERR1772246_15694 ERR1772246_15695 ERR1772246_15709 ERR1772246_15711 ERR1772246_15729 ERR1772246_15737 ERR1772246_15763 ERR1772246_15766 ERR1772246_15767 ERR1772246_15801 ERR1772246_15803 ERR1772246_15810 ERR1772246_15816 ERR1772246_15821 ERR1772246_15824 ERR1772246_15828 ERR1772246_15845 ERR1772246_15847 ERR1772246_15864 ERR1772246_15944 ERR1772246_15952 ERR1772246_15962 ERR1772246_15963 ERR1772246_15970 ERR1772246_15976 ERR1772246_15977 ERR1772246_15978 ERR1772246_15996 ERR1772246_15998 ERR1772246_16011 ERR1772246_16018 ERR1772246_16019 ERR1772246_16028 ERR1772246_16035 ERR1772246_16053 ERR1772246_16059 ERR1772246_16064 ERR1772246_16068 ERR1772246_16070 ERR1772246_16071 ERR1772246_16091 ERR1772246_16093 ERR1772246_16102 ERR1772246_16130 ERR1772246_16140 ERR1772246_16159 ERR1772246_16161 ERR1772246_16175 ERR1772246_16193 ERR1772246_16195 ERR1772246_16197 ERR1772246_16204 ERR1772246_16213 ERR1772246_16218 ERR1772246_16219 ERR1772246_16221 ERR1772246_16257 ERR1772246_16260 ERR1772246_16266 ERR1772246_16274 ERR1772246_16289 ERR1772246_16291 ERR1772246_16292 ERR1772246_16307 ERR1772246_16313 ERR1772246_16333 ERR1772246_16340 ERR1772246_16354 ERR1772246_16365 ERR1772246_16376 ERR1772246_16415 ERR1772246_16427 ERR1772246_16440 ERR1772246_16464 ERR1772246_16472 ERR1772246_16495 ERR1772246_16503 ERR1772246_16506 ERR1772246_16512 ERR1772246_16531 ERR1772246_16535 ERR1772246_16567 ERR1772246_16569 ERR1772246_16570 ERR1772246_16587 ERR1772246_16592 ERR1772246_16645 ERR1772246_16682 ERR1772246_16692 ERR1772246_16713 ERR1772246_16716 ERR1772246_16752 ERR1772246_16766 ERR1772246_16777 ERR1772246_16778 ERR1772246_16809 ERR1772246_16810 ERR1772246_16816 ERR1772246_16826 ERR1772246_16836 ERR1772246_16867 ERR1772246_16884 ERR1772246_16898 ERR1772246_16918 ERR1772246_16920 ERR1772246_16950 ERR1772246_16957 ERR1772246_17005 ERR1772246_17011 ERR1772246_17016 ERR1772246_17026 ERR1772246_17033 ERR1772246_17037 ERR1772246_17074 ERR1772246_17104 ERR1772246_17105 ERR1772246_17119 ERR1772246_17131 ERR1772246_17132 ERR1772246_17138 ERR1772246_17144 ERR1772246_17145 ERR1772246_17153 ERR1772246_17160 ERR1772246_17175 ERR1772246_17184 ERR1772246_17206 ERR1772246_17208 ERR1772246_17218 ERR1772246_17274 ERR1772246_17285 ERR1772246_17289 ERR1772246_17292 ERR1772246_17309 ERR1772246_17317 ERR1772246_17324 ERR1772246_17332 ERR1772246_17336 ERR1772246_17343 ERR1772246_17353 ERR1772246_17363 ERR1772246_17374 ERR1772246_17380 ERR1772246_17381 ERR1772246_17399 ERR1772246_17443 ERR1772246_17446 ERR1772246_17476 ERR1772246_17500 ERR1772246_17529 ERR1772246_17533 ERR1772246_17534 ERR1772246_17549 ERR1772246_17561 ERR1772246_17570 ERR1772246_17576 ERR1772246_17587 ERR1772246_17590 ERR1772246_17607 ERR1772246_17621 ERR1772246_17628 ERR1772246_17639 ERR1772246_17655 ERR1772246_17660 ERR1772246_17671 ERR1772246_17672 ERR1772246_17675 ERR1772246_17689 ERR1772246_17693 ERR1772246_17698 ERR1772246_17699 ERR1772246_17710 ERR1772246_17736 ERR1772246_17747 ERR1772246_17748 ERR1772246_17761 ERR1772246_17773 ERR1772246_17778 ERR1772246_17784 ERR1772246_17787 ERR1772246_17793 ERR1772246_17801 ERR1772246_17803 ERR1772246_17808 ERR1772246_17809 ERR1772246_17827 ERR1772246_17855 ERR1772246_17870 ERR1772246_17875 ERR1772246_17883 ERR1772246_17892 ERR1772246_17909 ERR1772246_17918 ERR1772246_17955 ERR1772246_17966 ERR1772246_17980 ERR1772246_18001 ERR1772246_18004 ERR1772246_18055 ERR1772246_18057 ERR1772246_18069 ERR1772246_18110 ERR1772246_18118 ERR1772246_18120 ERR1772246_18121 ERR1772246_18138 ERR1772246_18151 ERR1772246_18163 ERR1772246_18172 ERR1772246_18237 ERR1772246_18264 ERR1772246_18306 ERR1772246_18328 ERR1772246_18329 ERR1772246_18331 ERR1772246_18332 ERR1772246_18337 ERR1772246_18340 ERR1772246_18353 ERR1772246_18402 ERR1772246_18405 ERR1772246_18408 ERR1772246_18413 ERR1772246_18434 ERR1772246_18445 ERR1772246_18446 ERR1772246_18453 ERR1772246_18465 ERR1772246_18469 ERR1772246_18479 ERR1772246_18480 ERR1772246_18482 ERR1772246_18524 ERR1772246_18526 ERR1772246_18532 ERR1772246_18567 ERR1772246_18596 ERR1772246_18641 ERR1772246_18649 ERR1772246_18660 ERR1772246_18662 ERR1772246_18673 ERR1772246_18690 ERR1772246_18694 ERR1772246_18699 ERR1772246_18745 ERR1772246_18751 ERR1772246_18762 ERR1772246_18772 ERR1772246_18795 ERR1772246_18812 ERR1772246_18813 ERR1772246_18826 ERR1772246_18829 ERR1772246_18857 ERR1772246_18860 ERR1772246_18866 ERR1772246_18873 ERR1772246_18892 ERR1772246_18894 ERR1772246_18914 ERR1772246_18959 ERR1772246_18969 ERR1772246_18986 ERR1772246_19011 ERR1772246_19020 ERR1772246_19049 ERR1772246_19054 ERR1772246_19063 ERR1772246_19068 ERR1772246_19070 ERR1772246_19081 ERR1772246_19092 ERR1772246_19095 ERR1772246_19100 ERR1772246_19124 ERR1772246_19132 ERR1772246_19135 ERR1772246_19138 ERR1772246_19149 ERR1772246_19150 ERR1772246_19155 ERR1772246_19172 ERR1772246_19192 ERR1772246_19198 ERR1772246_19220 ERR1772246_19233 ERR1772246_19236 ERR1772246_19237 ERR1772246_19240 ERR1772246_19283 ERR1772246_19290 ERR1772246_19306 ERR1772246_19321 ERR1772246_19325 ERR1772246_19334 ERR1772246_19340 ERR1772246_19344 ERR1772246_19345 ERR1772246_19346 ERR1772246_19347 ERR1772246_19350 ERR1772246_19353 ERR1772246_19356 ERR1772246_19372 ERR1772246_19384 ERR1772246_19395 ERR1772246_19405 ERR1772246_19415 ERR1772246_19438 ERR1772246_19439 ERR1772246_19452 ERR1772246_19465 ERR1772246_19466 ERR1772246_19480 ERR1772246_19504 ERR1772246_19514 ERR1772246_19542 ERR1772246_19551 ERR1772246_19552 ERR1772246_19557 ERR1772246_19561 ERR1772246_19591 ERR1772246_19594 ERR1772246_19595 ERR1772246_19603 ERR1772246_19651 ERR1772246_19655 ERR1772246_19673 ERR1772246_19676 ERR1772246_19704 ERR1772246_19714 ERR1772246_19728 ERR1772246_19745 ERR1772246_19754 ERR1772246_19759 ERR1772246_19781 ERR1772246_19789 ERR1772246_19792 ERR1772246_19797 ERR1772246_19802 ERR1772246_19804 ERR1772246_19805 ERR1772246_19814 ERR1772246_19827 ERR1772246_19855 ERR1772246_19859 ERR1772246_19870 ERR1772246_19875 ERR1772246_19880 ERR1772246_19884 ERR1772246_19893 ERR1772246_19900 ERR1772246_19907 ERR1772246_19910 ERR1772246_19912 ERR1772246_19920 ERR1772246_19937 ERR1772246_19940 ERR1772246_19943 ERR1772246_19945 ERR1772246_19953 ERR1772246_19984 ERR1772246_19993 ERR1772246_19999 ERR1772246_20019 ERR1772246_20030 ERR1772246_20034 ERR1772246_20044 ERR1772246_20048 ERR1772246_20050 ERR1772246_20062 ERR1772246_20069 ERR1772246_20101 ERR1772246_20123 ERR1772246_20129 ERR1772246_20133 ERR1772246_20157 ERR1772246_20163 ERR1772246_20173 ERR1772246_20201 ERR1772246_20204 ERR1772246_20229 ERR1772246_20242 ERR1772246_20272 ERR1772246_20273 ERR1772246_20288 ERR1772246_20303 ERR1772246_20352 ERR1772246_20353 ERR1772246_20356 ERR1772246_20367 ERR1772246_20370 ERR1772246_20374 ERR1772246_20382 ERR1772246_20394 ERR1772246_20399 ERR1772246_20415 ERR1772246_20451 ERR1772246_20492 ERR1772246_20494 ERR1772246_20517 ERR1772246_20547 ERR1772246_20566 ERR1772246_20569 ERR1772246_20576 ERR1772246_20580 ERR1772246_20598 ERR1772246_20642 ERR1772246_20658 ERR1772246_20668 ERR1772246_20680 ERR1772246_20693 ERR1772246_20710 ERR1772246_20717 ERR1772246_20721 ERR1772246_20723 ERR1772246_20726 ERR1772246_20746 ERR1772246_20763 ERR1772246_20769 ERR1772246_20771 ERR1772246_20820 ERR1772246_20839 ERR1772246_20840 ERR1772246_20853 ERR1772246_20865 ERR1772246_20889 ERR1772246_20923 ERR1772246_20933 ERR1772246_20958 ERR1772246_20975 ERR1772246_20976 ERR1772246_20987 ERR1772246_20997 ERR1772246_21019 ERR1772246_21045 ERR1772246_21050 ERR1772246_21055 ERR1772246_21062 ERR1772246_21113 ERR1772246_21143 ERR1772246_21190 ERR1772246_21195 ERR1772246_21196 ERR1772246_21200 ERR1772246_21210 ERR1772246_21223 ERR1772246_21230 ERR1772246_21236 ERR1772246_21243 ERR1772246_21255 ERR1772246_21263 ERR1772246_21272 ERR1772246_21287 ERR1772246_21298 ERR1772246_21300 ERR1772246_21307 ERR1772246_21309 ERR1772246_21322 ERR1772246_21323 ERR1772246_21324 ERR1772246_21332 ERR1772246_21344 ERR1772246_21357 ERR1772246_21370 ERR1772246_21384 ERR1772246_21402 ERR1772246_21407 ERR1772246_21408 ERR1772246_21409 ERR1772246_21420 ERR1772246_21422 ERR1772246_21423 ERR1772246_21433 ERR1772246_21436 ERR1772246_21447 ERR1772246_21453 ERR1772246_21472 ERR1772246_21473 ERR1772246_21477 ERR1772246_21484 ERR1772246_21502 ERR1772246_21504 ERR1772246_21508 ERR1772246_21513 ERR1772246_21527 ERR1772246_21540 ERR1772246_21548 ERR1772246_21549 ERR1772246_21556 ERR1772246_21591 ERR1772246_21594 ERR1772246_21622 ERR1772246_21643 ERR1772246_21679 ERR1772246_21685 ERR1772246_21699 ERR1772246_21706 ERR1772246_21707 ERR1772246_21732 ERR1772246_21740 ERR1772246_21768 ERR1772246_21771 ERR1772246_21802 ERR1772246_21806 ERR1772246_21814 ERR1772246_21815 ERR1772246_21823 ERR1772246_21827 ERR1772246_21832 ERR1772246_21843 ERR1772246_21848 ERR1772246_21859 ERR1772246_21860 ERR1772246_21889 ERR1772246_21913 ERR1772246_21934 ERR1772246_21938 ERR1772246_21944 ERR1772246_21992 ERR1772246_22005 ERR1772246_22009 ERR1772246_22022 ERR1772246_22042 ERR1772246_22088 ERR1772246_22097 ERR1772246_22102 ERR1772246_22118 ERR1772246_22148 ERR1772246_22159 ERR1772246_22179 ERR1772246_22185 ERR1772246_22208 ERR1772246_22236 ERR1772246_22248 ERR1772246_22279 ERR1772246_22288 ERR1772246_22289 ERR1772246_22340 ERR1772246_22342 ERR1772246_22366 ERR1772246_22375 ERR1772246_22382 ERR1772246_22411 ERR1772246_22420 ERR1772246_22442 ERR1772246_22445 ERR1772246_22446 ERR1772246_22452 ERR1772246_22453 ERR1772246_22458 ERR1772246_22468 ERR1772246_22478 ERR1772246_22486 ERR1772246_22499 ERR1772246_22503 ERR1772246_22517 ERR1772246_22528 ERR1772246_22534 ERR1772246_22548 ERR1772246_22557 ERR1772246_22560 ERR1772246_22615 ERR1772246_22622 ERR1772246_22664 ERR1772246_22693 ERR1772246_22696 ERR1772246_22708 ERR1772246_22709 ERR1772246_22710 ERR1772246_22732 ERR1772246_22752 ERR1772246_22773 ERR1772246_22787 ERR1772246_22791 ERR1772246_22822 ERR1772246_22832 ERR1772246_22837 ERR1772246_22858 ERR1772246_22877 ERR1772246_22906 ERR1772246_22913 ERR1772246_22914 ERR1772246_22951 ERR1772246_22957 ERR1772246_22973 ERR1772246_22994 ERR1772246_22999 ERR1772246_23020 ERR1772246_23057 ERR1772246_23079 ERR1772246_23082 ERR1772246_23113 ERR1772246_23114 ERR1772246_23120 ERR1772246_23150 ERR1772246_23155 ERR1772246_23171 ERR1772246_23176 ERR1772246_23188 ERR1772246_23197 ERR1772246_23204 ERR1772246_23229 ERR1772246_23237 ERR1772246_23249 ERR1772246_23250 ERR1772246_23257 ERR1772246_23269 ERR1772246_23276 ERR1772246_23291 ERR1772246_23294 ERR1772246_23298 ERR1772246_23307 ERR1772246_23328 ERR1772246_23329 ERR1772246_23338 ERR1772246_23342 ERR1772246_23344 ERR1772246_23357 ERR1772246_23416 ERR1772246_23422 ERR1772246_23427 ERR1772246_23451 ERR1772246_23452 ERR1772246_23468 ERR1772246_23476 ERR1772246_23478 ERR1772246_23482 ERR1772246_23486 ERR1772246_23509 ERR1772246_23606 ERR1772246_23607 ERR1772246_23619 ERR1772246_23622 ERR1772246_23623 ERR1772246_23639 ERR1772246_23642 ERR1772246_23655 ERR1772246_23659 ERR1772246_23669 ERR1772246_23691 ERR1772246_23711 ERR1772246_23733 ERR1772246_23758 ERR1772246_23766 ERR1772246_23785 ERR1772246_23794 ERR1772246_23799 ERR1772246_23841 ERR1772246_23850 ERR1772246_23861 ERR1772246_23866 ERR1772246_23876 ERR1772246_23881 ERR1772246_23894 ERR1772246_23910 ERR1772246_23928 ERR1772246_23958 ERR1772246_23979 ERR1772246_24013 ERR1772246_24014 ERR1772246_24016 ERR1772246_24028 ERR1772246_24031 ERR1772246_24035 ERR1772246_24039 ERR1772246_24053 ERR1772246_24072 ERR1772246_24090 ERR1772246_24091 ERR1772246_24110 ERR1772246_24125 ERR1772246_24128 ERR1772246_24132 ERR1772246_24135 ERR1772246_24139 ERR1772246_24157 ERR1772246_24179 ERR1772246_24192 ERR1772246_24218 ERR1772246_24224 ERR1772246_24228 ERR1772246_24232 ERR1772246_24248 ERR1772246_24293 ERR1772246_24303 ERR1772246_24307 ERR1772246_24328 ERR1772246_24333 ERR1772246_24367 ERR1772246_24368 ERR1772246_24397 ERR1772246_24428 ERR1772246_24435 ERR1772246_24458 ERR1772246_24478 ERR1772246_24489 ERR1772246_24497 ERR1772246_24505 ERR1772246_24524 ERR1772246_24568 ERR1772246_24569 ERR1772246_24574 ERR1772246_24577 ERR1772246_24579 ERR1772246_24587 ERR1772246_24591 ERR1772246_24595 ERR1772246_24631 ERR1772246_24639 ERR1772246_24663 ERR1772246_24714 ERR1772246_24730 ERR1772246_24774 ERR1772246_24803 ERR1772246_24813 ERR1772246_24821 ERR1772246_24854 ERR1772246_24870 ERR1772246_24885 ERR1772246_24927 ERR1772246_24929 ERR1772246_24930 ERR1772246_24938 ERR1772246_24950 ERR1772246_24956 ERR1772246_24962 ERR1772246_24973 ERR1772246_24986 ERR1772246_25015 ERR1772246_25016 ERR1772246_25021 ERR1772246_25029 ERR1772246_25084 ERR1772246_25108 ERR1772246_25111 ERR1772246_25113 ERR1772246_25115 ERR1772246_25138 ERR1772246_25149 ERR1772246_25151 ERR1772246_25158 ERR1772246_25162 ERR1772246_25191 ERR1772246_25193 ERR1772246_25199 ERR1772246_25207 ERR1772246_25216 ERR1772246_25217 ERR1772246_25225 ERR1772246_25228 ERR1772246_25229 ERR1772246_25252 ERR1772246_25270 ERR1772246_25281 ERR1772246_25286 ERR1772246_25288 ERR1772246_25301 ERR1772246_25321 ERR1772246_25329 ERR1772246_25343 ERR1772246_25344 ERR1772246_25351 ERR1772246_25354 ERR1772246_25359 ERR1772246_25392 ERR1772246_25416 ERR1772246_25425 ERR1772246_25433 ERR1772246_25435 ERR1772246_25459 ERR1772246_25464 ERR1772246_25528 ERR1772246_25535 ERR1772246_25538 ERR1772246_25540 ERR1772246_25544 ERR1772246_25546 ERR1772246_25584 ERR1772246_25601 ERR1772246_25606 ERR1772246_25607 ERR1772246_25620 ERR1772246_25626 ERR1772246_25632 ERR1772246_25636 ERR1772246_25655 ERR1772246_25657 ERR1772246_25665 ERR1772246_25667 ERR1772246_25673 ERR1772246_25682 ERR1772246_25692 ERR1772246_25707 ERR1772246_25728 ERR1772246_25750 ERR1772246_25751 ERR1772246_25752 ERR1772246_25756 ERR1772246_25757 ERR1772246_25761 ERR1772246_25801 ERR1772246_25802 ERR1772246_25804 ERR1772246_25806 ERR1772246_25811 ERR1772246_25817 ERR1772246_25836 ERR1772246_25850 ERR1772246_25854 ERR1772246_25857 ERR1772246_25858 ERR1772246_25873 ERR1772246_25900 ERR1772246_25904 ERR1772246_25916 ERR1772246_25918 ERR1772246_25924 ERR1772246_25926 ERR1772246_25931 ERR1772246_25933 ERR1772246_25954 ERR1772246_25959 ERR1772246_25968 ERR1772246_25971 ERR1772246_25980 ERR1772246_25989 ERR1772246_25993 ERR1772246_26001 ERR1772246_26034 ERR1772246_26058 ERR1772246_26076 ERR1772246_26096 ERR1772246_26108 ERR1772246_26113 ERR1772246_26142 ERR1772246_26160 ERR1772246_26163 ERR1772246_26169 ERR1772246_26170 ERR1772246_26174 ERR1772246_26176 ERR1772246_26188 ERR1772246_26190 ERR1772246_26213 ERR1772246_26217 ERR1772246_26227 ERR1772246_26230 ERR1772246_26236 ERR1772246_26248 ERR1772246_26251 ERR1772246_26253 ERR1772246_26254 ERR1772246_26296 ERR1772246_26309 ERR1772246_26320 ERR1772246_26333 ERR1772246_26334 ERR1772246_26352 ERR1772246_26353 ERR1772246_26366 ERR1772246_26391 ERR1772246_26406 ERR1772246_26410 ERR1772246_26423 ERR1772246_26425 ERR1772246_26445 ERR1772246_26446 ERR1772246_26455 ERR1772246_26472 ERR1772246_26494 ERR1772246_26502 ERR1772246_26527 ERR1772246_26553 ERR1772246_26558 ERR1772246_26585 ERR1772246_26586 ERR1772246_26587 ERR1772246_26609 ERR1772246_26612 ERR1772246_26647 ERR1772246_26657 ERR1772246_26686 ERR1772246_26690 ERR1772246_26702 ERR1772246_26704 ERR1772246_26714 ERR1772246_26719 ERR1772246_26735 ERR1772246_26749 ERR1772246_26750 ERR1772246_26754 ERR1772246_26760 ERR1772246_26815 ERR1772246_26824 ERR1772246_26827 ERR1772246_26858 ERR1772246_26864 ERR1772246_26873 ERR1772246_26877 ERR1772246_26878 ERR1772246_26909 ERR1772246_26919 ERR1772246_26945 ERR1772246_26958 ERR1772246_26967 ERR1772246_26997 ERR1772246_27000 ERR1772246_27017 ERR1772246_27022 ERR1772246_27034 ERR1772246_27056 ERR1772246_27064 ERR1772246_27072 ERR1772246_27076 ERR1772246_27086 ERR1772246_27093 ERR1772246_27096 ERR1772246_27107 ERR1772246_27111 ERR1772246_27128 ERR1772246_27180 ERR1772246_27199 ERR1772246_27212 ERR1772246_27230 ERR1772246_27239 ERR1772246_27270 ERR1772246_27314 ERR1772246_27331 ERR1772246_27335 ERR1772246_27342 ERR1772246_27352 ERR1772246_27355 ERR1772246_27365 ERR1772246_27411 ERR1772246_27413 ERR1772246_27414 ERR1772246_27421 ERR1772246_27444 ERR1772246_27446 ERR1772246_27460 ERR1772246_27471 ERR1772246_27477 ERR1772246_27479 ERR1772246_27502 ERR1772246_27538 ERR1772246_27540 ERR1772246_27541 ERR1772246_27552 ERR1772246_27561 ERR1772246_27577 ERR1772246_27579 ERR1772246_27581 ERR1772246_27587 ERR1772246_27590 ERR1772246_27592 ERR1772246_27620 ERR1772246_27625 ERR1772246_27627 ERR1772246_27629 ERR1772246_27632 ERR1772246_27650 ERR1772246_27679 ERR1772246_27704 ERR1772246_27715 ERR1772246_27726 ERR1772246_27730 ERR1772246_27736 ERR1772246_27746 ERR1772246_27751 ERR1772246_27769 ERR1772246_27780 ERR1772246_27784 ERR1772246_27787 ERR1772246_27797 ERR1772246_27816 ERR1772246_27831 ERR1772246_27842 ERR1772246_27862 ERR1772246_27878 ERR1772246_27880 ERR1772246_27885 ERR1772246_27900 ERR1772246_27901 ERR1772246_27912 ERR1772247_9 ERR1772247_23 ERR1772247_38 ERR1772247_40 ERR1772247_50 ERR1772247_52 ERR1772247_62 ERR1772247_67 ERR1772247_77 ERR1772247_96 ERR1772247_108 ERR1772247_109 ERR1772247_113 ERR1772247_134 ERR1772247_153 ERR1772247_154 ERR1772247_190 ERR1772247_202 ERR1772247_212 ERR1772247_222 ERR1772247_230 ERR1772247_238 ERR1772247_257 ERR1772247_261 ERR1772247_267 ERR1772247_271 ERR1772247_308 ERR1772247_313 ERR1772247_325 ERR1772247_335 ERR1772247_337 ERR1772247_343 ERR1772247_350 ERR1772247_357 ERR1772247_361 ERR1772247_363 ERR1772247_379 ERR1772247_382 ERR1772247_387 ERR1772247_391 ERR1772247_409 ERR1772247_421 ERR1772247_424 ERR1772247_438 ERR1772247_445 ERR1772247_474 ERR1772247_489 ERR1772247_496 ERR1772247_504 ERR1772247_510 ERR1772247_531 ERR1772247_557 ERR1772247_565 ERR1772247_568 ERR1772247_572 ERR1772247_605 ERR1772247_614 ERR1772247_664 ERR1772247_673 ERR1772247_680 ERR1772247_714 ERR1772247_719 ERR1772247_729 ERR1772247_744 ERR1772247_751 ERR1772247_755 ERR1772247_762 ERR1772247_770 ERR1772247_786 ERR1772247_788 ERR1772247_798 ERR1772247_806 ERR1772247_815 ERR1772247_823 ERR1772247_828 ERR1772247_832 ERR1772247_836 ERR1772247_841 ERR1772247_848 ERR1772247_854 ERR1772247_861 ERR1772247_870 ERR1772247_872 ERR1772247_880 ERR1772247_885 ERR1772247_893 ERR1772247_896 ERR1772247_920 ERR1772247_926 ERR1772247_942 ERR1772247_943 ERR1772247_957 ERR1772247_974 ERR1772247_984 ERR1772247_988 ERR1772247_990 ERR1772247_1008 ERR1772247_1009 ERR1772247_1017 ERR1772247_1030 ERR1772247_1033 ERR1772247_1035 ERR1772247_1038 ERR1772247_1046 ERR1772247_1058 ERR1772247_1061 ERR1772247_1068 ERR1772247_1082 ERR1772247_1084 ERR1772247_1091 ERR1772247_1129 ERR1772247_1131 ERR1772247_1140 ERR1772247_1146 ERR1772247_1159 ERR1772247_1165 ERR1772247_1173 ERR1772247_1182 ERR1772247_1194 ERR1772247_1237 ERR1772247_1243 ERR1772247_1244 ERR1772247_1247 ERR1772247_1255 ERR1772247_1259 ERR1772247_1266 ERR1772247_1270 ERR1772247_1273 ERR1772247_1286 ERR1772247_1304 ERR1772247_1305 ERR1772247_1419 ERR1772247_1435 ERR1772247_1443 ERR1772247_1445 ERR1772247_1454 ERR1772247_1469 ERR1772247_1491 ERR1772247_1493 ERR1772247_1516 ERR1772247_1518 ERR1772247_1523 ERR1772247_1524 ERR1772247_1538 ERR1772247_1540 ERR1772247_1550 ERR1772247_1563 ERR1772247_1568 ERR1772247_1575 ERR1772247_1584 ERR1772247_1587 ERR1772247_1597 ERR1772247_1600 ERR1772247_1606 ERR1772247_1607 ERR1772247_1612 ERR1772247_1622 ERR1772247_1640 ERR1772247_1652 ERR1772247_1662 ERR1772247_1663 ERR1772247_1669 ERR1772247_1676 ERR1772247_1693 ERR1772247_1701 ERR1772247_1715 ERR1772247_1722 ERR1772247_1727 ERR1772247_1735 ERR1772247_1754 ERR1772247_1769 ERR1772247_1780 ERR1772247_1791 ERR1772247_1796 ERR1772247_1801 ERR1772247_1804 ERR1772247_1807 ERR1772247_1811 ERR1772247_1819 ERR1772247_1825 ERR1772247_1877 ERR1772247_1883 ERR1772247_1896 ERR1772247_1907 ERR1772247_1915 ERR1772247_1940 ERR1772247_1944 ERR1772247_1947 ERR1772247_1955 ERR1772247_1958 ERR1772247_1959 ERR1772247_1965 ERR1772247_1976 ERR1772247_1977 ERR1772247_1989 ERR1772247_2001 ERR1772247_2010 ERR1772247_2014 ERR1772247_2030 ERR1772247_2033 ERR1772247_2039 ERR1772247_2057 ERR1772247_2059 ERR1772247_2062 ERR1772247_2067 ERR1772247_2102 ERR1772247_2104 ERR1772247_2114 ERR1772247_2124 ERR1772247_2145 ERR1772247_2147 ERR1772247_2158 ERR1772247_2169 ERR1772247_2173 ERR1772247_2176 ERR1772247_2188 ERR1772247_2192 ERR1772247_2194 ERR1772247_2205 ERR1772247_2208 ERR1772247_2212 ERR1772247_2216 ERR1772247_2221 ERR1772247_2232 ERR1772247_2249 ERR1772247_2250 ERR1772247_2255 ERR1772247_2258 ERR1772247_2304 ERR1772247_2334 ERR1772247_2346 ERR1772247_2352 ERR1772247_2358 ERR1772247_2365 ERR1772247_2366 ERR1772247_2380 ERR1772247_2383 ERR1772247_2422 ERR1772247_2441 ERR1772247_2459 ERR1772247_2474 ERR1772247_2481 ERR1772247_2506 ERR1772247_2526 ERR1772247_2542 ERR1772247_2553 ERR1772247_2556 ERR1772247_2588 ERR1772247_2604 ERR1772247_2617 ERR1772247_2659 ERR1772247_2661 ERR1772247_2685 ERR1772247_2692 ERR1772247_2697 ERR1772247_2701 ERR1772247_2717 ERR1772247_2725 ERR1772247_2742 ERR1772247_2745 ERR1772247_2754 ERR1772247_2787 ERR1772247_2810 ERR1772247_2833 ERR1772247_2842 ERR1772247_2845 ERR1772247_2850 ERR1772247_2852 ERR1772247_2859 ERR1772247_2863 ERR1772247_2872 ERR1772247_2877 ERR1772247_2906 ERR1772247_2954 ERR1772247_2957 ERR1772247_2960 ERR1772247_2969 ERR1772247_2975 ERR1772247_2999 ERR1772247_3010 ERR1772247_3014 ERR1772247_3019 ERR1772247_3024 ERR1772247_3053 ERR1772247_3058 ERR1772247_3075 ERR1772247_3086 ERR1772247_3110 ERR1772247_3126 ERR1772247_3129 ERR1772247_3147 ERR1772247_3150 ERR1772247_3174 ERR1772247_3207 ERR1772247_3217 ERR1772247_3219 ERR1772247_3237 ERR1772247_3241 ERR1772247_3244 ERR1772247_3249 ERR1772247_3286 ERR1772247_3305 ERR1772247_3309 ERR1772247_3316 ERR1772247_3328 ERR1772247_3352 ERR1772247_3376 ERR1772247_3399 ERR1772247_3405 ERR1772247_3408 ERR1772247_3410 ERR1772247_3413 ERR1772247_3462 ERR1772247_3473 ERR1772247_3482 ERR1772247_3484 ERR1772247_3541 ERR1772247_3547 ERR1772247_3562 ERR1772247_3565 ERR1772247_3570 ERR1772247_3590 ERR1772247_3595 ERR1772247_3599 ERR1772247_3602 ERR1772247_3608 ERR1772247_3611 ERR1772247_3618 ERR1772247_3626 ERR1772247_3632 ERR1772247_3633 ERR1772247_3635 ERR1772247_3638 ERR1772247_3651 ERR1772247_3653 ERR1772247_3703 ERR1772247_3721 ERR1772247_3727 ERR1772247_3736 ERR1772247_3749 ERR1772247_3757 ERR1772247_3761 ERR1772247_3774 ERR1772247_3804 ERR1772247_3820 ERR1772247_3822 ERR1772247_3860 ERR1772247_3878 ERR1772247_3885 ERR1772247_3887 ERR1772247_3903 ERR1772247_3930 ERR1772247_3941 ERR1772247_3992 ERR1772247_3997 ERR1772247_4012 ERR1772247_4025 ERR1772247_4037 ERR1772247_4038 ERR1772247_4046 ERR1772247_4057 ERR1772247_4074 ERR1772247_4087 ERR1772247_4101 ERR1772247_4115 ERR1772247_4121 ERR1772247_4133 ERR1772247_4138 ERR1772247_4140 ERR1772247_4153 ERR1772247_4175 ERR1772247_4176 ERR1772247_4177 ERR1772247_4181 ERR1772247_4183 ERR1772247_4187 ERR1772247_4203 ERR1772247_4223 ERR1772247_4227 ERR1772247_4231 ERR1772247_4241 ERR1772247_4242 ERR1772247_4255 ERR1772247_4258 ERR1772247_4262 ERR1772247_4269 ERR1772247_4280 ERR1772247_4302 ERR1772247_4306 ERR1772247_4395 ERR1772247_4396 ERR1772247_4402 ERR1772247_4417 ERR1772247_4420 ERR1772247_4445 ERR1772247_4476 ERR1772247_4490 ERR1772247_4503 ERR1772247_4512 ERR1772247_4522 ERR1772247_4566 ERR1772247_4594 ERR1772247_4617 ERR1772247_4626 ERR1772247_4631 ERR1772247_4633 ERR1772247_4641 ERR1772247_4645 ERR1772247_4665 ERR1772247_4668 ERR1772247_4677 ERR1772247_4681 ERR1772247_4692 ERR1772247_4716 ERR1772247_4720 ERR1772247_4729 ERR1772247_4795 ERR1772247_4796 ERR1772247_4812 ERR1772247_4838 ERR1772247_4841 ERR1772247_4858 ERR1772247_4864 ERR1772247_4865 ERR1772247_4877 ERR1772247_4880 ERR1772247_4883 ERR1772247_4945 ERR1772247_4953 ERR1772247_4977 ERR1772247_4999 ERR1772247_5026 ERR1772247_5028 ERR1772247_5038 ERR1772247_5045 ERR1772247_5051 ERR1772247_5057 ERR1772247_5058 ERR1772247_5062 ERR1772247_5064 ERR1772247_5067 ERR1772247_5068 ERR1772247_5081 ERR1772247_5087 ERR1772247_5094 ERR1772247_5107 ERR1772247_5111 ERR1772247_5123 ERR1772247_5130 ERR1772247_5167 ERR1772247_5197 ERR1772247_5224 ERR1772247_5263 ERR1772247_5271 ERR1772247_5275 ERR1772247_5303 ERR1772247_5316 ERR1772247_5323 ERR1772247_5330 ERR1772247_5331 ERR1772247_5343 ERR1772247_5344 ERR1772247_5359 ERR1772247_5376 ERR1772247_5378 ERR1772247_5409 ERR1772247_5423 ERR1772247_5427 ERR1772247_5440 ERR1772247_5444 ERR1772247_5448 ERR1772247_5455 ERR1772247_5456 ERR1772247_5491 ERR1772247_5518 ERR1772247_5520 ERR1772247_5527 ERR1772247_5533 ERR1772247_5556 ERR1772247_5564 ERR1772247_5570 ERR1772247_5575 ERR1772247_5591 ERR1772247_5593 ERR1772247_5611 ERR1772247_5624 ERR1772247_5656 ERR1772247_5662 ERR1772247_5664 ERR1772247_5722 ERR1772247_5726 ERR1772247_5740 ERR1772247_5765 ERR1772247_5778 ERR1772247_5786 ERR1772247_5796 ERR1772247_5811 ERR1772247_5821 ERR1772247_5822 ERR1772247_5826 ERR1772247_5838 ERR1772247_5855 ERR1772247_5874 ERR1772247_5881 ERR1772247_5882 ERR1772247_5919 ERR1772247_5921 ERR1772247_5928 ERR1772247_5955 ERR1772247_5962 ERR1772247_5971 ERR1772247_5974 ERR1772247_5976 ERR1772247_5987 ERR1772247_5996 ERR1772247_5998 ERR1772247_6023 ERR1772247_6025 ERR1772247_6029 ERR1772247_6031 ERR1772247_6037 ERR1772247_6043 ERR1772247_6045 ERR1772247_6055 ERR1772247_6060 ERR1772247_6074 ERR1772247_6081 ERR1772247_6092 ERR1772247_6094 ERR1772247_6113 ERR1772247_6137 ERR1772247_6142 ERR1772247_6184 ERR1772247_6215 ERR1772247_6222 ERR1772247_6223 ERR1772247_6229 ERR1772247_6238 ERR1772247_6243 ERR1772247_6247 ERR1772247_6259 ERR1772247_6261 ERR1772247_6266 ERR1772247_6267 ERR1772247_6274 ERR1772247_6277 ERR1772247_6290 ERR1772247_6299 ERR1772247_6327 ERR1772247_6328 ERR1772247_6341 ERR1772247_6351 ERR1772247_6379 ERR1772247_6385 ERR1772247_6403 ERR1772247_6449 ERR1772247_6455 ERR1772247_6474 ERR1772247_6493 ERR1772247_6506 ERR1772247_6523 ERR1772247_6528 ERR1772247_6543 ERR1772247_6548 ERR1772247_6566 ERR1772247_6570 ERR1772247_6575 ERR1772247_6594 ERR1772247_6611 ERR1772247_6614 ERR1772247_6621 ERR1772247_6625 ERR1772247_6631 ERR1772247_6635 ERR1772247_6668 ERR1772247_6686 ERR1772247_6707 ERR1772247_6710 ERR1772247_6716 ERR1772247_6734 ERR1772247_6750 ERR1772247_6751 ERR1772247_6785 ERR1772247_6787 ERR1772247_6789 ERR1772247_6797 ERR1772247_6799 ERR1772247_6800 ERR1772247_6808 ERR1772247_6811 ERR1772247_6817 ERR1772247_6828 ERR1772247_6839 ERR1772247_6916 ERR1772247_6944 ERR1772247_6945 ERR1772247_6946 ERR1772247_6962 ERR1772247_6975 ERR1772247_6978 ERR1772247_6992 ERR1772247_7015 ERR1772247_7018 ERR1772247_7019 ERR1772247_7045 ERR1772247_7046 ERR1772247_7065 ERR1772247_7075 ERR1772247_7088 ERR1772247_7099 ERR1772247_7109 ERR1772247_7153 ERR1772247_7189 ERR1772247_7192 ERR1772247_7205 ERR1772247_7236 ERR1772247_7251 ERR1772247_7282 ERR1772247_7301 ERR1772247_7302 ERR1772247_7313 ERR1772247_7319 ERR1772247_7324 ERR1772247_7331 ERR1772247_7344 ERR1772247_7345 ERR1772247_7360 ERR1772247_7377 ERR1772247_7390 ERR1772247_7411 ERR1772247_7414 ERR1772247_7428 ERR1772247_7440 ERR1772247_7444 ERR1772247_7448 ERR1772247_7461 ERR1772247_7485 ERR1772247_7488 ERR1772247_7494 ERR1772247_7506 ERR1772247_7509 ERR1772247_7519 ERR1772247_7529 ERR1772247_7540 ERR1772247_7570 ERR1772247_7583 ERR1772247_7589 ERR1772247_7604 ERR1772247_7605 ERR1772247_7607 ERR1772247_7616 ERR1772247_7623 ERR1772247_7657 ERR1772247_7679 ERR1772247_7683 ERR1772247_7700 ERR1772247_7710 ERR1772247_7712 ERR1772247_7730 ERR1772247_7753 ERR1772247_7764 ERR1772247_7773 ERR1772247_7774 ERR1772247_7783 ERR1772247_7791 ERR1772247_7795 ERR1772247_7802 ERR1772247_7825 ERR1772247_7830 ERR1772247_7834 ERR1772247_7855 ERR1772247_7864 ERR1772247_7885 ERR1772247_7897 ERR1772247_7900 ERR1772247_7902 ERR1772247_7913 ERR1772247_7919 ERR1772247_7934 ERR1772247_7936 ERR1772247_7943 ERR1772247_7945 ERR1772247_7946 ERR1772247_7955 ERR1772247_7960 ERR1772247_7969 ERR1772247_7990 ERR1772247_7994 ERR1772247_8002 ERR1772247_8018 ERR1772247_8032 ERR1772247_8081 ERR1772247_8089 ERR1772247_8110 ERR1772247_8123 ERR1772247_8174 ERR1772247_8183 ERR1772247_8190 ERR1772247_8209 ERR1772247_8213 ERR1772247_8215 ERR1772247_8220 ERR1772247_8223 ERR1772247_8230 ERR1772247_8244 ERR1772247_8255 ERR1772247_8257 ERR1772247_8261 ERR1772247_8263 ERR1772247_8273 ERR1772247_8278 ERR1772247_8283 ERR1772247_8295 ERR1772247_8309 ERR1772247_8355 ERR1772247_8361 ERR1772247_8364 ERR1772247_8369 ERR1772247_8376 ERR1772247_8381 ERR1772247_8406 ERR1772247_8413 ERR1772247_8416 ERR1772247_8421 ERR1772247_8436 ERR1772247_8441 ERR1772247_8464 ERR1772247_8467 ERR1772247_8469 ERR1772247_8490 ERR1772247_8493 ERR1772247_8499 ERR1772247_8515 ERR1772247_8522 ERR1772247_8535 ERR1772247_8555 ERR1772247_8557 ERR1772247_8558 ERR1772247_8570 ERR1772247_8584 ERR1772247_8602 ERR1772247_8604 ERR1772247_8610 ERR1772247_8611 ERR1772247_8613 ERR1772247_8617 ERR1772247_8621 ERR1772247_8636 ERR1772247_8655 ERR1772247_8659 ERR1772247_8671 ERR1772247_8672 ERR1772247_8674 ERR1772247_8686 ERR1772247_8689 ERR1772247_8690 ERR1772247_8695 ERR1772247_8704 ERR1772247_8708 ERR1772247_8713 ERR1772247_8797 ERR1772247_8807 ERR1772247_8812 ERR1772247_8814 ERR1772247_8819 ERR1772247_8833 ERR1772247_8844 ERR1772247_8850 ERR1772247_8869 ERR1772247_8872 ERR1772247_8911 ERR1772247_8927 ERR1772247_8934 ERR1772247_8938 ERR1772247_8940 ERR1772247_8949 ERR1772247_8951 ERR1772247_8960 ERR1772247_8976 ERR1772247_8981 ERR1772247_8984 ERR1772247_8987 ERR1772247_8993 ERR1772247_8994 ERR1772247_9003 ERR1772247_9005 ERR1772247_9008 ERR1772247_9018 ERR1772247_9022 ERR1772247_9029 ERR1772247_9057 ERR1772247_9069 ERR1772247_9074 ERR1772247_9081 ERR1772247_9082 ERR1772247_9091 ERR1772247_9099 ERR1772247_9100 ERR1772247_9106 ERR1772247_9116 ERR1772247_9117 ERR1772247_9144 ERR1772247_9150 ERR1772247_9190 ERR1772247_9198 ERR1772247_9212 ERR1772247_9215 ERR1772247_9221 ERR1772247_9224 ERR1772247_9227 ERR1772247_9231 ERR1772247_9241 ERR1772247_9270 ERR1772247_9288 ERR1772247_9303 ERR1772247_9319 ERR1772247_9320 ERR1772247_9340 ERR1772247_9347 ERR1772247_9373 ERR1772247_9388 ERR1772247_9393 ERR1772247_9396 ERR1772247_9409 ERR1772247_9457 ERR1772247_9458 ERR1772247_9462 ERR1772247_9479 ERR1772247_9482 ERR1772247_9498 ERR1772247_9499 ERR1772247_9511 ERR1772247_9529 ERR1772247_9532 ERR1772247_9552 ERR1772247_9607 ERR1772247_9622 ERR1772247_9630 ERR1772247_9639 ERR1772247_9645 ERR1772247_9654 ERR1772247_9679 ERR1772247_9692 ERR1772247_9705 ERR1772247_9764 ERR1772247_9765 ERR1772247_9776 ERR1772247_9782 ERR1772247_9789 ERR1772247_9791 ERR1772247_9798 ERR1772247_9807 ERR1772247_9837 ERR1772247_9846 ERR1772247_9862 ERR1772247_9903 ERR1772247_9926 ERR1772247_9935 ERR1772247_9944 ERR1772247_9977 ERR1772247_9982 ERR1772247_9985 ERR1772247_9989 ERR1772247_9991 ERR1772247_10002 ERR1772247_10051 ERR1772247_10077 ERR1772247_10085 ERR1772247_10112 ERR1772247_10118 ERR1772247_10121 ERR1772247_10132 ERR1772247_10167 ERR1772247_10170 ERR1772247_10179 ERR1772247_10197 ERR1772247_10203 ERR1772247_10225 ERR1772247_10267 ERR1772247_10276 ERR1772247_10288 ERR1772247_10294 ERR1772247_10299 ERR1772247_10316 ERR1772247_10323 ERR1772247_10325 ERR1772247_10332 ERR1772247_10356 ERR1772247_10371 ERR1772247_10373 ERR1772247_10377 ERR1772247_10386 ERR1772247_10390 ERR1772247_10404 ERR1772247_10411 ERR1772247_10412 ERR1772247_10423 ERR1772247_10428 ERR1772247_10433 ERR1772247_10438 ERR1772247_10469 ERR1772247_10472 ERR1772247_10503 ERR1772247_10511 ERR1772247_10525 ERR1772247_10526 ERR1772247_10552 ERR1772247_10575 ERR1772247_10600 ERR1772247_10603 ERR1772247_10606 ERR1772247_10609 ERR1772247_10618 ERR1772247_10621 ERR1772247_10627 ERR1772247_10640 ERR1772247_10647 ERR1772247_10656 ERR1772247_10697 ERR1772247_10703 ERR1772247_10704 ERR1772247_10707 ERR1772247_10718 ERR1772247_10719 ERR1772247_10740 ERR1772247_10741 ERR1772247_10760 ERR1772247_10762 ERR1772247_10784 ERR1772247_10809 ERR1772247_10810 ERR1772247_10829 ERR1772247_10832 ERR1772247_10847 ERR1772247_10863 ERR1772247_10870 ERR1772247_10887 ERR1772247_10888 ERR1772247_10936 ERR1772247_10965 ERR1772247_10971 ERR1772247_10985 ERR1772247_11005 ERR1772247_11046 ERR1772247_11052 ERR1772247_11055 ERR1772247_11062 ERR1772247_11065 ERR1772247_11101 ERR1772247_11104 ERR1772247_11105 ERR1772247_11107 ERR1772247_11150 ERR1772247_11162 ERR1772247_11165 ERR1772247_11182 ERR1772247_11195 ERR1772247_11219 ERR1772247_11241 ERR1772247_11252 ERR1772247_11259 ERR1772247_11264 ERR1772247_11266 ERR1772247_11270 ERR1772247_11281 ERR1772247_11287 ERR1772247_11295 ERR1772247_11314 ERR1772247_11315 ERR1772247_11316 ERR1772247_11319 ERR1772247_11333 ERR1772247_11340 ERR1772247_11341 ERR1772247_11344 ERR1772247_11352 ERR1772247_11360 ERR1772247_11372 ERR1772247_11376 ERR1772247_11377 ERR1772247_11381 ERR1772247_11383 ERR1772247_11405 ERR1772247_11408 ERR1772247_11446 ERR1772247_11450 ERR1772247_11452 ERR1772247_11470 ERR1772247_11481 ERR1772247_11488 ERR1772247_11511 ERR1772247_11512 ERR1772247_11520 ERR1772247_11528 ERR1772247_11530 ERR1772247_11543 ERR1772247_11553 ERR1772247_11575 ERR1772247_11579 ERR1772247_11584 ERR1772247_11592 ERR1772247_11595 ERR1772247_11608 ERR1772247_11632 ERR1772247_11647 ERR1772247_11679 ERR1772247_11702 ERR1772247_11708 ERR1772247_11714 ERR1772247_11720 ERR1772247_11734 ERR1772247_11735 ERR1772247_11741 ERR1772247_11742 ERR1772247_11771 ERR1772247_11794 ERR1772247_11833 ERR1772247_11838 ERR1772247_11854 ERR1772247_11863 ERR1772247_11869 ERR1772247_11901 ERR1772247_11933 ERR1772247_11953 ERR1772247_11980 ERR1772247_11982 ERR1772247_12010 ERR1772247_12015 ERR1772247_12017 ERR1772247_12018 ERR1772247_12044 ERR1772247_12059 ERR1772247_12082 ERR1772247_12091 ERR1772247_12106 ERR1772247_12113 ERR1772247_12115 ERR1772247_12117 ERR1772247_12118 ERR1772247_12137 ERR1772247_12140 ERR1772247_12141 ERR1772247_12150 ERR1772247_12173 ERR1772247_12177 ERR1772247_12185 ERR1772247_12189 ERR1772247_12199 ERR1772247_12201 ERR1772247_12213 ERR1772247_12217 ERR1772247_12219 ERR1772247_12220 ERR1772247_12221 ERR1772247_12250 ERR1772247_12255 ERR1772247_12257 ERR1772247_12258 ERR1772247_12259 ERR1772247_12275 ERR1772247_12281 ERR1772247_12283 ERR1772247_12289 ERR1772247_12296 ERR1772247_12301 ERR1772247_12313 ERR1772247_12315 ERR1772247_12318 ERR1772247_12329 ERR1772247_12358 ERR1772247_12380 ERR1772247_12403 ERR1772247_12405 ERR1772247_12409 ERR1772247_12425 ERR1772247_12438 ERR1772247_12449 ERR1772247_12468 ERR1772247_12480 ERR1772247_12490 ERR1772247_12498 ERR1772247_12500 ERR1772247_12502 ERR1772247_12503 ERR1772247_12509 ERR1772247_12511 ERR1772247_12556 ERR1772247_12559 ERR1772247_12569 ERR1772247_12586 ERR1772247_12589 ERR1772247_12592 ERR1772247_12596 ERR1772247_12606 ERR1772247_12631 ERR1772247_12639 ERR1772247_12691 ERR1772247_12692 ERR1772247_12696 ERR1772247_12719 ERR1772247_12721 ERR1772247_12734 ERR1772247_12740 ERR1772247_12755 ERR1772247_12760 ERR1772247_12768 ERR1772247_12769 ERR1772247_12793 ERR1772247_12820 ERR1772247_12828 ERR1772247_12833 ERR1772247_12872 ERR1772247_12874 ERR1772247_12893 ERR1772247_12906 ERR1772247_12930 ERR1772247_12958 ERR1772247_12969 ERR1772247_12982 ERR1772247_12993 ERR1772247_12998 ERR1772247_13003 ERR1772247_13019 ERR1772247_13026 ERR1772247_13035 ERR1772247_13067 ERR1772247_13093 ERR1772247_13096 ERR1772247_13102 ERR1772247_13109 ERR1772247_13111 ERR1772247_13141 ERR1772247_13160 ERR1772247_13171 ERR1772247_13174 ERR1772247_13214 ERR1772247_13247 ERR1772247_13249 ERR1772247_13251 ERR1772247_13260 ERR1772247_13280 ERR1772247_13285 ERR1772247_13288 ERR1772247_13309 ERR1772247_13312 ERR1772247_13313 ERR1772247_13320 ERR1772247_13324 ERR1772247_13337 ERR1772247_13341 ERR1772247_13346 ERR1772247_13366 ERR1772247_13408 ERR1772247_13426 ERR1772247_13432 ERR1772247_13440 ERR1772247_13448 ERR1772247_13461 ERR1772247_13478 ERR1772247_13479 ERR1772247_13484 ERR1772247_13500 ERR1772247_13506 ERR1772247_13516 ERR1772247_13524 ERR1772247_13545 ERR1772247_13576 ERR1772247_13591 ERR1772247_13592 ERR1772247_13602 ERR1772247_13643 ERR1772247_13686 ERR1772247_13690 ERR1772247_13696 ERR1772247_13700 ERR1772247_13720 ERR1772247_13730 ERR1772247_13735 ERR1772247_13738 ERR1772247_13747 ERR1772247_13749 ERR1772247_13766 ERR1772247_13801 ERR1772247_13827 ERR1772247_13842 ERR1772247_13846 ERR1772247_13858 ERR1772247_13899 ERR1772247_13927 ERR1772247_13947 ERR1772247_13955 ERR1772247_13956 ERR1772247_13975 ERR1772247_13997 ERR1772247_14035 ERR1772247_14038 ERR1772247_14039 ERR1772247_14056 ERR1772247_14061 ERR1772247_14097 ERR1772247_14112 ERR1772247_14113 ERR1772247_14115 ERR1772247_14119 ERR1772247_14122 ERR1772247_14126 ERR1772247_14131 ERR1772247_14133 ERR1772247_14141 ERR1772247_14149 ERR1772247_14152 ERR1772247_14160 ERR1772247_14166 ERR1772247_14180 ERR1772247_14181 ERR1772247_14188 ERR1772247_14197 ERR1772247_14203 ERR1772247_14225 ERR1772247_14227 ERR1772247_14237 ERR1772247_14260 ERR1772247_14261 ERR1772247_14265 ERR1772247_14270 ERR1772247_14276 ERR1772247_14288 ERR1772247_14291 ERR1772247_14317 ERR1772247_14318 ERR1772247_14333 ERR1772247_14353 ERR1772247_14373 ERR1772247_14381 ERR1772247_14391 ERR1772247_14394 ERR1772247_14395 ERR1772247_14410 ERR1772247_14417 ERR1772247_14424 ERR1772247_14427 ERR1772247_14434 ERR1772247_14486 ERR1772247_14506 ERR1772247_14520 ERR1772247_14527 ERR1772247_14530 ERR1772247_14550 ERR1772247_14563 ERR1772247_14568 ERR1772247_14588 ERR1772247_14600 ERR1772247_14632 ERR1772247_14637 ERR1772247_14642 ERR1772247_14644 ERR1772247_14645 ERR1772247_14646 ERR1772247_14654 ERR1772247_14662 ERR1772247_14697 ERR1772247_14709 ERR1772247_14719 ERR1772247_14763 ERR1772247_14764 ERR1772247_14770 ERR1772247_14798 ERR1772247_14804 ERR1772247_14810 ERR1772247_14811 ERR1772247_14815 ERR1772247_14834 ERR1772247_14838 ERR1772247_14862 ERR1772247_14878 ERR1772247_14881 ERR1772247_14896 ERR1772247_14899 ERR1772247_14900 ERR1772247_14901 ERR1772247_14902 ERR1772247_14930 ERR1772247_14938 ERR1772247_14941 ERR1772247_14960 ERR1772247_14977 ERR1772247_14994 ERR1772247_14999 ERR1772247_15016 ERR1772247_15020 ERR1772247_15026 ERR1772247_15056 ERR1772247_15070 ERR1772247_15076 ERR1772247_15080 ERR1772247_15090 ERR1772247_15095 ERR1772247_15104 ERR1772247_15125 ERR1772247_15128 ERR1772247_15142 ERR1772247_15147 ERR1772247_15155 ERR1772247_15161 ERR1772247_15163 ERR1772247_15184 ERR1772247_15189 ERR1772247_15192 ERR1772247_15224 ERR1772247_15230 ERR1772247_15235 ERR1772247_15237 ERR1772247_15238 ERR1772247_15245 ERR1772247_15246 ERR1772247_15274 ERR1772247_15280 ERR1772247_15286 ERR1772247_15291 ERR1772247_15299 ERR1772247_15301 ERR1772247_15302 ERR1772247_15304 ERR1772247_15311 ERR1772247_15355 ERR1772247_15372 ERR1772247_15392 ERR1772247_15397 ERR1772247_15401 ERR1772247_15406 ERR1772247_15415 ERR1772247_15430 ERR1772247_15455 ERR1772247_15482 ERR1772247_15491 ERR1772247_15502 ERR1772247_15503 ERR1772247_15504 ERR1772247_15517 ERR1772247_15527 ERR1772247_15528 ERR1772247_15532 ERR1772247_15543 ERR1772247_15564 ERR1772247_15574 ERR1772247_15575 ERR1772247_15578 ERR1772247_15589 ERR1772247_15599 ERR1772247_15610 ERR1772247_15614 ERR1772247_15619 ERR1772247_15634 ERR1772247_15647 ERR1772247_15656 ERR1772247_15663 ERR1772247_15678 ERR1772247_15706 ERR1772247_15721 ERR1772247_15726 ERR1772247_15727 ERR1772247_15741 ERR1772247_15742 ERR1772247_15744 ERR1772247_15751 ERR1772247_15759 ERR1772247_15765 ERR1772247_15786 ERR1772247_15806 ERR1772247_15821 ERR1772247_15860 ERR1772247_15861 ERR1772247_15874 ERR1772247_15878 ERR1772247_15961 ERR1772247_15970 ERR1772247_15977 ERR1772247_16001 ERR1772247_16005 ERR1772247_16011 ERR1772247_16032 ERR1772247_16038 ERR1772247_16049 ERR1772247_16050 ERR1772247_16056 ERR1772247_16071 ERR1772247_16077 ERR1772247_16082 ERR1772247_16094 ERR1772247_16100 ERR1772247_16112 ERR1772247_16156 ERR1772247_16162 ERR1772247_16169 ERR1772247_16187 ERR1772247_16188 ERR1772247_16189 ERR1772247_16221 ERR1772247_16232 ERR1772247_16243 ERR1772247_16265 ERR1772247_16267 ERR1772247_16287 ERR1772247_16301 ERR1772247_16307 ERR1772247_16319 ERR1772247_16324 ERR1772247_16336 ERR1772247_16341 ERR1772247_16361 ERR1772247_16379 ERR1772247_16381 ERR1772247_16385 ERR1772247_16399 ERR1772247_16408 ERR1772247_16419 ERR1772247_16435 ERR1772247_16451 ERR1772247_16482 ERR1772247_16494 ERR1772247_16504 ERR1772247_16517 ERR1772247_16548 ERR1772247_16549 ERR1772247_16552 ERR1772247_16563 ERR1772247_16569 ERR1772247_16579 ERR1772247_16582 ERR1772247_16583 ERR1772247_16587 ERR1772247_16591 ERR1772247_16593 ERR1772247_16608 ERR1772247_16658 ERR1772247_16666 ERR1772247_16675 ERR1772247_16693 ERR1772247_16695 ERR1772247_16708 ERR1772247_16710 ERR1772247_16711 ERR1772247_16714 ERR1772247_16718 ERR1772247_16731 ERR1772247_16753 ERR1772247_16774 ERR1772247_16790 ERR1772247_16796 ERR1772247_16800 ERR1772247_16808 ERR1772247_16810 ERR1772247_16833 ERR1772247_16848 ERR1772247_16851 ERR1772247_16856 ERR1772247_16888 ERR1772247_16914 ERR1772247_16916 ERR1772247_16921 ERR1772247_16930 ERR1772247_16937 ERR1772247_16950 ERR1772247_16974 ERR1772247_16977 ERR1772247_16979 ERR1772247_16986 ERR1772247_16998 ERR1772247_17043 ERR1772247_17064 ERR1772247_17069 ERR1772247_17071 ERR1772247_17089 ERR1772247_17096 ERR1772247_17103 ERR1772247_17112 ERR1772247_17115 ERR1772247_17124 ERR1772247_17125 ERR1772247_17140 ERR1772247_17146 ERR1772247_17152 ERR1772247_17153 ERR1772247_17158 ERR1772247_17162 ERR1772247_17165 ERR1772247_17168 ERR1772247_17174 ERR1772247_17176 ERR1772247_17184 ERR1772247_17185 ERR1772247_17221 ERR1772247_17228 ERR1772247_17286 ERR1772247_17289 ERR1772247_17291 ERR1772247_17297 ERR1772247_17302 ERR1772247_17320 ERR1772247_17327 ERR1772247_17343 ERR1772247_17345 ERR1772247_17359 ERR1772247_17371 ERR1772247_17374 ERR1772247_17391 ERR1772247_17393 ERR1772247_17407 ERR1772247_17408 ERR1772247_17412 ERR1772247_17418 ERR1772247_17429 ERR1772247_17446 ERR1772247_17460 ERR1772247_17475 ERR1772247_17476 ERR1772247_17477 ERR1772247_17482 ERR1772247_17525 ERR1772247_17527 ERR1772247_17537 ERR1772247_17569 ERR1772247_17573 ERR1772247_17576 ERR1772247_17586 ERR1772247_17597 ERR1772247_17618 ERR1772247_17619 ERR1772247_17641 ERR1772247_17642 ERR1772247_17643 ERR1772247_17644 ERR1772247_17658 ERR1772247_17666 ERR1772247_17690 ERR1772247_17694 ERR1772247_17697 ERR1772247_17700 ERR1772247_17723 ERR1772247_17727 ERR1772247_17746 ERR1772247_17762 ERR1772247_17765 ERR1772247_17766 ERR1772247_17788 ERR1772247_17797 ERR1772247_17838 ERR1772247_17846 ERR1772247_17858 ERR1772247_17874 ERR1772247_17877 ERR1772247_17879 ERR1772247_17931 ERR1772247_17934 ERR1772247_17942 ERR1772247_17950 ERR1772247_17952 ERR1772247_17967 ERR1772247_17977 ERR1772247_17980 ERR1772247_17983 ERR1772247_17985 ERR1772247_17991 ERR1772247_18005 ERR1772247_18007 ERR1772247_18009 ERR1772247_18018 ERR1772247_18030 ERR1772247_18041 ERR1772247_18060 ERR1772247_18067 ERR1772247_18092 ERR1772247_18100 ERR1772247_18104 ERR1772247_18114 ERR1772247_18126 ERR1772247_18149 ERR1772247_18154 ERR1772247_18168 ERR1772247_18189 ERR1772247_18217 ERR1772247_18236 ERR1772247_18238 ERR1772247_18240 ERR1772247_18241 ERR1772247_18247 ERR1772247_18269 ERR1772247_18272 ERR1772247_18274 ERR1772247_18278 ERR1772247_18292 ERR1772247_18316 ERR1772247_18319 ERR1772247_18346 ERR1772247_18367 ERR1772247_18371 ERR1772247_18381 ERR1772247_18385 ERR1772247_18390 ERR1772247_18396 ERR1772247_18399 ERR1772247_18404 ERR1772247_18414 ERR1772247_18419 ERR1772247_18429 ERR1772247_18444 ERR1772247_18447 ERR1772247_18457 ERR1772247_18470 ERR1772247_18473 ERR1772247_18486 ERR1772247_18494 ERR1772247_18527 ERR1772247_18542 ERR1772247_18551 ERR1772247_18554 ERR1772247_18557 ERR1772247_18560 ERR1772247_18588 ERR1772247_18596 ERR1772247_18609 ERR1772247_18618 ERR1772247_18631 ERR1772247_18642 ERR1772247_18670 ERR1772247_18671 ERR1772247_18679 ERR1772247_18699 ERR1772247_18702 ERR1772247_18703 ERR1772247_18725 ERR1772247_18736 ERR1772247_18737 ERR1772247_18756 ERR1772247_18763 ERR1772247_18787 ERR1772247_18788 ERR1772247_18810 ERR1772247_18818 ERR1772247_18823 ERR1772247_18831 ERR1772247_18854 ERR1772247_18856 ERR1772247_18863 ERR1772247_18874 ERR1772247_18878 ERR1772247_18885 ERR1772247_18899 ERR1772247_18910 ERR1772247_18915 ERR1772247_18920 ERR1772247_18935 ERR1772247_18974 ERR1772247_18979 ERR1772247_18988 ERR1772247_18990 ERR1772247_18995 ERR1772247_19000 ERR1772247_19009 ERR1772247_19017 ERR1772247_19019 ERR1772247_19020 ERR1772247_19026 ERR1772247_19027 ERR1772247_19033 ERR1772247_19040 ERR1772247_19042 ERR1772247_19084 ERR1772247_19099 ERR1772247_19106 ERR1772247_19118 ERR1772247_19120 ERR1772247_19138 ERR1772247_19140 ERR1772247_19145 ERR1772247_19167 ERR1772247_19170 ERR1772247_19187 ERR1772247_19188 ERR1772247_19202 ERR1772247_19204 ERR1772247_19212 ERR1772247_19241 ERR1772247_19244 ERR1772247_19255 ERR1772247_19259 ERR1772247_19268 ERR1772247_19282 ERR1772247_19302 ERR1772247_19303 ERR1772247_19328 ERR1772247_19334 ERR1772247_19379 ERR1772247_19385 ERR1772247_19443 ERR1772247_19450 ERR1772247_19466 ERR1772247_19476 ERR1772247_19486 ERR1772247_19514 ERR1772247_19523 ERR1772247_19537 ERR1772247_19543 ERR1772247_19568 ERR1772247_19572 ERR1772247_19576 ERR1772247_19579 ERR1772247_19593 ERR1772247_19599 ERR1772247_19605 ERR1772247_19635 ERR1772247_19641 ERR1772247_19665 ERR1772247_19666 ERR1772247_19677 ERR1772247_19678 ERR1772247_19691 ERR1772247_19696 ERR1772247_19698 ERR1772247_19704 ERR1772247_19710 ERR1772247_19747 ERR1772247_19755 ERR1772247_19763 ERR1772247_19773 ERR1772247_19774 ERR1772247_19778 ERR1772247_19781 ERR1772247_19817 ERR1772247_19831 ERR1772247_19842 ERR1772247_19850 ERR1772247_19858 ERR1772247_19866 ERR1772247_19875 ERR1772247_19877 ERR1772247_19893 ERR1772247_19903 ERR1772247_19914 ERR1772247_19920 ERR1772247_19941 ERR1772247_19950 ERR1772247_19953 ERR1772247_19990 ERR1772247_19993 ERR1772247_19998 ERR1772247_20000 ERR1772247_20006 ERR1772247_20028 ERR1772247_20064 ERR1772247_20066 ERR1772247_20073 ERR1772247_20080 ERR1772247_20096 ERR1772247_20110 ERR1772247_20146 ERR1772247_20158 ERR1772247_20159 ERR1772247_20178 ERR1772247_20189 ERR1772247_20191 ERR1772247_20220 ERR1772247_20230 ERR1772247_20237 ERR1772247_20253 ERR1772247_20255 ERR1772247_20258 ERR1772247_20261 ERR1772247_20298 ERR1772247_20311 ERR1772247_20344 ERR1772247_20352 ERR1772247_20359 ERR1772247_20379 ERR1772247_20386 ERR1772247_20408 ERR1772247_20435 ERR1772247_20442 ERR1772247_20454 ERR1772247_20478 ERR1772247_20491 ERR1772247_20503 ERR1772247_20509 ERR1772247_20511 ERR1772247_20514 ERR1772247_20518 ERR1772247_20532 ERR1772247_20546 ERR1772247_20551 ERR1772247_20563 ERR1772247_20569 ERR1772247_20570 ERR1772247_20594 ERR1772247_20596 ERR1772247_20602 ERR1772247_20606 ERR1772247_20627 ERR1772247_20660 ERR1772247_20678 ERR1772247_20681 ERR1772247_20700 ERR1772247_20702 ERR1772247_20713 ERR1772247_20719 ERR1772247_20725 ERR1772247_20743 ERR1772247_20755 ERR1772247_20757 ERR1772247_20767 ERR1772247_20775 ERR1772247_20786 ERR1772247_20796 ERR1772247_20806 ERR1772247_20814 ERR1772247_20815 ERR1772247_20821 ERR1772247_20823 ERR1772247_20831 ERR1772247_20837 ERR1772247_20859 ERR1772247_20878 ERR1772247_20881 ERR1772247_20892 ERR1772247_20900 ERR1772247_20957 ERR1772247_20959 ERR1772247_20988 ERR1772247_21003 ERR1772247_21011 ERR1772247_21015 ERR1772247_21031 ERR1772247_21036 ERR1772247_21039 ERR1772247_21043 ERR1772247_21044 ERR1772247_21068 ERR1772247_21093 ERR1772247_21103 ERR1772247_21109 ERR1772247_21114 ERR1772247_21118 ERR1772247_21121 ERR1772247_21138 ERR1772247_21144 ERR1772247_21145 ERR1772247_21157 ERR1772247_21162 ERR1772247_21188 ERR1772247_21191 ERR1772247_21197 ERR1772247_21198 ERR1772247_21215 ERR1772247_21234 ERR1772247_21235 ERR1772247_21243 ERR1772247_21245 ERR1772247_21247 ERR1772247_21260 ERR1772247_21264 ERR1772247_21274 ERR1772247_21276 ERR1772247_21281 ERR1772247_21284 ERR1772247_21296 ERR1772247_21301 ERR1772247_21319 ERR1772247_21354 ERR1772247_21391 ERR1772247_21401 ERR1772247_21405 ERR1772247_21410 ERR1772247_21413 ERR1772247_21415 ERR1772247_21424 ERR1772247_21430 ERR1772247_21455 ERR1772247_21456 ERR1772247_21473 ERR1772247_21478 ERR1772247_21496 ERR1772247_21498 ERR1772247_21509 ERR1772247_21511 ERR1772247_21524 ERR1772247_21544 ERR1772247_21546 ERR1772247_21567 ERR1772247_21572 ERR1772247_21575 ERR1772247_21577 ERR1772247_21588 ERR1772247_21592 ERR1772247_21595 ERR1772247_21601 ERR1772247_21604 ERR1772247_21612 ERR1772247_21616 ERR1772247_21619 ERR1772247_21622 ERR1772247_21649 ERR1772247_21664 ERR1772247_21687 ERR1772247_21688 ERR1772247_21693 ERR1772247_21700 ERR1772247_21706 ERR1772247_21711 ERR1772247_21713 ERR1772247_21734 ERR1772247_21740 ERR1772247_21754 ERR1772247_21773 ERR1772247_21796 ERR1772247_21815 ERR1772247_21820 ERR1772247_21828 ERR1772247_21832 ERR1772247_21854 ERR1772247_21855 ERR1772247_21856 ERR1772247_21863 ERR1772247_21867 ERR1772247_21876 ERR1772247_21877 ERR1772247_21878 ERR1772247_21891 ERR1772247_21892 ERR1772247_21905 ERR1772247_21909 ERR1772247_21921 ERR1772247_21924 ERR1772247_21937 ERR1772247_21940 ERR1772247_21977 ERR1772247_22035 ERR1772247_22038 ERR1772247_22040 ERR1772247_22056 ERR1772247_22064 ERR1772247_22081 ERR1772247_22088 ERR1772247_22105 ERR1772247_22114 ERR1772247_22148 ERR1772247_22157 ERR1772247_22176 ERR1772247_22200 ERR1772247_22202 ERR1772247_22210 ERR1772247_22232 ERR1772247_22233 ERR1772247_22252 ERR1772247_22259 ERR1772247_22283 ERR1772247_22284 ERR1772247_22291 ERR1772247_22302 ERR1772247_22304 ERR1772247_22321 ERR1772247_22329 ERR1772247_22334 ERR1772247_22352 ERR1772247_22357 ERR1772247_22359 ERR1772247_22390 ERR1772247_22410 ERR1772247_22411 ERR1772247_22412 ERR1772247_22413 ERR1772247_22443 ERR1772247_22451 ERR1772247_22452 ERR1772247_22470 ERR1772247_22481 ERR1772247_22534 ERR1772247_22535 ERR1772247_22539 ERR1772247_22543 ERR1772247_22544 ERR1772247_22562 ERR1772247_22576 ERR1772247_22577 ERR1772247_22578 ERR1772247_22579 ERR1772247_22590 ERR1772247_22591 ERR1772247_22595 ERR1772247_22596 ERR1772247_22601 ERR1772247_22605 ERR1772247_22610 ERR1772247_22624 ERR1772247_22644 ERR1772247_22666 ERR1772247_22668 ERR1772247_22670 ERR1772247_22675 ERR1772247_22676 ERR1772247_22703 ERR1772247_22762 ERR1772247_22789 ERR1772247_22790 ERR1772247_22796 ERR1772247_22800 ERR1772247_22828 ERR1772247_22830 ERR1772247_22839 ERR1772247_22847 ERR1772247_22852 ERR1772247_22883 ERR1772247_22901 ERR1772247_22926 ERR1772247_22930 ERR1772247_22935 ERR1772247_22942 ERR1772247_22947 ERR1772247_22949 ERR1772247_22958 ERR1772247_22961 ERR1772247_22976 ERR1772247_22999 ERR1772247_23019 ERR1772247_23022 ERR1772247_23029 ERR1772247_23032 ERR1772247_23039 ERR1772247_23048 ERR1772247_23054 ERR1772247_23055 ERR1772247_23060 ERR1772247_23061 ERR1772247_23078 ERR1772247_23100 ERR1772247_23102 ERR1772247_23125 ERR1772247_23144 ERR1772247_23146 ERR1772247_23148 ERR1772247_23172 ERR1772247_23180 ERR1772247_23197 ERR1772247_23212 ERR1772247_23226 ERR1772247_23255 ERR1772247_23282 ERR1772247_23283 ERR1772247_23326 ERR1772247_23327 ERR1772247_23328 ERR1772247_23331 ERR1772247_23332 ERR1772247_23338 ERR1772247_23347 ERR1772247_23371 ERR1772247_23376 ERR1772247_23379 ERR1772247_23395 ERR1772247_23400 ERR1772247_23420 ERR1772247_23445 ERR1772247_23450 ERR1772247_23456 ERR1772247_23491 ERR1772247_23494 ERR1772247_23501 ERR1772247_23540 ERR1772247_23549 ERR1772247_23557 ERR1772247_23559 ERR1772247_23565 ERR1772247_23572 ERR1772247_23605 ERR1772247_23614 ERR1772247_23625 ERR1772247_23630 ERR1772247_23662 ERR1772247_23665 ERR1772247_23666 ERR1772247_23667 ERR1772247_23681 ERR1772247_23683 ERR1772247_23695 ERR1772247_23709 ERR1772247_23723 ERR1772247_23731 ERR1772247_23735 ERR1772247_23737 ERR1772247_23749 ERR1772247_23755 ERR1772247_23757 ERR1772247_23758 ERR1772247_23766 ERR1772247_23771 ERR1772247_23776 ERR1772247_23786 ERR1772247_23795 ERR1772247_23803 ERR1772247_23821 ERR1772247_23830 ERR1772247_23833 ERR1772247_23839 ERR1772247_23853 ERR1772247_23863 ERR1772247_23879 ERR1772247_23888 ERR1772247_23908 ERR1772247_23921 ERR1772247_23923 ERR1772247_23929 ERR1772247_23961 ERR1772247_23986 ERR1772247_24002 ERR1772247_24009 ERR1772247_24015 ERR1772247_24022 ERR1772247_24030 ERR1772247_24036 ERR1772247_24042 ERR1772247_24048 ERR1772247_24052 ERR1772247_24056 ERR1772247_24069 ERR1772247_24076 ERR1772247_24079 ERR1772247_24083 ERR1772247_24122 ERR1772247_24127 ERR1772247_24134 ERR1772247_24157 ERR1772247_24166 ERR1772247_24174 ERR1772247_24175 ERR1772247_24186 ERR1772247_24212 ERR1772247_24215 ERR1772247_24219 ERR1772247_24222 ERR1772247_24246 ERR1772247_24251 ERR1772247_24275 ERR1772247_24278 ERR1772247_24291 ERR1772247_24309 ERR1772247_24330 ERR1772247_24331 ERR1772247_24333 ERR1772247_24336 ERR1772247_24347 ERR1772247_24364 ERR1772247_24388 ERR1772247_24395 ERR1772247_24399 ERR1772247_24413 ERR1772247_24414 ERR1772247_24418 ERR1772247_24424 ERR1772247_24425 ERR1772247_24428 ERR1772247_24435 ERR1772247_24454 ERR1772247_24480 ERR1772247_24486 ERR1772247_24493 ERR1772247_24503 ERR1772247_24511 ERR1772247_24515 ERR1772247_24516 ERR1772247_24523 ERR1772247_24547 ERR1772247_24558 ERR1772247_24560 ERR1772247_24568 ERR1772247_24595 ERR1772247_24602 ERR1772247_24609 ERR1772247_24620 ERR1772247_24625 ERR1772247_24638 ERR1772247_24651 ERR1772247_24652 ERR1772247_24667 ERR1772247_24685 ERR1772247_24701 ERR1772247_24702 ERR1772247_24706 ERR1772247_24709 ERR1772247_24714 ERR1772247_24726 ERR1772247_24737 ERR1772247_24745 ERR1772247_24769 ERR1772247_24782 ERR1772247_24794 ERR1772247_24803 ERR1772247_24812 ERR1772247_24825 ERR1772247_24837 ERR1772247_24842 ERR1772247_24846 ERR1772247_24863 ERR1772247_24879 ERR1772247_24919 ERR1772247_24931 ERR1772247_24937 ERR1772247_24938 ERR1772247_24943 ERR1772247_24949 ERR1772247_24951 ERR1772247_24970 ERR1772247_24985 ERR1772247_24991 ERR1772247_25021 ERR1772247_25027 ERR1772247_25033 ERR1772247_25036 ERR1772247_25047 ERR1772247_25062 ERR1772247_25063 ERR1772247_25078 ERR1772247_25085 ERR1772247_25091 ERR1772247_25092 ERR1772247_25122 ERR1772247_25131 ERR1772247_25147 ERR1772247_25163 ERR1772247_25167 ERR1772247_25190 ERR1772247_25208 ERR1772247_25219 ERR1772247_25220 ERR1772247_25224 ERR1772247_25237 ERR1772247_25251 ERR1772247_25255 ERR1772247_25262 ERR1772247_25271 ERR1772247_25276 ERR1772247_25304 ERR1772247_25318 ERR1772247_25321 ERR1772247_25350 ERR1772247_25381 ERR1772247_25389 ERR1772247_25390 ERR1772247_25398 ERR1772247_25408 ERR1772247_25417 ERR1772247_25418 ERR1772247_25434 ERR1772247_25435 ERR1772247_25464 ERR1772247_25474 ERR1772247_25487 ERR1772247_25488 ERR1772247_25511 ERR1772247_25519 ERR1772247_25532 ERR1772247_25537 ERR1772247_25544 ERR1772247_25546 ERR1772247_25550 ERR1772247_25553 ERR1772247_25560 ERR1772247_25570 ERR1772247_25581 ERR1772247_25585 ERR1772247_25586 ERR1772247_25618 ERR1772247_25632 ERR1772247_25671 ERR1772247_25673 ERR1772247_25697 ERR1772247_25717 ERR1772247_25733 ERR1772247_25737 ERR1772247_25761 ERR1772247_25774 ERR1772247_25779 ERR1772247_25790 ERR1772247_25792 ERR1772247_25794 ERR1772247_25802 ERR1772247_25803 ERR1772247_25805 ERR1772247_25821 ERR1772247_25826 ERR1772247_25838 ERR1772247_25875 ERR1772247_25878 ERR1772247_25886 ERR1772247_25919 ERR1772247_25923 ERR1772247_25933 ERR1772247_25934 ERR1772247_25942 ERR1772247_25947 ERR1772247_25949 ERR1772247_25961 ERR1772247_25966 ERR1772247_25970 ERR1772247_25981 ERR1772247_25982 ERR1772247_25994 ERR1772247_25995 ERR1772247_26007 ERR1772247_26025 ERR1772247_26031 ERR1772247_26041 ERR1772247_26056 ERR1772247_26072 ERR1772247_26078 ERR1772247_26099 ERR1772247_26103 ERR1772247_26107 ERR1772247_26109 ERR1772247_26110 ERR1772247_26120 ERR1772247_26130 ERR1772247_26156 ERR1772247_26158 ERR1772247_26168 ERR1772247_26172 ERR1772247_26180 ERR1772247_26185 ERR1772247_26186 ERR1772247_26192 ERR1772247_26230 ERR1772247_26234 ERR1772247_26236 ERR1772247_26237 ERR1772247_26242 ERR1772247_26249 ERR1772247_26256 ERR1772247_26270 ERR1772247_26288 ERR1772247_26289 ERR1772247_26296 ERR1772247_26304 ERR1772247_26310 ERR1772247_26315 ERR1772247_26321 ERR1772247_26347 ERR1772247_26350 ERR1772247_26381 ERR1772247_26385 ERR1772247_26386 ERR1772247_26401 ERR1772247_26403 ERR1772247_26404 ERR1772247_26409 ERR1772247_26418 ERR1772247_26427 ERR1772247_26433 ERR1772247_26434 ERR1772247_26438 ERR1772247_26447 ERR1772247_26453 ERR1772247_26459 ERR1772247_26469 ERR1772247_26472 ERR1772247_26485 ERR1772247_26486 ERR1772247_26507 ERR1772247_26520 ERR1772247_26527 ERR1772247_26536 ERR1772247_26540 ERR1772247_26545 ERR1772247_26571 ERR1772247_26576 ERR1772247_26580 ERR1772247_26592 ERR1772247_26595 ERR1772247_26596 ERR1772247_26601 ERR1772247_26611 ERR1772247_26612 ERR1772247_26614 ERR1772247_26616 ERR1772247_26624 ERR1772247_26645 ERR1772247_26646 ERR1772247_26647 ERR1772247_26649 ERR1772247_26672 ERR1772247_26673 ERR1772247_26726 ERR1772247_26731 ERR1772247_26732 ERR1772247_26738 ERR1772247_26751 ERR1772247_26758 ERR1772247_26761 ERR1772247_26768 ERR1772247_26771 ERR1772247_26775 ERR1772247_26781 ERR1772247_26787 ERR1772247_26794 ERR1772247_26800 ERR1772247_26809 ERR1772247_26820 ERR1772247_26821 ERR1772247_26828 ERR1772247_26849 ERR1772247_26854 ERR1772247_26863 ERR1772247_26872 ERR1772247_26894 ERR1772247_26901 ERR1772247_26906 ERR1772247_26917 ERR1772247_26921 ERR1772247_26924 ERR1772247_26929 ERR1772247_26936 ERR1772247_26945 ERR1772247_26948 ERR1772247_26949 ERR1772247_26973 ERR1772247_26978 ERR1772247_26988 ERR1772247_26989 ERR1772247_26991 ERR1772247_27004 ERR1772247_27008 ERR1772247_27010 ERR1772247_27021 ERR1772247_27026 ERR1772247_27032 ERR1772247_27033 ERR1772247_27038 ERR1772247_27062 ERR1772247_27068 ERR1772247_27069 ERR1772247_27075 ERR1772247_27100 ERR1772247_27123 ERR1772247_27137 ERR1772247_27138 ERR1772247_27145 ERR1772247_27151 ERR1772247_27157 ERR1772247_27164 ERR1772247_27174 ERR1772247_27175 ERR1772247_27192 ERR1772247_27210 ERR1772247_27228 ERR1772247_27232 ERR1772247_27259 ERR1772247_27263 ERR1772247_27269 ERR1772247_27278 ERR1772247_27292 ERR1772247_27296 ERR1772247_27298 ERR1772247_27302 ERR1772247_27303 ERR1772247_27308 ERR1772247_27309 ERR1772247_27318 ERR1772247_27333 ERR1772247_27362 ERR1772247_27378 ERR1772247_27379 ERR1772247_27383 ERR1772247_27390 ERR1772247_27395 ERR1772247_27400 ERR1772247_27422 ERR1772247_27425 ERR1772247_27427 ERR1772247_27446 ERR1772247_27458 ERR1772247_27473 ERR1772247_27476 ERR1772247_27483 ERR1772247_27505 ERR1772247_27508 ERR1772247_27519 ERR1772247_27530 ERR1772247_27544 ERR1772247_27550 ERR1772247_27558 ERR1772247_27567 ERR1772247_27583 ERR1772247_27596 ERR1772247_27597 ERR1772247_27617 ERR1772247_27638 ERR1772247_27639 ERR1772247_27643 ERR1772247_27657 ERR1772247_27666 ERR1772247_27670 ERR1772247_27730 ERR1772247_27743 ERR1772247_27771 ERR1772247_27799 ERR1772247_27806 ERR1772247_27813 ERR1772247_27831 ERR1772247_27847 ERR1772247_27853 ERR1772247_27864 ERR1772247_27876 ERR1772247_27894 ERR1772247_27910 ERR1772248_18 ERR1772248_54 ERR1772248_171 ERR1772248_181 ERR1772248_226 ERR1772248_227 ERR1772248_242 ERR1772248_261 ERR1772248_371 ERR1772248_408 ERR1772248_411 ERR1772248_442 ERR1772248_512 ERR1772248_538 ERR1772248_562 ERR1772248_586 ERR1772248_631 ERR1772248_680 ERR1772248_694 ERR1772248_751 ERR1772248_757 ERR1772248_801 ERR1772248_958 ERR1772248_964 ERR1772248_1091 ERR1772248_1112 ERR1772248_1116 ERR1772248_1209 ERR1772248_1227 ERR1772248_1239 ERR1772248_1243 ERR1772248_1415 ERR1772248_1436 ERR1772248_1459 ERR1772248_1536 ERR1772248_1562 ERR1772248_1653 ERR1772248_1669 ERR1772248_1688 ERR1772248_1690 ERR1772248_1754 ERR1772248_1789 ERR1772248_1811 ERR1772248_1854 ERR1772248_1897 ERR1772248_1913 ERR1772248_1917 ERR1772248_1922 ERR1772248_1996 ERR1772248_2003 ERR1772248_2205 ERR1772248_2215 ERR1772248_2225 ERR1772248_2288 ERR1772248_2302 ERR1772248_2345 ERR1772248_2352 ERR1772248_2392 ERR1772248_2396 ERR1772248_2451 ERR1772248_2484 ERR1772248_2629 ERR1772248_2637 ERR1772248_2658 ERR1772248_2682 ERR1772248_2733 ERR1772248_2740 ERR1772248_2829 ERR1772248_2892 ERR1772248_2901 ERR1772248_2932 ERR1772248_3014 ERR1772248_3040 ERR1772248_3066 ERR1772248_3085 ERR1772248_3121 ERR1772248_3145 ERR1772248_3332 ERR1772248_3353 ERR1772248_3377 ERR1772248_3397 ERR1772248_3409 ERR1772248_3418 ERR1772248_3428 ERR1772248_3435 ERR1772248_3514 ERR1772248_3539 ERR1772248_3583 ERR1772248_3591 ERR1772248_3610 ERR1772248_3622 ERR1772248_3636 ERR1772248_3720 ERR1772248_3768 ERR1772248_3850 ERR1772248_3871 ERR1772248_3875 ERR1772248_3887 ERR1772248_3939 ERR1772248_3955 ERR1772248_4005 ERR1772248_4007 ERR1772248_4024 ERR1772248_4031 ERR1772248_4068 ERR1772248_4072 ERR1772248_4089 ERR1772248_4109 ERR1772248_4118 ERR1772248_4161 ERR1772248_4230 ERR1772248_4240 ERR1772248_4356 ERR1772248_4376 ERR1772248_4430 ERR1772248_4469 ERR1772248_4480 ERR1772248_4519 ERR1772248_4618 ERR1772248_4619 ERR1772248_4637 ERR1772248_4644 ERR1772248_4650 ERR1772248_4663 ERR1772248_4704 ERR1772248_4765 ERR1772248_4783 ERR1772248_4808 ERR1772248_4829 ERR1772248_4855 ERR1772248_4956 ERR1772248_5042 ERR1772248_5043 ERR1772248_5076 ERR1772248_5356 ERR1772248_5394 ERR1772248_5400 ERR1772248_5429 ERR1772248_5519 ERR1772248_5556 ERR1772248_5640 ERR1772248_5643 ERR1772248_5658 ERR1772248_5668 ERR1772248_5748 ERR1772248_5749 ERR1772248_5842 ERR1772248_5860 ERR1772248_5863 ERR1772248_5889 ERR1772248_6038 ERR1772248_6123 ERR1772248_6194 ERR1772248_6202 ERR1772248_6232 ERR1772248_6236 ERR1772248_6310 ERR1772248_6317 ERR1772248_6338 ERR1772248_6426 ERR1772248_6438 ERR1772248_6470 ERR1772248_6561 ERR1772248_6612 ERR1772248_6622 ERR1772248_6819 ERR1772248_6899 ERR1772248_6958 ERR1772248_6969 ERR1772248_7119 ERR1772248_7126 ERR1772248_7152 ERR1772248_7179 ERR1772248_7220 ERR1772248_7248 ERR1772248_7370 ERR1772248_7438 ERR1772248_7472 ERR1772248_7480 ERR1772248_7512 ERR1772248_7521 ERR1772248_7570 ERR1772248_7582 ERR1772248_7662 ERR1772248_7721 ERR1772248_7758 ERR1772248_7797 ERR1772248_7801 ERR1772248_7884 ERR1772248_7893 ERR1772248_7919 ERR1772248_7969 ERR1772248_7997 ERR1772248_8004 ERR1772248_8010 ERR1772248_8017 ERR1772248_8283 ERR1772248_8366 ERR1772248_8367 ERR1772248_8392 ERR1772248_8438 ERR1772248_8485 ERR1772248_8586 ERR1772248_8606 ERR1772248_8618 ERR1772248_8635 ERR1772248_8744 ERR1772248_8808 ERR1772248_8856 ERR1772248_8897 ERR1772248_8944 ERR1772248_9016 ERR1772248_9023 ERR1772248_9056 ERR1772248_9064 ERR1772248_9068 ERR1772248_9115 ERR1772248_9170 ERR1772248_9171 ERR1772248_9247 ERR1772248_9282 ERR1772248_9309 ERR1772248_9358 ERR1772248_9385 ERR1772248_9434 ERR1772248_9459 ERR1772248_9468 ERR1772248_9492 ERR1772248_9557 ERR1772248_9609 ERR1772248_9661 ERR1772248_9700 ERR1772248_9725 ERR1772248_9728 ERR1772248_9743 ERR1772248_9760 ERR1772248_9799 ERR1772248_9839 ERR1772248_9843 ERR1772248_9916 ERR1772248_9943 ERR1772248_10062 ERR1772248_10073 ERR1772248_10091 ERR1772248_10094 ERR1772248_10102 ERR1772248_10200 ERR1772248_10241 ERR1772248_10243 ERR1772248_10284 ERR1772248_10297 ERR1772248_10376 ERR1772248_10437 ERR1772248_10458 ERR1772248_10483 ERR1772248_10507 ERR1772248_10522 ERR1772248_10556 ERR1772248_10594 ERR1772248_10727 ERR1772248_10744 ERR1772248_10752 ERR1772248_10822 ERR1772248_10900 ERR1772248_10951 ERR1772248_11072 ERR1772248_11073 ERR1772248_11125 ERR1772248_11215 ERR1772248_11244 ERR1772248_11380 ERR1772248_11412 ERR1772248_11519 ERR1772248_11583 ERR1772248_11796 ERR1772248_11862 ERR1772248_11876 ERR1772248_11880 ERR1772248_11888 ERR1772248_11907 ERR1772248_11947 ERR1772248_11971 ERR1772248_11972 ERR1772248_11996 ERR1772248_12005 ERR1772248_12007 ERR1772248_12052 ERR1772248_12161 ERR1772248_12186 ERR1772248_12207 ERR1772248_12262 ERR1772248_12369 ERR1772248_12429 ERR1772248_12486 ERR1772248_12691 ERR1772248_12703 ERR1772248_12740 ERR1772248_12752 ERR1772248_12783 ERR1772248_12862 ERR1772248_12968 ERR1772248_13037 ERR1772248_13042 ERR1772248_13063 ERR1772248_13116 ERR1772248_13142 ERR1772248_13154 ERR1772248_13178 ERR1772248_13230 ERR1772248_13271 ERR1772248_13333 ERR1772248_13418 ERR1772248_13419 ERR1772248_13428 ERR1772248_13549 ERR1772248_13571 ERR1772248_13666 ERR1772248_13710 ERR1772248_13726 ERR1772248_13756 ERR1772248_13770 ERR1772248_13831 ERR1772248_13839 ERR1772248_13920 ERR1772248_14027 ERR1772248_14072 ERR1772248_14075 ERR1772248_14098 ERR1772248_14125 ERR1772248_14166 ERR1772248_14187 ERR1772248_14194 ERR1772248_14233 ERR1772248_14234 ERR1772248_14244 ERR1772248_14272 ERR1772248_14280 ERR1772248_14345 ERR1772248_14437 ERR1772248_14442 ERR1772248_14490 ERR1772248_14501 ERR1772248_14516 ERR1772248_14647 ERR1772248_14648 ERR1772248_14805 ERR1772248_14844 ERR1772248_14917 ERR1772248_14958 ERR1772248_15109 ERR1772248_15132 ERR1772248_15200 ERR1772248_15213 ERR1772248_15361 ERR1772248_15391 ERR1772248_15437 ERR1772248_15440 ERR1772248_15442 ERR1772248_15535 ERR1772248_15547 ERR1772248_15550 ERR1772248_15562 ERR1772248_15614 ERR1772248_15683 ERR1772248_15684 ERR1772248_15689 ERR1772248_15700 ERR1772248_15763 ERR1772248_15768 ERR1772248_15866 ERR1772248_15874 ERR1772248_15886 ERR1772248_15988 ERR1772248_16054 ERR1772248_16204 ERR1772248_16219 ERR1772248_16313 ERR1772248_16326 ERR1772248_16379 ERR1772248_16396 ERR1772248_16408 ERR1772248_16482 ERR1772248_16526 ERR1772248_16563 ERR1772248_16709 ERR1772248_17018 ERR1772248_17044 ERR1772248_17078 ERR1772248_17117 ERR1772248_17191 ERR1772248_17241 ERR1772248_17273 ERR1772248_17287 ERR1772248_17297 ERR1772248_17309 ERR1772248_17335 ERR1772248_17414 ERR1772248_17421 ERR1772248_17428 ERR1772248_17528 ERR1772248_17571 ERR1772248_17655 ERR1772248_17759 ERR1772248_17786 ERR1772248_17789 ERR1772248_17808 ERR1772248_17838 ERR1772248_17866 ERR1772248_17880 ERR1772248_17915 ERR1772248_17958 ERR1772248_18063 ERR1772248_18066 ERR1772248_18126 ERR1772248_18131 ERR1772248_18210 ERR1772248_18234 ERR1772248_18258 ERR1772248_18265 ERR1772248_18268 ERR1772248_18271 ERR1772248_18309 ERR1772248_18326 ERR1772248_18334 ERR1772248_18362 ERR1772248_18384 ERR1772248_18400 ERR1772248_18413 ERR1772248_18430 ERR1772248_18500 ERR1772248_18527 ERR1772248_18543 ERR1772248_18551 ERR1772248_18590 ERR1772248_18598 ERR1772248_18609 ERR1772248_18620 ERR1772248_18653 ERR1772248_18664 ERR1772248_18845 ERR1772248_18875 ERR1772248_18893 ERR1772248_18912 ERR1772248_18926 ERR1772248_18954 ERR1772248_18981 ERR1772248_19038 ERR1772248_19063 ERR1772248_19137 ERR1772248_19147 ERR1772248_19153 ERR1772248_19216 ERR1772248_19353 ERR1772248_19366 ERR1772248_19436 ERR1772248_19523 ERR1772248_19542 ERR1772248_19548 ERR1772248_19592 ERR1772248_19643 ERR1772248_19659 ERR1772248_19679 ERR1772248_19680 ERR1772248_19737 ERR1772248_19757 ERR1772248_19758 ERR1772248_19779 ERR1772248_19782 ERR1772248_19784 ERR1772248_19844 ERR1772248_19902 ERR1772248_19937 ERR1772248_19976 ERR1772248_19977 ERR1772248_20007 ERR1772248_20026 ERR1772248_20056 ERR1772248_20094 ERR1772248_20129 ERR1772248_20176 ERR1772248_20191 ERR1772248_20200 ERR1772248_20211 ERR1772248_20240 ERR1772248_20360 ERR1772248_20396 ERR1772248_20441 ERR1772248_20446 ERR1772248_20477 ERR1772248_20503 ERR1772248_20505 ERR1772248_20569 ERR1772248_20583 ERR1772248_20673 ERR1772248_20914 ERR1772248_20946 ERR1772248_20949 ERR1772248_21121 ERR1772248_21181 ERR1772248_21190 ERR1772248_21208 ERR1772248_21220 ERR1772248_21236 ERR1772248_21295 ERR1772248_21390 ERR1772248_21437 ERR1772248_21577 ERR1772248_21588 ERR1772248_21679 ERR1772248_21746 ERR1772248_21822 ERR1772248_21894 ERR1772248_21910 ERR1772248_21914 ERR1772248_21918 ERR1772248_21973 ERR1772248_21977 ERR1772248_22014 ERR1772248_22077 ERR1772248_22143 ERR1772248_22168 ERR1772248_22169 ERR1772248_22196 ERR1772248_22232 ERR1772248_22292 ERR1772248_22294 ERR1772248_22412 ERR1772248_22446 ERR1772248_22456 ERR1772248_22483 ERR1772248_22517 ERR1772248_22553 ERR1772248_22631 ERR1772248_22658 ERR1772248_22779 ERR1772248_22786 ERR1772248_22800 ERR1772248_22970 ERR1772248_22998 ERR1772248_23125 ERR1772248_23229 ERR1772248_23235 ERR1772248_23392 ERR1772248_23396 ERR1772248_23493 ERR1772248_23497 ERR1772248_23516 ERR1772248_23537 ERR1772248_23651 ERR1772248_23773 ERR1772248_23787 ERR1772248_23833 ERR1772248_23859 ERR1772248_23933 ERR1772248_24054 ERR1772248_24076 ERR1772248_24134 ERR1772248_24139 ERR1772248_24180 ERR1772248_24234 ERR1772248_24275 ERR1772248_24346 ERR1772248_24360 ERR1772248_24412 ERR1772248_24475 ERR1772248_24541 ERR1772248_24609 ERR1772248_24619 ERR1772248_24660 ERR1772248_24698 ERR1772248_24715 ERR1772248_24734 ERR1772248_24737 ERR1772248_24925 ERR1772248_24976 ERR1772248_24988 ERR1772248_25021 ERR1772248_25028 ERR1772248_25101 ERR1772248_25102 ERR1772248_25158 ERR1772248_25159 ERR1772248_25176 ERR1772248_25212 ERR1772248_25289 ERR1772248_25320 ERR1772248_25324 ERR1772248_25358 ERR1772248_25384 ERR1772248_25420 ERR1772248_25427 ERR1772248_25446 ERR1772248_25480 ERR1772248_25533 ERR1772248_25572 ERR1772248_25591 ERR1772248_25689 ERR1772248_25700 ERR1772248_25880 ERR1772248_25885 ERR1772248_25900 ERR1772248_25917 ERR1772248_25996 ERR1772248_26006 ERR1772248_26081 ERR1772248_26149 ERR1772248_26172 ERR1772248_26201 ERR1772248_26209 ERR1772248_26281 ERR1772248_26322 ERR1772248_26335 ERR1772248_26341 ERR1772248_26390 ERR1772248_26393 ERR1772248_26474 ERR1772248_26572 ERR1772248_26679 ERR1772248_26774 ERR1772248_26787 ERR1772248_26830 ERR1772248_26855 ERR1772248_26890 ERR1772248_27059 ERR1772248_27147 ERR1772248_27237 ERR1772248_27259 ERR1772248_27276 ERR1772248_27313 ERR1772248_27423 ERR1772248_27425 ERR1772248_27498 ERR1772248_27548 ERR1772248_27563 ERR1772248_27589 ERR1772248_27600 ERR1772248_27642 ERR1772248_27680 ERR1772248_27712 ERR1772248_27720 ERR1772248_27736 ERR1772248_27744 ERR1772248_27753 ERR1772248_27761 ERR1772248_27764 ERR1772248_27846 ERR1772248_27872 ERR1772248_27889 ERR1772248_27894 ERR1772249_17 ERR1772249_46 ERR1772249_113 ERR1772249_122 ERR1772249_139 ERR1772249_176 ERR1772249_190 ERR1772249_258 ERR1772249_269 ERR1772249_285 ERR1772249_347 ERR1772249_351 ERR1772249_387 ERR1772249_423 ERR1772249_432 ERR1772249_530 ERR1772249_572 ERR1772249_660 ERR1772249_687 ERR1772249_710 ERR1772249_714 ERR1772249_753 ERR1772249_881 ERR1772249_935 ERR1772249_973 ERR1772249_989 ERR1772249_1027 ERR1772249_1071 ERR1772249_1078 ERR1772249_1103 ERR1772249_1131 ERR1772249_1164 ERR1772249_1207 ERR1772249_1245 ERR1772249_1283 ERR1772249_1322 ERR1772249_1405 ERR1772249_1468 ERR1772249_1550 ERR1772249_1608 ERR1772249_1860 ERR1772249_1915 ERR1772249_1936 ERR1772249_1963 ERR1772249_2107 ERR1772249_2243 ERR1772249_2307 ERR1772249_2381 ERR1772249_2419 ERR1772249_2594 ERR1772249_2653 ERR1772249_2720 ERR1772249_2765 ERR1772249_2829 ERR1772249_2846 ERR1772249_2849 ERR1772249_2864 ERR1772249_3010 ERR1772249_3016 ERR1772249_3123 ERR1772249_3134 ERR1772249_3161 ERR1772249_3205 ERR1772249_3210 ERR1772249_3243 ERR1772249_3247 ERR1772249_3301 ERR1772249_3541 ERR1772249_3559 ERR1772249_3565 ERR1772249_3614 ERR1772249_3670 ERR1772249_3685 ERR1772249_3733 ERR1772249_3780 ERR1772249_3815 ERR1772249_3912 ERR1772249_3956 ERR1772249_3969 ERR1772249_3998 ERR1772249_4030 ERR1772249_4032 ERR1772249_4293 ERR1772249_4335 ERR1772249_4347 ERR1772249_4349 ERR1772249_4493 ERR1772249_4532 ERR1772249_4572 ERR1772249_4634 ERR1772249_4643 ERR1772249_4737 ERR1772249_4751 ERR1772249_4758 ERR1772249_4863 ERR1772249_4897 ERR1772249_4914 ERR1772249_4935 ERR1772249_4953 ERR1772249_5134 ERR1772249_5182 ERR1772249_5390 ERR1772249_5433 ERR1772249_5513 ERR1772249_5524 ERR1772249_5653 ERR1772249_5700 ERR1772249_5784 ERR1772249_5900 ERR1772249_5933 ERR1772249_5972 ERR1772249_5974 ERR1772249_6006 ERR1772249_6019 ERR1772249_6030 ERR1772249_6046 ERR1772249_6048 ERR1772249_6094 ERR1772249_6105 ERR1772249_6122 ERR1772249_6143 ERR1772249_6149 ERR1772249_6293 ERR1772249_6328 ERR1772249_6387 ERR1772249_6410 ERR1772249_6427 ERR1772249_6618 ERR1772249_6644 ERR1772249_6677 ERR1772249_6756 ERR1772249_6800 ERR1772249_6942 ERR1772249_6965 ERR1772249_7303 ERR1772249_7383 ERR1772249_7456 ERR1772249_7489 ERR1772249_7513 ERR1772249_7552 ERR1772249_7600 ERR1772249_7666 ERR1772249_7810 ERR1772249_7883 ERR1772249_7931 ERR1772249_7970 ERR1772249_7998 ERR1772249_8013 ERR1772249_8028 ERR1772249_8072 ERR1772249_8109 ERR1772249_8178 ERR1772249_8241 ERR1772249_8350 ERR1772249_8378 ERR1772249_8399 ERR1772249_8423 ERR1772249_8565 ERR1772249_8653 ERR1772249_8699 ERR1772249_8733 ERR1772249_8818 ERR1772249_8968 ERR1772249_8998 ERR1772249_9147 ERR1772249_9157 ERR1772249_9162 ERR1772249_9187 ERR1772249_9210 ERR1772249_9291 ERR1772249_9394 ERR1772249_9418 ERR1772249_9428 ERR1772249_9455 ERR1772249_9503 ERR1772249_9526 ERR1772249_9572 ERR1772249_9591 ERR1772249_9614 ERR1772249_9661 ERR1772249_9692 ERR1772249_9763 ERR1772249_9797 ERR1772249_9798 ERR1772249_9835 ERR1772249_9979 ERR1772249_10187 ERR1772249_10253 ERR1772249_10296 ERR1772249_10306 ERR1772249_10314 ERR1772249_10319 ERR1772249_10323 ERR1772249_10372 ERR1772249_10404 ERR1772249_10423 ERR1772249_10449 ERR1772249_10518 ERR1772249_10555 ERR1772249_10561 ERR1772249_10655 ERR1772249_10676 ERR1772249_10690 ERR1772249_10772 ERR1772249_10891 ERR1772249_10970 ERR1772249_11044 ERR1772249_11128 ERR1772249_11176 ERR1772249_11179 ERR1772249_11192 ERR1772249_11354 ERR1772249_11365 ERR1772249_11473 ERR1772249_11575 ERR1772249_11578 ERR1772249_11606 ERR1772249_11614 ERR1772249_11647 ERR1772249_11689 ERR1772249_11741 ERR1772249_11882 ERR1772249_11902 ERR1772249_11916 ERR1772249_12080 ERR1772249_12179 ERR1772249_12193 ERR1772249_12261 ERR1772249_12291 ERR1772249_12378 ERR1772249_12486 ERR1772249_12644 ERR1772249_12680 ERR1772249_12761 ERR1772249_12814 ERR1772249_12836 ERR1772249_12841 ERR1772249_12866 ERR1772249_13129 ERR1772249_13170 ERR1772249_13176 ERR1772249_13193 ERR1772249_13222 ERR1772249_13282 ERR1772249_13305 ERR1772249_13335 ERR1772249_13429 ERR1772249_13444 ERR1772249_13555 ERR1772249_13633 ERR1772249_13811 ERR1772249_13856 ERR1772249_13930 ERR1772249_13973 ERR1772249_13983 ERR1772249_13992 ERR1772249_14013 ERR1772249_14050 ERR1772249_14061 ERR1772249_14115 ERR1772249_14117 ERR1772249_14129 ERR1772249_14226 ERR1772249_14307 ERR1772249_14397 ERR1772249_14461 ERR1772249_14470 ERR1772249_14535 ERR1772249_14696 ERR1772249_14705 ERR1772249_14724 ERR1772249_14829 ERR1772249_14943 ERR1772249_15030 ERR1772249_15270 ERR1772249_15284 ERR1772249_15330 ERR1772249_15403 ERR1772249_15484 ERR1772249_15540 ERR1772249_15595 ERR1772249_15716 ERR1772249_15807 ERR1772249_15873 ERR1772249_15888 ERR1772249_15905 ERR1772249_16003 ERR1772249_16095 ERR1772249_16146 ERR1772249_16195 ERR1772249_16249 ERR1772249_16252 ERR1772249_16340 ERR1772249_16350 ERR1772249_16382 ERR1772249_16419 ERR1772249_16491 ERR1772249_16533 ERR1772249_16534 ERR1772249_16672 ERR1772249_16701 ERR1772249_16769 ERR1772249_16887 ERR1772249_16897 ERR1772249_16932 ERR1772249_16976 ERR1772249_17006 ERR1772249_17008 ERR1772249_17075 ERR1772249_17078 ERR1772249_17096 ERR1772249_17100 ERR1772249_17105 ERR1772249_17129 ERR1772249_17335 ERR1772249_17460 ERR1772249_17549 ERR1772249_17560 ERR1772249_17624 ERR1772249_17746 ERR1772249_17893 ERR1772249_17895 ERR1772249_18085 ERR1772249_18106 ERR1772249_18118 ERR1772249_18128 ERR1772249_18235 ERR1772249_18245 ERR1772249_18274 ERR1772249_18279 ERR1772249_18336 ERR1772249_18371 ERR1772249_18376 ERR1772249_18397 ERR1772249_18418 ERR1772249_18497 ERR1772249_18518 ERR1772249_18573 ERR1772249_18588 ERR1772249_18705 ERR1772249_18818 ERR1772249_18885 ERR1772249_18941 ERR1772249_18997 ERR1772249_19000 ERR1772249_19061 ERR1772249_19087 ERR1772249_19095 ERR1772249_19130 ERR1772249_19158 ERR1772249_19198 ERR1772249_19202 ERR1772249_19251 ERR1772249_19254 ERR1772249_19277 ERR1772249_19302 ERR1772249_19313 ERR1772249_19330 ERR1772249_19359 ERR1772249_19498 ERR1772249_19539 ERR1772249_19562 ERR1772249_19597 ERR1772249_19632 ERR1772249_19844 ERR1772249_19868 ERR1772249_19871 ERR1772249_19874 ERR1772249_19883 ERR1772249_19913 ERR1772249_19919 ERR1772249_19943 ERR1772249_20062 ERR1772249_20075 ERR1772249_20081 ERR1772249_20098 ERR1772249_20123 ERR1772249_20142 ERR1772249_20365 ERR1772249_20368 ERR1772249_20408 ERR1772249_20429 ERR1772249_20469 ERR1772249_20484 ERR1772249_20491 ERR1772249_20592 ERR1772249_20641 ERR1772249_20667 ERR1772249_20699 ERR1772249_20810 ERR1772249_20811 ERR1772249_20840 ERR1772249_20910 ERR1772249_20941 ERR1772249_20972 ERR1772249_21041 ERR1772249_21074 ERR1772249_21082 ERR1772249_21089 ERR1772249_21147 ERR1772249_21203 ERR1772249_21240 ERR1772249_21323 ERR1772249_21438 ERR1772249_21453 ERR1772249_21465 ERR1772249_21488 ERR1772249_21630 ERR1772249_21733 ERR1772249_21781 ERR1772249_21823 ERR1772249_21896 ERR1772249_21998 ERR1772249_22083 ERR1772249_22127 ERR1772249_22160 ERR1772249_22177 ERR1772249_22197 ERR1772249_22344 ERR1772249_22352 ERR1772249_22353 ERR1772249_22359 ERR1772249_22372 ERR1772249_22386 ERR1772249_22411 ERR1772249_22507 ERR1772249_22555 ERR1772249_22651 ERR1772249_22685 ERR1772249_22705 ERR1772249_22774 ERR1772249_22801 ERR1772249_22910 ERR1772249_22962 ERR1772249_22988 ERR1772249_23030 ERR1772249_23039 ERR1772249_23104 ERR1772249_23141 ERR1772249_23248 ERR1772249_23321 ERR1772249_23322 ERR1772249_23450 ERR1772249_23473 ERR1772249_23510 ERR1772249_23546 ERR1772249_23632 ERR1772249_23701 ERR1772249_23722 ERR1772249_23765 ERR1772249_23863 ERR1772249_23922 ERR1772249_23934 ERR1772249_23958 ERR1772249_23972 ERR1772249_24003 ERR1772249_24059 ERR1772249_24094 ERR1772249_24319 ERR1772249_24381 ERR1772249_24397 ERR1772249_24520 ERR1772249_24580 ERR1772249_24670 ERR1772249_24738 ERR1772249_24742 ERR1772249_24836 ERR1772249_24861 ERR1772249_24901 ERR1772249_25131 ERR1772249_25185 ERR1772249_25236 ERR1772249_25263 ERR1772249_25412 ERR1772249_25589 ERR1772249_25719 ERR1772249_25781 ERR1772249_25795 ERR1772249_25848 ERR1772249_26013 ERR1772249_26014 ERR1772249_26043 ERR1772249_26216 ERR1772249_26282 ERR1772249_26385 ERR1772249_26453 ERR1772249_26501 ERR1772249_26521 ERR1772249_26545 ERR1772249_26552 ERR1772249_26630 ERR1772249_26704 ERR1772249_26712 ERR1772249_26715 ERR1772249_26722 ERR1772249_26728 ERR1772249_26741 ERR1772249_26994 ERR1772249_27019 ERR1772249_27116 ERR1772249_27146 ERR1772249_27169 ERR1772249_27175 ERR1772249_27257 ERR1772249_27262 ERR1772249_27266 ERR1772249_27383 ERR1772249_27439 ERR1772249_27440 ERR1772249_27498 ERR1772249_27533 ERR1772249_27785 ERR1772250_21 ERR1772250_36 ERR1772250_41 ERR1772250_48 ERR1772250_52 ERR1772250_84 ERR1772250_135 ERR1772250_212 ERR1772250_242 ERR1772250_269 ERR1772250_318 ERR1772250_338 ERR1772250_345 ERR1772250_398 ERR1772250_405 ERR1772250_430 ERR1772250_457 ERR1772250_577 ERR1772250_578 ERR1772250_659 ERR1772250_709 ERR1772250_771 ERR1772250_776 ERR1772250_790 ERR1772250_841 ERR1772250_842 ERR1772250_854 ERR1772250_916 ERR1772250_1031 ERR1772250_1133 ERR1772250_1136 ERR1772250_1191 ERR1772250_1271 ERR1772250_1299 ERR1772250_1314 ERR1772250_1407 ERR1772250_1470 ERR1772250_1491 ERR1772250_1512 ERR1772250_1522 ERR1772250_1558 ERR1772250_1604 ERR1772250_1631 ERR1772250_1652 ERR1772250_1726 ERR1772250_1745 ERR1772250_1849 ERR1772250_1936 ERR1772250_1942 ERR1772250_2014 ERR1772250_2025 ERR1772250_2051 ERR1772250_2072 ERR1772250_2106 ERR1772250_2136 ERR1772250_2140 ERR1772250_2169 ERR1772250_2358 ERR1772250_2527 ERR1772250_2588 ERR1772250_2629 ERR1772250_2639 ERR1772250_2684 ERR1772250_2689 ERR1772250_2700 ERR1772250_2709 ERR1772250_2850 ERR1772250_2867 ERR1772250_2892 ERR1772250_2951 ERR1772250_2963 ERR1772250_2980 ERR1772250_2981 ERR1772250_3046 ERR1772250_3081 ERR1772250_3119 ERR1772250_3149 ERR1772250_3151 ERR1772250_3265 ERR1772250_3266 ERR1772250_3313 ERR1772250_3324 ERR1772250_3357 ERR1772250_3370 ERR1772250_3389 ERR1772250_3411 ERR1772250_3420 ERR1772250_3435 ERR1772250_3482 ERR1772250_3486 ERR1772250_3498 ERR1772250_3507 ERR1772250_3548 ERR1772250_3556 ERR1772250_3653 ERR1772250_3859 ERR1772250_3912 ERR1772250_3926 ERR1772250_3946 ERR1772250_3991 ERR1772250_3998 ERR1772250_4041 ERR1772250_4244 ERR1772250_4276 ERR1772250_4416 ERR1772250_4481 ERR1772250_4483 ERR1772250_4503 ERR1772250_4536 ERR1772250_4579 ERR1772250_4602 ERR1772250_4606 ERR1772250_4610 ERR1772250_4663 ERR1772250_4705 ERR1772250_4769 ERR1772250_4772 ERR1772250_4776 ERR1772250_4804 ERR1772250_4850 ERR1772250_4870 ERR1772250_4896 ERR1772250_4901 ERR1772250_5002 ERR1772250_5057 ERR1772250_5087 ERR1772250_5115 ERR1772250_5198 ERR1772250_5288 ERR1772250_5304 ERR1772250_5365 ERR1772250_5400 ERR1772250_5437 ERR1772250_5466 ERR1772250_5469 ERR1772250_5479 ERR1772250_5628 ERR1772250_5930 ERR1772250_5941 ERR1772250_5981 ERR1772250_6007 ERR1772250_6117 ERR1772250_6304 ERR1772250_6341 ERR1772250_6351 ERR1772250_6363 ERR1772250_6369 ERR1772250_6387 ERR1772250_6391 ERR1772250_6413 ERR1772250_6466 ERR1772250_6483 ERR1772250_6590 ERR1772250_6608 ERR1772250_6652 ERR1772250_6708 ERR1772250_6804 ERR1772250_6853 ERR1772250_6857 ERR1772250_6906 ERR1772250_6918 ERR1772250_7019 ERR1772250_7020 ERR1772250_7133 ERR1772250_7217 ERR1772250_7322 ERR1772250_7331 ERR1772250_7352 ERR1772250_7390 ERR1772250_7482 ERR1772250_7486 ERR1772250_7488 ERR1772250_7504 ERR1772250_7529 ERR1772250_7645 ERR1772250_7682 ERR1772250_7744 ERR1772250_7799 ERR1772250_7809 ERR1772250_7868 ERR1772250_7882 ERR1772250_7904 ERR1772250_7998 ERR1772250_8063 ERR1772250_8090 ERR1772250_8106 ERR1772250_8163 ERR1772250_8222 ERR1772250_8236 ERR1772250_8279 ERR1772250_8332 ERR1772250_8335 ERR1772250_8431 ERR1772250_8448 ERR1772250_8492 ERR1772250_8501 ERR1772250_8508 ERR1772250_8664 ERR1772250_8809 ERR1772250_8810 ERR1772250_8909 ERR1772250_8957 ERR1772250_9084 ERR1772250_9107 ERR1772250_9128 ERR1772250_9189 ERR1772250_9196 ERR1772250_9233 ERR1772250_9272 ERR1772250_9309 ERR1772250_9335 ERR1772250_9410 ERR1772250_9511 ERR1772250_9519 ERR1772250_9605 ERR1772250_9656 ERR1772250_9676 ERR1772250_9678 ERR1772250_9686 ERR1772250_9700 ERR1772250_9720 ERR1772250_9742 ERR1772250_9879 ERR1772250_9983 ERR1772250_10035 ERR1772250_10099 ERR1772250_10128 ERR1772250_10182 ERR1772250_10214 ERR1772250_10479 ERR1772250_10539 ERR1772250_10614 ERR1772250_10792 ERR1772250_10835 ERR1772250_10890 ERR1772250_10938 ERR1772250_11005 ERR1772250_11048 ERR1772250_11089 ERR1772250_11108 ERR1772250_11123 ERR1772250_11158 ERR1772250_11171 ERR1772250_11256 ERR1772250_11274 ERR1772250_11316 ERR1772250_11335 ERR1772250_11345 ERR1772250_11368 ERR1772250_11390 ERR1772250_11415 ERR1772250_11424 ERR1772250_11433 ERR1772250_11443 ERR1772250_11631 ERR1772250_11646 ERR1772250_11702 ERR1772250_11730 ERR1772250_11746 ERR1772250_11757 ERR1772250_11758 ERR1772250_11906 ERR1772250_11946 ERR1772250_11985 ERR1772250_12017 ERR1772250_12020 ERR1772250_12028 ERR1772250_12065 ERR1772250_12091 ERR1772250_12095 ERR1772250_12118 ERR1772250_12126 ERR1772250_12137 ERR1772250_12162 ERR1772250_12267 ERR1772250_12305 ERR1772250_12308 ERR1772250_12325 ERR1772250_12359 ERR1772250_12412 ERR1772250_12426 ERR1772250_12459 ERR1772250_12521 ERR1772250_12540 ERR1772250_12581 ERR1772250_12629 ERR1772250_12632 ERR1772250_12691 ERR1772250_12747 ERR1772250_12829 ERR1772250_12837 ERR1772250_12911 ERR1772250_12934 ERR1772250_13001 ERR1772250_13018 ERR1772250_13108 ERR1772250_13186 ERR1772250_13228 ERR1772250_13295 ERR1772250_13326 ERR1772250_13349 ERR1772250_13364 ERR1772250_13393 ERR1772250_13441 ERR1772250_13697 ERR1772250_13819 ERR1772250_13850 ERR1772250_13867 ERR1772250_13880 ERR1772250_13951 ERR1772250_13952 ERR1772250_13960 ERR1772250_14061 ERR1772250_14181 ERR1772250_14190 ERR1772250_14205 ERR1772250_14248 ERR1772250_14273 ERR1772250_14283 ERR1772250_14293 ERR1772250_14295 ERR1772250_14359 ERR1772250_14360 ERR1772250_14377 ERR1772250_14384 ERR1772250_14475 ERR1772250_14478 ERR1772250_14637 ERR1772250_14640 ERR1772250_14644 ERR1772250_14700 ERR1772250_14719 ERR1772250_14721 ERR1772250_14753 ERR1772250_14767 ERR1772250_14801 ERR1772250_14879 ERR1772250_14955 ERR1772250_14964 ERR1772250_15011 ERR1772250_15031 ERR1772250_15110 ERR1772250_15216 ERR1772250_15219 ERR1772250_15221 ERR1772250_15264 ERR1772250_15268 ERR1772250_15331 ERR1772250_15348 ERR1772250_15352 ERR1772250_15375 ERR1772250_15422 ERR1772250_15489 ERR1772250_15498 ERR1772250_15600 ERR1772250_15619 ERR1772250_15620 ERR1772250_15641 ERR1772250_15662 ERR1772250_15731 ERR1772250_15772 ERR1772250_15778 ERR1772250_15829 ERR1772250_15849 ERR1772250_15934 ERR1772250_15944 ERR1772250_16025 ERR1772250_16111 ERR1772250_16304 ERR1772250_16318 ERR1772250_16358 ERR1772250_16385 ERR1772250_16395 ERR1772250_16440 ERR1772250_16476 ERR1772250_16514 ERR1772250_16515 ERR1772250_16568 ERR1772250_16573 ERR1772250_16592 ERR1772250_16594 ERR1772250_16632 ERR1772250_16656 ERR1772250_16726 ERR1772250_16770 ERR1772250_16811 ERR1772250_16873 ERR1772250_16943 ERR1772250_16947 ERR1772250_17132 ERR1772250_17152 ERR1772250_17200 ERR1772250_17406 ERR1772250_17412 ERR1772250_17439 ERR1772250_17450 ERR1772250_17485 ERR1772250_17568 ERR1772250_17579 ERR1772250_17642 ERR1772250_17650 ERR1772250_17701 ERR1772250_17704 ERR1772250_17711 ERR1772250_17727 ERR1772250_17782 ERR1772250_17856 ERR1772250_17921 ERR1772250_17981 ERR1772250_18039 ERR1772250_18089 ERR1772250_18108 ERR1772250_18235 ERR1772250_18600 ERR1772250_18711 ERR1772250_18826 ERR1772250_18896 ERR1772250_19008 ERR1772250_19009 ERR1772250_19020 ERR1772250_19052 ERR1772250_19094 ERR1772250_19242 ERR1772250_19318 ERR1772250_19337 ERR1772250_19413 ERR1772250_19428 ERR1772250_19490 ERR1772250_19492 ERR1772250_19500 ERR1772250_19509 ERR1772250_19565 ERR1772250_19578 ERR1772250_19622 ERR1772250_19656 ERR1772250_19674 ERR1772250_19708 ERR1772250_19737 ERR1772250_19783 ERR1772250_19806 ERR1772250_19810 ERR1772250_19878 ERR1772250_19930 ERR1772250_19954 ERR1772250_19982 ERR1772250_20091 ERR1772250_20189 ERR1772250_20210 ERR1772250_20283 ERR1772250_20284 ERR1772250_20319 ERR1772250_20336 ERR1772250_20367 ERR1772250_20421 ERR1772250_20515 ERR1772250_20659 ERR1772250_20783 ERR1772250_20785 ERR1772250_20802 ERR1772250_20820 ERR1772250_20898 ERR1772250_20901 ERR1772250_20954 ERR1772250_21020 ERR1772250_21055 ERR1772250_21102 ERR1772250_21203 ERR1772250_21258 ERR1772250_21295 ERR1772250_21347 ERR1772250_21357 ERR1772250_21499 ERR1772250_21533 ERR1772250_21534 ERR1772250_21555 ERR1772250_21564 ERR1772250_21578 ERR1772250_21625 ERR1772250_21627 ERR1772250_21640 ERR1772250_21644 ERR1772250_21662 ERR1772250_21717 ERR1772250_21718 ERR1772250_21743 ERR1772250_21754 ERR1772250_21804 ERR1772250_21823 ERR1772250_21886 ERR1772250_21907 ERR1772250_21950 ERR1772250_21972 ERR1772250_21979 ERR1772250_22054 ERR1772250_22152 ERR1772250_22156 ERR1772250_22193 ERR1772250_22233 ERR1772250_22338 ERR1772250_22387 ERR1772250_22419 ERR1772250_22430 ERR1772250_22467 ERR1772250_22534 ERR1772250_22550 ERR1772250_22653 ERR1772250_22654 ERR1772250_22667 ERR1772250_22711 ERR1772250_22723 ERR1772250_22822 ERR1772250_22861 ERR1772250_22866 ERR1772250_22888 ERR1772250_22917 ERR1772250_22967 ERR1772250_23063 ERR1772250_23164 ERR1772250_23172 ERR1772250_23257 ERR1772250_23286 ERR1772250_23321 ERR1772250_23369 ERR1772250_23387 ERR1772250_23391 ERR1772250_23403 ERR1772250_23525 ERR1772250_23532 ERR1772250_23572 ERR1772250_23582 ERR1772250_23598 ERR1772250_23669 ERR1772250_23716 ERR1772250_23742 ERR1772250_23872 ERR1772250_23876 ERR1772250_23921 ERR1772250_23928 ERR1772250_23998 ERR1772250_24015 ERR1772250_24116 ERR1772250_24175 ERR1772250_24284 ERR1772250_24314 ERR1772250_24328 ERR1772250_24356 ERR1772250_24474 ERR1772250_24496 ERR1772250_24535 ERR1772250_24550 ERR1772250_24562 ERR1772250_24603 ERR1772250_24619 ERR1772250_24648 ERR1772250_24688 ERR1772250_24729 ERR1772250_24734 ERR1772250_24761 ERR1772250_24860 ERR1772250_24861 ERR1772250_24914 ERR1772250_24927 ERR1772250_24974 ERR1772250_25015 ERR1772250_25045 ERR1772250_25059 ERR1772250_25067 ERR1772250_25129 ERR1772250_25138 ERR1772250_25174 ERR1772250_25184 ERR1772250_25207 ERR1772250_25211 ERR1772250_25307 ERR1772250_25339 ERR1772250_25348 ERR1772250_25350 ERR1772250_25525 ERR1772250_25540 ERR1772250_25648 ERR1772250_25735 ERR1772250_25739 ERR1772250_25796 ERR1772250_25797 ERR1772250_25832 ERR1772250_25867 ERR1772250_25893 ERR1772250_25898 ERR1772250_26017 ERR1772250_26026 ERR1772250_26063 ERR1772250_26079 ERR1772250_26093 ERR1772250_26153 ERR1772250_26209 ERR1772250_26250 ERR1772250_26340 ERR1772250_26377 ERR1772250_26411 ERR1772250_26447 ERR1772250_26457 ERR1772250_26559 ERR1772250_26571 ERR1772250_26652 ERR1772250_26696 ERR1772250_26858 ERR1772250_26886 ERR1772250_26930 ERR1772250_26937 ERR1772250_26950 ERR1772250_26989 ERR1772250_27045 ERR1772250_27046 ERR1772250_27049 ERR1772250_27174 ERR1772250_27225 ERR1772250_27239 ERR1772250_27293 ERR1772250_27373 ERR1772250_27406 ERR1772250_27431 ERR1772250_27566 ERR1772250_27637 ERR1772250_27689 ERR1772250_27710 ERR1772250_27740 ERR1772250_27837 ERR1772250_27842 ERR1772250_27858 ERR1772250_27865 ERR1772251_68 ERR1772251_74 ERR1772251_88 ERR1772251_94 ERR1772251_149 ERR1772251_268 ERR1772251_278 ERR1772251_281 ERR1772251_288 ERR1772251_366 ERR1772251_436 ERR1772251_459 ERR1772251_577 ERR1772251_637 ERR1772251_758 ERR1772251_770 ERR1772251_779 ERR1772251_849 ERR1772251_973 ERR1772251_985 ERR1772251_1070 ERR1772251_1074 ERR1772251_1085 ERR1772251_1248 ERR1772251_1252 ERR1772251_1317 ERR1772251_1380 ERR1772251_1408 ERR1772251_1449 ERR1772251_1462 ERR1772251_1463 ERR1772251_1505 ERR1772251_1526 ERR1772251_1557 ERR1772251_1559 ERR1772251_1571 ERR1772251_1600 ERR1772251_1666 ERR1772251_1738 ERR1772251_1855 ERR1772251_1888 ERR1772251_1920 ERR1772251_1932 ERR1772251_1970 ERR1772251_2008 ERR1772251_2061 ERR1772251_2072 ERR1772251_2107 ERR1772251_2121 ERR1772251_2123 ERR1772251_2137 ERR1772251_2147 ERR1772251_2149 ERR1772251_2169 ERR1772251_2197 ERR1772251_2242 ERR1772251_2243 ERR1772251_2263 ERR1772251_2277 ERR1772251_2293 ERR1772251_2303 ERR1772251_2351 ERR1772251_2380 ERR1772251_2426 ERR1772251_2468 ERR1772251_2520 ERR1772251_2536 ERR1772251_2564 ERR1772251_2582 ERR1772251_2585 ERR1772251_2607 ERR1772251_2715 ERR1772251_2740 ERR1772251_2763 ERR1772251_2777 ERR1772251_2779 ERR1772251_2806 ERR1772251_2830 ERR1772251_2837 ERR1772251_2857 ERR1772251_2907 ERR1772251_3000 ERR1772251_3079 ERR1772251_3084 ERR1772251_3131 ERR1772251_3149 ERR1772251_3170 ERR1772251_3330 ERR1772251_3347 ERR1772251_3390 ERR1772251_3410 ERR1772251_3414 ERR1772251_3433 ERR1772251_3466 ERR1772251_3478 ERR1772251_3488 ERR1772251_3506 ERR1772251_3554 ERR1772251_3566 ERR1772251_3601 ERR1772251_3603 ERR1772251_3646 ERR1772251_3656 ERR1772251_3691 ERR1772251_3692 ERR1772251_3707 ERR1772251_3881 ERR1772251_3935 ERR1772251_3984 ERR1772251_3991 ERR1772251_4014 ERR1772251_4042 ERR1772251_4066 ERR1772251_4108 ERR1772251_4122 ERR1772251_4130 ERR1772251_4191 ERR1772251_4220 ERR1772251_4221 ERR1772251_4254 ERR1772251_4317 ERR1772251_4331 ERR1772251_4387 ERR1772251_4397 ERR1772251_4454 ERR1772251_4463 ERR1772251_4550 ERR1772251_4552 ERR1772251_4635 ERR1772251_4661 ERR1772251_4738 ERR1772251_4751 ERR1772251_4758 ERR1772251_4785 ERR1772251_4823 ERR1772251_4906 ERR1772251_4909 ERR1772251_5112 ERR1772251_5125 ERR1772251_5127 ERR1772251_5128 ERR1772251_5137 ERR1772251_5156 ERR1772251_5209 ERR1772251_5246 ERR1772251_5258 ERR1772251_5400 ERR1772251_5404 ERR1772251_5468 ERR1772251_5558 ERR1772251_5587 ERR1772251_5593 ERR1772251_5610 ERR1772251_5676 ERR1772251_5730 ERR1772251_5744 ERR1772251_5838 ERR1772251_5905 ERR1772251_5977 ERR1772251_6009 ERR1772251_6053 ERR1772251_6108 ERR1772251_6119 ERR1772251_6260 ERR1772251_6315 ERR1772251_6381 ERR1772251_6407 ERR1772251_6408 ERR1772251_6424 ERR1772251_6503 ERR1772251_6519 ERR1772251_6522 ERR1772251_6563 ERR1772251_6634 ERR1772251_6692 ERR1772251_6706 ERR1772251_6723 ERR1772251_6727 ERR1772251_6795 ERR1772251_6800 ERR1772251_6805 ERR1772251_6821 ERR1772251_6828 ERR1772251_6998 ERR1772251_7088 ERR1772251_7094 ERR1772251_7130 ERR1772251_7239 ERR1772251_7265 ERR1772251_7294 ERR1772251_7309 ERR1772251_7374 ERR1772251_7395 ERR1772251_7437 ERR1772251_7514 ERR1772251_7548 ERR1772251_7608 ERR1772251_7617 ERR1772251_7639 ERR1772251_7688 ERR1772251_7697 ERR1772251_7707 ERR1772251_7734 ERR1772251_7802 ERR1772251_7803 ERR1772251_7814 ERR1772251_7836 ERR1772251_7902 ERR1772251_7904 ERR1772251_7957 ERR1772251_8038 ERR1772251_8044 ERR1772251_8146 ERR1772251_8157 ERR1772251_8173 ERR1772251_8184 ERR1772251_8227 ERR1772251_8267 ERR1772251_8269 ERR1772251_8285 ERR1772251_8330 ERR1772251_8336 ERR1772251_8375 ERR1772251_8407 ERR1772251_8424 ERR1772251_8425 ERR1772251_8483 ERR1772251_8586 ERR1772251_8593 ERR1772251_8599 ERR1772251_8609 ERR1772251_8651 ERR1772251_8691 ERR1772251_8697 ERR1772251_8728 ERR1772251_8735 ERR1772251_8736 ERR1772251_8750 ERR1772251_8782 ERR1772251_8829 ERR1772251_8945 ERR1772251_9028 ERR1772251_9076 ERR1772251_9082 ERR1772251_9095 ERR1772251_9206 ERR1772251_9262 ERR1772251_9337 ERR1772251_9379 ERR1772251_9443 ERR1772251_9447 ERR1772251_9495 ERR1772251_9535 ERR1772251_9544 ERR1772251_9548 ERR1772251_9596 ERR1772251_9621 ERR1772251_9649 ERR1772251_9655 ERR1772251_9703 ERR1772251_9777 ERR1772251_9821 ERR1772251_9875 ERR1772251_9891 ERR1772251_9931 ERR1772251_10102 ERR1772251_10186 ERR1772251_10204 ERR1772251_10226 ERR1772251_10244 ERR1772251_10379 ERR1772251_10418 ERR1772251_10451 ERR1772251_10536 ERR1772251_10569 ERR1772251_10591 ERR1772251_10610 ERR1772251_10649 ERR1772251_10652 ERR1772251_10696 ERR1772251_10744 ERR1772251_10796 ERR1772251_10852 ERR1772251_10882 ERR1772251_10928 ERR1772251_10942 ERR1772251_10995 ERR1772251_11012 ERR1772251_11044 ERR1772251_11062 ERR1772251_11164 ERR1772251_11171 ERR1772251_11291 ERR1772251_11308 ERR1772251_11416 ERR1772251_11445 ERR1772251_11471 ERR1772251_11549 ERR1772251_11564 ERR1772251_11579 ERR1772251_11617 ERR1772251_11643 ERR1772251_11652 ERR1772251_11751 ERR1772251_11762 ERR1772251_11768 ERR1772251_11861 ERR1772251_11864 ERR1772251_11870 ERR1772251_11881 ERR1772251_11934 ERR1772251_11995 ERR1772251_11996 ERR1772251_12030 ERR1772251_12135 ERR1772251_12207 ERR1772251_12280 ERR1772251_12333 ERR1772251_12398 ERR1772251_12594 ERR1772251_12619 ERR1772251_12628 ERR1772251_12641 ERR1772251_12671 ERR1772251_12716 ERR1772251_12721 ERR1772251_12770 ERR1772251_12787 ERR1772251_12884 ERR1772251_12923 ERR1772251_12928 ERR1772251_13010 ERR1772251_13022 ERR1772251_13027 ERR1772251_13066 ERR1772251_13115 ERR1772251_13146 ERR1772251_13149 ERR1772251_13152 ERR1772251_13187 ERR1772251_13233 ERR1772251_13239 ERR1772251_13265 ERR1772251_13309 ERR1772251_13370 ERR1772251_13502 ERR1772251_13622 ERR1772251_13628 ERR1772251_13661 ERR1772251_13692 ERR1772251_13724 ERR1772251_13736 ERR1772251_13763 ERR1772251_13799 ERR1772251_13818 ERR1772251_13839 ERR1772251_13878 ERR1772251_13884 ERR1772251_13895 ERR1772251_13925 ERR1772251_13992 ERR1772251_14042 ERR1772251_14044 ERR1772251_14051 ERR1772251_14156 ERR1772251_14160 ERR1772251_14179 ERR1772251_14186 ERR1772251_14210 ERR1772251_14220 ERR1772251_14298 ERR1772251_14384 ERR1772251_14438 ERR1772251_14473 ERR1772251_14512 ERR1772251_14529 ERR1772251_14533 ERR1772251_14581 ERR1772251_14602 ERR1772251_14620 ERR1772251_14648 ERR1772251_14662 ERR1772251_14682 ERR1772251_14695 ERR1772251_14754 ERR1772251_14780 ERR1772251_14804 ERR1772251_14911 ERR1772251_14932 ERR1772251_15105 ERR1772251_15156 ERR1772251_15180 ERR1772251_15188 ERR1772251_15228 ERR1772251_15281 ERR1772251_15341 ERR1772251_15349 ERR1772251_15362 ERR1772251_15373 ERR1772251_15402 ERR1772251_15414 ERR1772251_15459 ERR1772251_15502 ERR1772251_15584 ERR1772251_15651 ERR1772251_15674 ERR1772251_15713 ERR1772251_15789 ERR1772251_15795 ERR1772251_15824 ERR1772251_15834 ERR1772251_15861 ERR1772251_15880 ERR1772251_15896 ERR1772251_15947 ERR1772251_15974 ERR1772251_16008 ERR1772251_16036 ERR1772251_16063 ERR1772251_16071 ERR1772251_16086 ERR1772251_16209 ERR1772251_16214 ERR1772251_16292 ERR1772251_16350 ERR1772251_16385 ERR1772251_16398 ERR1772251_16466 ERR1772251_16554 ERR1772251_16713 ERR1772251_16780 ERR1772251_16781 ERR1772251_16896 ERR1772251_16986 ERR1772251_17002 ERR1772251_17015 ERR1772251_17045 ERR1772251_17073 ERR1772251_17093 ERR1772251_17255 ERR1772251_17257 ERR1772251_17267 ERR1772251_17343 ERR1772251_17451 ERR1772251_17459 ERR1772251_17464 ERR1772251_17484 ERR1772251_17566 ERR1772251_17580 ERR1772251_17584 ERR1772251_17612 ERR1772251_17661 ERR1772251_17669 ERR1772251_17687 ERR1772251_17716 ERR1772251_17727 ERR1772251_17765 ERR1772251_17790 ERR1772251_17828 ERR1772251_17843 ERR1772251_17848 ERR1772251_17885 ERR1772251_17932 ERR1772251_17933 ERR1772251_17971 ERR1772251_17972 ERR1772251_18025 ERR1772251_18086 ERR1772251_18139 ERR1772251_18184 ERR1772251_18193 ERR1772251_18202 ERR1772251_18203 ERR1772251_18220 ERR1772251_18264 ERR1772251_18385 ERR1772251_18422 ERR1772251_18425 ERR1772251_18562 ERR1772251_18604 ERR1772251_18624 ERR1772251_18630 ERR1772251_18645 ERR1772251_18670 ERR1772251_18709 ERR1772251_18738 ERR1772251_18782 ERR1772251_18880 ERR1772251_18900 ERR1772251_18902 ERR1772251_18915 ERR1772251_18918 ERR1772251_18932 ERR1772251_18964 ERR1772251_18990 ERR1772251_19011 ERR1772251_19012 ERR1772251_19079 ERR1772251_19085 ERR1772251_19104 ERR1772251_19187 ERR1772251_19196 ERR1772251_19201 ERR1772251_19270 ERR1772251_19271 ERR1772251_19288 ERR1772251_19342 ERR1772251_19405 ERR1772251_19439 ERR1772251_19478 ERR1772251_19483 ERR1772251_19502 ERR1772251_19517 ERR1772251_19530 ERR1772251_19544 ERR1772251_19582 ERR1772251_19583 ERR1772251_19613 ERR1772251_19715 ERR1772251_19744 ERR1772251_19762 ERR1772251_19803 ERR1772251_19815 ERR1772251_19829 ERR1772251_19839 ERR1772251_19879 ERR1772251_19910 ERR1772251_19949 ERR1772251_19951 ERR1772251_19959 ERR1772251_20058 ERR1772251_20183 ERR1772251_20338 ERR1772251_20364 ERR1772251_20506 ERR1772251_20543 ERR1772251_20554 ERR1772251_20658 ERR1772251_20683 ERR1772251_20687 ERR1772251_20724 ERR1772251_20739 ERR1772251_20789 ERR1772251_20794 ERR1772251_20838 ERR1772251_20863 ERR1772251_20897 ERR1772251_20923 ERR1772251_20956 ERR1772251_20977 ERR1772251_21033 ERR1772251_21117 ERR1772251_21138 ERR1772251_21239 ERR1772251_21279 ERR1772251_21335 ERR1772251_21401 ERR1772251_21444 ERR1772251_21451 ERR1772251_21526 ERR1772251_21560 ERR1772251_21603 ERR1772251_21632 ERR1772251_21662 ERR1772251_21696 ERR1772251_21709 ERR1772251_21747 ERR1772251_21837 ERR1772251_21938 ERR1772251_21947 ERR1772251_22132 ERR1772251_22142 ERR1772251_22169 ERR1772251_22176 ERR1772251_22202 ERR1772251_22234 ERR1772251_22241 ERR1772251_22252 ERR1772251_22286 ERR1772251_22468 ERR1772251_22506 ERR1772251_22507 ERR1772251_22657 ERR1772251_22690 ERR1772251_22790 ERR1772251_22988 ERR1772251_23062 ERR1772251_23162 ERR1772251_23201 ERR1772251_23222 ERR1772251_23290 ERR1772251_23303 ERR1772251_23331 ERR1772251_23415 ERR1772251_23436 ERR1772251_23450 ERR1772251_23491 ERR1772251_23496 ERR1772251_23508 ERR1772251_23650 ERR1772251_23651 ERR1772251_23661 ERR1772251_23706 ERR1772251_23748 ERR1772251_23801 ERR1772251_23819 ERR1772251_23834 ERR1772251_23858 ERR1772251_23869 ERR1772251_24000 ERR1772251_24028 ERR1772251_24033 ERR1772251_24051 ERR1772251_24057 ERR1772251_24168 ERR1772251_24335 ERR1772251_24411 ERR1772251_24414 ERR1772251_24418 ERR1772251_24439 ERR1772251_24486 ERR1772251_24594 ERR1772251_24657 ERR1772251_24660 ERR1772251_24725 ERR1772251_24741 ERR1772251_24943 ERR1772251_25007 ERR1772251_25017 ERR1772251_25033 ERR1772251_25038 ERR1772251_25085 ERR1772251_25105 ERR1772251_25113 ERR1772251_25160 ERR1772251_25163 ERR1772251_25167 ERR1772251_25197 ERR1772251_25236 ERR1772251_25241 ERR1772251_25329 ERR1772251_25353 ERR1772251_25358 ERR1772251_25372 ERR1772251_25425 ERR1772251_25429 ERR1772251_25476 ERR1772251_25507 ERR1772251_25656 ERR1772251_25772 ERR1772251_25840 ERR1772251_25910 ERR1772251_25927 ERR1772251_26019 ERR1772251_26076 ERR1772251_26157 ERR1772251_26226 ERR1772251_26289 ERR1772251_26371 ERR1772251_26373 ERR1772251_26438 ERR1772251_26497 ERR1772251_26500 ERR1772251_26545 ERR1772251_26562 ERR1772251_26602 ERR1772251_26644 ERR1772251_26675 ERR1772251_26688 ERR1772251_26690 ERR1772251_26720 ERR1772251_26748 ERR1772251_26750 ERR1772251_26776 ERR1772251_26807 ERR1772251_26831 ERR1772251_26865 ERR1772251_27020 ERR1772251_27066 ERR1772251_27071 ERR1772251_27100 ERR1772251_27149 ERR1772251_27190 ERR1772251_27247 ERR1772251_27354 ERR1772251_27375 ERR1772251_27403 ERR1772251_27409 ERR1772251_27435 ERR1772251_27466 ERR1772251_27520 ERR1772251_27551 ERR1772251_27609 ERR1772251_27655 ERR1772251_27675 ERR1772251_27712 ERR1772251_27722 ERR1772251_27784 ERR1772251_27786 ERR1772251_27851 ERR1772251_27858 ERR1772252_120 ERR1772252_177 ERR1772252_415 ERR1772252_443 ERR1772252_569 ERR1772252_583 ERR1772252_637 ERR1772252_670 ERR1772252_680 ERR1772252_814 ERR1772252_840 ERR1772252_952 ERR1772252_1080 ERR1772252_1162 ERR1772252_1373 ERR1772252_1405 ERR1772252_1432 ERR1772252_1437 ERR1772252_1579 ERR1772252_1708 ERR1772252_1722 ERR1772252_1858 ERR1772252_1888 ERR1772252_1976 ERR1772252_2121 ERR1772252_2196 ERR1772252_2248 ERR1772252_2314 ERR1772252_2387 ERR1772252_2444 ERR1772252_2525 ERR1772252_2590 ERR1772252_2611 ERR1772252_2885 ERR1772252_3051 ERR1772252_3070 ERR1772252_3092 ERR1772252_3143 ERR1772252_3152 ERR1772252_3332 ERR1772252_3341 ERR1772252_3478 ERR1772252_3671 ERR1772252_3703 ERR1772252_3778 ERR1772252_3785 ERR1772252_3835 ERR1772252_3848 ERR1772252_4046 ERR1772252_4099 ERR1772252_4263 ERR1772252_4299 ERR1772252_4319 ERR1772252_4490 ERR1772252_4594 ERR1772252_4914 ERR1772252_4985 ERR1772252_5015 ERR1772252_5376 ERR1772252_5522 ERR1772252_5546 ERR1772252_5564 ERR1772252_5719 ERR1772252_5726 ERR1772252_5925 ERR1772252_5948 ERR1772252_5957 ERR1772252_6191 ERR1772252_6204 ERR1772252_6304 ERR1772252_6332 ERR1772252_6409 ERR1772252_6415 ERR1772252_6417 ERR1772252_6597 ERR1772252_6762 ERR1772252_6777 ERR1772252_6790 ERR1772252_6819 ERR1772252_7075 ERR1772252_7077 ERR1772252_7108 ERR1772252_7127 ERR1772252_7245 ERR1772252_7346 ERR1772252_7374 ERR1772252_7409 ERR1772252_7417 ERR1772252_7503 ERR1772252_7520 ERR1772252_7922 ERR1772252_7955 ERR1772252_7963 ERR1772252_8070 ERR1772252_8111 ERR1772252_8127 ERR1772252_8563 ERR1772252_8674 ERR1772252_8844 ERR1772252_8851 ERR1772252_9001 ERR1772252_9020 ERR1772252_9166 ERR1772252_9337 ERR1772252_9447 ERR1772252_9497 ERR1772252_9611 ERR1772252_9655 ERR1772252_9698 ERR1772252_9722 ERR1772252_9792 ERR1772252_9800 ERR1772252_9998 ERR1772252_10045 ERR1772252_10165 ERR1772252_10191 ERR1772252_10259 ERR1772252_10357 ERR1772252_10369 ERR1772252_10397 ERR1772252_10475 ERR1772252_10571 ERR1772252_10596 ERR1772252_10716 ERR1772252_10777 ERR1772252_10793 ERR1772252_11017 ERR1772252_11258 ERR1772252_11296 ERR1772252_11402 ERR1772252_11529 ERR1772252_11692 ERR1772252_11869 ERR1772252_12267 ERR1772252_12330 ERR1772252_12539 ERR1772252_12551 ERR1772252_12632 ERR1772252_12672 ERR1772252_12699 ERR1772252_12773 ERR1772252_12899 ERR1772252_13038 ERR1772252_13052 ERR1772252_13090 ERR1772252_13315 ERR1772252_13499 ERR1772252_13618 ERR1772252_13655 ERR1772252_13726 ERR1772252_13853 ERR1772252_13866 ERR1772252_13911 ERR1772252_13928 ERR1772252_13962 ERR1772252_14025 ERR1772252_14049 ERR1772252_14055 ERR1772252_14116 ERR1772252_14242 ERR1772252_14362 ERR1772252_14527 ERR1772252_14655 ERR1772252_14689 ERR1772252_14850 ERR1772252_14868 ERR1772252_14896 ERR1772252_15023 ERR1772252_15134 ERR1772252_15169 ERR1772252_15198 ERR1772252_15201 ERR1772252_15253 ERR1772252_15379 ERR1772252_15385 ERR1772252_15407 ERR1772252_15409 ERR1772252_15457 ERR1772252_15496 ERR1772252_15505 ERR1772252_15614 ERR1772252_15756 ERR1772252_15893 ERR1772252_15981 ERR1772252_16003 ERR1772252_16128 ERR1772252_16170 ERR1772252_16215 ERR1772252_16220 ERR1772252_16283 ERR1772252_16385 ERR1772252_16456 ERR1772252_16476 ERR1772252_16505 ERR1772252_16578 ERR1772252_16596 ERR1772252_16638 ERR1772252_16723 ERR1772252_16762 ERR1772252_16821 ERR1772252_16904 ERR1772252_16988 ERR1772252_17064 ERR1772252_17129 ERR1772252_17188 ERR1772252_17284 ERR1772252_17303 ERR1772252_17401 ERR1772252_17409 ERR1772252_17446 ERR1772252_17514 ERR1772252_17611 ERR1772252_17633 ERR1772252_17704 ERR1772252_17954 ERR1772252_18041 ERR1772252_18132 ERR1772252_18145 ERR1772252_18204 ERR1772252_18382 ERR1772252_18484 ERR1772252_18509 ERR1772252_18568 ERR1772252_18601 ERR1772252_18625 ERR1772252_18675 ERR1772252_18726 ERR1772252_18727 ERR1772252_18728 ERR1772252_18761 ERR1772252_18871 ERR1772252_19049 ERR1772252_19071 ERR1772252_19184 ERR1772252_19208 ERR1772252_19239 ERR1772252_19425 ERR1772252_19430 ERR1772252_19443 ERR1772252_19502 ERR1772252_19563 ERR1772252_19585 ERR1772252_19803 ERR1772252_20048 ERR1772252_20063 ERR1772252_20154 ERR1772252_20157 ERR1772252_20177 ERR1772252_20194 ERR1772252_20205 ERR1772252_20210 ERR1772252_20257 ERR1772252_20298 ERR1772252_20545 ERR1772252_20646 ERR1772252_20669 ERR1772252_20683 ERR1772252_20750 ERR1772252_20755 ERR1772252_20775 ERR1772252_20872 ERR1772252_20966 ERR1772252_21223 ERR1772252_21318 ERR1772252_21504 ERR1772252_21607 ERR1772252_21709 ERR1772252_21711 ERR1772252_21867 ERR1772252_21897 ERR1772252_21974 ERR1772252_22001 ERR1772252_22061 ERR1772252_22123 ERR1772252_22193 ERR1772252_22233 ERR1772252_22275 ERR1772252_22322 ERR1772252_22429 ERR1772252_22494 ERR1772252_22523 ERR1772252_22615 ERR1772252_22650 ERR1772252_22787 ERR1772252_22866 ERR1772252_22882 ERR1772252_22948 ERR1772252_23015 ERR1772252_23142 ERR1772252_23156 ERR1772252_23217 ERR1772252_23261 ERR1772252_23270 ERR1772252_23338 ERR1772252_23359 ERR1772252_23492 ERR1772252_23686 ERR1772252_23690 ERR1772252_23796 ERR1772252_23862 ERR1772252_23909 ERR1772252_23937 ERR1772252_24035 ERR1772252_24141 ERR1772252_24158 ERR1772252_24260 ERR1772252_24303 ERR1772252_24515 ERR1772252_24854 ERR1772252_24872 ERR1772252_24920 ERR1772252_24926 ERR1772252_24940 ERR1772252_24946 ERR1772252_25044 ERR1772252_25095 ERR1772252_25101 ERR1772252_25144 ERR1772252_25238 ERR1772252_25257 ERR1772252_25313 ERR1772252_25349 ERR1772252_25677 ERR1772252_25754 ERR1772252_25759 ERR1772252_25887 ERR1772252_25987 ERR1772252_26139 ERR1772252_26171 ERR1772252_26211 ERR1772252_26429 ERR1772252_26472 ERR1772252_26584 ERR1772252_26682 ERR1772252_26782 ERR1772252_26980 ERR1772252_26983 ERR1772252_26988 ERR1772252_27019 ERR1772252_27024 ERR1772252_27090 ERR1772252_27118 ERR1772252_27123 ERR1772252_27213 ERR1772252_27413 ERR1772252_27524 ERR1772252_27673 ERR1772252_27695 ERR1772252_27750 ERR1772253_55 ERR1772253_58 ERR1772253_62 ERR1772253_107 ERR1772253_115 ERR1772253_119 ERR1772253_122 ERR1772253_174 ERR1772253_189 ERR1772253_246 ERR1772253_256 ERR1772253_272 ERR1772253_314 ERR1772253_322 ERR1772253_345 ERR1772253_388 ERR1772253_428 ERR1772253_473 ERR1772253_490 ERR1772253_536 ERR1772253_545 ERR1772253_547 ERR1772253_552 ERR1772253_621 ERR1772253_643 ERR1772253_650 ERR1772253_745 ERR1772253_758 ERR1772253_769 ERR1772253_790 ERR1772253_826 ERR1772253_844 ERR1772253_960 ERR1772253_971 ERR1772253_987 ERR1772253_1003 ERR1772253_1153 ERR1772253_1180 ERR1772253_1208 ERR1772253_1214 ERR1772253_1223 ERR1772253_1231 ERR1772253_1264 ERR1772253_1300 ERR1772253_1316 ERR1772253_1469 ERR1772253_1488 ERR1772253_1664 ERR1772253_1680 ERR1772253_1694 ERR1772253_1719 ERR1772253_1758 ERR1772253_1770 ERR1772253_1822 ERR1772253_1839 ERR1772253_1849 ERR1772253_1858 ERR1772253_1869 ERR1772253_1886 ERR1772253_1907 ERR1772253_1961 ERR1772253_1977 ERR1772253_2002 ERR1772253_2169 ERR1772253_2198 ERR1772253_2282 ERR1772253_2315 ERR1772253_2353 ERR1772253_2360 ERR1772253_2391 ERR1772253_2412 ERR1772253_2519 ERR1772253_2539 ERR1772253_2577 ERR1772253_2622 ERR1772253_2666 ERR1772253_2678 ERR1772253_2689 ERR1772253_2887 ERR1772253_2905 ERR1772253_3028 ERR1772253_3075 ERR1772253_3097 ERR1772253_3099 ERR1772253_3141 ERR1772253_3158 ERR1772253_3271 ERR1772253_3343 ERR1772253_3345 ERR1772253_3366 ERR1772253_3412 ERR1772253_3472 ERR1772253_3516 ERR1772253_3542 ERR1772253_3621 ERR1772253_3640 ERR1772253_3697 ERR1772253_3719 ERR1772253_3800 ERR1772253_3829 ERR1772253_3895 ERR1772253_3930 ERR1772253_4001 ERR1772253_4043 ERR1772253_4055 ERR1772253_4110 ERR1772253_4117 ERR1772253_4142 ERR1772253_4157 ERR1772253_4205 ERR1772253_4258 ERR1772253_4267 ERR1772253_4332 ERR1772253_4372 ERR1772253_4374 ERR1772253_4409 ERR1772253_4415 ERR1772253_4461 ERR1772253_4513 ERR1772253_4526 ERR1772253_4551 ERR1772253_4570 ERR1772253_4605 ERR1772253_4653 ERR1772253_4801 ERR1772253_4803 ERR1772253_4817 ERR1772253_4836 ERR1772253_4899 ERR1772253_4903 ERR1772253_4967 ERR1772253_4976 ERR1772253_4983 ERR1772253_5007 ERR1772253_5086 ERR1772253_5096 ERR1772253_5195 ERR1772253_5215 ERR1772253_5230 ERR1772253_5238 ERR1772253_5250 ERR1772253_5343 ERR1772253_5362 ERR1772253_5379 ERR1772253_5406 ERR1772253_5411 ERR1772253_5412 ERR1772253_5424 ERR1772253_5507 ERR1772253_5517 ERR1772253_5582 ERR1772253_5584 ERR1772253_5615 ERR1772253_5631 ERR1772253_5643 ERR1772253_5662 ERR1772253_5687 ERR1772253_5712 ERR1772253_5714 ERR1772253_5719 ERR1772253_5725 ERR1772253_5730 ERR1772253_5742 ERR1772253_5755 ERR1772253_5826 ERR1772253_5833 ERR1772253_5843 ERR1772253_5862 ERR1772253_5897 ERR1772253_5918 ERR1772253_5928 ERR1772253_5989 ERR1772253_6015 ERR1772253_6017 ERR1772253_6024 ERR1772253_6104 ERR1772253_6158 ERR1772253_6165 ERR1772253_6205 ERR1772253_6209 ERR1772253_6265 ERR1772253_6272 ERR1772253_6285 ERR1772253_6351 ERR1772253_6373 ERR1772253_6376 ERR1772253_6408 ERR1772253_6453 ERR1772253_6455 ERR1772253_6483 ERR1772253_6510 ERR1772253_6519 ERR1772253_6544 ERR1772253_6548 ERR1772253_6571 ERR1772253_6602 ERR1772253_6626 ERR1772253_6629 ERR1772253_6641 ERR1772253_6663 ERR1772253_6694 ERR1772253_6697 ERR1772253_6711 ERR1772253_6725 ERR1772253_6730 ERR1772253_6777 ERR1772253_6778 ERR1772253_6779 ERR1772253_6807 ERR1772253_6822 ERR1772253_6839 ERR1772253_6869 ERR1772253_6912 ERR1772253_6930 ERR1772253_6965 ERR1772253_7009 ERR1772253_7082 ERR1772253_7108 ERR1772253_7132 ERR1772253_7138 ERR1772253_7157 ERR1772253_7181 ERR1772253_7182 ERR1772253_7199 ERR1772253_7261 ERR1772253_7284 ERR1772253_7302 ERR1772253_7328 ERR1772253_7355 ERR1772253_7372 ERR1772253_7420 ERR1772253_7443 ERR1772253_7447 ERR1772253_7448 ERR1772253_7509 ERR1772253_7550 ERR1772253_7554 ERR1772253_7574 ERR1772253_7580 ERR1772253_7644 ERR1772253_7646 ERR1772253_7683 ERR1772253_7685 ERR1772253_7696 ERR1772253_7747 ERR1772253_7800 ERR1772253_7885 ERR1772253_7906 ERR1772253_7922 ERR1772253_7941 ERR1772253_7952 ERR1772253_7996 ERR1772253_8040 ERR1772253_8054 ERR1772253_8063 ERR1772253_8107 ERR1772253_8151 ERR1772253_8157 ERR1772253_8176 ERR1772253_8203 ERR1772253_8209 ERR1772253_8224 ERR1772253_8244 ERR1772253_8250 ERR1772253_8295 ERR1772253_8324 ERR1772253_8332 ERR1772253_8351 ERR1772253_8404 ERR1772253_8406 ERR1772253_8484 ERR1772253_8497 ERR1772253_8521 ERR1772253_8524 ERR1772253_8527 ERR1772253_8544 ERR1772253_8550 ERR1772253_8563 ERR1772253_8571 ERR1772253_8586 ERR1772253_8633 ERR1772253_8636 ERR1772253_8640 ERR1772253_8706 ERR1772253_8730 ERR1772253_8777 ERR1772253_8800 ERR1772253_8827 ERR1772253_8830 ERR1772253_8847 ERR1772253_8901 ERR1772253_8917 ERR1772253_8947 ERR1772253_8975 ERR1772253_8995 ERR1772253_9005 ERR1772253_9165 ERR1772253_9211 ERR1772253_9235 ERR1772253_9281 ERR1772253_9344 ERR1772253_9348 ERR1772253_9412 ERR1772253_9433 ERR1772253_9435 ERR1772253_9457 ERR1772253_9609 ERR1772253_9622 ERR1772253_9654 ERR1772253_9672 ERR1772253_9727 ERR1772253_9764 ERR1772253_9787 ERR1772253_9885 ERR1772253_9989 ERR1772253_10056 ERR1772253_10091 ERR1772253_10124 ERR1772253_10165 ERR1772253_10269 ERR1772253_10294 ERR1772253_10390 ERR1772253_10393 ERR1772253_10401 ERR1772253_10405 ERR1772253_10467 ERR1772253_10473 ERR1772253_10478 ERR1772253_10487 ERR1772253_10512 ERR1772253_10516 ERR1772253_10562 ERR1772253_10639 ERR1772253_10685 ERR1772253_10698 ERR1772253_10703 ERR1772253_10730 ERR1772253_10823 ERR1772253_10826 ERR1772253_10854 ERR1772253_10868 ERR1772253_10919 ERR1772253_11071 ERR1772253_11111 ERR1772253_11127 ERR1772253_11241 ERR1772253_11268 ERR1772253_11289 ERR1772253_11319 ERR1772253_11377 ERR1772253_11412 ERR1772253_11547 ERR1772253_11558 ERR1772253_11586 ERR1772253_11605 ERR1772253_11622 ERR1772253_11634 ERR1772253_11657 ERR1772253_11673 ERR1772253_11709 ERR1772253_11798 ERR1772253_11822 ERR1772253_11844 ERR1772253_11857 ERR1772253_11883 ERR1772253_11888 ERR1772253_11930 ERR1772253_11973 ERR1772253_11994 ERR1772253_12046 ERR1772253_12054 ERR1772253_12057 ERR1772253_12070 ERR1772253_12183 ERR1772253_12215 ERR1772253_12233 ERR1772253_12316 ERR1772253_12335 ERR1772253_12371 ERR1772253_12436 ERR1772253_12439 ERR1772253_12542 ERR1772253_12549 ERR1772253_12550 ERR1772253_12600 ERR1772253_12640 ERR1772253_12641 ERR1772253_12648 ERR1772253_12677 ERR1772253_12690 ERR1772253_12696 ERR1772253_12736 ERR1772253_12746 ERR1772253_12756 ERR1772253_12790 ERR1772253_12795 ERR1772253_12857 ERR1772253_12862 ERR1772253_12868 ERR1772253_12911 ERR1772253_12948 ERR1772253_12970 ERR1772253_12977 ERR1772253_12989 ERR1772253_13013 ERR1772253_13056 ERR1772253_13087 ERR1772253_13170 ERR1772253_13235 ERR1772253_13274 ERR1772253_13290 ERR1772253_13293 ERR1772253_13302 ERR1772253_13349 ERR1772253_13366 ERR1772253_13368 ERR1772253_13496 ERR1772253_13502 ERR1772253_13511 ERR1772253_13516 ERR1772253_13517 ERR1772253_13524 ERR1772253_13569 ERR1772253_13605 ERR1772253_13615 ERR1772253_13617 ERR1772253_13655 ERR1772253_13694 ERR1772253_13697 ERR1772253_13699 ERR1772253_13710 ERR1772253_13832 ERR1772253_13846 ERR1772253_13858 ERR1772253_13860 ERR1772253_13991 ERR1772253_13992 ERR1772253_14062 ERR1772253_14064 ERR1772253_14071 ERR1772253_14107 ERR1772253_14119 ERR1772253_14162 ERR1772253_14201 ERR1772253_14247 ERR1772253_14250 ERR1772253_14268 ERR1772253_14277 ERR1772253_14326 ERR1772253_14329 ERR1772253_14361 ERR1772253_14398 ERR1772253_14439 ERR1772253_14462 ERR1772253_14557 ERR1772253_14577 ERR1772253_14612 ERR1772253_14615 ERR1772253_14665 ERR1772253_14674 ERR1772253_14691 ERR1772253_14797 ERR1772253_14804 ERR1772253_14834 ERR1772253_14881 ERR1772253_14882 ERR1772253_14895 ERR1772253_14904 ERR1772253_14918 ERR1772253_15022 ERR1772253_15032 ERR1772253_15045 ERR1772253_15050 ERR1772253_15098 ERR1772253_15102 ERR1772253_15155 ERR1772253_15162 ERR1772253_15194 ERR1772253_15208 ERR1772253_15267 ERR1772253_15306 ERR1772253_15367 ERR1772253_15370 ERR1772253_15435 ERR1772253_15463 ERR1772253_15488 ERR1772253_15523 ERR1772253_15575 ERR1772253_15637 ERR1772253_15642 ERR1772253_15652 ERR1772253_15679 ERR1772253_15700 ERR1772253_15709 ERR1772253_15712 ERR1772253_15759 ERR1772253_15772 ERR1772253_15775 ERR1772253_15843 ERR1772253_15854 ERR1772253_16013 ERR1772253_16038 ERR1772253_16058 ERR1772253_16075 ERR1772253_16127 ERR1772253_16181 ERR1772253_16198 ERR1772253_16234 ERR1772253_16236 ERR1772253_16309 ERR1772253_16318 ERR1772253_16328 ERR1772253_16364 ERR1772253_16525 ERR1772253_16537 ERR1772253_16538 ERR1772253_16566 ERR1772253_16593 ERR1772253_16611 ERR1772253_16614 ERR1772253_16651 ERR1772253_16695 ERR1772253_16717 ERR1772253_16735 ERR1772253_16741 ERR1772253_16891 ERR1772253_16894 ERR1772253_16902 ERR1772253_16903 ERR1772253_16910 ERR1772253_16946 ERR1772253_16951 ERR1772253_16955 ERR1772253_16993 ERR1772253_16999 ERR1772253_17000 ERR1772253_17006 ERR1772253_17016 ERR1772253_17020 ERR1772253_17080 ERR1772253_17116 ERR1772253_17140 ERR1772253_17141 ERR1772253_17164 ERR1772253_17186 ERR1772253_17202 ERR1772253_17205 ERR1772253_17262 ERR1772253_17294 ERR1772253_17300 ERR1772253_17317 ERR1772253_17334 ERR1772253_17343 ERR1772253_17346 ERR1772253_17428 ERR1772253_17560 ERR1772253_17606 ERR1772253_17701 ERR1772253_17712 ERR1772253_17744 ERR1772253_17756 ERR1772253_17773 ERR1772253_17794 ERR1772253_17806 ERR1772253_17846 ERR1772253_17879 ERR1772253_17911 ERR1772253_17964 ERR1772253_17984 ERR1772253_18025 ERR1772253_18038 ERR1772253_18063 ERR1772253_18081 ERR1772253_18107 ERR1772253_18137 ERR1772253_18231 ERR1772253_18240 ERR1772253_18293 ERR1772253_18324 ERR1772253_18327 ERR1772253_18329 ERR1772253_18334 ERR1772253_18406 ERR1772253_18415 ERR1772253_18455 ERR1772253_18480 ERR1772253_18485 ERR1772253_18512 ERR1772253_18531 ERR1772253_18546 ERR1772253_18556 ERR1772253_18563 ERR1772253_18611 ERR1772253_18662 ERR1772253_18690 ERR1772253_18694 ERR1772253_18723 ERR1772253_18791 ERR1772253_18815 ERR1772253_18830 ERR1772253_18849 ERR1772253_18901 ERR1772253_18919 ERR1772253_18961 ERR1772253_19049 ERR1772253_19058 ERR1772253_19088 ERR1772253_19147 ERR1772253_19151 ERR1772253_19160 ERR1772253_19241 ERR1772253_19268 ERR1772253_19319 ERR1772253_19323 ERR1772253_19350 ERR1772253_19366 ERR1772253_19370 ERR1772253_19372 ERR1772253_19428 ERR1772253_19495 ERR1772253_19546 ERR1772253_19584 ERR1772253_19593 ERR1772253_19620 ERR1772253_19734 ERR1772253_19750 ERR1772253_19757 ERR1772253_19770 ERR1772253_19777 ERR1772253_19818 ERR1772253_19938 ERR1772253_20020 ERR1772253_20061 ERR1772253_20111 ERR1772253_20141 ERR1772253_20178 ERR1772253_20213 ERR1772253_20227 ERR1772253_20230 ERR1772253_20261 ERR1772253_20263 ERR1772253_20270 ERR1772253_20337 ERR1772253_20343 ERR1772253_20357 ERR1772253_20393 ERR1772253_20412 ERR1772253_20427 ERR1772253_20449 ERR1772253_20454 ERR1772253_20475 ERR1772253_20554 ERR1772253_20606 ERR1772253_20620 ERR1772253_20644 ERR1772253_20697 ERR1772253_20714 ERR1772253_20759 ERR1772253_20760 ERR1772253_20801 ERR1772253_20803 ERR1772253_20856 ERR1772253_20890 ERR1772253_20916 ERR1772253_20926 ERR1772253_20947 ERR1772253_20956 ERR1772253_20994 ERR1772253_21133 ERR1772253_21212 ERR1772253_21249 ERR1772253_21287 ERR1772253_21295 ERR1772253_21302 ERR1772253_21330 ERR1772253_21346 ERR1772253_21350 ERR1772253_21373 ERR1772253_21376 ERR1772253_21426 ERR1772253_21435 ERR1772253_21443 ERR1772253_21455 ERR1772253_21461 ERR1772253_21478 ERR1772253_21510 ERR1772253_21516 ERR1772253_21537 ERR1772253_21541 ERR1772253_21542 ERR1772253_21658 ERR1772253_21671 ERR1772253_21715 ERR1772253_21739 ERR1772253_21790 ERR1772253_21820 ERR1772253_21896 ERR1772253_21928 ERR1772253_22013 ERR1772253_22037 ERR1772253_22096 ERR1772253_22157 ERR1772253_22226 ERR1772253_22254 ERR1772253_22258 ERR1772253_22291 ERR1772253_22363 ERR1772253_22366 ERR1772253_22373 ERR1772253_22384 ERR1772253_22483 ERR1772253_22485 ERR1772253_22494 ERR1772253_22606 ERR1772253_22608 ERR1772253_22615 ERR1772253_22697 ERR1772253_22705 ERR1772253_22748 ERR1772253_22788 ERR1772253_22841 ERR1772253_22874 ERR1772253_22926 ERR1772253_22938 ERR1772253_22942 ERR1772253_23008 ERR1772253_23060 ERR1772253_23064 ERR1772253_23099 ERR1772253_23149 ERR1772253_23182 ERR1772253_23248 ERR1772253_23255 ERR1772253_23291 ERR1772253_23313 ERR1772253_23343 ERR1772253_23346 ERR1772253_23360 ERR1772253_23389 ERR1772253_23484 ERR1772253_23558 ERR1772253_23584 ERR1772253_23609 ERR1772253_23668 ERR1772253_23714 ERR1772253_23721 ERR1772253_23742 ERR1772253_23744 ERR1772253_23910 ERR1772253_23937 ERR1772253_23984 ERR1772253_24161 ERR1772253_24171 ERR1772253_24172 ERR1772253_24192 ERR1772253_24257 ERR1772253_24302 ERR1772253_24303 ERR1772253_24325 ERR1772253_24406 ERR1772253_24409 ERR1772253_24454 ERR1772253_24501 ERR1772253_24525 ERR1772253_24544 ERR1772253_24560 ERR1772253_24581 ERR1772253_24587 ERR1772253_24611 ERR1772253_24615 ERR1772253_24652 ERR1772253_24728 ERR1772253_24735 ERR1772253_24777 ERR1772253_24829 ERR1772253_24832 ERR1772253_24887 ERR1772253_24895 ERR1772253_24907 ERR1772253_24911 ERR1772253_24946 ERR1772253_25015 ERR1772253_25058 ERR1772253_25075 ERR1772253_25209 ERR1772253_25245 ERR1772253_25252 ERR1772253_25300 ERR1772253_25377 ERR1772253_25398 ERR1772253_25514 ERR1772253_25552 ERR1772253_25609 ERR1772253_25658 ERR1772253_25666 ERR1772253_25680 ERR1772253_25708 ERR1772253_25763 ERR1772253_25854 ERR1772253_25891 ERR1772253_25938 ERR1772253_25965 ERR1772253_26063 ERR1772253_26103 ERR1772253_26125 ERR1772253_26138 ERR1772253_26141 ERR1772253_26229 ERR1772253_26232 ERR1772253_26318 ERR1772253_26328 ERR1772253_26391 ERR1772253_26393 ERR1772253_26419 ERR1772253_26483 ERR1772253_26487 ERR1772253_26496 ERR1772253_26521 ERR1772253_26559 ERR1772253_26569 ERR1772253_26598 ERR1772253_26642 ERR1772253_26656 ERR1772253_26662 ERR1772253_26744 ERR1772253_26867 ERR1772253_26884 ERR1772253_26900 ERR1772253_26979 ERR1772253_26981 ERR1772253_27012 ERR1772253_27118 ERR1772253_27123 ERR1772253_27128 ERR1772253_27152 ERR1772253_27166 ERR1772253_27268 ERR1772253_27269 ERR1772253_27298 ERR1772253_27335 ERR1772253_27377 ERR1772253_27411 ERR1772253_27418 ERR1772253_27455 ERR1772253_27530 ERR1772253_27536 ERR1772253_27539 ERR1772253_27563 ERR1772253_27564 ERR1772253_27631 ERR1772253_27647 ERR1772253_27695 ERR1772253_27698 ERR1772253_27756 ERR1772253_27778 ERR1772253_27825 ERR1772253_27861 ERR1772253_27876 ERR1772254_56 ERR1772254_99 ERR1772254_125 ERR1772254_158 ERR1772254_195 ERR1772254_201 ERR1772254_214 ERR1772254_257 ERR1772254_362 ERR1772254_458 ERR1772254_481 ERR1772254_539 ERR1772254_621 ERR1772254_622 ERR1772254_647 ERR1772254_700 ERR1772254_717 ERR1772254_836 ERR1772254_871 ERR1772254_948 ERR1772254_1107 ERR1772254_1140 ERR1772254_1141 ERR1772254_1183 ERR1772254_1226 ERR1772254_1316 ERR1772254_1377 ERR1772254_1567 ERR1772254_1586 ERR1772254_1617 ERR1772254_1669 ERR1772254_1703 ERR1772254_1752 ERR1772254_1779 ERR1772254_1793 ERR1772254_1828 ERR1772254_1845 ERR1772254_1856 ERR1772254_1860 ERR1772254_2005 ERR1772254_2119 ERR1772254_2157 ERR1772254_2166 ERR1772254_2358 ERR1772254_2433 ERR1772254_2489 ERR1772254_2555 ERR1772254_2576 ERR1772254_2703 ERR1772254_2729 ERR1772254_2973 ERR1772254_3200 ERR1772254_3296 ERR1772254_3329 ERR1772254_3348 ERR1772254_3407 ERR1772254_3454 ERR1772254_3486 ERR1772254_3493 ERR1772254_3650 ERR1772254_3655 ERR1772254_3657 ERR1772254_3666 ERR1772254_3763 ERR1772254_3785 ERR1772254_3939 ERR1772254_4008 ERR1772254_4017 ERR1772254_4036 ERR1772254_4063 ERR1772254_4068 ERR1772254_4123 ERR1772254_4133 ERR1772254_4277 ERR1772254_4409 ERR1772254_4522 ERR1772254_4551 ERR1772254_4558 ERR1772254_4631 ERR1772254_4648 ERR1772254_4649 ERR1772254_4728 ERR1772254_4760 ERR1772254_4782 ERR1772254_4832 ERR1772254_4884 ERR1772254_4905 ERR1772254_4913 ERR1772254_4918 ERR1772254_4976 ERR1772254_5061 ERR1772254_5062 ERR1772254_5067 ERR1772254_5073 ERR1772254_5174 ERR1772254_5213 ERR1772254_5238 ERR1772254_5389 ERR1772254_5494 ERR1772254_5610 ERR1772254_5620 ERR1772254_5635 ERR1772254_5651 ERR1772254_5696 ERR1772254_5777 ERR1772254_5876 ERR1772254_5878 ERR1772254_5920 ERR1772254_6025 ERR1772254_6064 ERR1772254_6232 ERR1772254_6303 ERR1772254_6325 ERR1772254_6453 ERR1772254_6471 ERR1772254_6602 ERR1772254_6626 ERR1772254_6670 ERR1772254_6752 ERR1772254_6774 ERR1772254_6777 ERR1772254_6844 ERR1772254_6852 ERR1772254_6866 ERR1772254_6995 ERR1772254_7054 ERR1772254_7219 ERR1772254_7231 ERR1772254_7271 ERR1772254_7272 ERR1772254_7421 ERR1772254_7652 ERR1772254_7842 ERR1772254_7850 ERR1772254_7854 ERR1772254_7951 ERR1772254_8022 ERR1772254_8056 ERR1772254_8367 ERR1772254_8370 ERR1772254_8446 ERR1772254_8458 ERR1772254_8465 ERR1772254_8470 ERR1772254_8498 ERR1772254_8503 ERR1772254_8592 ERR1772254_8608 ERR1772254_8789 ERR1772254_8859 ERR1772254_8904 ERR1772254_8934 ERR1772254_8976 ERR1772254_9082 ERR1772254_9090 ERR1772254_9267 ERR1772254_9302 ERR1772254_9392 ERR1772254_9407 ERR1772254_9470 ERR1772254_9496 ERR1772254_9538 ERR1772254_9689 ERR1772254_9830 ERR1772254_9932 ERR1772254_9954 ERR1772254_9981 ERR1772254_10150 ERR1772254_10307 ERR1772254_10372 ERR1772254_10425 ERR1772254_10433 ERR1772254_10530 ERR1772254_10565 ERR1772254_10578 ERR1772254_10618 ERR1772254_10673 ERR1772254_10694 ERR1772254_10785 ERR1772254_10869 ERR1772254_10945 ERR1772254_10970 ERR1772254_10973 ERR1772254_11103 ERR1772254_11129 ERR1772254_11239 ERR1772254_11297 ERR1772254_11306 ERR1772254_11385 ERR1772254_11481 ERR1772254_11572 ERR1772254_11714 ERR1772254_11758 ERR1772254_11782 ERR1772254_11799 ERR1772254_11971 ERR1772254_12244 ERR1772254_12377 ERR1772254_12396 ERR1772254_12423 ERR1772254_12507 ERR1772254_12609 ERR1772254_12621 ERR1772254_12867 ERR1772254_12938 ERR1772254_13074 ERR1772254_13108 ERR1772254_13150 ERR1772254_13271 ERR1772254_13308 ERR1772254_13333 ERR1772254_13634 ERR1772254_13688 ERR1772254_13905 ERR1772254_14060 ERR1772254_14114 ERR1772254_14269 ERR1772254_14305 ERR1772254_14338 ERR1772254_14514 ERR1772254_14529 ERR1772254_14662 ERR1772254_14730 ERR1772254_14766 ERR1772254_14784 ERR1772254_14828 ERR1772254_14829 ERR1772254_14845 ERR1772254_14906 ERR1772254_15141 ERR1772254_15164 ERR1772254_15328 ERR1772254_15491 ERR1772254_15536 ERR1772254_15554 ERR1772254_15671 ERR1772254_15852 ERR1772254_16096 ERR1772254_16103 ERR1772254_16240 ERR1772254_16272 ERR1772254_16279 ERR1772254_16371 ERR1772254_16628 ERR1772254_16644 ERR1772254_16723 ERR1772254_16739 ERR1772254_16822 ERR1772254_16875 ERR1772254_16897 ERR1772254_16926 ERR1772254_16942 ERR1772254_17054 ERR1772254_17075 ERR1772254_17103 ERR1772254_17112 ERR1772254_17191 ERR1772254_17199 ERR1772254_17247 ERR1772254_17260 ERR1772254_17344 ERR1772254_17346 ERR1772254_17402 ERR1772254_17415 ERR1772254_17418 ERR1772254_17444 ERR1772254_17456 ERR1772254_17486 ERR1772254_17526 ERR1772254_17575 ERR1772254_17612 ERR1772254_17615 ERR1772254_17696 ERR1772254_17720 ERR1772254_17772 ERR1772254_18045 ERR1772254_18107 ERR1772254_18130 ERR1772254_18205 ERR1772254_18306 ERR1772254_18358 ERR1772254_18481 ERR1772254_18544 ERR1772254_18723 ERR1772254_18926 ERR1772254_18981 ERR1772254_19053 ERR1772254_19063 ERR1772254_19187 ERR1772254_19318 ERR1772254_19352 ERR1772254_19430 ERR1772254_19610 ERR1772254_19764 ERR1772254_19767 ERR1772254_19824 ERR1772254_19825 ERR1772254_19837 ERR1772254_19908 ERR1772254_19934 ERR1772254_19948 ERR1772254_19972 ERR1772254_20065 ERR1772254_20093 ERR1772254_20178 ERR1772254_20198 ERR1772254_20210 ERR1772254_20305 ERR1772254_20431 ERR1772254_20432 ERR1772254_20496 ERR1772254_20508 ERR1772254_20540 ERR1772254_20609 ERR1772254_20656 ERR1772254_20683 ERR1772254_20804 ERR1772254_20845 ERR1772254_20859 ERR1772254_21055 ERR1772254_21058 ERR1772254_21156 ERR1772254_21383 ERR1772254_21389 ERR1772254_21398 ERR1772254_21414 ERR1772254_21441 ERR1772254_21528 ERR1772254_21532 ERR1772254_21550 ERR1772254_21638 ERR1772254_21695 ERR1772254_21705 ERR1772254_21763 ERR1772254_21821 ERR1772254_21982 ERR1772254_22004 ERR1772254_22088 ERR1772254_22090 ERR1772254_22129 ERR1772254_22134 ERR1772254_22154 ERR1772254_22168 ERR1772254_22294 ERR1772254_22403 ERR1772254_22410 ERR1772254_22454 ERR1772254_22496 ERR1772254_22596 ERR1772254_22624 ERR1772254_22638 ERR1772254_22757 ERR1772254_22774 ERR1772254_22793 ERR1772254_22815 ERR1772254_22871 ERR1772254_23036 ERR1772254_23075 ERR1772254_23169 ERR1772254_23189 ERR1772254_23192 ERR1772254_23265 ERR1772254_23271 ERR1772254_23334 ERR1772254_23378 ERR1772254_23599 ERR1772254_23645 ERR1772254_23652 ERR1772254_23674 ERR1772254_23738 ERR1772254_23762 ERR1772254_23775 ERR1772254_24055 ERR1772254_24153 ERR1772254_24440 ERR1772254_24498 ERR1772254_24528 ERR1772254_24558 ERR1772254_24648 ERR1772254_24693 ERR1772254_24764 ERR1772254_24859 ERR1772254_24903 ERR1772254_25050 ERR1772254_25202 ERR1772254_25249 ERR1772254_25294 ERR1772254_25299 ERR1772254_25315 ERR1772254_25335 ERR1772254_25400 ERR1772254_25527 ERR1772254_25677 ERR1772254_25704 ERR1772254_25817 ERR1772254_25876 ERR1772254_25894 ERR1772254_25950 ERR1772254_25952 ERR1772254_26062 ERR1772254_26092 ERR1772254_26100 ERR1772254_26131 ERR1772254_26168 ERR1772254_26284 ERR1772254_26289 ERR1772254_26356 ERR1772254_26590 ERR1772254_26620 ERR1772254_26779 ERR1772254_26817 ERR1772254_26885 ERR1772254_27042 ERR1772254_27055 ERR1772254_27090 ERR1772254_27149 ERR1772254_27176 ERR1772254_27260 ERR1772254_27357 ERR1772254_27382 ERR1772254_27391 ERR1772254_27403 ERR1772254_27437 ERR1772254_27443 ERR1772254_27607 ERR1772254_27616 ERR1772254_27682 ERR1772254_27688 ERR1772254_27862 ERR1772255_26 ERR1772255_30 ERR1772255_74 ERR1772255_88 ERR1772255_90 ERR1772255_190 ERR1772255_218 ERR1772255_296 ERR1772255_312 ERR1772255_317 ERR1772255_328 ERR1772255_388 ERR1772255_391 ERR1772255_401 ERR1772255_410 ERR1772255_418 ERR1772255_468 ERR1772255_758 ERR1772255_760 ERR1772255_799 ERR1772255_811 ERR1772255_859 ERR1772255_861 ERR1772255_892 ERR1772255_971 ERR1772255_981 ERR1772255_1044 ERR1772255_1072 ERR1772255_1112 ERR1772255_1120 ERR1772255_1128 ERR1772255_1136 ERR1772255_1148 ERR1772255_1186 ERR1772255_1187 ERR1772255_1288 ERR1772255_1308 ERR1772255_1317 ERR1772255_1338 ERR1772255_1366 ERR1772255_1401 ERR1772255_1439 ERR1772255_1460 ERR1772255_1474 ERR1772255_1540 ERR1772255_1544 ERR1772255_1555 ERR1772255_1556 ERR1772255_1620 ERR1772255_1640 ERR1772255_1648 ERR1772255_1663 ERR1772255_1670 ERR1772255_1706 ERR1772255_1758 ERR1772255_1776 ERR1772255_1801 ERR1772255_1835 ERR1772255_1838 ERR1772255_1860 ERR1772255_1861 ERR1772255_1906 ERR1772255_1921 ERR1772255_1955 ERR1772255_1970 ERR1772255_2066 ERR1772255_2070 ERR1772255_2075 ERR1772255_2107 ERR1772255_2129 ERR1772255_2131 ERR1772255_2161 ERR1772255_2194 ERR1772255_2221 ERR1772255_2244 ERR1772255_2294 ERR1772255_2296 ERR1772255_2328 ERR1772255_2356 ERR1772255_2379 ERR1772255_2417 ERR1772255_2538 ERR1772255_2609 ERR1772255_2631 ERR1772255_2674 ERR1772255_2680 ERR1772255_2689 ERR1772255_2765 ERR1772255_2777 ERR1772255_2788 ERR1772255_2815 ERR1772255_2821 ERR1772255_2863 ERR1772255_2864 ERR1772255_2876 ERR1772255_2880 ERR1772255_2946 ERR1772255_2990 ERR1772255_3000 ERR1772255_3018 ERR1772255_3081 ERR1772255_3087 ERR1772255_3119 ERR1772255_3121 ERR1772255_3159 ERR1772255_3179 ERR1772255_3284 ERR1772255_3329 ERR1772255_3330 ERR1772255_3335 ERR1772255_3341 ERR1772255_3346 ERR1772255_3368 ERR1772255_3380 ERR1772255_3450 ERR1772255_3457 ERR1772255_3462 ERR1772255_3501 ERR1772255_3502 ERR1772255_3529 ERR1772255_3558 ERR1772255_3562 ERR1772255_3568 ERR1772255_3672 ERR1772255_3673 ERR1772255_3686 ERR1772255_3687 ERR1772255_3692 ERR1772255_3734 ERR1772255_3737 ERR1772255_3741 ERR1772255_3911 ERR1772255_3912 ERR1772255_3954 ERR1772255_3965 ERR1772255_3967 ERR1772255_3992 ERR1772255_4001 ERR1772255_4036 ERR1772255_4059 ERR1772255_4069 ERR1772255_4088 ERR1772255_4102 ERR1772255_4136 ERR1772255_4184 ERR1772255_4191 ERR1772255_4213 ERR1772255_4232 ERR1772255_4239 ERR1772255_4293 ERR1772255_4357 ERR1772255_4369 ERR1772255_4380 ERR1772255_4405 ERR1772255_4434 ERR1772255_4466 ERR1772255_4468 ERR1772255_4473 ERR1772255_4494 ERR1772255_4515 ERR1772255_4522 ERR1772255_4544 ERR1772255_4602 ERR1772255_4657 ERR1772255_4670 ERR1772255_4783 ERR1772255_4904 ERR1772255_4907 ERR1772255_4920 ERR1772255_4922 ERR1772255_4949 ERR1772255_4954 ERR1772255_4959 ERR1772255_4968 ERR1772255_5057 ERR1772255_5066 ERR1772255_5164 ERR1772255_5275 ERR1772255_5287 ERR1772255_5315 ERR1772255_5355 ERR1772255_5421 ERR1772255_5441 ERR1772255_5469 ERR1772255_5553 ERR1772255_5571 ERR1772255_5581 ERR1772255_5583 ERR1772255_5631 ERR1772255_5634 ERR1772255_5673 ERR1772255_5704 ERR1772255_5710 ERR1772255_5720 ERR1772255_5790 ERR1772255_5798 ERR1772255_5800 ERR1772255_5803 ERR1772255_5831 ERR1772255_5849 ERR1772255_5879 ERR1772255_5899 ERR1772255_5945 ERR1772255_5948 ERR1772255_5966 ERR1772255_5982 ERR1772255_6004 ERR1772255_6013 ERR1772255_6067 ERR1772255_6072 ERR1772255_6148 ERR1772255_6196 ERR1772255_6265 ERR1772255_6268 ERR1772255_6281 ERR1772255_6293 ERR1772255_6302 ERR1772255_6341 ERR1772255_6370 ERR1772255_6460 ERR1772255_6461 ERR1772255_6479 ERR1772255_6491 ERR1772255_6605 ERR1772255_6651 ERR1772255_6652 ERR1772255_6675 ERR1772255_6724 ERR1772255_6745 ERR1772255_6771 ERR1772255_6855 ERR1772255_6862 ERR1772255_6877 ERR1772255_6889 ERR1772255_6912 ERR1772255_6979 ERR1772255_6994 ERR1772255_7002 ERR1772255_7094 ERR1772255_7125 ERR1772255_7139 ERR1772255_7142 ERR1772255_7213 ERR1772255_7235 ERR1772255_7259 ERR1772255_7263 ERR1772255_7317 ERR1772255_7343 ERR1772255_7346 ERR1772255_7349 ERR1772255_7373 ERR1772255_7389 ERR1772255_7416 ERR1772255_7442 ERR1772255_7446 ERR1772255_7517 ERR1772255_7545 ERR1772255_7582 ERR1772255_7605 ERR1772255_7612 ERR1772255_7623 ERR1772255_7624 ERR1772255_7666 ERR1772255_7679 ERR1772255_7732 ERR1772255_7812 ERR1772255_7821 ERR1772255_7847 ERR1772255_7887 ERR1772255_7910 ERR1772255_7941 ERR1772255_7946 ERR1772255_7988 ERR1772255_8017 ERR1772255_8021 ERR1772255_8040 ERR1772255_8047 ERR1772255_8050 ERR1772255_8073 ERR1772255_8177 ERR1772255_8197 ERR1772255_8202 ERR1772255_8250 ERR1772255_8326 ERR1772255_8349 ERR1772255_8372 ERR1772255_8426 ERR1772255_8458 ERR1772255_8501 ERR1772255_8534 ERR1772255_8542 ERR1772255_8568 ERR1772255_8616 ERR1772255_8617 ERR1772255_8622 ERR1772255_8652 ERR1772255_8660 ERR1772255_8661 ERR1772255_8665 ERR1772255_8667 ERR1772255_8758 ERR1772255_8762 ERR1772255_8783 ERR1772255_8796 ERR1772255_8836 ERR1772255_8839 ERR1772255_8846 ERR1772255_8911 ERR1772255_8917 ERR1772255_8976 ERR1772255_8999 ERR1772255_9018 ERR1772255_9019 ERR1772255_9026 ERR1772255_9045 ERR1772255_9088 ERR1772255_9120 ERR1772255_9169 ERR1772255_9188 ERR1772255_9263 ERR1772255_9269 ERR1772255_9277 ERR1772255_9290 ERR1772255_9390 ERR1772255_9408 ERR1772255_9421 ERR1772255_9456 ERR1772255_9464 ERR1772255_9468 ERR1772255_9469 ERR1772255_9494 ERR1772255_9516 ERR1772255_9549 ERR1772255_9617 ERR1772255_9640 ERR1772255_9722 ERR1772255_9763 ERR1772255_9764 ERR1772255_9869 ERR1772255_9934 ERR1772255_9938 ERR1772255_9956 ERR1772255_10020 ERR1772255_10091 ERR1772255_10116 ERR1772255_10140 ERR1772255_10165 ERR1772255_10166 ERR1772255_10188 ERR1772255_10282 ERR1772255_10345 ERR1772255_10381 ERR1772255_10383 ERR1772255_10413 ERR1772255_10455 ERR1772255_10461 ERR1772255_10482 ERR1772255_10509 ERR1772255_10545 ERR1772255_10563 ERR1772255_10606 ERR1772255_10724 ERR1772255_10753 ERR1772255_10800 ERR1772255_10815 ERR1772255_10850 ERR1772255_10881 ERR1772255_10910 ERR1772255_11013 ERR1772255_11021 ERR1772255_11061 ERR1772255_11064 ERR1772255_11065 ERR1772255_11118 ERR1772255_11122 ERR1772255_11124 ERR1772255_11130 ERR1772255_11131 ERR1772255_11138 ERR1772255_11152 ERR1772255_11188 ERR1772255_11276 ERR1772255_11392 ERR1772255_11421 ERR1772255_11515 ERR1772255_11564 ERR1772255_11574 ERR1772255_11582 ERR1772255_11586 ERR1772255_11601 ERR1772255_11607 ERR1772255_11629 ERR1772255_11637 ERR1772255_11645 ERR1772255_11747 ERR1772255_11769 ERR1772255_11784 ERR1772255_11786 ERR1772255_11809 ERR1772255_11839 ERR1772255_11848 ERR1772255_11865 ERR1772255_11877 ERR1772255_11902 ERR1772255_11935 ERR1772255_11939 ERR1772255_11953 ERR1772255_11965 ERR1772255_11974 ERR1772255_11985 ERR1772255_12037 ERR1772255_12081 ERR1772255_12085 ERR1772255_12086 ERR1772255_12099 ERR1772255_12101 ERR1772255_12113 ERR1772255_12144 ERR1772255_12157 ERR1772255_12199 ERR1772255_12202 ERR1772255_12248 ERR1772255_12313 ERR1772255_12337 ERR1772255_12361 ERR1772255_12435 ERR1772255_12488 ERR1772255_12523 ERR1772255_12525 ERR1772255_12534 ERR1772255_12554 ERR1772255_12634 ERR1772255_12667 ERR1772255_12668 ERR1772255_12682 ERR1772255_12745 ERR1772255_12752 ERR1772255_12825 ERR1772255_13093 ERR1772255_13125 ERR1772255_13163 ERR1772255_13187 ERR1772255_13199 ERR1772255_13210 ERR1772255_13215 ERR1772255_13250 ERR1772255_13372 ERR1772255_13433 ERR1772255_13434 ERR1772255_13437 ERR1772255_13480 ERR1772255_13484 ERR1772255_13511 ERR1772255_13520 ERR1772255_13526 ERR1772255_13603 ERR1772255_13637 ERR1772255_13662 ERR1772255_13715 ERR1772255_13723 ERR1772255_13748 ERR1772255_13794 ERR1772255_13817 ERR1772255_13844 ERR1772255_13884 ERR1772255_13900 ERR1772255_13906 ERR1772255_13918 ERR1772255_13973 ERR1772255_13999 ERR1772255_14011 ERR1772255_14019 ERR1772255_14067 ERR1772255_14095 ERR1772255_14146 ERR1772255_14152 ERR1772255_14204 ERR1772255_14273 ERR1772255_14316 ERR1772255_14324 ERR1772255_14357 ERR1772255_14529 ERR1772255_14538 ERR1772255_14565 ERR1772255_14566 ERR1772255_14580 ERR1772255_14593 ERR1772255_14702 ERR1772255_14723 ERR1772255_14761 ERR1772255_14797 ERR1772255_14809 ERR1772255_14909 ERR1772255_14991 ERR1772255_15028 ERR1772255_15190 ERR1772255_15199 ERR1772255_15234 ERR1772255_15250 ERR1772255_15267 ERR1772255_15292 ERR1772255_15315 ERR1772255_15324 ERR1772255_15392 ERR1772255_15420 ERR1772255_15429 ERR1772255_15459 ERR1772255_15509 ERR1772255_15518 ERR1772255_15533 ERR1772255_15582 ERR1772255_15587 ERR1772255_15617 ERR1772255_15654 ERR1772255_15748 ERR1772255_15757 ERR1772255_15797 ERR1772255_15844 ERR1772255_15848 ERR1772255_15919 ERR1772255_16048 ERR1772255_16071 ERR1772255_16101 ERR1772255_16119 ERR1772255_16224 ERR1772255_16262 ERR1772255_16266 ERR1772255_16272 ERR1772255_16325 ERR1772255_16345 ERR1772255_16367 ERR1772255_16413 ERR1772255_16417 ERR1772255_16435 ERR1772255_16467 ERR1772255_16485 ERR1772255_16488 ERR1772255_16490 ERR1772255_16509 ERR1772255_16519 ERR1772255_16523 ERR1772255_16555 ERR1772255_16586 ERR1772255_16613 ERR1772255_16634 ERR1772255_16758 ERR1772255_16778 ERR1772255_16823 ERR1772255_16826 ERR1772255_16830 ERR1772255_16844 ERR1772255_16857 ERR1772255_16883 ERR1772255_16937 ERR1772255_16978 ERR1772255_16998 ERR1772255_17007 ERR1772255_17044 ERR1772255_17070 ERR1772255_17072 ERR1772255_17118 ERR1772255_17148 ERR1772255_17223 ERR1772255_17233 ERR1772255_17240 ERR1772255_17247 ERR1772255_17266 ERR1772255_17281 ERR1772255_17294 ERR1772255_17300 ERR1772255_17403 ERR1772255_17404 ERR1772255_17448 ERR1772255_17449 ERR1772255_17456 ERR1772255_17480 ERR1772255_17502 ERR1772255_17521 ERR1772255_17574 ERR1772255_17598 ERR1772255_17613 ERR1772255_17619 ERR1772255_17694 ERR1772255_17745 ERR1772255_17762 ERR1772255_17789 ERR1772255_17821 ERR1772255_17953 ERR1772255_17969 ERR1772255_18019 ERR1772255_18087 ERR1772255_18090 ERR1772255_18119 ERR1772255_18174 ERR1772255_18188 ERR1772255_18230 ERR1772255_18233 ERR1772255_18279 ERR1772255_18280 ERR1772255_18325 ERR1772255_18350 ERR1772255_18414 ERR1772255_18434 ERR1772255_18437 ERR1772255_18464 ERR1772255_18497 ERR1772255_18542 ERR1772255_18656 ERR1772255_18705 ERR1772255_18738 ERR1772255_18781 ERR1772255_18794 ERR1772255_18805 ERR1772255_18812 ERR1772255_18831 ERR1772255_18870 ERR1772255_18882 ERR1772255_18944 ERR1772255_19002 ERR1772255_19018 ERR1772255_19052 ERR1772255_19053 ERR1772255_19056 ERR1772255_19112 ERR1772255_19123 ERR1772255_19150 ERR1772255_19166 ERR1772255_19250 ERR1772255_19251 ERR1772255_19294 ERR1772255_19316 ERR1772255_19364 ERR1772255_19368 ERR1772255_19383 ERR1772255_19393 ERR1772255_19422 ERR1772255_19444 ERR1772255_19452 ERR1772255_19471 ERR1772255_19506 ERR1772255_19511 ERR1772255_19527 ERR1772255_19584 ERR1772255_19600 ERR1772255_19604 ERR1772255_19627 ERR1772255_19634 ERR1772255_19672 ERR1772255_19695 ERR1772255_19722 ERR1772255_19736 ERR1772255_19786 ERR1772255_19849 ERR1772255_19888 ERR1772255_19913 ERR1772255_19917 ERR1772255_19940 ERR1772255_19957 ERR1772255_19969 ERR1772255_19972 ERR1772255_19973 ERR1772255_19996 ERR1772255_20017 ERR1772255_20073 ERR1772255_20074 ERR1772255_20170 ERR1772255_20181 ERR1772255_20208 ERR1772255_20224 ERR1772255_20286 ERR1772255_20314 ERR1772255_20325 ERR1772255_20380 ERR1772255_20389 ERR1772255_20400 ERR1772255_20419 ERR1772255_20438 ERR1772255_20570 ERR1772255_20574 ERR1772255_20595 ERR1772255_20603 ERR1772255_20684 ERR1772255_20696 ERR1772255_20728 ERR1772255_20762 ERR1772255_20860 ERR1772255_20913 ERR1772255_20922 ERR1772255_20926 ERR1772255_20976 ERR1772255_21020 ERR1772255_21060 ERR1772255_21085 ERR1772255_21088 ERR1772255_21105 ERR1772255_21109 ERR1772255_21192 ERR1772255_21197 ERR1772255_21235 ERR1772255_21363 ERR1772255_21368 ERR1772255_21385 ERR1772255_21395 ERR1772255_21398 ERR1772255_21404 ERR1772255_21408 ERR1772255_21415 ERR1772255_21466 ERR1772255_21501 ERR1772255_21511 ERR1772255_21534 ERR1772255_21577 ERR1772255_21640 ERR1772255_21644 ERR1772255_21657 ERR1772255_21677 ERR1772255_21687 ERR1772255_21695 ERR1772255_21710 ERR1772255_21728 ERR1772255_21747 ERR1772255_21751 ERR1772255_21906 ERR1772255_21965 ERR1772255_21993 ERR1772255_21998 ERR1772255_22010 ERR1772255_22085 ERR1772255_22110 ERR1772255_22196 ERR1772255_22229 ERR1772255_22230 ERR1772255_22246 ERR1772255_22252 ERR1772255_22255 ERR1772255_22271 ERR1772255_22295 ERR1772255_22348 ERR1772255_22350 ERR1772255_22382 ERR1772255_22398 ERR1772255_22424 ERR1772255_22457 ERR1772255_22476 ERR1772255_22486 ERR1772255_22510 ERR1772255_22576 ERR1772255_22583 ERR1772255_22623 ERR1772255_22634 ERR1772255_22667 ERR1772255_22696 ERR1772255_22715 ERR1772255_22753 ERR1772255_22778 ERR1772255_22848 ERR1772255_22919 ERR1772255_22921 ERR1772255_22936 ERR1772255_22958 ERR1772255_22969 ERR1772255_22981 ERR1772255_22993 ERR1772255_23000 ERR1772255_23041 ERR1772255_23127 ERR1772255_23130 ERR1772255_23143 ERR1772255_23153 ERR1772255_23182 ERR1772255_23240 ERR1772255_23266 ERR1772255_23281 ERR1772255_23284 ERR1772255_23300 ERR1772255_23319 ERR1772255_23385 ERR1772255_23424 ERR1772255_23455 ERR1772255_23489 ERR1772255_23492 ERR1772255_23507 ERR1772255_23552 ERR1772255_23559 ERR1772255_23648 ERR1772255_23672 ERR1772255_23691 ERR1772255_23699 ERR1772255_23748 ERR1772255_23769 ERR1772255_23789 ERR1772255_23857 ERR1772255_23912 ERR1772255_23916 ERR1772255_23949 ERR1772255_23984 ERR1772255_23994 ERR1772255_24003 ERR1772255_24004 ERR1772255_24008 ERR1772255_24011 ERR1772255_24014 ERR1772255_24069 ERR1772255_24070 ERR1772255_24100 ERR1772255_24115 ERR1772255_24124 ERR1772255_24181 ERR1772255_24186 ERR1772255_24195 ERR1772255_24248 ERR1772255_24310 ERR1772255_24342 ERR1772255_24362 ERR1772255_24367 ERR1772255_24392 ERR1772255_24394 ERR1772255_24426 ERR1772255_24429 ERR1772255_24446 ERR1772255_24454 ERR1772255_24463 ERR1772255_24513 ERR1772255_24522 ERR1772255_24553 ERR1772255_24582 ERR1772255_24620 ERR1772255_24652 ERR1772255_24655 ERR1772255_24662 ERR1772255_24671 ERR1772255_24681 ERR1772255_24692 ERR1772255_24712 ERR1772255_24767 ERR1772255_24798 ERR1772255_24820 ERR1772255_24848 ERR1772255_24860 ERR1772255_24898 ERR1772255_24977 ERR1772255_24987 ERR1772255_25023 ERR1772255_25121 ERR1772255_25135 ERR1772255_25173 ERR1772255_25205 ERR1772255_25296 ERR1772255_25300 ERR1772255_25328 ERR1772255_25467 ERR1772255_25495 ERR1772255_25515 ERR1772255_25625 ERR1772255_25649 ERR1772255_25654 ERR1772255_25664 ERR1772255_25718 ERR1772255_25721 ERR1772255_25730 ERR1772255_25737 ERR1772255_25768 ERR1772255_25775 ERR1772255_25877 ERR1772255_25895 ERR1772255_25959 ERR1772255_25969 ERR1772255_25987 ERR1772255_26001 ERR1772255_26052 ERR1772255_26069 ERR1772255_26108 ERR1772255_26117 ERR1772255_26153 ERR1772255_26260 ERR1772255_26263 ERR1772255_26312 ERR1772255_26335 ERR1772255_26339 ERR1772255_26378 ERR1772255_26411 ERR1772255_26412 ERR1772255_26435 ERR1772255_26490 ERR1772255_26565 ERR1772255_26568 ERR1772255_26585 ERR1772255_26633 ERR1772255_26638 ERR1772255_26708 ERR1772255_26754 ERR1772255_26786 ERR1772255_26801 ERR1772255_26863 ERR1772255_26937 ERR1772255_26959 ERR1772255_26971 ERR1772255_26991 ERR1772255_27089 ERR1772255_27172 ERR1772255_27173 ERR1772255_27204 ERR1772255_27234 ERR1772255_27242 ERR1772255_27243 ERR1772255_27288 ERR1772255_27340 ERR1772255_27357 ERR1772255_27380 ERR1772255_27386 ERR1772255_27404 ERR1772255_27439 ERR1772255_27445 ERR1772255_27474 ERR1772255_27488 ERR1772255_27499 ERR1772255_27507 ERR1772255_27517 ERR1772255_27552 ERR1772255_27623 ERR1772255_27746 ERR1772255_27769 ERR1772255_27786 ERR1772255_27814 ERR1772255_27822 ERR1772255_27826 ERR1772256_2 ERR1772256_9 ERR1772256_23 ERR1772256_73 ERR1772256_76 ERR1772256_111 ERR1772256_150 ERR1772256_164 ERR1772256_190 ERR1772256_196 ERR1772256_207 ERR1772256_230 ERR1772256_262 ERR1772256_263 ERR1772256_267 ERR1772256_336 ERR1772256_344 ERR1772256_397 ERR1772256_453 ERR1772256_466 ERR1772256_487 ERR1772256_505 ERR1772256_513 ERR1772256_559 ERR1772256_563 ERR1772256_575 ERR1772256_615 ERR1772256_629 ERR1772256_631 ERR1772256_641 ERR1772256_645 ERR1772256_693 ERR1772256_730 ERR1772256_800 ERR1772256_807 ERR1772256_837 ERR1772256_839 ERR1772256_897 ERR1772256_945 ERR1772256_960 ERR1772256_1004 ERR1772256_1033 ERR1772256_1040 ERR1772256_1051 ERR1772256_1075 ERR1772256_1092 ERR1772256_1099 ERR1772256_1105 ERR1772256_1122 ERR1772256_1149 ERR1772256_1160 ERR1772256_1213 ERR1772256_1214 ERR1772256_1269 ERR1772256_1280 ERR1772256_1288 ERR1772256_1337 ERR1772256_1347 ERR1772256_1348 ERR1772256_1377 ERR1772256_1409 ERR1772256_1417 ERR1772256_1459 ERR1772256_1542 ERR1772256_1623 ERR1772256_1687 ERR1772256_1733 ERR1772256_1758 ERR1772256_1878 ERR1772256_1929 ERR1772256_1936 ERR1772256_1968 ERR1772256_2010 ERR1772256_2036 ERR1772256_2039 ERR1772256_2061 ERR1772256_2116 ERR1772256_2133 ERR1772256_2149 ERR1772256_2179 ERR1772256_2190 ERR1772256_2269 ERR1772256_2270 ERR1772256_2354 ERR1772256_2576 ERR1772256_2599 ERR1772256_2626 ERR1772256_2641 ERR1772256_2646 ERR1772256_2688 ERR1772256_2699 ERR1772256_2710 ERR1772256_2805 ERR1772256_3000 ERR1772256_3022 ERR1772256_3058 ERR1772256_3088 ERR1772256_3093 ERR1772256_3121 ERR1772256_3124 ERR1772256_3208 ERR1772256_3217 ERR1772256_3220 ERR1772256_3255 ERR1772256_3302 ERR1772256_3384 ERR1772256_3390 ERR1772256_3430 ERR1772256_3527 ERR1772256_3561 ERR1772256_3568 ERR1772256_3590 ERR1772256_3591 ERR1772256_3612 ERR1772256_3641 ERR1772256_3643 ERR1772256_3663 ERR1772256_3669 ERR1772256_3689 ERR1772256_3718 ERR1772256_3727 ERR1772256_3733 ERR1772256_3759 ERR1772256_3809 ERR1772256_3901 ERR1772256_3926 ERR1772256_3929 ERR1772256_3946 ERR1772256_3950 ERR1772256_3990 ERR1772256_4004 ERR1772256_4005 ERR1772256_4008 ERR1772256_4022 ERR1772256_4023 ERR1772256_4026 ERR1772256_4033 ERR1772256_4041 ERR1772256_4057 ERR1772256_4059 ERR1772256_4116 ERR1772256_4129 ERR1772256_4134 ERR1772256_4182 ERR1772256_4223 ERR1772256_4265 ERR1772256_4283 ERR1772256_4292 ERR1772256_4294 ERR1772256_4295 ERR1772256_4309 ERR1772256_4338 ERR1772256_4382 ERR1772256_4386 ERR1772256_4436 ERR1772256_4437 ERR1772256_4491 ERR1772256_4494 ERR1772256_4518 ERR1772256_4520 ERR1772256_4600 ERR1772256_4616 ERR1772256_4617 ERR1772256_4618 ERR1772256_4644 ERR1772256_4645 ERR1772256_4675 ERR1772256_4676 ERR1772256_4682 ERR1772256_4843 ERR1772256_4859 ERR1772256_4923 ERR1772256_4956 ERR1772256_4957 ERR1772256_5030 ERR1772256_5086 ERR1772256_5091 ERR1772256_5153 ERR1772256_5174 ERR1772256_5194 ERR1772256_5221 ERR1772256_5246 ERR1772256_5247 ERR1772256_5274 ERR1772256_5276 ERR1772256_5281 ERR1772256_5298 ERR1772256_5425 ERR1772256_5426 ERR1772256_5451 ERR1772256_5458 ERR1772256_5535 ERR1772256_5590 ERR1772256_5597 ERR1772256_5620 ERR1772256_5662 ERR1772256_5691 ERR1772256_5738 ERR1772256_5766 ERR1772256_5772 ERR1772256_5783 ERR1772256_5786 ERR1772256_5789 ERR1772256_5828 ERR1772256_5829 ERR1772256_5842 ERR1772256_5866 ERR1772256_5886 ERR1772256_5915 ERR1772256_5929 ERR1772256_5957 ERR1772256_5973 ERR1772256_6004 ERR1772256_6035 ERR1772256_6053 ERR1772256_6167 ERR1772256_6209 ERR1772256_6225 ERR1772256_6229 ERR1772256_6252 ERR1772256_6306 ERR1772256_6332 ERR1772256_6342 ERR1772256_6347 ERR1772256_6349 ERR1772256_6351 ERR1772256_6374 ERR1772256_6398 ERR1772256_6431 ERR1772256_6440 ERR1772256_6493 ERR1772256_6618 ERR1772256_6632 ERR1772256_6690 ERR1772256_6713 ERR1772256_6718 ERR1772256_6722 ERR1772256_6723 ERR1772256_6727 ERR1772256_6748 ERR1772256_6770 ERR1772256_6795 ERR1772256_6915 ERR1772256_6916 ERR1772256_6955 ERR1772256_7015 ERR1772256_7031 ERR1772256_7057 ERR1772256_7134 ERR1772256_7153 ERR1772256_7170 ERR1772256_7216 ERR1772256_7225 ERR1772256_7226 ERR1772256_7230 ERR1772256_7272 ERR1772256_7298 ERR1772256_7343 ERR1772256_7417 ERR1772256_7435 ERR1772256_7460 ERR1772256_7480 ERR1772256_7502 ERR1772256_7512 ERR1772256_7545 ERR1772256_7587 ERR1772256_7610 ERR1772256_7631 ERR1772256_7691 ERR1772256_7694 ERR1772256_7759 ERR1772256_7794 ERR1772256_7802 ERR1772256_7812 ERR1772256_7833 ERR1772256_7838 ERR1772256_7840 ERR1772256_7878 ERR1772256_7921 ERR1772256_7958 ERR1772256_8014 ERR1772256_8044 ERR1772256_8046 ERR1772256_8083 ERR1772256_8176 ERR1772256_8228 ERR1772256_8230 ERR1772256_8235 ERR1772256_8263 ERR1772256_8278 ERR1772256_8295 ERR1772256_8329 ERR1772256_8376 ERR1772256_8382 ERR1772256_8429 ERR1772256_8448 ERR1772256_8472 ERR1772256_8502 ERR1772256_8516 ERR1772256_8562 ERR1772256_8575 ERR1772256_8609 ERR1772256_8631 ERR1772256_8633 ERR1772256_8649 ERR1772256_8771 ERR1772256_8773 ERR1772256_8781 ERR1772256_8789 ERR1772256_8805 ERR1772256_8834 ERR1772256_8883 ERR1772256_8894 ERR1772256_8905 ERR1772256_8919 ERR1772256_8941 ERR1772256_8994 ERR1772256_9029 ERR1772256_9056 ERR1772256_9060 ERR1772256_9074 ERR1772256_9086 ERR1772256_9094 ERR1772256_9126 ERR1772256_9143 ERR1772256_9194 ERR1772256_9231 ERR1772256_9266 ERR1772256_9303 ERR1772256_9317 ERR1772256_9325 ERR1772256_9343 ERR1772256_9470 ERR1772256_9500 ERR1772256_9501 ERR1772256_9559 ERR1772256_9602 ERR1772256_9650 ERR1772256_9681 ERR1772256_9717 ERR1772256_9774 ERR1772256_9777 ERR1772256_9873 ERR1772256_9883 ERR1772256_9892 ERR1772256_9905 ERR1772256_9926 ERR1772256_9963 ERR1772256_9978 ERR1772256_10014 ERR1772256_10042 ERR1772256_10089 ERR1772256_10090 ERR1772256_10091 ERR1772256_10093 ERR1772256_10118 ERR1772256_10161 ERR1772256_10165 ERR1772256_10170 ERR1772256_10234 ERR1772256_10244 ERR1772256_10272 ERR1772256_10293 ERR1772256_10329 ERR1772256_10331 ERR1772256_10353 ERR1772256_10400 ERR1772256_10402 ERR1772256_10439 ERR1772256_10443 ERR1772256_10474 ERR1772256_10498 ERR1772256_10593 ERR1772256_10621 ERR1772256_10627 ERR1772256_10630 ERR1772256_10647 ERR1772256_10671 ERR1772256_10719 ERR1772256_10727 ERR1772256_10740 ERR1772256_10756 ERR1772256_10766 ERR1772256_10788 ERR1772256_10860 ERR1772256_10866 ERR1772256_10889 ERR1772256_10894 ERR1772256_10916 ERR1772256_10917 ERR1772256_10970 ERR1772256_10981 ERR1772256_10986 ERR1772256_10989 ERR1772256_11014 ERR1772256_11023 ERR1772256_11042 ERR1772256_11049 ERR1772256_11050 ERR1772256_11052 ERR1772256_11062 ERR1772256_11089 ERR1772256_11147 ERR1772256_11173 ERR1772256_11184 ERR1772256_11187 ERR1772256_11225 ERR1772256_11240 ERR1772256_11262 ERR1772256_11287 ERR1772256_11343 ERR1772256_11503 ERR1772256_11508 ERR1772256_11520 ERR1772256_11586 ERR1772256_11614 ERR1772256_11615 ERR1772256_11658 ERR1772256_11659 ERR1772256_11665 ERR1772256_11678 ERR1772256_11742 ERR1772256_11746 ERR1772256_11753 ERR1772256_11804 ERR1772256_11808 ERR1772256_11816 ERR1772256_11852 ERR1772256_11860 ERR1772256_11871 ERR1772256_11901 ERR1772256_11911 ERR1772256_11926 ERR1772256_12016 ERR1772256_12022 ERR1772256_12036 ERR1772256_12062 ERR1772256_12101 ERR1772256_12134 ERR1772256_12167 ERR1772256_12184 ERR1772256_12194 ERR1772256_12208 ERR1772256_12218 ERR1772256_12219 ERR1772256_12273 ERR1772256_12280 ERR1772256_12285 ERR1772256_12376 ERR1772256_12387 ERR1772256_12423 ERR1772256_12444 ERR1772256_12549 ERR1772256_12550 ERR1772256_12583 ERR1772256_12587 ERR1772256_12589 ERR1772256_12623 ERR1772256_12643 ERR1772256_12691 ERR1772256_12697 ERR1772256_12704 ERR1772256_12769 ERR1772256_12792 ERR1772256_12801 ERR1772256_12870 ERR1772256_12884 ERR1772256_12932 ERR1772256_12933 ERR1772256_13078 ERR1772256_13084 ERR1772256_13132 ERR1772256_13150 ERR1772256_13163 ERR1772256_13172 ERR1772256_13222 ERR1772256_13223 ERR1772256_13245 ERR1772256_13301 ERR1772256_13336 ERR1772256_13369 ERR1772256_13378 ERR1772256_13379 ERR1772256_13418 ERR1772256_13447 ERR1772256_13449 ERR1772256_13480 ERR1772256_13484 ERR1772256_13512 ERR1772256_13518 ERR1772256_13532 ERR1772256_13589 ERR1772256_13611 ERR1772256_13663 ERR1772256_13744 ERR1772256_13755 ERR1772256_13776 ERR1772256_13781 ERR1772256_13839 ERR1772256_13842 ERR1772256_13854 ERR1772256_13859 ERR1772256_13885 ERR1772256_13982 ERR1772256_13993 ERR1772256_14006 ERR1772256_14036 ERR1772256_14111 ERR1772256_14118 ERR1772256_14119 ERR1772256_14151 ERR1772256_14168 ERR1772256_14207 ERR1772256_14281 ERR1772256_14349 ERR1772256_14389 ERR1772256_14433 ERR1772256_14480 ERR1772256_14483 ERR1772256_14517 ERR1772256_14605 ERR1772256_14655 ERR1772256_14689 ERR1772256_14697 ERR1772256_14712 ERR1772256_14734 ERR1772256_14791 ERR1772256_14858 ERR1772256_14949 ERR1772256_14964 ERR1772256_14975 ERR1772256_14977 ERR1772256_14980 ERR1772256_14995 ERR1772256_15064 ERR1772256_15069 ERR1772256_15092 ERR1772256_15134 ERR1772256_15165 ERR1772256_15217 ERR1772256_15226 ERR1772256_15240 ERR1772256_15242 ERR1772256_15251 ERR1772256_15256 ERR1772256_15280 ERR1772256_15322 ERR1772256_15334 ERR1772256_15345 ERR1772256_15361 ERR1772256_15373 ERR1772256_15475 ERR1772256_15476 ERR1772256_15499 ERR1772256_15537 ERR1772256_15570 ERR1772256_15599 ERR1772256_15610 ERR1772256_15617 ERR1772256_15666 ERR1772256_15689 ERR1772256_15729 ERR1772256_15758 ERR1772256_15799 ERR1772256_15806 ERR1772256_15819 ERR1772256_15850 ERR1772256_15964 ERR1772256_16113 ERR1772256_16176 ERR1772256_16205 ERR1772256_16217 ERR1772256_16243 ERR1772256_16254 ERR1772256_16257 ERR1772256_16295 ERR1772256_16318 ERR1772256_16323 ERR1772256_16454 ERR1772256_16473 ERR1772256_16530 ERR1772256_16531 ERR1772256_16532 ERR1772256_16556 ERR1772256_16611 ERR1772256_16716 ERR1772256_16758 ERR1772256_16818 ERR1772256_16934 ERR1772256_16982 ERR1772256_16984 ERR1772256_17053 ERR1772256_17209 ERR1772256_17224 ERR1772256_17265 ERR1772256_17275 ERR1772256_17336 ERR1772256_17357 ERR1772256_17360 ERR1772256_17402 ERR1772256_17416 ERR1772256_17419 ERR1772256_17549 ERR1772256_17564 ERR1772256_17625 ERR1772256_17637 ERR1772256_17655 ERR1772256_17716 ERR1772256_17727 ERR1772256_17748 ERR1772256_17753 ERR1772256_17798 ERR1772256_17919 ERR1772256_17960 ERR1772256_18042 ERR1772256_18044 ERR1772256_18087 ERR1772256_18150 ERR1772256_18155 ERR1772256_18162 ERR1772256_18205 ERR1772256_18245 ERR1772256_18254 ERR1772256_18259 ERR1772256_18289 ERR1772256_18294 ERR1772256_18304 ERR1772256_18365 ERR1772256_18420 ERR1772256_18447 ERR1772256_18517 ERR1772256_18553 ERR1772256_18651 ERR1772256_18670 ERR1772256_18686 ERR1772256_18709 ERR1772256_18746 ERR1772256_18778 ERR1772256_18816 ERR1772256_18818 ERR1772256_18819 ERR1772256_18834 ERR1772256_18851 ERR1772256_18860 ERR1772256_18872 ERR1772256_18947 ERR1772256_18971 ERR1772256_18983 ERR1772256_19003 ERR1772256_19008 ERR1772256_19125 ERR1772256_19139 ERR1772256_19154 ERR1772256_19155 ERR1772256_19197 ERR1772256_19211 ERR1772256_19221 ERR1772256_19224 ERR1772256_19239 ERR1772256_19273 ERR1772256_19283 ERR1772256_19290 ERR1772256_19321 ERR1772256_19352 ERR1772256_19366 ERR1772256_19426 ERR1772256_19431 ERR1772256_19464 ERR1772256_19481 ERR1772256_19484 ERR1772256_19510 ERR1772256_19588 ERR1772256_19591 ERR1772256_19678 ERR1772256_19692 ERR1772256_19731 ERR1772256_19798 ERR1772256_19847 ERR1772256_19850 ERR1772256_19856 ERR1772256_19859 ERR1772256_19900 ERR1772256_19914 ERR1772256_19928 ERR1772256_19965 ERR1772256_20021 ERR1772256_20139 ERR1772256_20246 ERR1772256_20249 ERR1772256_20307 ERR1772256_20308 ERR1772256_20320 ERR1772256_20321 ERR1772256_20365 ERR1772256_20401 ERR1772256_20422 ERR1772256_20443 ERR1772256_20444 ERR1772256_20445 ERR1772256_20506 ERR1772256_20512 ERR1772256_20513 ERR1772256_20534 ERR1772256_20552 ERR1772256_20583 ERR1772256_20616 ERR1772256_20635 ERR1772256_20646 ERR1772256_20658 ERR1772256_20765 ERR1772256_20817 ERR1772256_20829 ERR1772256_20899 ERR1772256_20905 ERR1772256_20920 ERR1772256_20929 ERR1772256_20936 ERR1772256_20982 ERR1772256_21034 ERR1772256_21095 ERR1772256_21104 ERR1772256_21106 ERR1772256_21152 ERR1772256_21154 ERR1772256_21197 ERR1772256_21209 ERR1772256_21254 ERR1772256_21295 ERR1772256_21326 ERR1772256_21349 ERR1772256_21392 ERR1772256_21481 ERR1772256_21540 ERR1772256_21584 ERR1772256_21637 ERR1772256_21659 ERR1772256_21716 ERR1772256_21770 ERR1772256_21779 ERR1772256_21804 ERR1772256_21813 ERR1772256_21855 ERR1772256_21936 ERR1772256_21976 ERR1772256_21980 ERR1772256_22012 ERR1772256_22014 ERR1772256_22036 ERR1772256_22278 ERR1772256_22282 ERR1772256_22352 ERR1772256_22354 ERR1772256_22390 ERR1772256_22447 ERR1772256_22502 ERR1772256_22556 ERR1772256_22572 ERR1772256_22580 ERR1772256_22590 ERR1772256_22594 ERR1772256_22700 ERR1772256_22738 ERR1772256_22759 ERR1772256_22762 ERR1772256_22769 ERR1772256_22835 ERR1772256_22840 ERR1772256_22888 ERR1772256_22893 ERR1772256_22913 ERR1772256_22918 ERR1772256_22929 ERR1772256_22949 ERR1772256_22960 ERR1772256_22989 ERR1772256_23050 ERR1772256_23104 ERR1772256_23133 ERR1772256_23267 ERR1772256_23311 ERR1772256_23319 ERR1772256_23407 ERR1772256_23484 ERR1772256_23487 ERR1772256_23495 ERR1772256_23520 ERR1772256_23555 ERR1772256_23560 ERR1772256_23631 ERR1772256_23651 ERR1772256_23684 ERR1772256_23720 ERR1772256_23726 ERR1772256_23764 ERR1772256_23779 ERR1772256_23781 ERR1772256_23842 ERR1772256_23853 ERR1772256_23933 ERR1772256_23941 ERR1772256_23964 ERR1772256_23968 ERR1772256_23995 ERR1772256_24007 ERR1772256_24011 ERR1772256_24017 ERR1772256_24032 ERR1772256_24045 ERR1772256_24049 ERR1772256_24050 ERR1772256_24051 ERR1772256_24102 ERR1772256_24105 ERR1772256_24131 ERR1772256_24171 ERR1772256_24217 ERR1772256_24220 ERR1772256_24241 ERR1772256_24296 ERR1772256_24334 ERR1772256_24341 ERR1772256_24354 ERR1772256_24400 ERR1772256_24457 ERR1772256_24469 ERR1772256_24472 ERR1772256_24533 ERR1772256_24595 ERR1772256_24597 ERR1772256_24598 ERR1772256_24634 ERR1772256_24665 ERR1772256_24722 ERR1772256_24736 ERR1772256_24737 ERR1772256_24772 ERR1772256_24806 ERR1772256_24829 ERR1772256_24894 ERR1772256_24896 ERR1772256_24932 ERR1772256_24934 ERR1772256_24958 ERR1772256_25077 ERR1772256_25082 ERR1772256_25106 ERR1772256_25182 ERR1772256_25226 ERR1772256_25251 ERR1772256_25325 ERR1772256_25375 ERR1772256_25402 ERR1772256_25551 ERR1772256_25554 ERR1772256_25589 ERR1772256_25622 ERR1772256_25661 ERR1772256_25663 ERR1772256_25772 ERR1772256_25776 ERR1772256_25831 ERR1772256_25912 ERR1772256_25950 ERR1772256_25962 ERR1772256_26035 ERR1772256_26058 ERR1772256_26140 ERR1772256_26141 ERR1772256_26183 ERR1772256_26191 ERR1772256_26251 ERR1772256_26255 ERR1772256_26291 ERR1772256_26319 ERR1772256_26325 ERR1772256_26328 ERR1772256_26341 ERR1772256_26355 ERR1772256_26366 ERR1772256_26374 ERR1772256_26380 ERR1772256_26407 ERR1772256_26456 ERR1772256_26470 ERR1772256_26592 ERR1772256_26632 ERR1772256_26633 ERR1772256_26673 ERR1772256_26748 ERR1772256_26824 ERR1772256_26857 ERR1772256_26858 ERR1772256_26869 ERR1772256_26885 ERR1772256_26924 ERR1772256_26963 ERR1772256_26977 ERR1772256_26985 ERR1772256_27003 ERR1772256_27021 ERR1772256_27055 ERR1772256_27096 ERR1772256_27106 ERR1772256_27127 ERR1772256_27155 ERR1772256_27191 ERR1772256_27199 ERR1772256_27233 ERR1772256_27236 ERR1772256_27246 ERR1772256_27258 ERR1772256_27278 ERR1772256_27340 ERR1772256_27355 ERR1772256_27422 ERR1772256_27425 ERR1772256_27461 ERR1772256_27472 ERR1772256_27474 ERR1772256_27576 ERR1772256_27592 ERR1772256_27606 ERR1772256_27762 ERR1772256_27772 ERR1772256_27795 ERR1772256_27798 ERR1772256_27832 ERR1772256_27850 ERR1772256_27870 ERR1772256_27880 ERR1772256_27896 ERR1772257_268 ERR1772257_315 ERR1772257_535 ERR1772257_658 ERR1772257_857 ERR1772257_867 ERR1772257_972 ERR1772257_998 ERR1772257_1006 ERR1772257_1112 ERR1772257_1146 ERR1772257_1154 ERR1772257_1229 ERR1772257_1384 ERR1772257_1407 ERR1772257_1456 ERR1772257_1516 ERR1772257_1545 ERR1772257_1718 ERR1772257_1904 ERR1772257_1928 ERR1772257_1991 ERR1772257_2055 ERR1772257_2085 ERR1772257_2152 ERR1772257_2197 ERR1772257_2226 ERR1772257_2354 ERR1772257_2374 ERR1772257_2413 ERR1772257_2725 ERR1772257_2787 ERR1772257_2893 ERR1772257_2908 ERR1772257_3133 ERR1772257_3195 ERR1772257_3206 ERR1772257_3326 ERR1772257_3756 ERR1772257_3962 ERR1772257_3997 ERR1772257_4051 ERR1772257_4078 ERR1772257_4093 ERR1772257_4301 ERR1772257_4389 ERR1772257_4465 ERR1772257_4566 ERR1772257_4638 ERR1772257_4654 ERR1772257_4933 ERR1772257_4981 ERR1772257_5029 ERR1772257_5085 ERR1772257_5087 ERR1772257_5090 ERR1772257_5096 ERR1772257_5233 ERR1772257_5244 ERR1772257_5287 ERR1772257_5405 ERR1772257_5612 ERR1772257_5625 ERR1772257_5737 ERR1772257_5738 ERR1772257_5894 ERR1772257_5947 ERR1772257_5957 ERR1772257_5969 ERR1772257_5972 ERR1772257_5999 ERR1772257_6004 ERR1772257_6039 ERR1772257_6109 ERR1772257_6136 ERR1772257_6139 ERR1772257_6150 ERR1772257_6174 ERR1772257_6207 ERR1772257_6229 ERR1772257_6246 ERR1772257_6248 ERR1772257_6268 ERR1772257_6344 ERR1772257_6421 ERR1772257_6505 ERR1772257_6595 ERR1772257_6674 ERR1772257_6675 ERR1772257_6686 ERR1772257_6782 ERR1772257_6860 ERR1772257_6969 ERR1772257_7104 ERR1772257_7201 ERR1772257_7356 ERR1772257_7444 ERR1772257_7562 ERR1772257_7594 ERR1772257_7601 ERR1772257_7618 ERR1772257_7759 ERR1772257_7777 ERR1772257_7949 ERR1772257_8249 ERR1772257_8278 ERR1772257_8523 ERR1772257_8671 ERR1772257_8674 ERR1772257_8689 ERR1772257_8698 ERR1772257_8759 ERR1772257_9023 ERR1772257_9187 ERR1772257_9386 ERR1772257_9433 ERR1772257_9537 ERR1772257_9573 ERR1772257_9702 ERR1772257_9741 ERR1772257_9800 ERR1772257_9975 ERR1772257_9976 ERR1772257_10023 ERR1772257_10031 ERR1772257_10129 ERR1772257_10150 ERR1772257_10284 ERR1772257_10337 ERR1772257_10394 ERR1772257_10412 ERR1772257_10491 ERR1772257_10580 ERR1772257_10787 ERR1772257_10851 ERR1772257_10874 ERR1772257_10925 ERR1772257_11077 ERR1772257_11101 ERR1772257_11270 ERR1772257_11280 ERR1772257_11300 ERR1772257_11312 ERR1772257_11368 ERR1772257_11394 ERR1772257_11433 ERR1772257_11601 ERR1772257_11608 ERR1772257_11770 ERR1772257_11978 ERR1772257_12025 ERR1772257_12041 ERR1772257_12100 ERR1772257_12248 ERR1772257_12362 ERR1772257_12413 ERR1772257_12474 ERR1772257_12608 ERR1772257_12663 ERR1772257_12664 ERR1772257_12902 ERR1772257_12946 ERR1772257_12960 ERR1772257_12986 ERR1772257_13036 ERR1772257_13138 ERR1772257_13140 ERR1772257_13305 ERR1772257_13348 ERR1772257_13381 ERR1772257_13403 ERR1772257_13409 ERR1772257_13412 ERR1772257_13587 ERR1772257_13634 ERR1772257_13657 ERR1772257_13824 ERR1772257_13863 ERR1772257_13902 ERR1772257_13956 ERR1772257_13958 ERR1772257_14163 ERR1772257_14205 ERR1772257_14339 ERR1772257_14430 ERR1772257_14659 ERR1772257_14773 ERR1772257_15051 ERR1772257_15076 ERR1772257_15093 ERR1772257_15108 ERR1772257_15218 ERR1772257_15265 ERR1772257_15349 ERR1772257_15363 ERR1772257_15402 ERR1772257_15691 ERR1772257_15753 ERR1772257_15846 ERR1772257_15847 ERR1772257_15922 ERR1772257_15959 ERR1772257_16008 ERR1772257_16052 ERR1772257_16121 ERR1772257_16126 ERR1772257_16160 ERR1772257_16409 ERR1772257_16603 ERR1772257_16701 ERR1772257_16858 ERR1772257_16868 ERR1772257_16916 ERR1772257_16927 ERR1772257_17030 ERR1772257_17149 ERR1772257_17157 ERR1772257_17316 ERR1772257_17384 ERR1772257_17392 ERR1772257_17469 ERR1772257_17499 ERR1772257_17502 ERR1772257_17599 ERR1772257_17656 ERR1772257_17713 ERR1772257_17725 ERR1772257_17726 ERR1772257_17737 ERR1772257_17761 ERR1772257_17858 ERR1772257_17894 ERR1772257_17901 ERR1772257_18094 ERR1772257_18320 ERR1772257_18488 ERR1772257_18778 ERR1772257_18922 ERR1772257_18924 ERR1772257_19472 ERR1772257_19474 ERR1772257_19586 ERR1772257_19598 ERR1772257_19610 ERR1772257_19826 ERR1772257_19857 ERR1772257_19863 ERR1772257_19867 ERR1772257_19890 ERR1772257_19940 ERR1772257_20010 ERR1772257_20073 ERR1772257_20113 ERR1772257_20188 ERR1772257_20289 ERR1772257_20308 ERR1772257_20787 ERR1772257_20806 ERR1772257_20914 ERR1772257_20931 ERR1772257_21005 ERR1772257_21074 ERR1772257_21205 ERR1772257_21228 ERR1772257_21274 ERR1772257_21279 ERR1772257_21375 ERR1772257_21390 ERR1772257_21538 ERR1772257_21573 ERR1772257_21612 ERR1772257_21660 ERR1772257_21856 ERR1772257_21970 ERR1772257_22109 ERR1772257_22152 ERR1772257_22195 ERR1772257_22205 ERR1772257_22247 ERR1772257_22255 ERR1772257_22314 ERR1772257_22565 ERR1772257_22668 ERR1772257_22672 ERR1772257_22688 ERR1772257_22705 ERR1772257_22717 ERR1772257_22864 ERR1772257_22992 ERR1772257_23008 ERR1772257_23029 ERR1772257_23039 ERR1772257_23043 ERR1772257_23119 ERR1772257_23174 ERR1772257_23205 ERR1772257_23228 ERR1772257_23231 ERR1772257_23242 ERR1772257_23538 ERR1772257_23587 ERR1772257_23899 ERR1772257_23969 ERR1772257_23976 ERR1772257_23982 ERR1772257_24013 ERR1772257_24043 ERR1772257_24067 ERR1772257_24226 ERR1772257_24400 ERR1772257_24591 ERR1772257_24619 ERR1772257_24768 ERR1772257_24875 ERR1772257_24944 ERR1772257_25011 ERR1772257_25107 ERR1772257_25252 ERR1772257_25269 ERR1772257_25310 ERR1772257_25359 ERR1772257_25414 ERR1772257_25458 ERR1772257_25529 ERR1772257_25568 ERR1772257_25576 ERR1772257_25665 ERR1772257_25695 ERR1772257_25723 ERR1772257_25903 ERR1772257_25906 ERR1772257_25907 ERR1772257_26029 ERR1772257_26199 ERR1772257_26222 ERR1772257_26273 ERR1772257_26305 ERR1772257_26485 ERR1772257_26492 ERR1772257_26498 ERR1772257_26606 ERR1772257_26607 ERR1772257_26632 ERR1772257_26669 ERR1772257_26674 ERR1772257_26687 ERR1772257_26723 ERR1772257_26829 ERR1772257_26952 ERR1772257_27194 ERR1772257_27290 ERR1772257_27389 ERR1772257_27410 ERR1772257_27423 ERR1772257_27511 ERR1772257_27544 ERR1772258_14 ERR1772258_665 ERR1772258_729 ERR1772258_988 ERR1772258_1023 ERR1772258_1072 ERR1772258_1271 ERR1772258_1512 ERR1772258_1573 ERR1772258_1619 ERR1772258_1631 ERR1772258_1706 ERR1772258_1739 ERR1772258_1791 ERR1772258_1841 ERR1772258_1941 ERR1772258_1956 ERR1772258_1984 ERR1772258_2004 ERR1772258_2030 ERR1772258_2214 ERR1772258_2278 ERR1772258_2498 ERR1772258_2502 ERR1772258_2671 ERR1772258_2708 ERR1772258_2737 ERR1772258_2793 ERR1772258_2801 ERR1772258_2804 ERR1772258_2806 ERR1772258_2996 ERR1772258_3066 ERR1772258_3131 ERR1772258_3157 ERR1772258_3266 ERR1772258_3272 ERR1772258_3282 ERR1772258_3311 ERR1772258_3351 ERR1772258_3439 ERR1772258_3523 ERR1772258_3801 ERR1772258_4166 ERR1772258_4176 ERR1772258_4428 ERR1772258_4435 ERR1772258_4467 ERR1772258_4525 ERR1772258_4533 ERR1772258_4558 ERR1772258_4559 ERR1772258_4561 ERR1772258_4783 ERR1772258_4932 ERR1772258_4965 ERR1772258_5002 ERR1772258_5053 ERR1772258_5163 ERR1772258_5226 ERR1772258_5227 ERR1772258_5331 ERR1772258_5579 ERR1772258_5642 ERR1772258_5709 ERR1772258_5865 ERR1772258_5883 ERR1772258_6045 ERR1772258_6056 ERR1772258_6061 ERR1772258_6191 ERR1772258_6273 ERR1772258_6329 ERR1772258_6450 ERR1772258_6517 ERR1772258_6771 ERR1772258_6876 ERR1772258_6900 ERR1772258_6914 ERR1772258_6960 ERR1772258_6993 ERR1772258_7123 ERR1772258_7236 ERR1772258_7296 ERR1772258_7367 ERR1772258_7370 ERR1772258_7631 ERR1772258_7750 ERR1772258_7823 ERR1772258_7930 ERR1772258_7996 ERR1772258_8148 ERR1772258_8162 ERR1772258_8245 ERR1772258_8283 ERR1772258_8298 ERR1772258_8426 ERR1772258_8500 ERR1772258_8771 ERR1772258_8846 ERR1772258_8935 ERR1772258_9092 ERR1772258_9272 ERR1772258_9364 ERR1772258_9444 ERR1772258_9555 ERR1772258_9565 ERR1772258_10238 ERR1772258_10323 ERR1772258_10387 ERR1772258_10550 ERR1772258_10641 ERR1772258_10691 ERR1772258_10693 ERR1772258_10901 ERR1772258_10981 ERR1772258_11013 ERR1772258_11048 ERR1772258_11134 ERR1772258_11205 ERR1772258_11224 ERR1772258_11229 ERR1772258_11241 ERR1772258_11281 ERR1772258_11300 ERR1772258_11448 ERR1772258_11574 ERR1772258_11608 ERR1772258_11761 ERR1772258_11978 ERR1772258_12033 ERR1772258_12039 ERR1772258_12062 ERR1772258_12084 ERR1772258_12169 ERR1772258_12180 ERR1772258_12196 ERR1772258_12258 ERR1772258_12308 ERR1772258_12365 ERR1772258_12393 ERR1772258_12452 ERR1772258_12514 ERR1772258_12520 ERR1772258_12528 ERR1772258_12580 ERR1772258_12678 ERR1772258_12681 ERR1772258_12787 ERR1772258_12813 ERR1772258_12865 ERR1772258_12908 ERR1772258_12942 ERR1772258_13074 ERR1772258_13169 ERR1772258_13246 ERR1772258_13483 ERR1772258_13645 ERR1772258_13922 ERR1772258_14252 ERR1772258_14342 ERR1772258_14403 ERR1772258_14475 ERR1772258_14537 ERR1772258_14656 ERR1772258_14718 ERR1772258_14771 ERR1772258_14782 ERR1772258_14953 ERR1772258_15033 ERR1772258_15262 ERR1772258_15316 ERR1772258_15364 ERR1772258_15370 ERR1772258_15393 ERR1772258_15419 ERR1772258_15504 ERR1772258_15518 ERR1772258_15703 ERR1772258_15761 ERR1772258_15865 ERR1772258_15886 ERR1772258_15982 ERR1772258_16014 ERR1772258_16033 ERR1772258_16193 ERR1772258_16222 ERR1772258_16316 ERR1772258_16583 ERR1772258_16613 ERR1772258_16790 ERR1772258_16791 ERR1772258_16951 ERR1772258_17070 ERR1772258_17190 ERR1772258_17217 ERR1772258_17289 ERR1772258_17380 ERR1772258_17390 ERR1772258_17478 ERR1772258_17487 ERR1772258_17538 ERR1772258_17713 ERR1772258_17716 ERR1772258_17815 ERR1772258_17830 ERR1772258_18003 ERR1772258_18007 ERR1772258_18034 ERR1772258_18072 ERR1772258_18304 ERR1772258_18600 ERR1772258_18699 ERR1772258_18736 ERR1772258_18874 ERR1772258_18922 ERR1772258_18973 ERR1772258_19042 ERR1772258_19081 ERR1772258_19135 ERR1772258_19159 ERR1772258_19200 ERR1772258_19228 ERR1772258_19417 ERR1772258_19426 ERR1772258_19435 ERR1772258_19445 ERR1772258_19554 ERR1772258_19589 ERR1772258_19812 ERR1772258_19939 ERR1772258_19989 ERR1772258_20033 ERR1772258_20213 ERR1772258_20270 ERR1772258_20600 ERR1772258_20621 ERR1772258_20689 ERR1772258_21003 ERR1772258_21238 ERR1772258_21345 ERR1772258_21494 ERR1772258_21531 ERR1772258_21648 ERR1772258_21698 ERR1772258_21759 ERR1772258_21793 ERR1772258_21851 ERR1772258_21908 ERR1772258_21949 ERR1772258_22104 ERR1772258_22333 ERR1772258_22450 ERR1772258_22455 ERR1772258_22661 ERR1772258_22766 ERR1772258_22878 ERR1772258_22999 ERR1772258_23089 ERR1772258_23142 ERR1772258_23297 ERR1772258_23340 ERR1772258_23354 ERR1772258_23588 ERR1772258_23719 ERR1772258_23753 ERR1772258_23833 ERR1772258_23880 ERR1772258_23914 ERR1772258_23955 ERR1772258_24170 ERR1772258_24343 ERR1772258_24346 ERR1772258_24393 ERR1772258_24446 ERR1772258_24501 ERR1772258_24594 ERR1772258_24599 ERR1772258_24658 ERR1772258_24782 ERR1772258_24792 ERR1772258_24803 ERR1772258_24986 ERR1772258_25074 ERR1772258_25300 ERR1772258_25400 ERR1772258_25431 ERR1772258_25455 ERR1772258_25464 ERR1772258_25502 ERR1772258_25549 ERR1772258_25558 ERR1772258_25586 ERR1772258_25694 ERR1772258_25731 ERR1772258_25732 ERR1772258_25739 ERR1772258_25808 ERR1772258_25883 ERR1772258_26042 ERR1772258_26147 ERR1772258_26316 ERR1772258_26317 ERR1772258_26334 ERR1772258_26428 ERR1772258_26513 ERR1772258_26580 ERR1772258_26638 ERR1772258_26653 ERR1772258_26689 ERR1772258_26762 ERR1772258_26775 ERR1772258_26819 ERR1772258_26910 ERR1772258_26949 ERR1772258_27007 ERR1772258_27190 ERR1772258_27193 ERR1772258_27223 ERR1772258_27302 ERR1772258_27315 ERR1772258_27538 ERR1772258_27724 ERR1772259_1025 ERR1772259_1412 ERR1772259_1926 ERR1772259_2087 ERR1772259_2182 ERR1772259_2199 ERR1772259_2767 ERR1772259_2847 ERR1772259_3394 ERR1772259_3566 ERR1772259_4637 ERR1772259_4638 ERR1772259_4702 ERR1772259_4918 ERR1772259_4968 ERR1772259_5404 ERR1772259_5619 ERR1772259_5701 ERR1772259_5878 ERR1772259_6102 ERR1772259_6203 ERR1772259_6416 ERR1772259_6607 ERR1772259_6899 ERR1772259_7089 ERR1772259_8357 ERR1772259_8402 ERR1772259_8407 ERR1772259_8709 ERR1772259_9114 ERR1772259_10652 ERR1772259_11033 ERR1772259_11115 ERR1772259_11212 ERR1772259_11464 ERR1772259_11569 ERR1772259_11763 ERR1772259_12101 ERR1772259_12143 ERR1772259_12749 ERR1772259_12982 ERR1772259_12990 ERR1772259_13232 ERR1772259_13237 ERR1772259_13535 ERR1772259_15376 ERR1772259_15628 ERR1772259_16187 ERR1772259_16501 ERR1772259_16590 ERR1772259_17358 ERR1772259_17564 ERR1772259_17970 ERR1772259_18238 ERR1772259_18450 ERR1772259_18679 ERR1772259_18935 ERR1772259_19081 ERR1772259_20175 ERR1772259_20690 ERR1772259_21293 ERR1772259_21305 ERR1772259_21523 ERR1772259_21947 ERR1772259_22452 ERR1772259_23315 ERR1772259_23672 ERR1772259_23707 ERR1772259_23728 ERR1772259_24251 ERR1772259_24363 ERR1772259_24469 ERR1772259_24880 ERR1772259_25066 ERR1772259_25156 ERR1772259_25628 ERR1772259_25798 ERR1772259_26482 ERR1772259_26702 ERR1772259_27315 ERR1772259_27416 ERR1772260_17 ERR1772260_37 ERR1772260_54 ERR1772260_159 ERR1772260_247 ERR1772260_249 ERR1772260_291 ERR1772260_400 ERR1772260_406 ERR1772260_418 ERR1772260_449 ERR1772260_454 ERR1772260_459 ERR1772260_462 ERR1772260_473 ERR1772260_481 ERR1772260_483 ERR1772260_499 ERR1772260_510 ERR1772260_527 ERR1772260_604 ERR1772260_658 ERR1772260_692 ERR1772260_845 ERR1772260_853 ERR1772260_889 ERR1772260_899 ERR1772260_911 ERR1772260_948 ERR1772260_967 ERR1772260_981 ERR1772260_1007 ERR1772260_1070 ERR1772260_1084 ERR1772260_1100 ERR1772260_1153 ERR1772260_1183 ERR1772260_1192 ERR1772260_1210 ERR1772260_1213 ERR1772260_1217 ERR1772260_1266 ERR1772260_1463 ERR1772260_1517 ERR1772260_1553 ERR1772260_1561 ERR1772260_1569 ERR1772260_1584 ERR1772260_1711 ERR1772260_1748 ERR1772260_1752 ERR1772260_1799 ERR1772260_1829 ERR1772260_1851 ERR1772260_1919 ERR1772260_1935 ERR1772260_2093 ERR1772260_2124 ERR1772260_2131 ERR1772260_2188 ERR1772260_2201 ERR1772260_2255 ERR1772260_2261 ERR1772260_2276 ERR1772260_2325 ERR1772260_2334 ERR1772260_2349 ERR1772260_2357 ERR1772260_2391 ERR1772260_2401 ERR1772260_2595 ERR1772260_2606 ERR1772260_2639 ERR1772260_2718 ERR1772260_2737 ERR1772260_2790 ERR1772260_2810 ERR1772260_2816 ERR1772260_2832 ERR1772260_2857 ERR1772260_2872 ERR1772260_2873 ERR1772260_2875 ERR1772260_2918 ERR1772260_2932 ERR1772260_2986 ERR1772260_3001 ERR1772260_3055 ERR1772260_3080 ERR1772260_3123 ERR1772260_3126 ERR1772260_3135 ERR1772260_3141 ERR1772260_3245 ERR1772260_3284 ERR1772260_3305 ERR1772260_3371 ERR1772260_3379 ERR1772260_3400 ERR1772260_3402 ERR1772260_3418 ERR1772260_3448 ERR1772260_3462 ERR1772260_3463 ERR1772260_3474 ERR1772260_3550 ERR1772260_3564 ERR1772260_3584 ERR1772260_3651 ERR1772260_3705 ERR1772260_3833 ERR1772260_3875 ERR1772260_3879 ERR1772260_3931 ERR1772260_4010 ERR1772260_4064 ERR1772260_4099 ERR1772260_4241 ERR1772260_4242 ERR1772260_4244 ERR1772260_4270 ERR1772260_4282 ERR1772260_4428 ERR1772260_4497 ERR1772260_4541 ERR1772260_4578 ERR1772260_4581 ERR1772260_4603 ERR1772260_4605 ERR1772260_4699 ERR1772260_4703 ERR1772260_4778 ERR1772260_4788 ERR1772260_4797 ERR1772260_4928 ERR1772260_4952 ERR1772260_4954 ERR1772260_5002 ERR1772260_5016 ERR1772260_5147 ERR1772260_5154 ERR1772260_5189 ERR1772260_5202 ERR1772260_5225 ERR1772260_5271 ERR1772260_5356 ERR1772260_5360 ERR1772260_5370 ERR1772260_5399 ERR1772260_5444 ERR1772260_5573 ERR1772260_5577 ERR1772260_5596 ERR1772260_5601 ERR1772260_5605 ERR1772260_5621 ERR1772260_5654 ERR1772260_5708 ERR1772260_5742 ERR1772260_5743 ERR1772260_5764 ERR1772260_5779 ERR1772260_5813 ERR1772260_5819 ERR1772260_5868 ERR1772260_5887 ERR1772260_5954 ERR1772260_5957 ERR1772260_6032 ERR1772260_6059 ERR1772260_6089 ERR1772260_6112 ERR1772260_6151 ERR1772260_6220 ERR1772260_6228 ERR1772260_6296 ERR1772260_6297 ERR1772260_6308 ERR1772260_6354 ERR1772260_6372 ERR1772260_6383 ERR1772260_6385 ERR1772260_6392 ERR1772260_6399 ERR1772260_6485 ERR1772260_6499 ERR1772260_6518 ERR1772260_6525 ERR1772260_6585 ERR1772260_6734 ERR1772260_6773 ERR1772260_6831 ERR1772260_6918 ERR1772260_6946 ERR1772260_6987 ERR1772260_7037 ERR1772260_7043 ERR1772260_7058 ERR1772260_7173 ERR1772260_7199 ERR1772260_7221 ERR1772260_7243 ERR1772260_7259 ERR1772260_7351 ERR1772260_7416 ERR1772260_7497 ERR1772260_7529 ERR1772260_7549 ERR1772260_7554 ERR1772260_7556 ERR1772260_7561 ERR1772260_7583 ERR1772260_7599 ERR1772260_7619 ERR1772260_7636 ERR1772260_7653 ERR1772260_7698 ERR1772260_7735 ERR1772260_7739 ERR1772260_7785 ERR1772260_7810 ERR1772260_7814 ERR1772260_7927 ERR1772260_7931 ERR1772260_7935 ERR1772260_7953 ERR1772260_7975 ERR1772260_8025 ERR1772260_8067 ERR1772260_8097 ERR1772260_8123 ERR1772260_8152 ERR1772260_8154 ERR1772260_8225 ERR1772260_8230 ERR1772260_8393 ERR1772260_8397 ERR1772260_8426 ERR1772260_8471 ERR1772260_8562 ERR1772260_8573 ERR1772260_8595 ERR1772260_8611 ERR1772260_8638 ERR1772260_8644 ERR1772260_8664 ERR1772260_8722 ERR1772260_8737 ERR1772260_8787 ERR1772260_8808 ERR1772260_8814 ERR1772260_8823 ERR1772260_8876 ERR1772260_8899 ERR1772260_8983 ERR1772260_8986 ERR1772260_9127 ERR1772260_9259 ERR1772260_9262 ERR1772260_9320 ERR1772260_9322 ERR1772260_9372 ERR1772260_9401 ERR1772260_9417 ERR1772260_9480 ERR1772260_9518 ERR1772260_9586 ERR1772260_9615 ERR1772260_9860 ERR1772260_9892 ERR1772260_9925 ERR1772260_9932 ERR1772260_9959 ERR1772260_9963 ERR1772260_10037 ERR1772260_10109 ERR1772260_10141 ERR1772260_10143 ERR1772260_10151 ERR1772260_10189 ERR1772260_10387 ERR1772260_10402 ERR1772260_10420 ERR1772260_10472 ERR1772260_10500 ERR1772260_10619 ERR1772260_10690 ERR1772260_10723 ERR1772260_10747 ERR1772260_10763 ERR1772260_10764 ERR1772260_10792 ERR1772260_10796 ERR1772260_10798 ERR1772260_10874 ERR1772260_10894 ERR1772260_10914 ERR1772260_10923 ERR1772260_10929 ERR1772260_10941 ERR1772260_11030 ERR1772260_11213 ERR1772260_11235 ERR1772260_11251 ERR1772260_11298 ERR1772260_11373 ERR1772260_11420 ERR1772260_11468 ERR1772260_11506 ERR1772260_11513 ERR1772260_11524 ERR1772260_11577 ERR1772260_11589 ERR1772260_11597 ERR1772260_11619 ERR1772260_11639 ERR1772260_11647 ERR1772260_11659 ERR1772260_11661 ERR1772260_11669 ERR1772260_11705 ERR1772260_11732 ERR1772260_11735 ERR1772260_11767 ERR1772260_11779 ERR1772260_11808 ERR1772260_11810 ERR1772260_11822 ERR1772260_11841 ERR1772260_11845 ERR1772260_11851 ERR1772260_11858 ERR1772260_11861 ERR1772260_11888 ERR1772260_11908 ERR1772260_11917 ERR1772260_12034 ERR1772260_12052 ERR1772260_12098 ERR1772260_12124 ERR1772260_12150 ERR1772260_12215 ERR1772260_12236 ERR1772260_12257 ERR1772260_12329 ERR1772260_12353 ERR1772260_12379 ERR1772260_12435 ERR1772260_12477 ERR1772260_12505 ERR1772260_12539 ERR1772260_12614 ERR1772260_12640 ERR1772260_12703 ERR1772260_12726 ERR1772260_12741 ERR1772260_12742 ERR1772260_12746 ERR1772260_12772 ERR1772260_12817 ERR1772260_12826 ERR1772260_12861 ERR1772260_12866 ERR1772260_12873 ERR1772260_12885 ERR1772260_12899 ERR1772260_12931 ERR1772260_12970 ERR1772260_13023 ERR1772260_13091 ERR1772260_13114 ERR1772260_13146 ERR1772260_13175 ERR1772260_13362 ERR1772260_13364 ERR1772260_13443 ERR1772260_13447 ERR1772260_13476 ERR1772260_13542 ERR1772260_13649 ERR1772260_13685 ERR1772260_13724 ERR1772260_13732 ERR1772260_13750 ERR1772260_13756 ERR1772260_13780 ERR1772260_13949 ERR1772260_13962 ERR1772260_13973 ERR1772260_13986 ERR1772260_14023 ERR1772260_14072 ERR1772260_14096 ERR1772260_14101 ERR1772260_14152 ERR1772260_14155 ERR1772260_14182 ERR1772260_14207 ERR1772260_14211 ERR1772260_14230 ERR1772260_14288 ERR1772260_14297 ERR1772260_14323 ERR1772260_14328 ERR1772260_14356 ERR1772260_14369 ERR1772260_14385 ERR1772260_14406 ERR1772260_14414 ERR1772260_14430 ERR1772260_14442 ERR1772260_14466 ERR1772260_14480 ERR1772260_14491 ERR1772260_14516 ERR1772260_14537 ERR1772260_14580 ERR1772260_14585 ERR1772260_14614 ERR1772260_14619 ERR1772260_14677 ERR1772260_14681 ERR1772260_14725 ERR1772260_14736 ERR1772260_14762 ERR1772260_14852 ERR1772260_14854 ERR1772260_14856 ERR1772260_14919 ERR1772260_14927 ERR1772260_14935 ERR1772260_14977 ERR1772260_15068 ERR1772260_15075 ERR1772260_15080 ERR1772260_15137 ERR1772260_15212 ERR1772260_15296 ERR1772260_15303 ERR1772260_15409 ERR1772260_15442 ERR1772260_15443 ERR1772260_15461 ERR1772260_15551 ERR1772260_15567 ERR1772260_15632 ERR1772260_15647 ERR1772260_15653 ERR1772260_15666 ERR1772260_15741 ERR1772260_15863 ERR1772260_15881 ERR1772260_15902 ERR1772260_15923 ERR1772260_15977 ERR1772260_16011 ERR1772260_16035 ERR1772260_16061 ERR1772260_16068 ERR1772260_16074 ERR1772260_16075 ERR1772260_16080 ERR1772260_16083 ERR1772260_16102 ERR1772260_16113 ERR1772260_16117 ERR1772260_16191 ERR1772260_16193 ERR1772260_16252 ERR1772260_16319 ERR1772260_16344 ERR1772260_16398 ERR1772260_16439 ERR1772260_16457 ERR1772260_16490 ERR1772260_16508 ERR1772260_16540 ERR1772260_16558 ERR1772260_16701 ERR1772260_16711 ERR1772260_16818 ERR1772260_16825 ERR1772260_16910 ERR1772260_16947 ERR1772260_16969 ERR1772260_17047 ERR1772260_17086 ERR1772260_17142 ERR1772260_17169 ERR1772260_17211 ERR1772260_17224 ERR1772260_17258 ERR1772260_17267 ERR1772260_17276 ERR1772260_17293 ERR1772260_17313 ERR1772260_17338 ERR1772260_17349 ERR1772260_17493 ERR1772260_17559 ERR1772260_17631 ERR1772260_17638 ERR1772260_17646 ERR1772260_17656 ERR1772260_17695 ERR1772260_17698 ERR1772260_17738 ERR1772260_17830 ERR1772260_17883 ERR1772260_17894 ERR1772260_17900 ERR1772260_17922 ERR1772260_17923 ERR1772260_17933 ERR1772260_17965 ERR1772260_17989 ERR1772260_18060 ERR1772260_18088 ERR1772260_18112 ERR1772260_18123 ERR1772260_18187 ERR1772260_18208 ERR1772260_18216 ERR1772260_18281 ERR1772260_18323 ERR1772260_18332 ERR1772260_18341 ERR1772260_18355 ERR1772260_18416 ERR1772260_18429 ERR1772260_18438 ERR1772260_18479 ERR1772260_18488 ERR1772260_18525 ERR1772260_18584 ERR1772260_18641 ERR1772260_18643 ERR1772260_18648 ERR1772260_18672 ERR1772260_18686 ERR1772260_18748 ERR1772260_18749 ERR1772260_18816 ERR1772260_18834 ERR1772260_18933 ERR1772260_18936 ERR1772260_18941 ERR1772260_18956 ERR1772260_18968 ERR1772260_18999 ERR1772260_19014 ERR1772260_19108 ERR1772260_19126 ERR1772260_19150 ERR1772260_19256 ERR1772260_19264 ERR1772260_19299 ERR1772260_19319 ERR1772260_19366 ERR1772260_19380 ERR1772260_19429 ERR1772260_19529 ERR1772260_19580 ERR1772260_19592 ERR1772260_19690 ERR1772260_19726 ERR1772260_19761 ERR1772260_19808 ERR1772260_19810 ERR1772260_19817 ERR1772260_19818 ERR1772260_19823 ERR1772260_19847 ERR1772260_19852 ERR1772260_19864 ERR1772260_19878 ERR1772260_19985 ERR1772260_20078 ERR1772260_20080 ERR1772260_20141 ERR1772260_20149 ERR1772260_20177 ERR1772260_20234 ERR1772260_20238 ERR1772260_20284 ERR1772260_20297 ERR1772260_20306 ERR1772260_20350 ERR1772260_20426 ERR1772260_20457 ERR1772260_20493 ERR1772260_20521 ERR1772260_20523 ERR1772260_20579 ERR1772260_20581 ERR1772260_20600 ERR1772260_20626 ERR1772260_20660 ERR1772260_20675 ERR1772260_20704 ERR1772260_20726 ERR1772260_20744 ERR1772260_20764 ERR1772260_20784 ERR1772260_20804 ERR1772260_20897 ERR1772260_20899 ERR1772260_20958 ERR1772260_21035 ERR1772260_21045 ERR1772260_21077 ERR1772260_21107 ERR1772260_21129 ERR1772260_21199 ERR1772260_21224 ERR1772260_21238 ERR1772260_21273 ERR1772260_21371 ERR1772260_21405 ERR1772260_21456 ERR1772260_21457 ERR1772260_21468 ERR1772260_21475 ERR1772260_21545 ERR1772260_21566 ERR1772260_21588 ERR1772260_21594 ERR1772260_21637 ERR1772260_21655 ERR1772260_21658 ERR1772260_21672 ERR1772260_21682 ERR1772260_21802 ERR1772260_21837 ERR1772260_21849 ERR1772260_21907 ERR1772260_21948 ERR1772260_21956 ERR1772260_21963 ERR1772260_21967 ERR1772260_21992 ERR1772260_22003 ERR1772260_22058 ERR1772260_22088 ERR1772260_22091 ERR1772260_22120 ERR1772260_22174 ERR1772260_22180 ERR1772260_22213 ERR1772260_22234 ERR1772260_22238 ERR1772260_22240 ERR1772260_22248 ERR1772260_22307 ERR1772260_22352 ERR1772260_22366 ERR1772260_22367 ERR1772260_22395 ERR1772260_22567 ERR1772260_22646 ERR1772260_22704 ERR1772260_22709 ERR1772260_22768 ERR1772260_22774 ERR1772260_22785 ERR1772260_22817 ERR1772260_22819 ERR1772260_22837 ERR1772260_22864 ERR1772260_22867 ERR1772260_22910 ERR1772260_22953 ERR1772260_23020 ERR1772260_23063 ERR1772260_23101 ERR1772260_23177 ERR1772260_23195 ERR1772260_23196 ERR1772260_23237 ERR1772260_23245 ERR1772260_23326 ERR1772260_23349 ERR1772260_23353 ERR1772260_23379 ERR1772260_23411 ERR1772260_23497 ERR1772260_23552 ERR1772260_23618 ERR1772260_23688 ERR1772260_23799 ERR1772260_23808 ERR1772260_23821 ERR1772260_23846 ERR1772260_23872 ERR1772260_23915 ERR1772260_23960 ERR1772260_24056 ERR1772260_24120 ERR1772260_24128 ERR1772260_24162 ERR1772260_24167 ERR1772260_24177 ERR1772260_24223 ERR1772260_24262 ERR1772260_24351 ERR1772260_24547 ERR1772260_24589 ERR1772260_24624 ERR1772260_24635 ERR1772260_24691 ERR1772260_24763 ERR1772260_24793 ERR1772260_24809 ERR1772260_24833 ERR1772260_24847 ERR1772260_24948 ERR1772260_24957 ERR1772260_24958 ERR1772260_24987 ERR1772260_25037 ERR1772260_25158 ERR1772260_25177 ERR1772260_25192 ERR1772260_25275 ERR1772260_25349 ERR1772260_25496 ERR1772260_25508 ERR1772260_25509 ERR1772260_25537 ERR1772260_25584 ERR1772260_25592 ERR1772260_25678 ERR1772260_25700 ERR1772260_25719 ERR1772260_25752 ERR1772260_25776 ERR1772260_25840 ERR1772260_25842 ERR1772260_25853 ERR1772260_25870 ERR1772260_25884 ERR1772260_25896 ERR1772260_25903 ERR1772260_25915 ERR1772260_25948 ERR1772260_25952 ERR1772260_25984 ERR1772260_25986 ERR1772260_26029 ERR1772260_26050 ERR1772260_26084 ERR1772260_26215 ERR1772260_26555 ERR1772260_26623 ERR1772260_26634 ERR1772260_26695 ERR1772260_26741 ERR1772260_26746 ERR1772260_26808 ERR1772260_26882 ERR1772260_26915 ERR1772260_26920 ERR1772260_26935 ERR1772260_27035 ERR1772260_27105 ERR1772260_27128 ERR1772260_27142 ERR1772260_27168 ERR1772260_27181 ERR1772260_27185 ERR1772260_27222 ERR1772260_27260 ERR1772260_27285 ERR1772260_27294 ERR1772260_27300 ERR1772260_27303 ERR1772260_27326 ERR1772260_27328 ERR1772260_27340 ERR1772260_27344 ERR1772260_27350 ERR1772260_27358 ERR1772260_27365 ERR1772260_27367 ERR1772260_27373 ERR1772260_27375 ERR1772260_27406 ERR1772260_27443 ERR1772260_27508 ERR1772260_27553 ERR1772260_27573 ERR1772260_27624 ERR1772260_27625 ERR1772260_27629 ERR1772260_27632 ERR1772260_27673 ERR1772260_27691 ERR1772260_27700 ERR1772260_27701 ERR1772260_27719 ERR1772260_27785 ERR1772260_27791 ERR1772260_27809 ERR1772260_27871 ERR1772260_27873 ERR1772260_27876 ERR1772260_27910 ERR1772261_27 ERR1772261_43 ERR1772261_44 ERR1772261_64 ERR1772261_76 ERR1772261_105 ERR1772261_132 ERR1772261_247 ERR1772261_346 ERR1772261_375 ERR1772261_403 ERR1772261_416 ERR1772261_446 ERR1772261_519 ERR1772261_520 ERR1772261_557 ERR1772261_564 ERR1772261_695 ERR1772261_709 ERR1772261_753 ERR1772261_848 ERR1772261_849 ERR1772261_852 ERR1772261_870 ERR1772261_878 ERR1772261_900 ERR1772261_1009 ERR1772261_1054 ERR1772261_1137 ERR1772261_1198 ERR1772261_1218 ERR1772261_1222 ERR1772261_1253 ERR1772261_1255 ERR1772261_1289 ERR1772261_1353 ERR1772261_1354 ERR1772261_1379 ERR1772261_1421 ERR1772261_1443 ERR1772261_1500 ERR1772261_1581 ERR1772261_1622 ERR1772261_1654 ERR1772261_1656 ERR1772261_1706 ERR1772261_1711 ERR1772261_1739 ERR1772261_1760 ERR1772261_1816 ERR1772261_1852 ERR1772261_1893 ERR1772261_1931 ERR1772261_1977 ERR1772261_2122 ERR1772261_2146 ERR1772261_2226 ERR1772261_2246 ERR1772261_2261 ERR1772261_2339 ERR1772261_2451 ERR1772261_2554 ERR1772261_2571 ERR1772261_2659 ERR1772261_2692 ERR1772261_2700 ERR1772261_2842 ERR1772261_2844 ERR1772261_2851 ERR1772261_2951 ERR1772261_2971 ERR1772261_3029 ERR1772261_3035 ERR1772261_3045 ERR1772261_3088 ERR1772261_3108 ERR1772261_3213 ERR1772261_3230 ERR1772261_3239 ERR1772261_3298 ERR1772261_3351 ERR1772261_3373 ERR1772261_3492 ERR1772261_3509 ERR1772261_3588 ERR1772261_3616 ERR1772261_3645 ERR1772261_3668 ERR1772261_3750 ERR1772261_3764 ERR1772261_3767 ERR1772261_3799 ERR1772261_3841 ERR1772261_3842 ERR1772261_3855 ERR1772261_3879 ERR1772261_3910 ERR1772261_3941 ERR1772261_3950 ERR1772261_3980 ERR1772261_3985 ERR1772261_3997 ERR1772261_4007 ERR1772261_4025 ERR1772261_4043 ERR1772261_4050 ERR1772261_4145 ERR1772261_4164 ERR1772261_4278 ERR1772261_4353 ERR1772261_4376 ERR1772261_4430 ERR1772261_4464 ERR1772261_4492 ERR1772261_4517 ERR1772261_4521 ERR1772261_4539 ERR1772261_4544 ERR1772261_4574 ERR1772261_4620 ERR1772261_4883 ERR1772261_4967 ERR1772261_5019 ERR1772261_5029 ERR1772261_5072 ERR1772261_5107 ERR1772261_5117 ERR1772261_5190 ERR1772261_5228 ERR1772261_5348 ERR1772261_5387 ERR1772261_5453 ERR1772261_5470 ERR1772261_5642 ERR1772261_5646 ERR1772261_5661 ERR1772261_5772 ERR1772261_5782 ERR1772261_5786 ERR1772261_6031 ERR1772261_6123 ERR1772261_6155 ERR1772261_6172 ERR1772261_6267 ERR1772261_6271 ERR1772261_6272 ERR1772261_6300 ERR1772261_6333 ERR1772261_6339 ERR1772261_6360 ERR1772261_6363 ERR1772261_6374 ERR1772261_6535 ERR1772261_6577 ERR1772261_6592 ERR1772261_6666 ERR1772261_6709 ERR1772261_6813 ERR1772261_6816 ERR1772261_6833 ERR1772261_7038 ERR1772261_7090 ERR1772261_7126 ERR1772261_7176 ERR1772261_7190 ERR1772261_7224 ERR1772261_7243 ERR1772261_7272 ERR1772261_7275 ERR1772261_7418 ERR1772261_7440 ERR1772261_7442 ERR1772261_7485 ERR1772261_7595 ERR1772261_7634 ERR1772261_7679 ERR1772261_7687 ERR1772261_7773 ERR1772261_7856 ERR1772261_7897 ERR1772261_7937 ERR1772261_7963 ERR1772261_7964 ERR1772261_8041 ERR1772261_8159 ERR1772261_8172 ERR1772261_8179 ERR1772261_8209 ERR1772261_8306 ERR1772261_8314 ERR1772261_8365 ERR1772261_8374 ERR1772261_8503 ERR1772261_8518 ERR1772261_8609 ERR1772261_8699 ERR1772261_8705 ERR1772261_8760 ERR1772261_8766 ERR1772261_8791 ERR1772261_8835 ERR1772261_8852 ERR1772261_9016 ERR1772261_9021 ERR1772261_9048 ERR1772261_9067 ERR1772261_9073 ERR1772261_9082 ERR1772261_9167 ERR1772261_9192 ERR1772261_9194 ERR1772261_9242 ERR1772261_9243 ERR1772261_9277 ERR1772261_9393 ERR1772261_9402 ERR1772261_9454 ERR1772261_9590 ERR1772261_9814 ERR1772261_9839 ERR1772261_9856 ERR1772261_9878 ERR1772261_9891 ERR1772261_9893 ERR1772261_9908 ERR1772261_9931 ERR1772261_10000 ERR1772261_10034 ERR1772261_10055 ERR1772261_10130 ERR1772261_10165 ERR1772261_10169 ERR1772261_10179 ERR1772261_10186 ERR1772261_10208 ERR1772261_10231 ERR1772261_10266 ERR1772261_10364 ERR1772261_10417 ERR1772261_10544 ERR1772261_10584 ERR1772261_10666 ERR1772261_10695 ERR1772261_10710 ERR1772261_10730 ERR1772261_10770 ERR1772261_10794 ERR1772261_10826 ERR1772261_10884 ERR1772261_10886 ERR1772261_10887 ERR1772261_10904 ERR1772261_10946 ERR1772261_10953 ERR1772261_10959 ERR1772261_10965 ERR1772261_11037 ERR1772261_11059 ERR1772261_11100 ERR1772261_11114 ERR1772261_11122 ERR1772261_11174 ERR1772261_11181 ERR1772261_11197 ERR1772261_11398 ERR1772261_11479 ERR1772261_11496 ERR1772261_11519 ERR1772261_11531 ERR1772261_11598 ERR1772261_11620 ERR1772261_11684 ERR1772261_11713 ERR1772261_11737 ERR1772261_11759 ERR1772261_11762 ERR1772261_11820 ERR1772261_11860 ERR1772261_11884 ERR1772261_11905 ERR1772261_11914 ERR1772261_11928 ERR1772261_11979 ERR1772261_11980 ERR1772261_12086 ERR1772261_12099 ERR1772261_12136 ERR1772261_12197 ERR1772261_12263 ERR1772261_12312 ERR1772261_12319 ERR1772261_12342 ERR1772261_12360 ERR1772261_12382 ERR1772261_12392 ERR1772261_12399 ERR1772261_12410 ERR1772261_12439 ERR1772261_12460 ERR1772261_12463 ERR1772261_12491 ERR1772261_12507 ERR1772261_12565 ERR1772261_12577 ERR1772261_12598 ERR1772261_12680 ERR1772261_12713 ERR1772261_12726 ERR1772261_12801 ERR1772261_12847 ERR1772261_12920 ERR1772261_12940 ERR1772261_12945 ERR1772261_13077 ERR1772261_13130 ERR1772261_13220 ERR1772261_13234 ERR1772261_13296 ERR1772261_13347 ERR1772261_13377 ERR1772261_13443 ERR1772261_13446 ERR1772261_13501 ERR1772261_13637 ERR1772261_13648 ERR1772261_13657 ERR1772261_13672 ERR1772261_13680 ERR1772261_13699 ERR1772261_13747 ERR1772261_13804 ERR1772261_13822 ERR1772261_13890 ERR1772261_13892 ERR1772261_13986 ERR1772261_14028 ERR1772261_14042 ERR1772261_14090 ERR1772261_14136 ERR1772261_14152 ERR1772261_14174 ERR1772261_14217 ERR1772261_14300 ERR1772261_14301 ERR1772261_14338 ERR1772261_14342 ERR1772261_14361 ERR1772261_14423 ERR1772261_14581 ERR1772261_14596 ERR1772261_14624 ERR1772261_14644 ERR1772261_14654 ERR1772261_14736 ERR1772261_14788 ERR1772261_14804 ERR1772261_14991 ERR1772261_15144 ERR1772261_15150 ERR1772261_15164 ERR1772261_15172 ERR1772261_15189 ERR1772261_15204 ERR1772261_15225 ERR1772261_15230 ERR1772261_15305 ERR1772261_15405 ERR1772261_15480 ERR1772261_15506 ERR1772261_15577 ERR1772261_15609 ERR1772261_15611 ERR1772261_15629 ERR1772261_15633 ERR1772261_15639 ERR1772261_15673 ERR1772261_15726 ERR1772261_15737 ERR1772261_15759 ERR1772261_15859 ERR1772261_15920 ERR1772261_15956 ERR1772261_15985 ERR1772261_16060 ERR1772261_16219 ERR1772261_16260 ERR1772261_16296 ERR1772261_16336 ERR1772261_16351 ERR1772261_16368 ERR1772261_16412 ERR1772261_16416 ERR1772261_16420 ERR1772261_16433 ERR1772261_16443 ERR1772261_16513 ERR1772261_16558 ERR1772261_16656 ERR1772261_16674 ERR1772261_16707 ERR1772261_16716 ERR1772261_16728 ERR1772261_16855 ERR1772261_16889 ERR1772261_16954 ERR1772261_17083 ERR1772261_17110 ERR1772261_17165 ERR1772261_17166 ERR1772261_17172 ERR1772261_17198 ERR1772261_17400 ERR1772261_17429 ERR1772261_17464 ERR1772261_17481 ERR1772261_17489 ERR1772261_17559 ERR1772261_17574 ERR1772261_17707 ERR1772261_17723 ERR1772261_17745 ERR1772261_17753 ERR1772261_17768 ERR1772261_17787 ERR1772261_17803 ERR1772261_17909 ERR1772261_17934 ERR1772261_18127 ERR1772261_18145 ERR1772261_18169 ERR1772261_18176 ERR1772261_18240 ERR1772261_18297 ERR1772261_18353 ERR1772261_18365 ERR1772261_18371 ERR1772261_18421 ERR1772261_18458 ERR1772261_18491 ERR1772261_18525 ERR1772261_18571 ERR1772261_18575 ERR1772261_18593 ERR1772261_18602 ERR1772261_18664 ERR1772261_18709 ERR1772261_18725 ERR1772261_18761 ERR1772261_18778 ERR1772261_18804 ERR1772261_18826 ERR1772261_18830 ERR1772261_18863 ERR1772261_18891 ERR1772261_18966 ERR1772261_19017 ERR1772261_19029 ERR1772261_19104 ERR1772261_19130 ERR1772261_19148 ERR1772261_19208 ERR1772261_19230 ERR1772261_19299 ERR1772261_19376 ERR1772261_19397 ERR1772261_19539 ERR1772261_19643 ERR1772261_19694 ERR1772261_19707 ERR1772261_19714 ERR1772261_19829 ERR1772261_19885 ERR1772261_19904 ERR1772261_19994 ERR1772261_19999 ERR1772261_20043 ERR1772261_20045 ERR1772261_20057 ERR1772261_20144 ERR1772261_20150 ERR1772261_20188 ERR1772261_20197 ERR1772261_20232 ERR1772261_20307 ERR1772261_20348 ERR1772261_20362 ERR1772261_20393 ERR1772261_20412 ERR1772261_20516 ERR1772261_20518 ERR1772261_20606 ERR1772261_20736 ERR1772261_20785 ERR1772261_20813 ERR1772261_20859 ERR1772261_20919 ERR1772261_20961 ERR1772261_20962 ERR1772261_20977 ERR1772261_21007 ERR1772261_21044 ERR1772261_21094 ERR1772261_21123 ERR1772261_21145 ERR1772261_21190 ERR1772261_21194 ERR1772261_21325 ERR1772261_21498 ERR1772261_21499 ERR1772261_21530 ERR1772261_21546 ERR1772261_21616 ERR1772261_21686 ERR1772261_21805 ERR1772261_21844 ERR1772261_21849 ERR1772261_21952 ERR1772261_21957 ERR1772261_22011 ERR1772261_22035 ERR1772261_22049 ERR1772261_22075 ERR1772261_22097 ERR1772261_22106 ERR1772261_22203 ERR1772261_22217 ERR1772261_22249 ERR1772261_22264 ERR1772261_22355 ERR1772261_22371 ERR1772261_22418 ERR1772261_22459 ERR1772261_22472 ERR1772261_22569 ERR1772261_22658 ERR1772261_22661 ERR1772261_22681 ERR1772261_22695 ERR1772261_22811 ERR1772261_22874 ERR1772261_22876 ERR1772261_22992 ERR1772261_23093 ERR1772261_23120 ERR1772261_23226 ERR1772261_23334 ERR1772261_23340 ERR1772261_23420 ERR1772261_23431 ERR1772261_23488 ERR1772261_23530 ERR1772261_23626 ERR1772261_23777 ERR1772261_23824 ERR1772261_23839 ERR1772261_23969 ERR1772261_23970 ERR1772261_23994 ERR1772261_24027 ERR1772261_24213 ERR1772261_24239 ERR1772261_24247 ERR1772261_24306 ERR1772261_24484 ERR1772261_24486 ERR1772261_24649 ERR1772261_24676 ERR1772261_24743 ERR1772261_24862 ERR1772261_24911 ERR1772261_24945 ERR1772261_24972 ERR1772261_24987 ERR1772261_25006 ERR1772261_25027 ERR1772261_25083 ERR1772261_25089 ERR1772261_25107 ERR1772261_25203 ERR1772261_25237 ERR1772261_25294 ERR1772261_25298 ERR1772261_25313 ERR1772261_25317 ERR1772261_25322 ERR1772261_25376 ERR1772261_25511 ERR1772261_25608 ERR1772261_25668 ERR1772261_25688 ERR1772261_25720 ERR1772261_25730 ERR1772261_25768 ERR1772261_25795 ERR1772261_25813 ERR1772261_25814 ERR1772261_25939 ERR1772261_25985 ERR1772261_26010 ERR1772261_26029 ERR1772261_26111 ERR1772261_26144 ERR1772261_26176 ERR1772261_26188 ERR1772261_26302 ERR1772261_26332 ERR1772261_26344 ERR1772261_26430 ERR1772261_26519 ERR1772261_26548 ERR1772261_26586 ERR1772261_26605 ERR1772261_26618 ERR1772261_26692 ERR1772261_26707 ERR1772261_26777 ERR1772261_26869 ERR1772261_26883 ERR1772261_26900 ERR1772261_27068 ERR1772261_27150 ERR1772261_27210 ERR1772261_27212 ERR1772261_27405 ERR1772261_27467 ERR1772261_27468 ERR1772261_27498 ERR1772261_27624 ERR1772261_27707 ERR1772261_27726 ERR1772261_27740 ERR1772261_27780 ERR1772262_135 ERR1772262_194 ERR1772262_309 ERR1772262_344 ERR1772262_366 ERR1772262_411 ERR1772262_511 ERR1772262_552 ERR1772262_651 ERR1772262_696 ERR1772262_786 ERR1772262_1054 ERR1772262_1379 ERR1772262_1509 ERR1772262_1968 ERR1772262_2247 ERR1772262_2630 ERR1772262_2636 ERR1772262_2768 ERR1772262_2774 ERR1772262_3013 ERR1772262_3028 ERR1772262_3312 ERR1772262_3414 ERR1772262_3687 ERR1772262_3735 ERR1772262_3879 ERR1772262_3887 ERR1772262_3895 ERR1772262_3947 ERR1772262_3979 ERR1772262_4085 ERR1772262_4236 ERR1772262_4320 ERR1772262_4374 ERR1772262_4380 ERR1772262_4423 ERR1772262_4431 ERR1772262_4439 ERR1772262_4453 ERR1772262_5063 ERR1772262_5140 ERR1772262_5239 ERR1772262_5244 ERR1772262_5253 ERR1772262_5262 ERR1772262_5674 ERR1772262_5717 ERR1772262_5737 ERR1772262_5744 ERR1772262_5822 ERR1772262_5838 ERR1772262_5848 ERR1772262_6239 ERR1772262_6548 ERR1772262_6646 ERR1772262_6855 ERR1772262_7037 ERR1772262_7190 ERR1772262_7213 ERR1772262_7370 ERR1772262_7436 ERR1772262_7535 ERR1772262_7602 ERR1772262_7640 ERR1772262_7874 ERR1772262_8059 ERR1772262_8110 ERR1772262_8386 ERR1772262_8476 ERR1772262_8573 ERR1772262_8822 ERR1772262_8906 ERR1772262_9116 ERR1772262_9242 ERR1772262_9390 ERR1772262_9475 ERR1772262_9599 ERR1772262_9632 ERR1772262_9737 ERR1772262_10199 ERR1772262_10490 ERR1772262_10507 ERR1772262_10593 ERR1772262_10763 ERR1772262_10863 ERR1772262_10983 ERR1772262_11038 ERR1772262_11481 ERR1772262_11525 ERR1772262_11658 ERR1772262_11708 ERR1772262_11743 ERR1772262_12042 ERR1772262_12141 ERR1772262_12249 ERR1772262_12428 ERR1772262_12540 ERR1772262_12613 ERR1772262_12787 ERR1772262_12793 ERR1772262_13253 ERR1772262_13276 ERR1772262_13300 ERR1772262_13394 ERR1772262_13468 ERR1772262_13587 ERR1772262_13601 ERR1772262_13627 ERR1772262_13643 ERR1772262_13728 ERR1772262_13822 ERR1772262_13848 ERR1772262_13861 ERR1772262_13899 ERR1772262_13932 ERR1772262_13997 ERR1772262_14212 ERR1772262_14217 ERR1772262_14236 ERR1772262_14378 ERR1772262_14435 ERR1772262_14515 ERR1772262_14516 ERR1772262_14538 ERR1772262_14628 ERR1772262_15019 ERR1772262_15496 ERR1772262_15593 ERR1772262_15739 ERR1772262_15742 ERR1772262_15772 ERR1772262_15778 ERR1772262_15812 ERR1772262_15875 ERR1772262_15896 ERR1772262_15996 ERR1772262_16182 ERR1772262_16243 ERR1772262_16263 ERR1772262_16285 ERR1772262_16383 ERR1772262_16663 ERR1772262_16996 ERR1772262_17037 ERR1772262_17083 ERR1772262_17176 ERR1772262_17320 ERR1772262_17535 ERR1772262_17692 ERR1772262_17764 ERR1772262_17783 ERR1772262_18028 ERR1772262_18301 ERR1772262_18419 ERR1772262_18545 ERR1772262_18600 ERR1772262_18624 ERR1772262_18775 ERR1772262_18788 ERR1772262_18810 ERR1772262_18931 ERR1772262_19087 ERR1772262_19219 ERR1772262_19354 ERR1772262_19528 ERR1772262_19653 ERR1772262_19716 ERR1772262_19898 ERR1772262_19954 ERR1772262_20065 ERR1772262_20094 ERR1772262_20199 ERR1772262_20263 ERR1772262_20297 ERR1772262_20306 ERR1772262_20344 ERR1772262_20468 ERR1772262_20472 ERR1772262_20647 ERR1772262_20765 ERR1772262_20957 ERR1772262_21072 ERR1772262_21090 ERR1772262_21213 ERR1772262_21551 ERR1772262_21939 ERR1772262_22064 ERR1772262_22105 ERR1772262_22249 ERR1772262_22357 ERR1772262_22367 ERR1772262_22573 ERR1772262_22609 ERR1772262_22637 ERR1772262_22673 ERR1772262_23103 ERR1772262_23240 ERR1772262_23328 ERR1772262_23368 ERR1772262_23374 ERR1772262_23562 ERR1772262_23625 ERR1772262_23754 ERR1772262_23843 ERR1772262_23868 ERR1772262_23957 ERR1772262_23979 ERR1772262_23998 ERR1772262_24093 ERR1772262_24119 ERR1772262_24407 ERR1772262_24489 ERR1772262_24535 ERR1772262_24557 ERR1772262_24783 ERR1772262_24852 ERR1772262_24963 ERR1772262_25030 ERR1772262_25055 ERR1772262_25078 ERR1772262_25171 ERR1772262_25231 ERR1772262_25582 ERR1772262_25702 ERR1772262_26169 ERR1772262_26179 ERR1772262_26213 ERR1772262_26287 ERR1772262_26469 ERR1772262_26507 ERR1772262_26563 ERR1772262_26685 ERR1772262_26987 ERR1772262_27087 ERR1772262_27147 ERR1772262_27231 ERR1772262_27550 ERR1772262_27613 ERR1772262_27656 ERR1772262_27692 ERR1772262_27880 ERR1772262_27898 ERR1772262_27910 ERR1772263_46 ERR1772263_80 ERR1772263_90 ERR1772263_93 ERR1772263_95 ERR1772263_107 ERR1772263_172 ERR1772263_243 ERR1772263_260 ERR1772263_279 ERR1772263_282 ERR1772263_291 ERR1772263_312 ERR1772263_314 ERR1772263_327 ERR1772263_360 ERR1772263_409 ERR1772263_430 ERR1772263_433 ERR1772263_511 ERR1772263_514 ERR1772263_519 ERR1772263_522 ERR1772263_566 ERR1772263_577 ERR1772263_580 ERR1772263_652 ERR1772263_676 ERR1772263_683 ERR1772263_719 ERR1772263_759 ERR1772263_764 ERR1772263_784 ERR1772263_801 ERR1772263_815 ERR1772263_820 ERR1772263_880 ERR1772263_896 ERR1772263_903 ERR1772263_937 ERR1772263_942 ERR1772263_966 ERR1772263_1024 ERR1772263_1051 ERR1772263_1064 ERR1772263_1113 ERR1772263_1131 ERR1772263_1134 ERR1772263_1142 ERR1772263_1166 ERR1772263_1185 ERR1772263_1206 ERR1772263_1209 ERR1772263_1234 ERR1772263_1246 ERR1772263_1267 ERR1772263_1269 ERR1772263_1327 ERR1772263_1345 ERR1772263_1367 ERR1772263_1375 ERR1772263_1392 ERR1772263_1462 ERR1772263_1514 ERR1772263_1535 ERR1772263_1536 ERR1772263_1556 ERR1772263_1605 ERR1772263_1610 ERR1772263_1611 ERR1772263_1617 ERR1772263_1653 ERR1772263_1738 ERR1772263_1763 ERR1772263_1766 ERR1772263_1782 ERR1772263_1793 ERR1772263_1799 ERR1772263_1809 ERR1772263_1823 ERR1772263_1862 ERR1772263_1877 ERR1772263_1884 ERR1772263_1897 ERR1772263_1909 ERR1772263_1924 ERR1772263_1934 ERR1772263_1945 ERR1772263_1957 ERR1772263_1959 ERR1772263_1976 ERR1772263_2009 ERR1772263_2019 ERR1772263_2034 ERR1772263_2055 ERR1772263_2100 ERR1772263_2164 ERR1772263_2187 ERR1772263_2196 ERR1772263_2205 ERR1772263_2223 ERR1772263_2236 ERR1772263_2255 ERR1772263_2266 ERR1772263_2284 ERR1772263_2294 ERR1772263_2324 ERR1772263_2339 ERR1772263_2391 ERR1772263_2393 ERR1772263_2405 ERR1772263_2452 ERR1772263_2490 ERR1772263_2575 ERR1772263_2585 ERR1772263_2586 ERR1772263_2589 ERR1772263_2597 ERR1772263_2610 ERR1772263_2621 ERR1772263_2627 ERR1772263_2664 ERR1772263_2667 ERR1772263_2672 ERR1772263_2735 ERR1772263_2736 ERR1772263_2807 ERR1772263_2822 ERR1772263_2826 ERR1772263_2842 ERR1772263_2846 ERR1772263_2849 ERR1772263_2857 ERR1772263_2874 ERR1772263_2882 ERR1772263_2887 ERR1772263_2909 ERR1772263_2944 ERR1772263_2948 ERR1772263_2950 ERR1772263_3039 ERR1772263_3073 ERR1772263_3092 ERR1772263_3096 ERR1772263_3137 ERR1772263_3153 ERR1772263_3168 ERR1772263_3171 ERR1772263_3196 ERR1772263_3208 ERR1772263_3224 ERR1772263_3293 ERR1772263_3315 ERR1772263_3322 ERR1772263_3329 ERR1772263_3369 ERR1772263_3402 ERR1772263_3460 ERR1772263_3524 ERR1772263_3525 ERR1772263_3548 ERR1772263_3549 ERR1772263_3588 ERR1772263_3597 ERR1772263_3605 ERR1772263_3616 ERR1772263_3691 ERR1772263_3710 ERR1772263_3711 ERR1772263_3729 ERR1772263_3759 ERR1772263_3771 ERR1772263_3775 ERR1772263_3841 ERR1772263_3855 ERR1772263_3864 ERR1772263_3878 ERR1772263_3927 ERR1772263_3973 ERR1772263_4029 ERR1772263_4053 ERR1772263_4066 ERR1772263_4074 ERR1772263_4137 ERR1772263_4139 ERR1772263_4146 ERR1772263_4161 ERR1772263_4165 ERR1772263_4174 ERR1772263_4190 ERR1772263_4229 ERR1772263_4235 ERR1772263_4243 ERR1772263_4278 ERR1772263_4289 ERR1772263_4305 ERR1772263_4358 ERR1772263_4367 ERR1772263_4424 ERR1772263_4479 ERR1772263_4484 ERR1772263_4507 ERR1772263_4520 ERR1772263_4525 ERR1772263_4530 ERR1772263_4540 ERR1772263_4567 ERR1772263_4577 ERR1772263_4598 ERR1772263_4616 ERR1772263_4646 ERR1772263_4681 ERR1772263_4684 ERR1772263_4699 ERR1772263_4717 ERR1772263_4740 ERR1772263_4750 ERR1772263_4752 ERR1772263_4787 ERR1772263_4803 ERR1772263_4833 ERR1772263_4842 ERR1772263_4846 ERR1772263_4874 ERR1772263_4877 ERR1772263_4956 ERR1772263_4973 ERR1772263_4977 ERR1772263_4978 ERR1772263_4991 ERR1772263_5001 ERR1772263_5025 ERR1772263_5029 ERR1772263_5075 ERR1772263_5119 ERR1772263_5125 ERR1772263_5139 ERR1772263_5180 ERR1772263_5183 ERR1772263_5203 ERR1772263_5224 ERR1772263_5226 ERR1772263_5234 ERR1772263_5237 ERR1772263_5284 ERR1772263_5287 ERR1772263_5293 ERR1772263_5299 ERR1772263_5310 ERR1772263_5315 ERR1772263_5331 ERR1772263_5343 ERR1772263_5344 ERR1772263_5349 ERR1772263_5360 ERR1772263_5386 ERR1772263_5393 ERR1772263_5415 ERR1772263_5423 ERR1772263_5431 ERR1772263_5451 ERR1772263_5457 ERR1772263_5467 ERR1772263_5470 ERR1772263_5476 ERR1772263_5482 ERR1772263_5509 ERR1772263_5519 ERR1772263_5596 ERR1772263_5598 ERR1772263_5619 ERR1772263_5633 ERR1772263_5651 ERR1772263_5680 ERR1772263_5704 ERR1772263_5705 ERR1772263_5748 ERR1772263_5820 ERR1772263_5831 ERR1772263_5875 ERR1772263_5883 ERR1772263_5898 ERR1772263_5908 ERR1772263_5910 ERR1772263_5920 ERR1772263_5921 ERR1772263_5922 ERR1772263_5968 ERR1772263_5972 ERR1772263_5979 ERR1772263_6002 ERR1772263_6018 ERR1772263_6023 ERR1772263_6031 ERR1772263_6032 ERR1772263_6037 ERR1772263_6041 ERR1772263_6128 ERR1772263_6157 ERR1772263_6194 ERR1772263_6213 ERR1772263_6227 ERR1772263_6233 ERR1772263_6272 ERR1772263_6273 ERR1772263_6343 ERR1772263_6354 ERR1772263_6363 ERR1772263_6383 ERR1772263_6453 ERR1772263_6468 ERR1772263_6472 ERR1772263_6492 ERR1772263_6527 ERR1772263_6566 ERR1772263_6575 ERR1772263_6637 ERR1772263_6664 ERR1772263_6717 ERR1772263_6739 ERR1772263_6745 ERR1772263_6746 ERR1772263_6769 ERR1772263_6780 ERR1772263_6784 ERR1772263_6812 ERR1772263_6846 ERR1772263_6848 ERR1772263_6850 ERR1772263_6932 ERR1772263_6950 ERR1772263_6982 ERR1772263_6988 ERR1772263_7003 ERR1772263_7022 ERR1772263_7058 ERR1772263_7075 ERR1772263_7083 ERR1772263_7120 ERR1772263_7145 ERR1772263_7158 ERR1772263_7161 ERR1772263_7167 ERR1772263_7178 ERR1772263_7186 ERR1772263_7203 ERR1772263_7205 ERR1772263_7210 ERR1772263_7218 ERR1772263_7240 ERR1772263_7241 ERR1772263_7243 ERR1772263_7292 ERR1772263_7300 ERR1772263_7315 ERR1772263_7324 ERR1772263_7387 ERR1772263_7391 ERR1772263_7395 ERR1772263_7396 ERR1772263_7398 ERR1772263_7404 ERR1772263_7441 ERR1772263_7455 ERR1772263_7456 ERR1772263_7479 ERR1772263_7499 ERR1772263_7516 ERR1772263_7532 ERR1772263_7601 ERR1772263_7621 ERR1772263_7640 ERR1772263_7646 ERR1772263_7671 ERR1772263_7687 ERR1772263_7734 ERR1772263_7751 ERR1772263_7757 ERR1772263_7768 ERR1772263_7778 ERR1772263_7784 ERR1772263_7817 ERR1772263_7832 ERR1772263_7843 ERR1772263_7856 ERR1772263_7865 ERR1772263_7867 ERR1772263_7905 ERR1772263_7908 ERR1772263_7915 ERR1772263_7917 ERR1772263_7919 ERR1772263_7921 ERR1772263_7937 ERR1772263_7947 ERR1772263_8004 ERR1772263_8012 ERR1772263_8016 ERR1772263_8018 ERR1772263_8092 ERR1772263_8119 ERR1772263_8127 ERR1772263_8146 ERR1772263_8157 ERR1772263_8171 ERR1772263_8199 ERR1772263_8228 ERR1772263_8233 ERR1772263_8234 ERR1772263_8304 ERR1772263_8308 ERR1772263_8311 ERR1772263_8318 ERR1772263_8359 ERR1772263_8365 ERR1772263_8375 ERR1772263_8382 ERR1772263_8400 ERR1772263_8409 ERR1772263_8420 ERR1772263_8467 ERR1772263_8495 ERR1772263_8512 ERR1772263_8522 ERR1772263_8557 ERR1772263_8562 ERR1772263_8583 ERR1772263_8589 ERR1772263_8600 ERR1772263_8645 ERR1772263_8654 ERR1772263_8699 ERR1772263_8730 ERR1772263_8739 ERR1772263_8740 ERR1772263_8771 ERR1772263_8784 ERR1772263_8811 ERR1772263_8819 ERR1772263_8826 ERR1772263_8837 ERR1772263_8846 ERR1772263_8853 ERR1772263_8855 ERR1772263_8859 ERR1772263_8862 ERR1772263_8863 ERR1772263_8948 ERR1772263_8983 ERR1772263_8984 ERR1772263_9005 ERR1772263_9019 ERR1772263_9037 ERR1772263_9062 ERR1772263_9100 ERR1772263_9107 ERR1772263_9169 ERR1772263_9184 ERR1772263_9185 ERR1772263_9213 ERR1772263_9250 ERR1772263_9268 ERR1772263_9283 ERR1772263_9285 ERR1772263_9293 ERR1772263_9310 ERR1772263_9340 ERR1772263_9355 ERR1772263_9369 ERR1772263_9376 ERR1772263_9379 ERR1772263_9382 ERR1772263_9383 ERR1772263_9402 ERR1772263_9425 ERR1772263_9481 ERR1772263_9501 ERR1772263_9526 ERR1772263_9538 ERR1772263_9547 ERR1772263_9559 ERR1772263_9576 ERR1772263_9598 ERR1772263_9608 ERR1772263_9675 ERR1772263_9683 ERR1772263_9687 ERR1772263_9688 ERR1772263_9791 ERR1772263_9837 ERR1772263_9846 ERR1772263_9878 ERR1772263_9939 ERR1772263_9960 ERR1772263_9986 ERR1772263_10014 ERR1772263_10039 ERR1772263_10042 ERR1772263_10052 ERR1772263_10073 ERR1772263_10082 ERR1772263_10101 ERR1772263_10121 ERR1772263_10125 ERR1772263_10126 ERR1772263_10137 ERR1772263_10177 ERR1772263_10191 ERR1772263_10256 ERR1772263_10267 ERR1772263_10277 ERR1772263_10278 ERR1772263_10285 ERR1772263_10318 ERR1772263_10337 ERR1772263_10343 ERR1772263_10348 ERR1772263_10356 ERR1772263_10369 ERR1772263_10372 ERR1772263_10387 ERR1772263_10389 ERR1772263_10412 ERR1772263_10420 ERR1772263_10457 ERR1772263_10502 ERR1772263_10588 ERR1772263_10601 ERR1772263_10602 ERR1772263_10616 ERR1772263_10676 ERR1772263_10726 ERR1772263_10735 ERR1772263_10741 ERR1772263_10744 ERR1772263_10756 ERR1772263_10785 ERR1772263_10791 ERR1772263_10855 ERR1772263_10859 ERR1772263_10903 ERR1772263_10904 ERR1772263_10909 ERR1772263_10929 ERR1772263_10933 ERR1772263_11008 ERR1772263_11037 ERR1772263_11048 ERR1772263_11059 ERR1772263_11064 ERR1772263_11071 ERR1772263_11083 ERR1772263_11100 ERR1772263_11103 ERR1772263_11107 ERR1772263_11122 ERR1772263_11132 ERR1772263_11211 ERR1772263_11227 ERR1772263_11234 ERR1772263_11235 ERR1772263_11241 ERR1772263_11260 ERR1772263_11270 ERR1772263_11272 ERR1772263_11280 ERR1772263_11285 ERR1772263_11287 ERR1772263_11298 ERR1772263_11314 ERR1772263_11390 ERR1772263_11404 ERR1772263_11443 ERR1772263_11456 ERR1772263_11489 ERR1772263_11496 ERR1772263_11506 ERR1772263_11520 ERR1772263_11536 ERR1772263_11540 ERR1772263_11549 ERR1772263_11572 ERR1772263_11628 ERR1772263_11630 ERR1772263_11640 ERR1772263_11642 ERR1772263_11667 ERR1772263_11690 ERR1772263_11745 ERR1772263_11753 ERR1772263_11777 ERR1772263_11783 ERR1772263_11807 ERR1772263_11812 ERR1772263_11815 ERR1772263_11848 ERR1772263_11854 ERR1772263_11856 ERR1772263_11870 ERR1772263_11887 ERR1772263_11912 ERR1772263_11922 ERR1772263_11932 ERR1772263_11938 ERR1772263_11951 ERR1772263_11981 ERR1772263_11986 ERR1772263_11994 ERR1772263_12039 ERR1772263_12050 ERR1772263_12054 ERR1772263_12055 ERR1772263_12076 ERR1772263_12077 ERR1772263_12094 ERR1772263_12097 ERR1772263_12128 ERR1772263_12193 ERR1772263_12228 ERR1772263_12275 ERR1772263_12303 ERR1772263_12326 ERR1772263_12369 ERR1772263_12381 ERR1772263_12382 ERR1772263_12415 ERR1772263_12420 ERR1772263_12422 ERR1772263_12423 ERR1772263_12484 ERR1772263_12498 ERR1772263_12513 ERR1772263_12537 ERR1772263_12594 ERR1772263_12620 ERR1772263_12695 ERR1772263_12698 ERR1772263_12751 ERR1772263_12757 ERR1772263_12792 ERR1772263_12808 ERR1772263_12819 ERR1772263_12825 ERR1772263_12892 ERR1772263_12904 ERR1772263_12950 ERR1772263_12955 ERR1772263_12980 ERR1772263_13044 ERR1772263_13055 ERR1772263_13087 ERR1772263_13115 ERR1772263_13141 ERR1772263_13152 ERR1772263_13161 ERR1772263_13168 ERR1772263_13173 ERR1772263_13208 ERR1772263_13224 ERR1772263_13300 ERR1772263_13307 ERR1772263_13330 ERR1772263_13371 ERR1772263_13377 ERR1772263_13402 ERR1772263_13410 ERR1772263_13491 ERR1772263_13510 ERR1772263_13533 ERR1772263_13551 ERR1772263_13557 ERR1772263_13563 ERR1772263_13581 ERR1772263_13582 ERR1772263_13596 ERR1772263_13629 ERR1772263_13684 ERR1772263_13719 ERR1772263_13724 ERR1772263_13733 ERR1772263_13764 ERR1772263_13775 ERR1772263_13799 ERR1772263_13805 ERR1772263_13823 ERR1772263_13828 ERR1772263_13836 ERR1772263_13850 ERR1772263_13858 ERR1772263_13869 ERR1772263_13879 ERR1772263_13883 ERR1772263_13897 ERR1772263_13909 ERR1772263_13912 ERR1772263_13928 ERR1772263_13937 ERR1772263_13951 ERR1772263_13965 ERR1772263_13976 ERR1772263_14017 ERR1772263_14056 ERR1772263_14058 ERR1772263_14073 ERR1772263_14084 ERR1772263_14137 ERR1772263_14155 ERR1772263_14156 ERR1772263_14161 ERR1772263_14167 ERR1772263_14177 ERR1772263_14199 ERR1772263_14219 ERR1772263_14221 ERR1772263_14231 ERR1772263_14232 ERR1772263_14236 ERR1772263_14276 ERR1772263_14323 ERR1772263_14331 ERR1772263_14337 ERR1772263_14338 ERR1772263_14359 ERR1772263_14373 ERR1772263_14374 ERR1772263_14388 ERR1772263_14418 ERR1772263_14453 ERR1772263_14462 ERR1772263_14470 ERR1772263_14521 ERR1772263_14587 ERR1772263_14588 ERR1772263_14610 ERR1772263_14660 ERR1772263_14684 ERR1772263_14692 ERR1772263_14710 ERR1772263_14723 ERR1772263_14740 ERR1772263_14760 ERR1772263_14768 ERR1772263_14777 ERR1772263_14799 ERR1772263_14860 ERR1772263_14894 ERR1772263_14898 ERR1772263_14938 ERR1772263_15000 ERR1772263_15033 ERR1772263_15040 ERR1772263_15060 ERR1772263_15076 ERR1772263_15090 ERR1772263_15098 ERR1772263_15128 ERR1772263_15147 ERR1772263_15156 ERR1772263_15157 ERR1772263_15169 ERR1772263_15175 ERR1772263_15189 ERR1772263_15203 ERR1772263_15205 ERR1772263_15212 ERR1772263_15216 ERR1772263_15227 ERR1772263_15233 ERR1772263_15238 ERR1772263_15257 ERR1772263_15258 ERR1772263_15293 ERR1772263_15334 ERR1772263_15339 ERR1772263_15368 ERR1772263_15398 ERR1772263_15407 ERR1772263_15416 ERR1772263_15420 ERR1772263_15421 ERR1772263_15426 ERR1772263_15447 ERR1772263_15472 ERR1772263_15494 ERR1772263_15500 ERR1772263_15531 ERR1772263_15539 ERR1772263_15541 ERR1772263_15554 ERR1772263_15560 ERR1772263_15561 ERR1772263_15567 ERR1772263_15568 ERR1772263_15571 ERR1772263_15574 ERR1772263_15585 ERR1772263_15606 ERR1772263_15621 ERR1772263_15634 ERR1772263_15650 ERR1772263_15659 ERR1772263_15661 ERR1772263_15733 ERR1772263_15755 ERR1772263_15759 ERR1772263_15774 ERR1772263_15825 ERR1772263_15855 ERR1772263_15888 ERR1772263_15891 ERR1772263_15943 ERR1772263_15970 ERR1772263_15991 ERR1772263_16037 ERR1772263_16055 ERR1772263_16056 ERR1772263_16109 ERR1772263_16127 ERR1772263_16178 ERR1772263_16186 ERR1772263_16189 ERR1772263_16191 ERR1772263_16198 ERR1772263_16201 ERR1772263_16220 ERR1772263_16233 ERR1772263_16238 ERR1772263_16243 ERR1772263_16262 ERR1772263_16292 ERR1772263_16323 ERR1772263_16333 ERR1772263_16360 ERR1772263_16390 ERR1772263_16399 ERR1772263_16464 ERR1772263_16470 ERR1772263_16499 ERR1772263_16501 ERR1772263_16520 ERR1772263_16521 ERR1772263_16528 ERR1772263_16543 ERR1772263_16570 ERR1772263_16587 ERR1772263_16592 ERR1772263_16599 ERR1772263_16602 ERR1772263_16603 ERR1772263_16608 ERR1772263_16624 ERR1772263_16684 ERR1772263_16697 ERR1772263_16724 ERR1772263_16728 ERR1772263_16746 ERR1772263_16748 ERR1772263_16750 ERR1772263_16753 ERR1772263_16756 ERR1772263_16774 ERR1772263_16800 ERR1772263_16845 ERR1772263_16857 ERR1772263_16879 ERR1772263_16928 ERR1772263_17045 ERR1772263_17084 ERR1772263_17151 ERR1772263_17159 ERR1772263_17169 ERR1772263_17183 ERR1772263_17199 ERR1772263_17215 ERR1772263_17221 ERR1772263_17227 ERR1772263_17251 ERR1772263_17284 ERR1772263_17293 ERR1772263_17300 ERR1772263_17307 ERR1772263_17313 ERR1772263_17320 ERR1772263_17330 ERR1772263_17351 ERR1772263_17374 ERR1772263_17383 ERR1772263_17402 ERR1772263_17441 ERR1772263_17452 ERR1772263_17463 ERR1772263_17466 ERR1772263_17494 ERR1772263_17520 ERR1772263_17524 ERR1772263_17528 ERR1772263_17544 ERR1772263_17585 ERR1772263_17599 ERR1772263_17613 ERR1772263_17660 ERR1772263_17673 ERR1772263_17687 ERR1772263_17692 ERR1772263_17696 ERR1772263_17752 ERR1772263_17778 ERR1772263_17786 ERR1772263_17836 ERR1772263_17857 ERR1772263_17872 ERR1772263_17896 ERR1772263_17925 ERR1772263_17932 ERR1772263_17933 ERR1772263_17962 ERR1772263_17997 ERR1772263_18015 ERR1772263_18019 ERR1772263_18038 ERR1772263_18043 ERR1772263_18123 ERR1772263_18134 ERR1772263_18202 ERR1772263_18207 ERR1772263_18208 ERR1772263_18221 ERR1772263_18236 ERR1772263_18237 ERR1772263_18267 ERR1772263_18281 ERR1772263_18317 ERR1772263_18348 ERR1772263_18377 ERR1772263_18411 ERR1772263_18419 ERR1772263_18464 ERR1772263_18470 ERR1772263_18479 ERR1772263_18517 ERR1772263_18554 ERR1772263_18569 ERR1772263_18624 ERR1772263_18636 ERR1772263_18649 ERR1772263_18684 ERR1772263_18690 ERR1772263_18741 ERR1772263_18748 ERR1772263_18782 ERR1772263_18799 ERR1772263_18838 ERR1772263_18854 ERR1772263_18887 ERR1772263_18905 ERR1772263_18941 ERR1772263_18957 ERR1772263_18980 ERR1772263_18982 ERR1772263_18994 ERR1772263_19043 ERR1772263_19057 ERR1772263_19106 ERR1772263_19109 ERR1772263_19162 ERR1772263_19166 ERR1772263_19178 ERR1772263_19198 ERR1772263_19227 ERR1772263_19259 ERR1772263_19262 ERR1772263_19292 ERR1772263_19304 ERR1772263_19310 ERR1772263_19314 ERR1772263_19336 ERR1772263_19349 ERR1772263_19353 ERR1772263_19364 ERR1772263_19395 ERR1772263_19477 ERR1772263_19482 ERR1772263_19487 ERR1772263_19501 ERR1772263_19507 ERR1772263_19512 ERR1772263_19525 ERR1772263_19550 ERR1772263_19563 ERR1772263_19565 ERR1772263_19579 ERR1772263_19588 ERR1772263_19628 ERR1772263_19637 ERR1772263_19641 ERR1772263_19646 ERR1772263_19666 ERR1772263_19678 ERR1772263_19705 ERR1772263_19734 ERR1772263_19743 ERR1772263_19769 ERR1772263_19781 ERR1772263_19822 ERR1772263_19835 ERR1772263_19868 ERR1772263_19871 ERR1772263_19872 ERR1772263_19892 ERR1772263_19897 ERR1772263_19906 ERR1772263_19913 ERR1772263_19936 ERR1772263_19938 ERR1772263_19951 ERR1772263_19968 ERR1772263_20014 ERR1772263_20020 ERR1772263_20053 ERR1772263_20093 ERR1772263_20112 ERR1772263_20156 ERR1772263_20157 ERR1772263_20171 ERR1772263_20177 ERR1772263_20186 ERR1772263_20200 ERR1772263_20249 ERR1772263_20284 ERR1772263_20308 ERR1772263_20326 ERR1772263_20339 ERR1772263_20346 ERR1772263_20349 ERR1772263_20354 ERR1772263_20403 ERR1772263_20406 ERR1772263_20408 ERR1772263_20432 ERR1772263_20450 ERR1772263_20465 ERR1772263_20499 ERR1772263_20503 ERR1772263_20548 ERR1772263_20552 ERR1772263_20565 ERR1772263_20593 ERR1772263_20644 ERR1772263_20659 ERR1772263_20670 ERR1772263_20688 ERR1772263_20706 ERR1772263_20785 ERR1772263_20802 ERR1772263_20819 ERR1772263_20823 ERR1772263_20833 ERR1772263_20845 ERR1772263_20854 ERR1772263_20859 ERR1772263_20866 ERR1772263_20894 ERR1772263_20914 ERR1772263_20916 ERR1772263_20961 ERR1772263_20982 ERR1772263_20983 ERR1772263_20994 ERR1772263_21047 ERR1772263_21050 ERR1772263_21069 ERR1772263_21113 ERR1772263_21171 ERR1772263_21188 ERR1772263_21192 ERR1772263_21209 ERR1772263_21230 ERR1772263_21246 ERR1772263_21253 ERR1772263_21256 ERR1772263_21260 ERR1772263_21296 ERR1772263_21336 ERR1772263_21367 ERR1772263_21374 ERR1772263_21382 ERR1772263_21394 ERR1772263_21411 ERR1772263_21414 ERR1772263_21418 ERR1772263_21429 ERR1772263_21448 ERR1772263_21453 ERR1772263_21456 ERR1772263_21492 ERR1772263_21541 ERR1772263_21559 ERR1772263_21564 ERR1772263_21581 ERR1772263_21607 ERR1772263_21609 ERR1772263_21610 ERR1772263_21617 ERR1772263_21637 ERR1772263_21648 ERR1772263_21671 ERR1772263_21715 ERR1772263_21726 ERR1772263_21751 ERR1772263_21752 ERR1772263_21775 ERR1772263_21782 ERR1772263_21784 ERR1772263_21830 ERR1772263_21867 ERR1772263_21887 ERR1772263_21948 ERR1772263_21997 ERR1772263_22002 ERR1772263_22009 ERR1772263_22031 ERR1772263_22042 ERR1772263_22072 ERR1772263_22082 ERR1772263_22112 ERR1772263_22127 ERR1772263_22145 ERR1772263_22150 ERR1772263_22160 ERR1772263_22202 ERR1772263_22210 ERR1772263_22213 ERR1772263_22221 ERR1772263_22225 ERR1772263_22289 ERR1772263_22295 ERR1772263_22340 ERR1772263_22365 ERR1772263_22373 ERR1772263_22398 ERR1772263_22403 ERR1772263_22409 ERR1772263_22430 ERR1772263_22468 ERR1772263_22506 ERR1772263_22508 ERR1772263_22528 ERR1772263_22547 ERR1772263_22560 ERR1772263_22569 ERR1772263_22572 ERR1772263_22576 ERR1772263_22581 ERR1772263_22582 ERR1772263_22584 ERR1772263_22586 ERR1772263_22639 ERR1772263_22652 ERR1772263_22712 ERR1772263_22739 ERR1772263_22745 ERR1772263_22777 ERR1772263_22790 ERR1772263_22805 ERR1772263_22816 ERR1772263_22848 ERR1772263_22854 ERR1772263_22857 ERR1772263_22884 ERR1772263_22895 ERR1772263_22938 ERR1772263_22942 ERR1772263_22972 ERR1772263_22997 ERR1772263_23012 ERR1772263_23028 ERR1772263_23036 ERR1772263_23064 ERR1772263_23065 ERR1772263_23070 ERR1772263_23135 ERR1772263_23156 ERR1772263_23186 ERR1772263_23193 ERR1772263_23194 ERR1772263_23198 ERR1772263_23214 ERR1772263_23257 ERR1772263_23258 ERR1772263_23259 ERR1772263_23278 ERR1772263_23298 ERR1772263_23300 ERR1772263_23310 ERR1772263_23334 ERR1772263_23338 ERR1772263_23350 ERR1772263_23382 ERR1772263_23409 ERR1772263_23428 ERR1772263_23457 ERR1772263_23513 ERR1772263_23526 ERR1772263_23563 ERR1772263_23588 ERR1772263_23598 ERR1772263_23611 ERR1772263_23647 ERR1772263_23685 ERR1772263_23692 ERR1772263_23741 ERR1772263_23780 ERR1772263_23821 ERR1772263_23830 ERR1772263_23877 ERR1772263_23905 ERR1772263_23933 ERR1772263_23997 ERR1772263_24015 ERR1772263_24026 ERR1772263_24046 ERR1772263_24062 ERR1772263_24063 ERR1772263_24073 ERR1772263_24093 ERR1772263_24143 ERR1772263_24146 ERR1772263_24160 ERR1772263_24172 ERR1772263_24174 ERR1772263_24191 ERR1772263_24194 ERR1772263_24215 ERR1772263_24226 ERR1772263_24289 ERR1772263_24316 ERR1772263_24347 ERR1772263_24352 ERR1772263_24354 ERR1772263_24382 ERR1772263_24428 ERR1772263_24433 ERR1772263_24437 ERR1772263_24456 ERR1772263_24459 ERR1772263_24463 ERR1772263_24472 ERR1772263_24503 ERR1772263_24514 ERR1772263_24539 ERR1772263_24543 ERR1772263_24561 ERR1772263_24590 ERR1772263_24643 ERR1772263_24661 ERR1772263_24714 ERR1772263_24768 ERR1772263_24784 ERR1772263_24801 ERR1772263_24816 ERR1772263_24851 ERR1772263_24901 ERR1772263_24912 ERR1772263_24944 ERR1772263_25007 ERR1772263_25008 ERR1772263_25015 ERR1772263_25020 ERR1772263_25025 ERR1772263_25041 ERR1772263_25047 ERR1772263_25061 ERR1772263_25109 ERR1772263_25119 ERR1772263_25135 ERR1772263_25169 ERR1772263_25210 ERR1772263_25214 ERR1772263_25246 ERR1772263_25254 ERR1772263_25272 ERR1772263_25279 ERR1772263_25283 ERR1772263_25301 ERR1772263_25312 ERR1772263_25326 ERR1772263_25328 ERR1772263_25348 ERR1772263_25357 ERR1772263_25407 ERR1772263_25448 ERR1772263_25502 ERR1772263_25527 ERR1772263_25529 ERR1772263_25546 ERR1772263_25547 ERR1772263_25572 ERR1772263_25589 ERR1772263_25597 ERR1772263_25611 ERR1772263_25657 ERR1772263_25717 ERR1772263_25725 ERR1772263_25745 ERR1772263_25770 ERR1772263_25782 ERR1772263_25784 ERR1772263_25794 ERR1772263_25808 ERR1772263_25822 ERR1772263_25826 ERR1772263_25840 ERR1772263_25860 ERR1772263_25867 ERR1772263_25884 ERR1772263_25885 ERR1772263_25961 ERR1772263_25973 ERR1772263_25977 ERR1772263_26013 ERR1772263_26018 ERR1772263_26040 ERR1772263_26043 ERR1772263_26069 ERR1772263_26089 ERR1772263_26097 ERR1772263_26109 ERR1772263_26122 ERR1772263_26143 ERR1772263_26147 ERR1772263_26161 ERR1772263_26171 ERR1772263_26219 ERR1772263_26231 ERR1772263_26269 ERR1772263_26305 ERR1772263_26310 ERR1772263_26311 ERR1772263_26342 ERR1772263_26398 ERR1772263_26414 ERR1772263_26431 ERR1772263_26472 ERR1772263_26475 ERR1772263_26504 ERR1772263_26506 ERR1772263_26517 ERR1772263_26520 ERR1772263_26546 ERR1772263_26552 ERR1772263_26592 ERR1772263_26623 ERR1772263_26634 ERR1772263_26641 ERR1772263_26646 ERR1772263_26651 ERR1772263_26653 ERR1772263_26660 ERR1772263_26662 ERR1772263_26671 ERR1772263_26738 ERR1772263_26757 ERR1772263_26758 ERR1772263_26767 ERR1772263_26773 ERR1772263_26784 ERR1772263_26803 ERR1772263_26806 ERR1772263_26816 ERR1772263_26835 ERR1772263_26867 ERR1772263_26910 ERR1772263_26929 ERR1772263_26930 ERR1772263_26946 ERR1772263_26975 ERR1772263_27040 ERR1772263_27046 ERR1772263_27105 ERR1772263_27179 ERR1772263_27275 ERR1772263_27290 ERR1772263_27312 ERR1772263_27323 ERR1772263_27353 ERR1772263_27426 ERR1772263_27431 ERR1772263_27457 ERR1772263_27495 ERR1772263_27498 ERR1772263_27507 ERR1772263_27510 ERR1772263_27511 ERR1772263_27537 ERR1772263_27541 ERR1772263_27594 ERR1772263_27618 ERR1772263_27621 ERR1772263_27633 ERR1772263_27663 ERR1772263_27668 ERR1772263_27689 ERR1772263_27709 ERR1772263_27759 ERR1772263_27803 ERR1772263_27809 ERR1772263_27810 ERR1772263_27821 ERR1772263_27840 ERR1772263_27844 ERR1772263_27874 ERR1772263_27877 ERR1772263_27881 ERR1772263_27884 ERR1772263_27890 ERR1772264_32 ERR1772264_34 ERR1772264_65 ERR1772264_108 ERR1772264_112 ERR1772264_143 ERR1772264_172 ERR1772264_181 ERR1772264_210 ERR1772264_226 ERR1772264_330 ERR1772264_340 ERR1772264_401 ERR1772264_407 ERR1772264_641 ERR1772264_779 ERR1772264_791 ERR1772264_805 ERR1772264_952 ERR1772264_973 ERR1772264_1087 ERR1772264_1136 ERR1772264_1147 ERR1772264_1167 ERR1772264_1175 ERR1772264_1221 ERR1772264_1294 ERR1772264_1373 ERR1772264_1379 ERR1772264_1421 ERR1772264_1428 ERR1772264_1510 ERR1772264_1534 ERR1772264_1561 ERR1772264_1580 ERR1772264_1623 ERR1772264_1674 ERR1772264_1681 ERR1772264_1715 ERR1772264_1744 ERR1772264_1782 ERR1772264_1841 ERR1772264_1857 ERR1772264_1965 ERR1772264_2076 ERR1772264_2101 ERR1772264_2107 ERR1772264_2153 ERR1772264_2324 ERR1772264_2353 ERR1772264_2370 ERR1772264_2610 ERR1772264_2651 ERR1772264_2663 ERR1772264_2685 ERR1772264_2699 ERR1772264_2709 ERR1772264_2733 ERR1772264_2801 ERR1772264_2821 ERR1772264_2850 ERR1772264_2892 ERR1772264_2966 ERR1772264_3023 ERR1772264_3027 ERR1772264_3030 ERR1772264_3073 ERR1772264_3160 ERR1772264_3164 ERR1772264_3178 ERR1772264_3186 ERR1772264_3187 ERR1772264_3232 ERR1772264_3282 ERR1772264_3296 ERR1772264_3324 ERR1772264_3327 ERR1772264_3365 ERR1772264_3406 ERR1772264_3436 ERR1772264_3440 ERR1772264_3449 ERR1772264_3480 ERR1772264_3567 ERR1772264_3601 ERR1772264_3614 ERR1772264_3617 ERR1772264_3667 ERR1772264_3925 ERR1772264_3959 ERR1772264_3980 ERR1772264_4019 ERR1772264_4037 ERR1772264_4215 ERR1772264_4218 ERR1772264_4262 ERR1772264_4283 ERR1772264_4286 ERR1772264_4355 ERR1772264_4394 ERR1772264_4412 ERR1772264_4423 ERR1772264_4436 ERR1772264_4444 ERR1772264_4473 ERR1772264_4616 ERR1772264_4652 ERR1772264_4826 ERR1772264_4880 ERR1772264_4952 ERR1772264_4962 ERR1772264_4977 ERR1772264_5012 ERR1772264_5097 ERR1772264_5118 ERR1772264_5168 ERR1772264_5214 ERR1772264_5423 ERR1772264_5434 ERR1772264_5604 ERR1772264_5617 ERR1772264_5709 ERR1772264_5711 ERR1772264_5732 ERR1772264_5783 ERR1772264_5785 ERR1772264_5797 ERR1772264_5869 ERR1772264_5887 ERR1772264_5952 ERR1772264_5986 ERR1772264_6070 ERR1772264_6101 ERR1772264_6146 ERR1772264_6181 ERR1772264_6229 ERR1772264_6240 ERR1772264_6347 ERR1772264_6348 ERR1772264_6365 ERR1772264_6386 ERR1772264_6392 ERR1772264_6453 ERR1772264_6470 ERR1772264_6517 ERR1772264_6521 ERR1772264_6526 ERR1772264_6547 ERR1772264_6587 ERR1772264_6596 ERR1772264_6646 ERR1772264_6657 ERR1772264_6662 ERR1772264_6701 ERR1772264_6873 ERR1772264_6894 ERR1772264_6912 ERR1772264_6968 ERR1772264_6993 ERR1772264_7055 ERR1772264_7073 ERR1772264_7144 ERR1772264_7171 ERR1772264_7240 ERR1772264_7278 ERR1772264_7349 ERR1772264_7350 ERR1772264_7359 ERR1772264_7362 ERR1772264_7446 ERR1772264_7529 ERR1772264_7599 ERR1772264_7623 ERR1772264_7639 ERR1772264_7790 ERR1772264_7823 ERR1772264_7898 ERR1772264_7923 ERR1772264_7935 ERR1772264_7992 ERR1772264_8029 ERR1772264_8070 ERR1772264_8178 ERR1772264_8184 ERR1772264_8261 ERR1772264_8265 ERR1772264_8356 ERR1772264_8371 ERR1772264_8493 ERR1772264_8561 ERR1772264_8707 ERR1772264_8723 ERR1772264_8742 ERR1772264_8749 ERR1772264_8766 ERR1772264_8770 ERR1772264_8810 ERR1772264_8811 ERR1772264_8879 ERR1772264_8929 ERR1772264_8957 ERR1772264_9013 ERR1772264_9078 ERR1772264_9276 ERR1772264_9318 ERR1772264_9498 ERR1772264_9553 ERR1772264_9567 ERR1772264_9734 ERR1772264_9745 ERR1772264_9773 ERR1772264_9821 ERR1772264_9879 ERR1772264_9927 ERR1772264_9966 ERR1772264_10082 ERR1772264_10089 ERR1772264_10096 ERR1772264_10116 ERR1772264_10253 ERR1772264_10273 ERR1772264_10361 ERR1772264_10479 ERR1772264_10491 ERR1772264_10492 ERR1772264_10551 ERR1772264_10639 ERR1772264_10671 ERR1772264_10674 ERR1772264_10717 ERR1772264_10765 ERR1772264_10796 ERR1772264_10866 ERR1772264_10871 ERR1772264_10876 ERR1772264_11031 ERR1772264_11035 ERR1772264_11076 ERR1772264_11119 ERR1772264_11127 ERR1772264_11153 ERR1772264_11157 ERR1772264_11165 ERR1772264_11183 ERR1772264_11205 ERR1772264_11215 ERR1772264_11256 ERR1772264_11309 ERR1772264_11357 ERR1772264_11396 ERR1772264_11431 ERR1772264_11500 ERR1772264_11524 ERR1772264_11544 ERR1772264_11549 ERR1772264_11565 ERR1772264_11571 ERR1772264_11613 ERR1772264_11767 ERR1772264_11783 ERR1772264_11809 ERR1772264_11821 ERR1772264_11834 ERR1772264_11846 ERR1772264_11907 ERR1772264_11982 ERR1772264_12098 ERR1772264_12130 ERR1772264_12173 ERR1772264_12190 ERR1772264_12199 ERR1772264_12206 ERR1772264_12256 ERR1772264_12404 ERR1772264_12441 ERR1772264_12445 ERR1772264_12476 ERR1772264_12479 ERR1772264_12660 ERR1772264_12707 ERR1772264_12709 ERR1772264_12810 ERR1772264_12811 ERR1772264_12878 ERR1772264_12908 ERR1772264_12981 ERR1772264_12992 ERR1772264_12998 ERR1772264_13072 ERR1772264_13075 ERR1772264_13078 ERR1772264_13096 ERR1772264_13136 ERR1772264_13143 ERR1772264_13193 ERR1772264_13242 ERR1772264_13316 ERR1772264_13405 ERR1772264_13438 ERR1772264_13462 ERR1772264_13471 ERR1772264_13478 ERR1772264_13507 ERR1772264_13561 ERR1772264_13622 ERR1772264_13665 ERR1772264_13668 ERR1772264_13713 ERR1772264_13731 ERR1772264_13801 ERR1772264_13851 ERR1772264_13933 ERR1772264_14009 ERR1772264_14039 ERR1772264_14043 ERR1772264_14056 ERR1772264_14154 ERR1772264_14306 ERR1772264_14331 ERR1772264_14423 ERR1772264_14440 ERR1772264_14471 ERR1772264_14534 ERR1772264_14659 ERR1772264_14716 ERR1772264_14749 ERR1772264_14838 ERR1772264_14916 ERR1772264_14974 ERR1772264_14978 ERR1772264_15044 ERR1772264_15126 ERR1772264_15134 ERR1772264_15177 ERR1772264_15221 ERR1772264_15224 ERR1772264_15244 ERR1772264_15247 ERR1772264_15261 ERR1772264_15287 ERR1772264_15323 ERR1772264_15382 ERR1772264_15390 ERR1772264_15458 ERR1772264_15542 ERR1772264_15588 ERR1772264_15657 ERR1772264_15723 ERR1772264_15728 ERR1772264_15760 ERR1772264_15776 ERR1772264_15918 ERR1772264_15982 ERR1772264_15984 ERR1772264_16180 ERR1772264_16273 ERR1772264_16366 ERR1772264_16419 ERR1772264_16443 ERR1772264_16448 ERR1772264_16520 ERR1772264_16624 ERR1772264_16646 ERR1772264_16660 ERR1772264_16700 ERR1772264_16771 ERR1772264_16805 ERR1772264_16815 ERR1772264_16861 ERR1772264_16877 ERR1772264_16924 ERR1772264_16942 ERR1772264_16997 ERR1772264_17099 ERR1772264_17181 ERR1772264_17183 ERR1772264_17186 ERR1772264_17334 ERR1772264_17336 ERR1772264_17390 ERR1772264_17427 ERR1772264_17435 ERR1772264_17458 ERR1772264_17556 ERR1772264_17579 ERR1772264_17931 ERR1772264_17966 ERR1772264_18006 ERR1772264_18051 ERR1772264_18092 ERR1772264_18126 ERR1772264_18187 ERR1772264_18228 ERR1772264_18237 ERR1772264_18308 ERR1772264_18492 ERR1772264_18740 ERR1772264_18785 ERR1772264_18799 ERR1772264_18801 ERR1772264_18806 ERR1772264_18837 ERR1772264_18887 ERR1772264_18892 ERR1772264_18960 ERR1772264_18977 ERR1772264_18995 ERR1772264_19073 ERR1772264_19103 ERR1772264_19105 ERR1772264_19134 ERR1772264_19217 ERR1772264_19220 ERR1772264_19241 ERR1772264_19342 ERR1772264_19366 ERR1772264_19396 ERR1772264_19515 ERR1772264_19610 ERR1772264_19622 ERR1772264_19636 ERR1772264_19638 ERR1772264_19714 ERR1772264_19726 ERR1772264_19730 ERR1772264_19763 ERR1772264_19826 ERR1772264_19833 ERR1772264_19936 ERR1772264_20021 ERR1772264_20116 ERR1772264_20161 ERR1772264_20175 ERR1772264_20239 ERR1772264_20308 ERR1772264_20340 ERR1772264_20351 ERR1772264_20388 ERR1772264_20588 ERR1772264_20602 ERR1772264_20670 ERR1772264_20759 ERR1772264_20763 ERR1772264_20848 ERR1772264_20887 ERR1772264_20991 ERR1772264_21040 ERR1772264_21057 ERR1772264_21118 ERR1772264_21128 ERR1772264_21200 ERR1772264_21278 ERR1772264_21428 ERR1772264_21592 ERR1772264_21624 ERR1772264_21641 ERR1772264_21724 ERR1772264_21761 ERR1772264_21765 ERR1772264_21845 ERR1772264_21869 ERR1772264_21890 ERR1772264_21961 ERR1772264_21965 ERR1772264_21970 ERR1772264_22081 ERR1772264_22094 ERR1772264_22124 ERR1772264_22198 ERR1772264_22221 ERR1772264_22334 ERR1772264_22338 ERR1772264_22404 ERR1772264_22417 ERR1772264_22418 ERR1772264_22437 ERR1772264_22539 ERR1772264_22563 ERR1772264_22573 ERR1772264_22581 ERR1772264_22587 ERR1772264_22737 ERR1772264_22748 ERR1772264_22765 ERR1772264_22822 ERR1772264_22843 ERR1772264_22862 ERR1772264_22922 ERR1772264_22926 ERR1772264_22927 ERR1772264_23017 ERR1772264_23060 ERR1772264_23200 ERR1772264_23230 ERR1772264_23292 ERR1772264_23313 ERR1772264_23326 ERR1772264_23379 ERR1772264_23443 ERR1772264_23517 ERR1772264_23665 ERR1772264_23673 ERR1772264_23681 ERR1772264_23716 ERR1772264_23729 ERR1772264_23771 ERR1772264_23806 ERR1772264_23857 ERR1772264_23908 ERR1772264_23941 ERR1772264_24045 ERR1772264_24127 ERR1772264_24130 ERR1772264_24152 ERR1772264_24243 ERR1772264_24346 ERR1772264_24351 ERR1772264_24357 ERR1772264_24361 ERR1772264_24395 ERR1772264_24472 ERR1772264_24488 ERR1772264_24578 ERR1772264_24589 ERR1772264_24664 ERR1772264_24683 ERR1772264_24782 ERR1772264_24817 ERR1772264_24832 ERR1772264_24965 ERR1772264_24986 ERR1772264_25018 ERR1772264_25094 ERR1772264_25263 ERR1772264_25276 ERR1772264_25329 ERR1772264_25359 ERR1772264_25372 ERR1772264_25382 ERR1772264_25412 ERR1772264_25434 ERR1772264_25456 ERR1772264_25461 ERR1772264_25477 ERR1772264_25502 ERR1772264_25523 ERR1772264_25529 ERR1772264_25534 ERR1772264_25551 ERR1772264_25647 ERR1772264_25682 ERR1772264_25746 ERR1772264_25750 ERR1772264_25774 ERR1772264_25809 ERR1772264_25836 ERR1772264_25878 ERR1772264_25913 ERR1772264_25997 ERR1772264_26193 ERR1772264_26213 ERR1772264_26218 ERR1772264_26257 ERR1772264_26294 ERR1772264_26325 ERR1772264_26491 ERR1772264_26511 ERR1772264_26537 ERR1772264_26542 ERR1772264_26598 ERR1772264_26691 ERR1772264_26707 ERR1772264_26720 ERR1772264_26786 ERR1772264_26829 ERR1772264_26878 ERR1772264_26919 ERR1772264_27014 ERR1772264_27016 ERR1772264_27047 ERR1772264_27057 ERR1772264_27072 ERR1772264_27112 ERR1772264_27156 ERR1772264_27161 ERR1772264_27205 ERR1772264_27233 ERR1772264_27375 ERR1772264_27397 ERR1772264_27413 ERR1772264_27460 ERR1772264_27518 ERR1772264_27520 ERR1772264_27540 ERR1772264_27619 ERR1772264_27640 ERR1772264_27681 ERR1772264_27745 ERR1772264_27748 ERR1772264_27749 ERR1772264_27827 ERR1772264_27838 ERR1772265_8 ERR1772265_27 ERR1772265_39 ERR1772265_69 ERR1772265_146 ERR1772265_221 ERR1772265_255 ERR1772265_267 ERR1772265_569 ERR1772265_605 ERR1772265_691 ERR1772265_787 ERR1772265_1010 ERR1772265_1059 ERR1772265_1097 ERR1772265_1128 ERR1772265_1191 ERR1772265_1235 ERR1772265_1245 ERR1772265_1347 ERR1772265_1358 ERR1772265_1392 ERR1772265_1511 ERR1772265_1512 ERR1772265_1582 ERR1772265_1594 ERR1772265_1700 ERR1772265_1737 ERR1772265_1801 ERR1772265_1825 ERR1772265_1839 ERR1772265_1967 ERR1772265_2034 ERR1772265_2038 ERR1772265_2061 ERR1772265_2096 ERR1772265_2099 ERR1772265_2126 ERR1772265_2141 ERR1772265_2360 ERR1772265_2385 ERR1772265_2414 ERR1772265_2450 ERR1772265_2462 ERR1772265_2533 ERR1772265_2640 ERR1772265_2672 ERR1772265_2707 ERR1772265_2810 ERR1772265_2831 ERR1772265_2933 ERR1772265_3181 ERR1772265_3236 ERR1772265_3252 ERR1772265_3435 ERR1772265_3478 ERR1772265_3561 ERR1772265_3576 ERR1772265_3599 ERR1772265_3618 ERR1772265_3624 ERR1772265_3625 ERR1772265_3684 ERR1772265_3788 ERR1772265_3807 ERR1772265_3858 ERR1772265_4079 ERR1772265_4229 ERR1772265_4276 ERR1772265_4296 ERR1772265_4391 ERR1772265_4457 ERR1772265_4458 ERR1772265_4473 ERR1772265_4484 ERR1772265_4496 ERR1772265_4497 ERR1772265_4501 ERR1772265_4545 ERR1772265_4552 ERR1772265_4821 ERR1772265_4839 ERR1772265_5033 ERR1772265_5129 ERR1772265_5140 ERR1772265_5294 ERR1772265_5369 ERR1772265_5376 ERR1772265_5517 ERR1772265_5578 ERR1772265_5732 ERR1772265_5941 ERR1772265_6142 ERR1772265_6165 ERR1772265_6202 ERR1772265_6235 ERR1772265_6242 ERR1772265_6264 ERR1772265_6280 ERR1772265_6303 ERR1772265_6363 ERR1772265_6567 ERR1772265_6687 ERR1772265_6730 ERR1772265_6749 ERR1772265_6784 ERR1772265_6838 ERR1772265_6929 ERR1772265_7048 ERR1772265_7318 ERR1772265_7438 ERR1772265_7513 ERR1772265_7542 ERR1772265_7583 ERR1772265_7602 ERR1772265_7722 ERR1772265_8029 ERR1772265_8044 ERR1772265_8048 ERR1772265_8049 ERR1772265_8076 ERR1772265_8200 ERR1772265_8308 ERR1772265_8328 ERR1772265_8398 ERR1772265_8403 ERR1772265_8457 ERR1772265_8658 ERR1772265_8684 ERR1772265_8761 ERR1772265_8819 ERR1772265_8879 ERR1772265_9056 ERR1772265_9169 ERR1772265_9235 ERR1772265_9445 ERR1772265_9533 ERR1772265_9732 ERR1772265_9780 ERR1772265_9911 ERR1772265_10011 ERR1772265_10170 ERR1772265_10292 ERR1772265_10302 ERR1772265_10325 ERR1772265_10391 ERR1772265_10396 ERR1772265_10420 ERR1772265_10424 ERR1772265_10431 ERR1772265_10626 ERR1772265_10756 ERR1772265_10788 ERR1772265_10974 ERR1772265_11077 ERR1772265_11334 ERR1772265_11396 ERR1772265_11402 ERR1772265_11451 ERR1772265_11474 ERR1772265_11625 ERR1772265_11634 ERR1772265_11691 ERR1772265_12105 ERR1772265_12146 ERR1772265_12286 ERR1772265_12359 ERR1772265_12503 ERR1772265_12518 ERR1772265_12584 ERR1772265_12891 ERR1772265_12948 ERR1772265_12985 ERR1772265_13070 ERR1772265_13109 ERR1772265_13329 ERR1772265_13364 ERR1772265_13377 ERR1772265_13456 ERR1772265_13533 ERR1772265_13635 ERR1772265_13636 ERR1772265_13650 ERR1772265_13716 ERR1772265_13810 ERR1772265_13963 ERR1772265_14112 ERR1772265_14167 ERR1772265_14230 ERR1772265_14255 ERR1772265_14306 ERR1772265_14332 ERR1772265_14354 ERR1772265_14452 ERR1772265_14611 ERR1772265_14619 ERR1772265_14662 ERR1772265_14715 ERR1772265_14734 ERR1772265_14875 ERR1772265_14886 ERR1772265_14974 ERR1772265_15039 ERR1772265_15046 ERR1772265_15072 ERR1772265_15252 ERR1772265_15326 ERR1772265_15447 ERR1772265_15458 ERR1772265_15579 ERR1772265_15599 ERR1772265_15618 ERR1772265_15624 ERR1772265_15707 ERR1772265_15760 ERR1772265_15797 ERR1772265_15939 ERR1772265_16014 ERR1772265_16072 ERR1772265_16087 ERR1772265_16123 ERR1772265_16315 ERR1772265_16360 ERR1772265_16438 ERR1772265_16479 ERR1772265_16487 ERR1772265_16683 ERR1772265_16692 ERR1772265_16711 ERR1772265_16770 ERR1772265_16840 ERR1772265_16966 ERR1772265_17011 ERR1772265_17106 ERR1772265_17294 ERR1772265_17327 ERR1772265_17447 ERR1772265_17664 ERR1772265_17798 ERR1772265_17800 ERR1772265_17802 ERR1772265_17852 ERR1772265_17910 ERR1772265_17930 ERR1772265_18015 ERR1772265_18026 ERR1772265_18061 ERR1772265_18289 ERR1772265_18348 ERR1772265_18508 ERR1772265_18546 ERR1772265_18610 ERR1772265_18820 ERR1772265_18932 ERR1772265_18948 ERR1772265_19008 ERR1772265_19028 ERR1772265_19034 ERR1772265_19154 ERR1772265_19173 ERR1772265_19174 ERR1772265_19199 ERR1772265_19239 ERR1772265_19356 ERR1772265_19362 ERR1772265_19386 ERR1772265_19450 ERR1772265_19467 ERR1772265_19607 ERR1772265_19686 ERR1772265_19803 ERR1772265_19884 ERR1772265_19888 ERR1772265_19956 ERR1772265_19957 ERR1772265_20023 ERR1772265_20078 ERR1772265_20090 ERR1772265_20127 ERR1772265_20227 ERR1772265_20252 ERR1772265_20257 ERR1772265_20267 ERR1772265_20448 ERR1772265_20453 ERR1772265_20458 ERR1772265_20577 ERR1772265_20727 ERR1772265_20728 ERR1772265_20881 ERR1772265_20887 ERR1772265_21071 ERR1772265_21239 ERR1772265_21282 ERR1772265_21317 ERR1772265_21419 ERR1772265_21420 ERR1772265_21432 ERR1772265_21490 ERR1772265_21505 ERR1772265_21728 ERR1772265_21757 ERR1772265_21761 ERR1772265_21992 ERR1772265_22002 ERR1772265_22106 ERR1772265_22152 ERR1772265_22171 ERR1772265_22233 ERR1772265_22459 ERR1772265_22511 ERR1772265_22531 ERR1772265_22544 ERR1772265_22605 ERR1772265_22619 ERR1772265_22904 ERR1772265_23067 ERR1772265_23255 ERR1772265_23371 ERR1772265_23706 ERR1772265_23842 ERR1772265_23897 ERR1772265_23938 ERR1772265_23970 ERR1772265_24033 ERR1772265_24045 ERR1772265_24282 ERR1772265_24375 ERR1772265_24391 ERR1772265_24659 ERR1772265_24719 ERR1772265_24774 ERR1772265_24875 ERR1772265_24940 ERR1772265_25160 ERR1772265_25198 ERR1772265_25213 ERR1772265_25271 ERR1772265_25359 ERR1772265_25406 ERR1772265_25462 ERR1772265_25496 ERR1772265_25575 ERR1772265_25657 ERR1772265_25665 ERR1772265_25794 ERR1772265_25815 ERR1772265_25924 ERR1772265_26007 ERR1772265_26087 ERR1772265_26119 ERR1772265_26182 ERR1772265_26204 ERR1772265_26444 ERR1772265_26492 ERR1772265_26519 ERR1772265_26578 ERR1772265_26616 ERR1772265_26620 ERR1772265_26650 ERR1772265_26693 ERR1772265_26759 ERR1772265_26782 ERR1772265_26854 ERR1772265_26923 ERR1772265_26925 ERR1772265_27085 ERR1772265_27188 ERR1772265_27208 ERR1772265_27211 ERR1772265_27315 ERR1772265_27356 ERR1772265_27379 ERR1772265_27382 ERR1772265_27394 ERR1772265_27408 ERR1772265_27478 ERR1772265_27602 ERR1772265_27816 ERR1772231_1022 ERR1772231_1144 ERR1772231_1600 ERR1772231_1901 ERR1772231_2613 ERR1772231_2815 ERR1772231_2897 ERR1772231_4322 ERR1772231_4525 ERR1772231_4789 ERR1772231_4998 ERR1772231_5071 ERR1772231_5084 ERR1772231_5684 ERR1772231_6236 ERR1772231_6436 ERR1772231_6447 ERR1772231_6572 ERR1772231_6729 ERR1772231_6738 ERR1772231_6772 ERR1772231_7083 ERR1772231_7197 ERR1772231_8255 ERR1772231_8382 ERR1772231_8830 ERR1772231_8969 ERR1772231_8984 ERR1772231_9408 ERR1772231_10587 ERR1772231_11656 ERR1772231_11704 ERR1772231_11742 ERR1772231_11944 ERR1772231_12277 ERR1772231_12840 ERR1772231_13117 ERR1772231_13441 ERR1772231_13608 ERR1772231_13818 ERR1772231_13955 ERR1772231_13965 ERR1772231_14015 ERR1772231_14136 ERR1772231_14242 ERR1772231_14413 ERR1772231_15689 ERR1772231_15782 ERR1772231_15876 ERR1772231_16023 ERR1772231_16058 ERR1772231_16581 ERR1772231_16700 ERR1772231_17949 ERR1772231_18190 ERR1772231_18385 ERR1772231_18466 ERR1772231_18527 ERR1772231_19046 ERR1772231_19724 ERR1772231_19830 ERR1772231_19988 ERR1772231_19999 ERR1772231_20231 ERR1772231_20234 ERR1772231_20708 ERR1772231_21306 ERR1772231_21667 ERR1772231_21730 ERR1772231_22179 ERR1772231_22318 ERR1772231_22368 ERR1772231_22437 ERR1772231_22779 ERR1772231_23031 ERR1772231_23110 ERR1772231_23402 ERR1772231_24138 ERR1772231_24141 ERR1772231_24936 ERR1772231_24976 ERR1772231_25295 ERR1772231_25651 ERR1772231_25767 ERR1772231_26279 ERR1772231_26429 ERR1772231_26840 ERR1772231_27064 ERR1772231_27310 ERR1772231_27317 ERR1772231_27526 ERR1772231_27660 ERR1772231_27752 ERR1772232_7 ERR1772232_15 ERR1772232_35 ERR1772232_62 ERR1772232_64 ERR1772232_99 ERR1772232_106 ERR1772232_122 ERR1772232_167 ERR1772232_200 ERR1772232_208 ERR1772232_221 ERR1772232_224 ERR1772232_236 ERR1772232_243 ERR1772232_270 ERR1772232_275 ERR1772232_312 ERR1772232_389 ERR1772232_390 ERR1772232_423 ERR1772232_430 ERR1772232_441 ERR1772232_469 ERR1772232_471 ERR1772232_475 ERR1772232_478 ERR1772232_560 ERR1772232_563 ERR1772232_588 ERR1772232_610 ERR1772232_635 ERR1772232_656 ERR1772232_659 ERR1772232_700 ERR1772232_701 ERR1772232_735 ERR1772232_736 ERR1772232_739 ERR1772232_740 ERR1772232_773 ERR1772232_810 ERR1772232_831 ERR1772232_878 ERR1772232_888 ERR1772232_924 ERR1772232_933 ERR1772232_945 ERR1772232_954 ERR1772232_985 ERR1772232_992 ERR1772232_1006 ERR1772232_1020 ERR1772232_1036 ERR1772232_1048 ERR1772232_1052 ERR1772232_1077 ERR1772232_1088 ERR1772232_1125 ERR1772232_1159 ERR1772232_1161 ERR1772232_1215 ERR1772232_1223 ERR1772232_1228 ERR1772232_1234 ERR1772232_1251 ERR1772232_1258 ERR1772232_1278 ERR1772232_1286 ERR1772232_1293 ERR1772232_1302 ERR1772232_1318 ERR1772232_1322 ERR1772232_1345 ERR1772232_1351 ERR1772232_1356 ERR1772232_1399 ERR1772232_1411 ERR1772232_1412 ERR1772232_1423 ERR1772232_1430 ERR1772232_1451 ERR1772232_1454 ERR1772232_1475 ERR1772232_1500 ERR1772232_1501 ERR1772232_1559 ERR1772232_1576 ERR1772232_1582 ERR1772232_1598 ERR1772232_1611 ERR1772232_1618 ERR1772232_1649 ERR1772232_1651 ERR1772232_1671 ERR1772232_1683 ERR1772232_1772 ERR1772232_1785 ERR1772232_1811 ERR1772232_1836 ERR1772232_1850 ERR1772232_1895 ERR1772232_1901 ERR1772232_1932 ERR1772232_1975 ERR1772232_1978 ERR1772232_2043 ERR1772232_2057 ERR1772232_2067 ERR1772232_2069 ERR1772232_2092 ERR1772232_2102 ERR1772232_2107 ERR1772232_2125 ERR1772232_2127 ERR1772232_2130 ERR1772232_2151 ERR1772232_2155 ERR1772232_2163 ERR1772232_2186 ERR1772232_2190 ERR1772232_2213 ERR1772232_2232 ERR1772232_2241 ERR1772232_2280 ERR1772232_2306 ERR1772232_2317 ERR1772232_2345 ERR1772232_2352 ERR1772232_2356 ERR1772232_2364 ERR1772232_2366 ERR1772232_2390 ERR1772232_2398 ERR1772232_2419 ERR1772232_2490 ERR1772232_2507 ERR1772232_2538 ERR1772232_2566 ERR1772232_2587 ERR1772232_2601 ERR1772232_2615 ERR1772232_2629 ERR1772232_2637 ERR1772232_2655 ERR1772232_2684 ERR1772232_2727 ERR1772232_2729 ERR1772232_2750 ERR1772232_2758 ERR1772232_2777 ERR1772232_2878 ERR1772232_2921 ERR1772232_2964 ERR1772232_2970 ERR1772232_3022 ERR1772232_3031 ERR1772232_3081 ERR1772232_3083 ERR1772232_3122 ERR1772232_3138 ERR1772232_3142 ERR1772232_3154 ERR1772232_3167 ERR1772232_3186 ERR1772232_3193 ERR1772232_3239 ERR1772232_3258 ERR1772232_3279 ERR1772232_3287 ERR1772232_3302 ERR1772232_3309 ERR1772232_3321 ERR1772232_3323 ERR1772232_3354 ERR1772232_3378 ERR1772232_3380 ERR1772232_3389 ERR1772232_3405 ERR1772232_3445 ERR1772232_3474 ERR1772232_3485 ERR1772232_3496 ERR1772232_3519 ERR1772232_3537 ERR1772232_3561 ERR1772232_3567 ERR1772232_3589 ERR1772232_3590 ERR1772232_3658 ERR1772232_3670 ERR1772232_3683 ERR1772232_3700 ERR1772232_3721 ERR1772232_3726 ERR1772232_3777 ERR1772232_3827 ERR1772232_3848 ERR1772232_3855 ERR1772232_3872 ERR1772232_3908 ERR1772232_3951 ERR1772232_3984 ERR1772232_3996 ERR1772232_4006 ERR1772232_4021 ERR1772232_4089 ERR1772232_4098 ERR1772232_4109 ERR1772232_4120 ERR1772232_4130 ERR1772232_4143 ERR1772232_4151 ERR1772232_4198 ERR1772232_4206 ERR1772232_4210 ERR1772232_4269 ERR1772232_4291 ERR1772232_4332 ERR1772232_4335 ERR1772232_4341 ERR1772232_4350 ERR1772232_4353 ERR1772232_4356 ERR1772232_4389 ERR1772232_4428 ERR1772232_4459 ERR1772232_4462 ERR1772232_4467 ERR1772232_4513 ERR1772232_4575 ERR1772232_4583 ERR1772232_4616 ERR1772232_4643 ERR1772232_4645 ERR1772232_4660 ERR1772232_4682 ERR1772232_4708 ERR1772232_4734 ERR1772232_4759 ERR1772232_4777 ERR1772232_4787 ERR1772232_4849 ERR1772232_4891 ERR1772232_4929 ERR1772232_4944 ERR1772232_4953 ERR1772232_4997 ERR1772232_5032 ERR1772232_5041 ERR1772232_5050 ERR1772232_5056 ERR1772232_5077 ERR1772232_5086 ERR1772232_5118 ERR1772232_5162 ERR1772232_5221 ERR1772232_5255 ERR1772232_5283 ERR1772232_5293 ERR1772232_5332 ERR1772232_5351 ERR1772232_5352 ERR1772232_5361 ERR1772232_5374 ERR1772232_5389 ERR1772232_5396 ERR1772232_5426 ERR1772232_5441 ERR1772232_5442 ERR1772232_5488 ERR1772232_5500 ERR1772232_5508 ERR1772232_5515 ERR1772232_5530 ERR1772232_5543 ERR1772232_5552 ERR1772232_5563 ERR1772232_5595 ERR1772232_5640 ERR1772232_5691 ERR1772232_5722 ERR1772232_5723 ERR1772232_5740 ERR1772232_5779 ERR1772232_5790 ERR1772232_5793 ERR1772232_5797 ERR1772232_5803 ERR1772232_5815 ERR1772232_5818 ERR1772232_5819 ERR1772232_5886 ERR1772232_5923 ERR1772232_5950 ERR1772232_5960 ERR1772232_5977 ERR1772232_5981 ERR1772232_5992 ERR1772232_5994 ERR1772232_6028 ERR1772232_6056 ERR1772232_6093 ERR1772232_6137 ERR1772232_6171 ERR1772232_6189 ERR1772232_6227 ERR1772232_6229 ERR1772232_6231 ERR1772232_6243 ERR1772232_6246 ERR1772232_6251 ERR1772232_6257 ERR1772232_6337 ERR1772232_6347 ERR1772232_6358 ERR1772232_6392 ERR1772232_6409 ERR1772232_6429 ERR1772232_6443 ERR1772232_6468 ERR1772232_6495 ERR1772232_6505 ERR1772232_6515 ERR1772232_6518 ERR1772232_6533 ERR1772232_6576 ERR1772232_6590 ERR1772232_6600 ERR1772232_6606 ERR1772232_6621 ERR1772232_6654 ERR1772232_6662 ERR1772232_6669 ERR1772232_6673 ERR1772232_6688 ERR1772232_6693 ERR1772232_6725 ERR1772232_6732 ERR1772232_6778 ERR1772232_6782 ERR1772232_6784 ERR1772232_6827 ERR1772232_6833 ERR1772232_6834 ERR1772232_6848 ERR1772232_6870 ERR1772232_6876 ERR1772232_6894 ERR1772232_6898 ERR1772232_6909 ERR1772232_6966 ERR1772232_6969 ERR1772232_7001 ERR1772232_7027 ERR1772232_7042 ERR1772232_7119 ERR1772232_7165 ERR1772232_7168 ERR1772232_7171 ERR1772232_7173 ERR1772232_7206 ERR1772232_7209 ERR1772232_7237 ERR1772232_7290 ERR1772232_7319 ERR1772232_7337 ERR1772232_7339 ERR1772232_7371 ERR1772232_7382 ERR1772232_7421 ERR1772232_7426 ERR1772232_7484 ERR1772232_7501 ERR1772232_7504 ERR1772232_7512 ERR1772232_7533 ERR1772232_7565 ERR1772232_7569 ERR1772232_7574 ERR1772232_7578 ERR1772232_7608 ERR1772232_7610 ERR1772232_7638 ERR1772232_7656 ERR1772232_7662 ERR1772232_7674 ERR1772232_7681 ERR1772232_7683 ERR1772232_7706 ERR1772232_7763 ERR1772232_7766 ERR1772232_7795 ERR1772232_7832 ERR1772232_7835 ERR1772232_7840 ERR1772232_7841 ERR1772232_7849 ERR1772232_7882 ERR1772232_7894 ERR1772232_8012 ERR1772232_8027 ERR1772232_8034 ERR1772232_8036 ERR1772232_8058 ERR1772232_8069 ERR1772232_8092 ERR1772232_8111 ERR1772232_8116 ERR1772232_8145 ERR1772232_8155 ERR1772232_8195 ERR1772232_8199 ERR1772232_8266 ERR1772232_8287 ERR1772232_8292 ERR1772232_8328 ERR1772232_8372 ERR1772232_8375 ERR1772232_8435 ERR1772232_8450 ERR1772232_8479 ERR1772232_8485 ERR1772232_8509 ERR1772232_8522 ERR1772232_8551 ERR1772232_8576 ERR1772232_8646 ERR1772232_8651 ERR1772232_8668 ERR1772232_8689 ERR1772232_8721 ERR1772232_8731 ERR1772232_8751 ERR1772232_8809 ERR1772232_8817 ERR1772232_8826 ERR1772232_8851 ERR1772232_8903 ERR1772232_8912 ERR1772232_8964 ERR1772232_9075 ERR1772232_9086 ERR1772232_9102 ERR1772232_9110 ERR1772232_9125 ERR1772232_9174 ERR1772232_9193 ERR1772232_9204 ERR1772232_9208 ERR1772232_9213 ERR1772232_9215 ERR1772232_9216 ERR1772232_9262 ERR1772232_9264 ERR1772232_9267 ERR1772232_9339 ERR1772232_9358 ERR1772232_9446 ERR1772232_9462 ERR1772232_9480 ERR1772232_9496 ERR1772232_9518 ERR1772232_9538 ERR1772232_9545 ERR1772232_9574 ERR1772232_9592 ERR1772232_9619 ERR1772232_9623 ERR1772232_9639 ERR1772232_9652 ERR1772232_9654 ERR1772232_9656 ERR1772232_9659 ERR1772232_9661 ERR1772232_9706 ERR1772232_9719 ERR1772232_9742 ERR1772232_9755 ERR1772232_9767 ERR1772232_9774 ERR1772232_9801 ERR1772232_9839 ERR1772232_9853 ERR1772232_9885 ERR1772232_9900 ERR1772232_9906 ERR1772232_9973 ERR1772232_10004 ERR1772232_10019 ERR1772232_10052 ERR1772232_10055 ERR1772232_10062 ERR1772232_10067 ERR1772232_10081 ERR1772232_10105 ERR1772232_10117 ERR1772232_10122 ERR1772232_10127 ERR1772232_10138 ERR1772232_10139 ERR1772232_10180 ERR1772232_10216 ERR1772232_10221 ERR1772232_10224 ERR1772232_10232 ERR1772232_10266 ERR1772232_10280 ERR1772232_10335 ERR1772232_10383 ERR1772232_10384 ERR1772232_10405 ERR1772232_10406 ERR1772232_10407 ERR1772232_10424 ERR1772232_10435 ERR1772232_10484 ERR1772232_10491 ERR1772232_10500 ERR1772232_10511 ERR1772232_10536 ERR1772232_10548 ERR1772232_10555 ERR1772232_10570 ERR1772232_10573 ERR1772232_10574 ERR1772232_10611 ERR1772232_10640 ERR1772232_10665 ERR1772232_10669 ERR1772232_10695 ERR1772232_10703 ERR1772232_10736 ERR1772232_10772 ERR1772232_10866 ERR1772232_10879 ERR1772232_10924 ERR1772232_10928 ERR1772232_10955 ERR1772232_10960 ERR1772232_10981 ERR1772232_11001 ERR1772232_11039 ERR1772232_11098 ERR1772232_11115 ERR1772232_11138 ERR1772232_11147 ERR1772232_11176 ERR1772232_11184 ERR1772232_11196 ERR1772232_11204 ERR1772232_11210 ERR1772232_11231 ERR1772232_11255 ERR1772232_11281 ERR1772232_11295 ERR1772232_11323 ERR1772232_11342 ERR1772232_11344 ERR1772232_11385 ERR1772232_11386 ERR1772232_11391 ERR1772232_11405 ERR1772232_11424 ERR1772232_11427 ERR1772232_11430 ERR1772232_11436 ERR1772232_11458 ERR1772232_11526 ERR1772232_11567 ERR1772232_11581 ERR1772232_11600 ERR1772232_11605 ERR1772232_11637 ERR1772232_11647 ERR1772232_11664 ERR1772232_11666 ERR1772232_11680 ERR1772232_11705 ERR1772232_11723 ERR1772232_11743 ERR1772232_11745 ERR1772232_11752 ERR1772232_11785 ERR1772232_11819 ERR1772232_11820 ERR1772232_11826 ERR1772232_11847 ERR1772232_11867 ERR1772232_11876 ERR1772232_11886 ERR1772232_11899 ERR1772232_11908 ERR1772232_11915 ERR1772232_12033 ERR1772232_12037 ERR1772232_12047 ERR1772232_12048 ERR1772232_12059 ERR1772232_12062 ERR1772232_12095 ERR1772232_12129 ERR1772232_12138 ERR1772232_12169 ERR1772232_12180 ERR1772232_12235 ERR1772232_12268 ERR1772232_12300 ERR1772232_12311 ERR1772232_12329 ERR1772232_12334 ERR1772232_12341 ERR1772232_12365 ERR1772232_12371 ERR1772232_12386 ERR1772232_12406 ERR1772232_12418 ERR1772232_12423 ERR1772232_12427 ERR1772232_12433 ERR1772232_12436 ERR1772232_12462 ERR1772232_12481 ERR1772232_12486 ERR1772232_12488 ERR1772232_12495 ERR1772232_12496 ERR1772232_12513 ERR1772232_12518 ERR1772232_12562 ERR1772232_12563 ERR1772232_12580 ERR1772232_12596 ERR1772232_12616 ERR1772232_12618 ERR1772232_12653 ERR1772232_12661 ERR1772232_12687 ERR1772232_12691 ERR1772232_12698 ERR1772232_12707 ERR1772232_12720 ERR1772232_12769 ERR1772232_12788 ERR1772232_12830 ERR1772232_12843 ERR1772232_12846 ERR1772232_12860 ERR1772232_12885 ERR1772232_12949 ERR1772232_12955 ERR1772232_12976 ERR1772232_12982 ERR1772232_12990 ERR1772232_13033 ERR1772232_13053 ERR1772232_13077 ERR1772232_13162 ERR1772232_13203 ERR1772232_13233 ERR1772232_13262 ERR1772232_13265 ERR1772232_13301 ERR1772232_13313 ERR1772232_13333 ERR1772232_13353 ERR1772232_13364 ERR1772232_13381 ERR1772232_13397 ERR1772232_13400 ERR1772232_13407 ERR1772232_13416 ERR1772232_13424 ERR1772232_13504 ERR1772232_13512 ERR1772232_13539 ERR1772232_13553 ERR1772232_13582 ERR1772232_13587 ERR1772232_13598 ERR1772232_13631 ERR1772232_13705 ERR1772232_13716 ERR1772232_13732 ERR1772232_13754 ERR1772232_13862 ERR1772232_13876 ERR1772232_13878 ERR1772232_13930 ERR1772232_13931 ERR1772232_13956 ERR1772232_13958 ERR1772232_13981 ERR1772232_14016 ERR1772232_14037 ERR1772232_14049 ERR1772232_14059 ERR1772232_14073 ERR1772232_14075 ERR1772232_14102 ERR1772232_14103 ERR1772232_14127 ERR1772232_14173 ERR1772232_14181 ERR1772232_14185 ERR1772232_14205 ERR1772232_14214 ERR1772232_14227 ERR1772232_14247 ERR1772232_14261 ERR1772232_14281 ERR1772232_14290 ERR1772232_14292 ERR1772232_14308 ERR1772232_14314 ERR1772232_14339 ERR1772232_14349 ERR1772232_14357 ERR1772232_14359 ERR1772232_14374 ERR1772232_14416 ERR1772232_14470 ERR1772232_14471 ERR1772232_14505 ERR1772232_14541 ERR1772232_14542 ERR1772232_14593 ERR1772232_14605 ERR1772232_14656 ERR1772232_14670 ERR1772232_14762 ERR1772232_14780 ERR1772232_14793 ERR1772232_14817 ERR1772232_14836 ERR1772232_14845 ERR1772232_14854 ERR1772232_14860 ERR1772232_14879 ERR1772232_14881 ERR1772232_14897 ERR1772232_14919 ERR1772232_14989 ERR1772232_14999 ERR1772232_15010 ERR1772232_15020 ERR1772232_15025 ERR1772232_15041 ERR1772232_15075 ERR1772232_15091 ERR1772232_15129 ERR1772232_15141 ERR1772232_15143 ERR1772232_15160 ERR1772232_15180 ERR1772232_15194 ERR1772232_15199 ERR1772232_15231 ERR1772232_15268 ERR1772232_15289 ERR1772232_15294 ERR1772232_15302 ERR1772232_15311 ERR1772232_15326 ERR1772232_15342 ERR1772232_15354 ERR1772232_15379 ERR1772232_15405 ERR1772232_15410 ERR1772232_15440 ERR1772232_15446 ERR1772232_15473 ERR1772232_15478 ERR1772232_15483 ERR1772232_15493 ERR1772232_15494 ERR1772232_15517 ERR1772232_15553 ERR1772232_15594 ERR1772232_15598 ERR1772232_15619 ERR1772232_15647 ERR1772232_15661 ERR1772232_15673 ERR1772232_15676 ERR1772232_15678 ERR1772232_15700 ERR1772232_15708 ERR1772232_15714 ERR1772232_15786 ERR1772232_15807 ERR1772232_15824 ERR1772232_15849 ERR1772232_15863 ERR1772232_15868 ERR1772232_15886 ERR1772232_15916 ERR1772232_15917 ERR1772232_15923 ERR1772232_15947 ERR1772232_15956 ERR1772232_15959 ERR1772232_15964 ERR1772232_15975 ERR1772232_15992 ERR1772232_16002 ERR1772232_16012 ERR1772232_16016 ERR1772232_16042 ERR1772232_16054 ERR1772232_16055 ERR1772232_16057 ERR1772232_16076 ERR1772232_16087 ERR1772232_16167 ERR1772232_16183 ERR1772232_16253 ERR1772232_16262 ERR1772232_16266 ERR1772232_16283 ERR1772232_16307 ERR1772232_16310 ERR1772232_16330 ERR1772232_16361 ERR1772232_16375 ERR1772232_16389 ERR1772232_16397 ERR1772232_16398 ERR1772232_16460 ERR1772232_16492 ERR1772232_16521 ERR1772232_16548 ERR1772232_16556 ERR1772232_16593 ERR1772232_16620 ERR1772232_16628 ERR1772232_16637 ERR1772232_16673 ERR1772232_16701 ERR1772232_16722 ERR1772232_16733 ERR1772232_16777 ERR1772232_16784 ERR1772232_16785 ERR1772232_16794 ERR1772232_16815 ERR1772232_16823 ERR1772232_16853 ERR1772232_16905 ERR1772232_16911 ERR1772232_16959 ERR1772232_16992 ERR1772232_17016 ERR1772232_17037 ERR1772232_17049 ERR1772232_17071 ERR1772232_17082 ERR1772232_17087 ERR1772232_17101 ERR1772232_17110 ERR1772232_17165 ERR1772232_17171 ERR1772232_17185 ERR1772232_17186 ERR1772232_17188 ERR1772232_17196 ERR1772232_17216 ERR1772232_17246 ERR1772232_17247 ERR1772232_17286 ERR1772232_17287 ERR1772232_17293 ERR1772232_17375 ERR1772232_17383 ERR1772232_17440 ERR1772232_17481 ERR1772232_17482 ERR1772232_17543 ERR1772232_17580 ERR1772232_17584 ERR1772232_17590 ERR1772232_17595 ERR1772232_17606 ERR1772232_17629 ERR1772232_17630 ERR1772232_17702 ERR1772232_17713 ERR1772232_17717 ERR1772232_17737 ERR1772232_17748 ERR1772232_17753 ERR1772232_17771 ERR1772232_17774 ERR1772232_17794 ERR1772232_17800 ERR1772232_17810 ERR1772232_17827 ERR1772232_17836 ERR1772232_17842 ERR1772232_17884 ERR1772232_17923 ERR1772232_18003 ERR1772232_18030 ERR1772232_18042 ERR1772232_18100 ERR1772232_18125 ERR1772232_18133 ERR1772232_18157 ERR1772232_18162 ERR1772232_18172 ERR1772232_18178 ERR1772232_18182 ERR1772232_18202 ERR1772232_18205 ERR1772232_18233 ERR1772232_18243 ERR1772232_18261 ERR1772232_18313 ERR1772232_18316 ERR1772232_18338 ERR1772232_18359 ERR1772232_18362 ERR1772232_18381 ERR1772232_18407 ERR1772232_18429 ERR1772232_18448 ERR1772232_18456 ERR1772232_18508 ERR1772232_18525 ERR1772232_18537 ERR1772232_18559 ERR1772232_18605 ERR1772232_18607 ERR1772232_18667 ERR1772232_18687 ERR1772232_18688 ERR1772232_18693 ERR1772232_18756 ERR1772232_18768 ERR1772232_18805 ERR1772232_18861 ERR1772232_18863 ERR1772232_18864 ERR1772232_18872 ERR1772232_18873 ERR1772232_18893 ERR1772232_18933 ERR1772232_18993 ERR1772232_18994 ERR1772232_18995 ERR1772232_19012 ERR1772232_19015 ERR1772232_19069 ERR1772232_19074 ERR1772232_19090 ERR1772232_19102 ERR1772232_19106 ERR1772232_19130 ERR1772232_19141 ERR1772232_19194 ERR1772232_19237 ERR1772232_19262 ERR1772232_19299 ERR1772232_19332 ERR1772232_19359 ERR1772232_19364 ERR1772232_19374 ERR1772232_19382 ERR1772232_19391 ERR1772232_19403 ERR1772232_19489 ERR1772232_19505 ERR1772232_19507 ERR1772232_19522 ERR1772232_19536 ERR1772232_19539 ERR1772232_19549 ERR1772232_19578 ERR1772232_19611 ERR1772232_19622 ERR1772232_19645 ERR1772232_19681 ERR1772232_19694 ERR1772232_19718 ERR1772232_19720 ERR1772232_19750 ERR1772232_19751 ERR1772232_19802 ERR1772232_19829 ERR1772232_19850 ERR1772232_19852 ERR1772232_19873 ERR1772232_19888 ERR1772232_19912 ERR1772232_19953 ERR1772232_19955 ERR1772232_19965 ERR1772232_19966 ERR1772232_19975 ERR1772232_20001 ERR1772232_20036 ERR1772232_20038 ERR1772232_20053 ERR1772232_20067 ERR1772232_20097 ERR1772232_20133 ERR1772232_20170 ERR1772232_20216 ERR1772232_20273 ERR1772232_20286 ERR1772232_20320 ERR1772232_20357 ERR1772232_20365 ERR1772232_20381 ERR1772232_20491 ERR1772232_20556 ERR1772232_20571 ERR1772232_20572 ERR1772232_20579 ERR1772232_20595 ERR1772232_20620 ERR1772232_20631 ERR1772232_20754 ERR1772232_20764 ERR1772232_20766 ERR1772232_20785 ERR1772232_20792 ERR1772232_20796 ERR1772232_20857 ERR1772232_20868 ERR1772232_20878 ERR1772232_20899 ERR1772232_20918 ERR1772232_20938 ERR1772232_20958 ERR1772232_20967 ERR1772232_21009 ERR1772232_21060 ERR1772232_21065 ERR1772232_21079 ERR1772232_21117 ERR1772232_21135 ERR1772232_21197 ERR1772232_21204 ERR1772232_21216 ERR1772232_21239 ERR1772232_21273 ERR1772232_21301 ERR1772232_21310 ERR1772232_21338 ERR1772232_21371 ERR1772232_21375 ERR1772232_21383 ERR1772232_21415 ERR1772232_21427 ERR1772232_21451 ERR1772232_21456 ERR1772232_21464 ERR1772232_21501 ERR1772232_21512 ERR1772232_21538 ERR1772232_21542 ERR1772232_21578 ERR1772232_21580 ERR1772232_21635 ERR1772232_21637 ERR1772232_21656 ERR1772232_21670 ERR1772232_21693 ERR1772232_21713 ERR1772232_21728 ERR1772232_21741 ERR1772232_21760 ERR1772232_21774 ERR1772232_21837 ERR1772232_21859 ERR1772232_21877 ERR1772232_21888 ERR1772232_21934 ERR1772232_21960 ERR1772232_21984 ERR1772232_21985 ERR1772232_22037 ERR1772232_22055 ERR1772232_22076 ERR1772232_22078 ERR1772232_22091 ERR1772232_22149 ERR1772232_22150 ERR1772232_22286 ERR1772232_22312 ERR1772232_22345 ERR1772232_22349 ERR1772232_22411 ERR1772232_22468 ERR1772232_22533 ERR1772232_22537 ERR1772232_22538 ERR1772232_22621 ERR1772232_22628 ERR1772232_22636 ERR1772232_22675 ERR1772232_22687 ERR1772232_22711 ERR1772232_22754 ERR1772232_22757 ERR1772232_22759 ERR1772232_22760 ERR1772232_22806 ERR1772232_22811 ERR1772232_22839 ERR1772232_22843 ERR1772232_22860 ERR1772232_22865 ERR1772232_22877 ERR1772232_22914 ERR1772232_22934 ERR1772232_22983 ERR1772232_23056 ERR1772232_23079 ERR1772232_23094 ERR1772232_23105 ERR1772232_23118 ERR1772232_23132 ERR1772232_23168 ERR1772232_23187 ERR1772232_23192 ERR1772232_23289 ERR1772232_23329 ERR1772232_23358 ERR1772232_23384 ERR1772232_23402 ERR1772232_23423 ERR1772232_23449 ERR1772232_23456 ERR1772232_23462 ERR1772232_23528 ERR1772232_23530 ERR1772232_23585 ERR1772232_23600 ERR1772232_23606 ERR1772232_23624 ERR1772232_23644 ERR1772232_23650 ERR1772232_23651 ERR1772232_23659 ERR1772232_23720 ERR1772232_23729 ERR1772232_23752 ERR1772232_23768 ERR1772232_23778 ERR1772232_23822 ERR1772232_23839 ERR1772232_23872 ERR1772232_23873 ERR1772232_23881 ERR1772232_23882 ERR1772232_23891 ERR1772232_23902 ERR1772232_23904 ERR1772232_23953 ERR1772232_23958 ERR1772232_23976 ERR1772232_23995 ERR1772232_24051 ERR1772232_24072 ERR1772232_24087 ERR1772232_24133 ERR1772232_24140 ERR1772232_24148 ERR1772232_24163 ERR1772232_24178 ERR1772232_24276 ERR1772232_24313 ERR1772232_24323 ERR1772232_24327 ERR1772232_24330 ERR1772232_24354 ERR1772232_24359 ERR1772232_24367 ERR1772232_24372 ERR1772232_24396 ERR1772232_24413 ERR1772232_24436 ERR1772232_24460 ERR1772232_24472 ERR1772232_24481 ERR1772232_24490 ERR1772232_24538 ERR1772232_24547 ERR1772232_24550 ERR1772232_24558 ERR1772232_24591 ERR1772232_24597 ERR1772232_24631 ERR1772232_24657 ERR1772232_24688 ERR1772232_24702 ERR1772232_24742 ERR1772232_24748 ERR1772232_24753 ERR1772232_24813 ERR1772232_24825 ERR1772232_24862 ERR1772232_24867 ERR1772232_24884 ERR1772232_24896 ERR1772232_24907 ERR1772232_24913 ERR1772232_24914 ERR1772232_24934 ERR1772232_24943 ERR1772232_24949 ERR1772232_24965 ERR1772232_24984 ERR1772232_24989 ERR1772232_25009 ERR1772232_25010 ERR1772232_25012 ERR1772232_25013 ERR1772232_25031 ERR1772232_25045 ERR1772232_25063 ERR1772232_25068 ERR1772232_25092 ERR1772232_25121 ERR1772232_25124 ERR1772232_25133 ERR1772232_25169 ERR1772232_25195 ERR1772232_25201 ERR1772232_25221 ERR1772232_25225 ERR1772232_25232 ERR1772232_25237 ERR1772232_25255 ERR1772232_25256 ERR1772232_25278 ERR1772232_25279 ERR1772232_25314 ERR1772232_25318 ERR1772232_25334 ERR1772232_25350 ERR1772232_25358 ERR1772232_25365 ERR1772232_25413 ERR1772232_25421 ERR1772232_25431 ERR1772232_25434 ERR1772232_25474 ERR1772232_25485 ERR1772232_25489 ERR1772232_25531 ERR1772232_25555 ERR1772232_25557 ERR1772232_25590 ERR1772232_25616 ERR1772232_25625 ERR1772232_25632 ERR1772232_25633 ERR1772232_25680 ERR1772232_25690 ERR1772232_25754 ERR1772232_25758 ERR1772232_25770 ERR1772232_25777 ERR1772232_25778 ERR1772232_25813 ERR1772232_25815 ERR1772232_25837 ERR1772232_25847 ERR1772232_25854 ERR1772232_25855 ERR1772232_25868 ERR1772232_25877 ERR1772232_25894 ERR1772232_25895 ERR1772232_25906 ERR1772232_25923 ERR1772232_25930 ERR1772232_25937 ERR1772232_25969 ERR1772232_25971 ERR1772232_25975 ERR1772232_25984 ERR1772232_25987 ERR1772232_25997 ERR1772232_26035 ERR1772232_26038 ERR1772232_26050 ERR1772232_26063 ERR1772232_26103 ERR1772232_26104 ERR1772232_26105 ERR1772232_26144 ERR1772232_26181 ERR1772232_26209 ERR1772232_26256 ERR1772232_26263 ERR1772232_26268 ERR1772232_26302 ERR1772232_26321 ERR1772232_26330 ERR1772232_26351 ERR1772232_26352 ERR1772232_26365 ERR1772232_26426 ERR1772232_26438 ERR1772232_26503 ERR1772232_26507 ERR1772232_26522 ERR1772232_26556 ERR1772232_26573 ERR1772232_26589 ERR1772232_26610 ERR1772232_26611 ERR1772232_26710 ERR1772232_26733 ERR1772232_26743 ERR1772232_26761 ERR1772232_26792 ERR1772232_26827 ERR1772232_26855 ERR1772232_26858 ERR1772232_26890 ERR1772232_26922 ERR1772232_26926 ERR1772232_26944 ERR1772232_26980 ERR1772232_27048 ERR1772232_27107 ERR1772232_27118 ERR1772232_27127 ERR1772232_27140 ERR1772232_27166 ERR1772232_27209 ERR1772232_27213 ERR1772232_27219 ERR1772232_27292 ERR1772232_27313 ERR1772232_27352 ERR1772232_27373 ERR1772232_27391 ERR1772232_27397 ERR1772232_27435 ERR1772232_27438 ERR1772232_27452 ERR1772232_27457 ERR1772232_27510 ERR1772232_27571 ERR1772232_27574 ERR1772232_27609 ERR1772232_27658 ERR1772232_27702 ERR1772232_27709 ERR1772232_27734 ERR1772232_27775 ERR1772232_27783 ERR1772232_27826 ERR1772232_27832 ERR1772232_27835 ERR1772232_27899 ERR1772232_27916 ERR1772233_320 ERR1772233_604 ERR1772233_670 ERR1772233_987 ERR1772233_1266 ERR1772233_1537 ERR1772233_1625 ERR1772233_1812 ERR1772233_1953 ERR1772233_2454 ERR1772233_2965 ERR1772233_3330 ERR1772233_3385 ERR1772233_3662 ERR1772233_3860 ERR1772233_4045 ERR1772233_5120 ERR1772233_5223 ERR1772233_5716 ERR1772233_5973 ERR1772233_6073 ERR1772233_6483 ERR1772233_6647 ERR1772233_7050 ERR1772233_7071 ERR1772233_7308 ERR1772233_7837 ERR1772233_8847 ERR1772233_9675 ERR1772233_10461 ERR1772233_11790 ERR1772233_11861 ERR1772233_12543 ERR1772233_13775 ERR1772233_14051 ERR1772233_14086 ERR1772233_14322 ERR1772233_14633 ERR1772233_14910 ERR1772233_15083 ERR1772233_15220 ERR1772233_15490 ERR1772233_16010 ERR1772233_16015 ERR1772233_16543 ERR1772233_16705 ERR1772233_17482 ERR1772233_18053 ERR1772233_18400 ERR1772233_18435 ERR1772233_19111 ERR1772233_19798 ERR1772233_20055 ERR1772233_20097 ERR1772233_20238 ERR1772233_20996 ERR1772233_21247 ERR1772233_21383 ERR1772233_21924 ERR1772233_22070 ERR1772233_23796 ERR1772233_23925 ERR1772233_24218 ERR1772233_24936 ERR1772233_25116 ERR1772233_25167 ERR1772233_25404 ERR1772233_26435 ERR1772233_27160 ERR1772233_27538 ERR1772233_27608 ERR1772233_27795 ERR1772234_273 ERR1772234_381 ERR1772234_829 ERR1772234_1001 ERR1772234_1079 ERR1772234_1187 ERR1772234_1318 ERR1772234_1328 ERR1772234_1343 ERR1772234_1497 ERR1772234_1554 ERR1772234_1669 ERR1772234_1867 ERR1772234_1947 ERR1772234_2009 ERR1772234_2170 ERR1772234_2363 ERR1772234_2373 ERR1772234_2708 ERR1772234_2757 ERR1772234_2770 ERR1772234_2784 ERR1772234_2806 ERR1772234_2962 ERR1772234_3079 ERR1772234_3117 ERR1772234_3229 ERR1772234_3355 ERR1772234_3456 ERR1772234_3743 ERR1772234_3796 ERR1772234_3862 ERR1772234_4034 ERR1772234_4133 ERR1772234_4631 ERR1772234_4739 ERR1772234_4762 ERR1772234_4797 ERR1772234_4896 ERR1772234_5138 ERR1772234_5418 ERR1772234_5435 ERR1772234_5713 ERR1772234_6375 ERR1772234_6407 ERR1772234_6601 ERR1772234_6624 ERR1772234_6641 ERR1772234_6653 ERR1772234_7578 ERR1772234_7642 ERR1772234_7798 ERR1772234_8251 ERR1772234_8394 ERR1772234_8978 ERR1772234_8985 ERR1772234_9216 ERR1772234_9336 ERR1772234_9555 ERR1772234_9662 ERR1772234_9737 ERR1772234_9802 ERR1772234_10793 ERR1772234_10926 ERR1772234_10999 ERR1772234_11021 ERR1772234_11028 ERR1772234_11099 ERR1772234_11376 ERR1772234_11460 ERR1772234_11503 ERR1772234_11533 ERR1772234_11667 ERR1772234_11703 ERR1772234_12230 ERR1772234_12675 ERR1772234_12848 ERR1772234_13236 ERR1772234_13242 ERR1772234_13479 ERR1772234_13666 ERR1772234_13787 ERR1772234_13833 ERR1772234_13838 ERR1772234_14073 ERR1772234_14224 ERR1772234_14280 ERR1772234_14335 ERR1772234_14372 ERR1772234_14486 ERR1772234_14719 ERR1772234_14916 ERR1772234_15251 ERR1772234_15297 ERR1772234_15318 ERR1772234_15371 ERR1772234_15566 ERR1772234_15682 ERR1772234_15818 ERR1772234_16229 ERR1772234_16337 ERR1772234_16392 ERR1772234_16903 ERR1772234_17183 ERR1772234_17517 ERR1772234_17760 ERR1772234_17923 ERR1772234_18172 ERR1772234_18284 ERR1772234_18828 ERR1772234_18839 ERR1772234_19147 ERR1772234_19149 ERR1772234_19437 ERR1772234_19468 ERR1772234_19619 ERR1772234_19622 ERR1772234_19635 ERR1772234_19664 ERR1772234_19778 ERR1772234_19958 ERR1772234_20028 ERR1772234_20058 ERR1772234_20069 ERR1772234_20629 ERR1772234_20788 ERR1772234_20863 ERR1772234_20902 ERR1772234_20905 ERR1772234_20997 ERR1772234_21228 ERR1772234_21497 ERR1772234_22535 ERR1772234_22839 ERR1772234_23008 ERR1772234_23189 ERR1772234_23217 ERR1772234_23351 ERR1772234_23516 ERR1772234_23776 ERR1772234_23835 ERR1772234_24162 ERR1772234_24220 ERR1772234_24384 ERR1772234_24408 ERR1772234_24423 ERR1772234_24427 ERR1772234_24599 ERR1772234_24787 ERR1772234_24909 ERR1772234_25142 ERR1772234_25376 ERR1772234_25795 ERR1772234_25908 ERR1772234_25957 ERR1772234_25968 ERR1772234_25972 ERR1772234_26086 ERR1772234_26185 ERR1772234_26240 ERR1772234_26249 ERR1772234_26363 ERR1772234_26433 ERR1772234_26779 ERR1772234_27344 ERR1772234_27446 ERR1772234_27510 ERR1772235_175 ERR1772235_375 ERR1772235_548 ERR1772235_646 ERR1772235_890 ERR1772235_1445 ERR1772235_1520 ERR1772235_1757 ERR1772235_1959 ERR1772235_1993 ERR1772235_2085 ERR1772235_2199 ERR1772235_2604 ERR1772235_2736 ERR1772235_2820 ERR1772235_2976 ERR1772235_3024 ERR1772235_3033 ERR1772235_3045 ERR1772235_3271 ERR1772235_3718 ERR1772235_4073 ERR1772235_4108 ERR1772235_4142 ERR1772235_4420 ERR1772235_4960 ERR1772235_5108 ERR1772235_5313 ERR1772235_5789 ERR1772235_5879 ERR1772235_5957 ERR1772235_6516 ERR1772235_6579 ERR1772235_6684 ERR1772235_6764 ERR1772235_6861 ERR1772235_6951 ERR1772235_6961 ERR1772235_7049 ERR1772235_7057 ERR1772235_7121 ERR1772235_8034 ERR1772235_8285 ERR1772235_8311 ERR1772235_8359 ERR1772235_8418 ERR1772235_8427 ERR1772235_8579 ERR1772235_8793 ERR1772235_8998 ERR1772235_9166 ERR1772235_9314 ERR1772235_9389 ERR1772235_10088 ERR1772235_10249 ERR1772235_10596 ERR1772235_10775 ERR1772235_10780 ERR1772235_11133 ERR1772235_11413 ERR1772235_11471 ERR1772235_11499 ERR1772235_11547 ERR1772235_11669 ERR1772235_11864 ERR1772235_11903 ERR1772235_12154 ERR1772235_12210 ERR1772235_12253 ERR1772235_12412 ERR1772235_12493 ERR1772235_12494 ERR1772235_12595 ERR1772235_12656 ERR1772235_12983 ERR1772235_13361 ERR1772235_13503 ERR1772235_14000 ERR1772235_14017 ERR1772235_14044 ERR1772235_14276 ERR1772235_14735 ERR1772235_14907 ERR1772235_14914 ERR1772235_14975 ERR1772235_15009 ERR1772235_15019 ERR1772235_15060 ERR1772235_15397 ERR1772235_15404 ERR1772235_15534 ERR1772235_15535 ERR1772235_15613 ERR1772235_15691 ERR1772235_15950 ERR1772235_16557 ERR1772235_16579 ERR1772235_17183 ERR1772235_17273 ERR1772235_17508 ERR1772235_17616 ERR1772235_17619 ERR1772235_17684 ERR1772235_17727 ERR1772235_18051 ERR1772235_18152 ERR1772235_18203 ERR1772235_18262 ERR1772235_18359 ERR1772235_18463 ERR1772235_18814 ERR1772235_18904 ERR1772235_19062 ERR1772235_19312 ERR1772235_19514 ERR1772235_19772 ERR1772235_19968 ERR1772235_20315 ERR1772235_20540 ERR1772235_20574 ERR1772235_21260 ERR1772235_21285 ERR1772235_21791 ERR1772235_22065 ERR1772235_22350 ERR1772235_22427 ERR1772235_22430 ERR1772235_22647 ERR1772235_22833 ERR1772235_22926 ERR1772235_23209 ERR1772235_23222 ERR1772235_23292 ERR1772235_23631 ERR1772235_23634 ERR1772235_24197 ERR1772235_24562 ERR1772235_24616 ERR1772235_24643 ERR1772235_24692 ERR1772235_24839 ERR1772235_24870 ERR1772235_25068 ERR1772235_25121 ERR1772235_25374 ERR1772235_25650 ERR1772235_25669 ERR1772235_25939 ERR1772235_26028 ERR1772235_26059 ERR1772235_26156 ERR1772235_26810 ERR1772235_27384 ERR1772235_27554 ERR1772235_27600 ERR1772235_27859 ERR1772235_27867 ERR1772236_315 ERR1772236_399 ERR1772236_976 ERR1772236_1391 ERR1772236_1589 ERR1772236_1808 ERR1772236_1998 ERR1772236_2100 ERR1772236_2897 ERR1772236_4394 ERR1772236_4577 ERR1772236_4992 ERR1772236_5310 ERR1772236_5497 ERR1772236_5539 ERR1772236_6080 ERR1772236_6317 ERR1772236_6386 ERR1772236_6941 ERR1772236_7090 ERR1772236_7237 ERR1772236_7260 ERR1772236_7411 ERR1772236_7694 ERR1772236_8259 ERR1772236_8598 ERR1772236_8950 ERR1772236_9584 ERR1772236_9751 ERR1772236_9883 ERR1772236_10128 ERR1772236_10535 ERR1772236_10619 ERR1772236_11324 ERR1772236_11374 ERR1772236_12315 ERR1772236_12731 ERR1772236_13269 ERR1772236_14150 ERR1772236_14376 ERR1772236_15739 ERR1772236_16587 ERR1772236_17446 ERR1772236_17561 ERR1772236_17925 ERR1772236_18442 ERR1772236_18999 ERR1772236_19179 ERR1772236_19182 ERR1772236_19509 ERR1772236_19644 ERR1772236_19841 ERR1772236_20443 ERR1772236_20457 ERR1772236_20468 ERR1772236_22099 ERR1772236_22240 ERR1772236_22566 ERR1772236_23051 ERR1772236_23244 ERR1772236_23265 ERR1772236_23798 ERR1772236_23984 ERR1772236_24081 ERR1772236_25481 ERR1772236_25808 ERR1772236_26016 ERR1772236_26044 ERR1772236_26133 ERR1772236_26739 ERR1772236_27513 ERR1772236_27811 ERR1772237_183 ERR1772237_201 ERR1772237_210 ERR1772237_286 ERR1772237_370 ERR1772237_455 ERR1772237_506 ERR1772237_595 ERR1772237_664 ERR1772237_923 ERR1772237_1005 ERR1772237_1069 ERR1772237_1514 ERR1772237_1553 ERR1772237_1731 ERR1772237_1737 ERR1772237_1791 ERR1772237_1972 ERR1772237_1990 ERR1772237_2094 ERR1772237_2377 ERR1772237_2434 ERR1772237_2673 ERR1772237_2935 ERR1772237_3224 ERR1772237_3531 ERR1772237_3580 ERR1772237_3664 ERR1772237_3758 ERR1772237_3773 ERR1772237_3897 ERR1772237_3977 ERR1772237_3981 ERR1772237_4017 ERR1772237_4195 ERR1772237_4371 ERR1772237_5304 ERR1772237_5743 ERR1772237_5964 ERR1772237_6100 ERR1772237_6132 ERR1772237_6275 ERR1772237_6331 ERR1772237_6391 ERR1772237_6479 ERR1772237_6575 ERR1772237_6711 ERR1772237_6721 ERR1772237_6764 ERR1772237_6801 ERR1772237_6824 ERR1772237_6911 ERR1772237_7285 ERR1772237_7636 ERR1772237_7748 ERR1772237_8337 ERR1772237_8654 ERR1772237_9151 ERR1772237_9213 ERR1772237_9225 ERR1772237_9269 ERR1772237_9830 ERR1772237_9859 ERR1772237_10274 ERR1772237_10294 ERR1772237_10398 ERR1772237_10871 ERR1772237_11169 ERR1772237_11208 ERR1772237_12117 ERR1772237_12290 ERR1772237_12521 ERR1772237_12654 ERR1772237_13165 ERR1772237_13171 ERR1772237_13240 ERR1772237_13312 ERR1772237_13313 ERR1772237_13400 ERR1772237_13504 ERR1772237_13695 ERR1772237_13842 ERR1772237_13889 ERR1772237_14051 ERR1772237_14126 ERR1772237_14214 ERR1772237_14289 ERR1772237_14513 ERR1772237_14648 ERR1772237_14723 ERR1772237_14825 ERR1772237_15081 ERR1772237_15111 ERR1772237_15315 ERR1772237_15701 ERR1772237_15935 ERR1772237_16043 ERR1772237_16085 ERR1772237_16729 ERR1772237_16995 ERR1772237_17147 ERR1772237_17268 ERR1772237_17418 ERR1772237_17458 ERR1772237_17464 ERR1772237_17763 ERR1772237_17836 ERR1772237_18069 ERR1772237_18145 ERR1772237_18160 ERR1772237_18413 ERR1772237_18828 ERR1772237_18856 ERR1772237_19079 ERR1772237_19104 ERR1772237_19348 ERR1772237_19431 ERR1772237_19523 ERR1772237_19565 ERR1772237_19625 ERR1772237_20259 ERR1772237_20402 ERR1772237_20656 ERR1772237_20747 ERR1772237_21174 ERR1772237_21354 ERR1772237_21693 ERR1772237_21864 ERR1772237_22182 ERR1772237_22220 ERR1772237_22396 ERR1772237_22442 ERR1772237_22450 ERR1772237_22549 ERR1772237_22570 ERR1772237_22666 ERR1772237_22967 ERR1772237_23072 ERR1772237_23343 ERR1772237_23414 ERR1772237_23684 ERR1772237_23928 ERR1772237_24193 ERR1772237_24202 ERR1772237_24281 ERR1772237_24476 ERR1772237_24678 ERR1772237_25147 ERR1772237_25250 ERR1772237_25978 ERR1772237_26235 ERR1772237_26340 ERR1772237_26513 ERR1772237_26591 ERR1772237_26908 ERR1772237_26953 ERR1772237_27024 ERR1772237_27084 ERR1772237_27871 ERR1772238_73 ERR1772238_232 ERR1772238_318 ERR1772238_386 ERR1772238_432 ERR1772238_611 ERR1772238_668 ERR1772238_727 ERR1772238_778 ERR1772238_800 ERR1772238_935 ERR1772238_981 ERR1772238_1051 ERR1772238_1087 ERR1772238_1102 ERR1772238_1199 ERR1772238_1241 ERR1772238_1331 ERR1772238_1419 ERR1772238_1509 ERR1772238_1594 ERR1772238_1672 ERR1772238_1739 ERR1772238_1796 ERR1772238_1805 ERR1772238_1955 ERR1772238_1994 ERR1772238_2089 ERR1772238_2097 ERR1772238_2203 ERR1772238_2206 ERR1772238_2222 ERR1772238_2294 ERR1772238_2360 ERR1772238_2374 ERR1772238_2577 ERR1772238_2624 ERR1772238_2702 ERR1772238_2765 ERR1772238_2795 ERR1772238_2812 ERR1772238_2869 ERR1772238_3006 ERR1772238_3071 ERR1772238_3238 ERR1772238_3276 ERR1772238_3277 ERR1772238_3299 ERR1772238_3357 ERR1772238_3430 ERR1772238_3436 ERR1772238_3445 ERR1772238_3471 ERR1772238_3545 ERR1772238_3695 ERR1772238_3788 ERR1772238_3808 ERR1772238_3840 ERR1772238_3901 ERR1772238_3994 ERR1772238_4019 ERR1772238_4034 ERR1772238_4172 ERR1772238_4175 ERR1772238_4224 ERR1772238_4304 ERR1772238_4345 ERR1772238_4390 ERR1772238_4391 ERR1772238_4470 ERR1772238_4644 ERR1772238_4712 ERR1772238_4729 ERR1772238_4738 ERR1772238_4758 ERR1772238_4804 ERR1772238_5091 ERR1772238_5192 ERR1772238_5221 ERR1772238_5302 ERR1772238_5332 ERR1772238_5363 ERR1772238_5439 ERR1772238_5461 ERR1772238_5557 ERR1772238_5560 ERR1772238_5614 ERR1772238_5723 ERR1772238_5815 ERR1772238_5856 ERR1772238_5916 ERR1772238_5994 ERR1772238_6161 ERR1772238_6168 ERR1772238_6180 ERR1772238_6299 ERR1772238_6395 ERR1772238_6440 ERR1772238_6445 ERR1772238_6480 ERR1772238_6651 ERR1772238_6682 ERR1772238_6723 ERR1772238_6774 ERR1772238_6794 ERR1772238_6821 ERR1772238_6859 ERR1772238_7028 ERR1772238_7089 ERR1772238_7209 ERR1772238_7240 ERR1772238_7316 ERR1772238_7321 ERR1772238_7346 ERR1772238_7398 ERR1772238_7438 ERR1772238_7560 ERR1772238_7761 ERR1772238_7775 ERR1772238_7875 ERR1772238_8038 ERR1772238_8113 ERR1772238_8142 ERR1772238_8176 ERR1772238_8248 ERR1772238_8295 ERR1772238_8360 ERR1772238_8392 ERR1772238_8451 ERR1772238_8464 ERR1772238_8502 ERR1772238_8553 ERR1772238_8577 ERR1772238_8666 ERR1772238_8714 ERR1772238_8757 ERR1772238_8809 ERR1772238_8850 ERR1772238_9239 ERR1772238_9282 ERR1772238_9376 ERR1772238_9613 ERR1772238_9664 ERR1772238_9772 ERR1772238_9799 ERR1772238_9847 ERR1772238_9848 ERR1772238_10024 ERR1772238_10041 ERR1772238_10111 ERR1772238_10112 ERR1772238_10115 ERR1772238_10168 ERR1772238_10230 ERR1772238_10325 ERR1772238_10411 ERR1772238_10470 ERR1772238_10481 ERR1772238_10593 ERR1772238_10682 ERR1772238_10709 ERR1772238_10795 ERR1772238_10830 ERR1772238_10964 ERR1772238_10981 ERR1772238_10983 ERR1772238_10985 ERR1772238_10993 ERR1772238_11025 ERR1772238_11083 ERR1772238_11106 ERR1772238_11123 ERR1772238_11157 ERR1772238_11213 ERR1772238_11312 ERR1772238_11322 ERR1772238_11400 ERR1772238_11535 ERR1772238_11708 ERR1772238_11732 ERR1772238_11749 ERR1772238_11771 ERR1772238_11832 ERR1772238_11914 ERR1772238_12029 ERR1772238_12088 ERR1772238_12096 ERR1772238_12122 ERR1772238_12153 ERR1772238_12319 ERR1772238_12330 ERR1772238_12430 ERR1772238_12562 ERR1772238_12669 ERR1772238_12720 ERR1772238_13004 ERR1772238_13011 ERR1772238_13075 ERR1772238_13223 ERR1772238_13319 ERR1772238_13387 ERR1772238_13571 ERR1772238_13626 ERR1772238_13742 ERR1772238_13760 ERR1772238_13783 ERR1772238_13790 ERR1772238_13894 ERR1772238_13900 ERR1772238_14056 ERR1772238_14064 ERR1772238_14065 ERR1772238_14126 ERR1772238_14189 ERR1772238_14347 ERR1772238_14354 ERR1772238_14420 ERR1772238_14516 ERR1772238_14561 ERR1772238_14627 ERR1772238_14690 ERR1772238_14765 ERR1772238_14800 ERR1772238_14805 ERR1772238_14863 ERR1772238_14956 ERR1772238_15091 ERR1772238_15130 ERR1772238_15199 ERR1772238_15223 ERR1772238_15248 ERR1772238_15281 ERR1772238_15303 ERR1772238_15527 ERR1772238_15562 ERR1772238_15565 ERR1772238_15585 ERR1772238_15655 ERR1772238_15750 ERR1772238_15796 ERR1772238_15800 ERR1772238_15812 ERR1772238_15828 ERR1772238_15869 ERR1772238_15871 ERR1772238_15898 ERR1772238_15900 ERR1772238_16085 ERR1772238_16200 ERR1772238_16308 ERR1772238_16408 ERR1772238_16475 ERR1772238_16487 ERR1772238_16559 ERR1772238_16595 ERR1772238_16620 ERR1772238_16647 ERR1772238_16755 ERR1772238_16790 ERR1772238_16800 ERR1772238_16840 ERR1772238_16888 ERR1772238_16911 ERR1772238_16937 ERR1772238_17308 ERR1772238_17400 ERR1772238_17408 ERR1772238_17521 ERR1772238_17532 ERR1772238_17541 ERR1772238_17551 ERR1772238_17578 ERR1772238_17589 ERR1772238_17594 ERR1772238_17826 ERR1772238_17893 ERR1772238_17972 ERR1772238_18100 ERR1772238_18109 ERR1772238_18265 ERR1772238_18359 ERR1772238_18424 ERR1772238_18426 ERR1772238_18587 ERR1772238_18693 ERR1772238_18701 ERR1772238_18751 ERR1772238_18795 ERR1772238_18830 ERR1772238_18919 ERR1772238_18939 ERR1772238_19056 ERR1772238_19196 ERR1772238_19233 ERR1772238_19313 ERR1772238_19319 ERR1772238_19383 ERR1772238_19400 ERR1772238_19419 ERR1772238_19531 ERR1772238_19693 ERR1772238_19696 ERR1772238_19697 ERR1772238_19775 ERR1772238_19834 ERR1772238_19849 ERR1772238_19865 ERR1772238_19906 ERR1772238_19941 ERR1772238_20039 ERR1772238_20098 ERR1772238_20196 ERR1772238_20221 ERR1772238_20244 ERR1772238_20407 ERR1772238_20552 ERR1772238_20562 ERR1772238_20652 ERR1772238_20756 ERR1772238_20874 ERR1772238_20889 ERR1772238_20934 ERR1772238_21066 ERR1772238_21136 ERR1772238_21267 ERR1772238_21269 ERR1772238_21272 ERR1772238_21304 ERR1772238_21346 ERR1772238_21377 ERR1772238_21386 ERR1772238_21397 ERR1772238_21402 ERR1772238_21487 ERR1772238_21499 ERR1772238_21524 ERR1772238_21542 ERR1772238_21573 ERR1772238_21582 ERR1772238_21621 ERR1772238_21778 ERR1772238_21836 ERR1772238_21856 ERR1772238_21919 ERR1772238_21972 ERR1772238_22030 ERR1772238_22072 ERR1772238_22109 ERR1772238_22113 ERR1772238_22145 ERR1772238_22255 ERR1772238_22302 ERR1772238_22364 ERR1772238_22401 ERR1772238_22419 ERR1772238_22561 ERR1772238_22584 ERR1772238_22694 ERR1772238_22855 ERR1772238_22910 ERR1772238_22928 ERR1772238_22932 ERR1772238_22982 ERR1772238_23055 ERR1772238_23092 ERR1772238_23132 ERR1772238_23185 ERR1772238_23265 ERR1772238_23391 ERR1772238_23455 ERR1772238_23484 ERR1772238_23496 ERR1772238_23516 ERR1772238_23593 ERR1772238_23620 ERR1772238_23670 ERR1772238_23721 ERR1772238_23753 ERR1772238_23852 ERR1772238_24038 ERR1772238_24053 ERR1772238_24231 ERR1772238_24232 ERR1772238_24344 ERR1772238_24375 ERR1772238_24429 ERR1772238_24461 ERR1772238_24468 ERR1772238_24588 ERR1772238_24643 ERR1772238_24667 ERR1772238_24847 ERR1772238_24941 ERR1772238_24965 ERR1772238_24968 ERR1772238_24986 ERR1772238_24987 ERR1772238_25022 ERR1772238_25031 ERR1772238_25038 ERR1772238_25166 ERR1772238_25178 ERR1772238_25292 ERR1772238_25505 ERR1772238_25557 ERR1772238_25561 ERR1772238_25628 ERR1772238_25666 ERR1772238_25673 ERR1772238_25727 ERR1772238_25838 ERR1772238_25942 ERR1772238_25978 ERR1772238_25996 ERR1772238_26003 ERR1772238_26153 ERR1772238_26158 ERR1772238_26183 ERR1772238_26184 ERR1772238_26222 ERR1772238_26253 ERR1772238_26259 ERR1772238_26305 ERR1772238_26311 ERR1772238_26320 ERR1772238_26436 ERR1772238_26564 ERR1772238_26592 ERR1772238_26601 ERR1772238_26604 ERR1772238_26619 ERR1772238_26652 ERR1772238_26667 ERR1772238_26704 ERR1772238_26728 ERR1772238_26825 ERR1772238_26904 ERR1772238_26908 ERR1772238_26989 ERR1772238_27021 ERR1772238_27111 ERR1772238_27351 ERR1772238_27374 ERR1772238_27559 ERR1772238_27594 ERR1772238_27656 ERR1772238_27697 ERR1772238_27801 ERR1772239_617 ERR1772239_633 ERR1772239_1045 ERR1772239_1123 ERR1772239_1137 ERR1772239_1146 ERR1772239_1157 ERR1772239_1279 ERR1772239_1893 ERR1772239_1961 ERR1772239_2105 ERR1772239_2291 ERR1772239_2743 ERR1772239_2892 ERR1772239_3012 ERR1772239_3375 ERR1772239_3486 ERR1772239_3675 ERR1772239_3733 ERR1772239_4001 ERR1772239_4101 ERR1772239_4197 ERR1772239_4329 ERR1772239_4353 ERR1772239_4359 ERR1772239_4471 ERR1772239_4574 ERR1772239_5167 ERR1772239_5180 ERR1772239_6151 ERR1772239_6154 ERR1772239_6485 ERR1772239_6495 ERR1772239_6510 ERR1772239_6541 ERR1772239_6568 ERR1772239_6569 ERR1772239_6732 ERR1772239_6929 ERR1772239_7003 ERR1772239_7119 ERR1772239_7122 ERR1772239_7443 ERR1772239_7533 ERR1772239_8169 ERR1772239_8253 ERR1772239_8376 ERR1772239_9225 ERR1772239_9296 ERR1772239_9308 ERR1772239_9574 ERR1772239_9625 ERR1772239_9646 ERR1772239_9810 ERR1772239_9818 ERR1772239_9985 ERR1772239_10392 ERR1772239_10524 ERR1772239_10627 ERR1772239_10724 ERR1772239_11063 ERR1772239_11435 ERR1772239_11457 ERR1772239_12122 ERR1772239_12576 ERR1772239_12612 ERR1772239_13380 ERR1772239_13434 ERR1772239_13939 ERR1772239_14006 ERR1772239_14168 ERR1772239_14269 ERR1772239_14311 ERR1772239_14578 ERR1772239_14775 ERR1772239_15007 ERR1772239_15127 ERR1772239_15484 ERR1772239_15663 ERR1772239_15925 ERR1772239_15936 ERR1772239_16022 ERR1772239_16716 ERR1772239_17445 ERR1772239_17678 ERR1772239_17709 ERR1772239_18259 ERR1772239_18551 ERR1772239_18630 ERR1772239_18772 ERR1772239_18875 ERR1772239_18903 ERR1772239_18930 ERR1772239_19049 ERR1772239_19050 ERR1772239_19217 ERR1772239_19319 ERR1772239_19380 ERR1772239_19478 ERR1772239_19493 ERR1772239_19535 ERR1772239_19813 ERR1772239_20091 ERR1772239_20110 ERR1772239_20462 ERR1772239_20475 ERR1772239_20735 ERR1772239_20794 ERR1772239_20960 ERR1772239_20983 ERR1772239_20992 ERR1772239_21626 ERR1772239_21641 ERR1772239_21794 ERR1772239_21834 ERR1772239_21984 ERR1772239_22302 ERR1772239_22387 ERR1772239_22531 ERR1772239_22753 ERR1772239_23028 ERR1772239_23080 ERR1772239_23273 ERR1772239_23274 ERR1772239_23509 ERR1772239_23860 ERR1772239_24023 ERR1772239_24494 ERR1772239_24572 ERR1772239_24695 ERR1772239_24776 ERR1772239_25163 ERR1772239_25263 ERR1772239_25541 ERR1772239_25679 ERR1772239_26767 ERR1772239_26978 ERR1772239_27138 ERR1772239_27444 ERR1772240_72 ERR1772240_86 ERR1772240_87 ERR1772240_281 ERR1772240_334 ERR1772240_518 ERR1772240_563 ERR1772240_583 ERR1772240_615 ERR1772240_641 ERR1772240_646 ERR1772240_761 ERR1772240_996 ERR1772240_1107 ERR1772240_1158 ERR1772240_1225 ERR1772240_1269 ERR1772240_1385 ERR1772240_1398 ERR1772240_1454 ERR1772240_1498 ERR1772240_1657 ERR1772240_1780 ERR1772240_2043 ERR1772240_2165 ERR1772240_2180 ERR1772240_2303 ERR1772240_2307 ERR1772240_2347 ERR1772240_2404 ERR1772240_2481 ERR1772240_2746 ERR1772240_2776 ERR1772240_2779 ERR1772240_2971 ERR1772240_3076 ERR1772240_3128 ERR1772240_3155 ERR1772240_3295 ERR1772240_3337 ERR1772240_3412 ERR1772240_3433 ERR1772240_3436 ERR1772240_3440 ERR1772240_3478 ERR1772240_3490 ERR1772240_3514 ERR1772240_3528 ERR1772240_3530 ERR1772240_3568 ERR1772240_3623 ERR1772240_3738 ERR1772240_3742 ERR1772240_3818 ERR1772240_3822 ERR1772240_3897 ERR1772240_3988 ERR1772240_3991 ERR1772240_4040 ERR1772240_4055 ERR1772240_4323 ERR1772240_4452 ERR1772240_4474 ERR1772240_4515 ERR1772240_4687 ERR1772240_4702 ERR1772240_4707 ERR1772240_4751 ERR1772240_4777 ERR1772240_4780 ERR1772240_4867 ERR1772240_4916 ERR1772240_5002 ERR1772240_5036 ERR1772240_5051 ERR1772240_5089 ERR1772240_5139 ERR1772240_5153 ERR1772240_5169 ERR1772240_5193 ERR1772240_5201 ERR1772240_5243 ERR1772240_5320 ERR1772240_5513 ERR1772240_5564 ERR1772240_5633 ERR1772240_5670 ERR1772240_5726 ERR1772240_5799 ERR1772240_5879 ERR1772240_5975 ERR1772240_5984 ERR1772240_5995 ERR1772240_6024 ERR1772240_6189 ERR1772240_6247 ERR1772240_6271 ERR1772240_6376 ERR1772240_6526 ERR1772240_6575 ERR1772240_6704 ERR1772240_6713 ERR1772240_6787 ERR1772240_6926 ERR1772240_7078 ERR1772240_7084 ERR1772240_7141 ERR1772240_7201 ERR1772240_7215 ERR1772240_7334 ERR1772240_7364 ERR1772240_7370 ERR1772240_7376 ERR1772240_7380 ERR1772240_7621 ERR1772240_7623 ERR1772240_7773 ERR1772240_7807 ERR1772240_7824 ERR1772240_7830 ERR1772240_7913 ERR1772240_7969 ERR1772240_8026 ERR1772240_8033 ERR1772240_8120 ERR1772240_8127 ERR1772240_8135 ERR1772240_8193 ERR1772240_8258 ERR1772240_8311 ERR1772240_8394 ERR1772240_8410 ERR1772240_8415 ERR1772240_8420 ERR1772240_8471 ERR1772240_8477 ERR1772240_8601 ERR1772240_8793 ERR1772240_8873 ERR1772240_8949 ERR1772240_9050 ERR1772240_9080 ERR1772240_9110 ERR1772240_9180 ERR1772240_9270 ERR1772240_9322 ERR1772240_9347 ERR1772240_9393 ERR1772240_9765 ERR1772240_9814 ERR1772240_9858 ERR1772240_9886 ERR1772240_9898 ERR1772240_10002 ERR1772240_10306 ERR1772240_10377 ERR1772240_10526 ERR1772240_10546 ERR1772240_10571 ERR1772240_10574 ERR1772240_10644 ERR1772240_10670 ERR1772240_10726 ERR1772240_10784 ERR1772240_10876 ERR1772240_10904 ERR1772240_10996 ERR1772240_11071 ERR1772240_11146 ERR1772240_11165 ERR1772240_11193 ERR1772240_11211 ERR1772240_11250 ERR1772240_11372 ERR1772240_11428 ERR1772240_11564 ERR1772240_11578 ERR1772240_11600 ERR1772240_11729 ERR1772240_11812 ERR1772240_11835 ERR1772240_11879 ERR1772240_11986 ERR1772240_12004 ERR1772240_12096 ERR1772240_12125 ERR1772240_12160 ERR1772240_12165 ERR1772240_12170 ERR1772240_12284 ERR1772240_12290 ERR1772240_12294 ERR1772240_12416 ERR1772240_12613 ERR1772240_12646 ERR1772240_12751 ERR1772240_12844 ERR1772240_12851 ERR1772240_12976 ERR1772240_13058 ERR1772240_13062 ERR1772240_13141 ERR1772240_13198 ERR1772240_13260 ERR1772240_13327 ERR1772240_13340 ERR1772240_13346 ERR1772240_13568 ERR1772240_13590 ERR1772240_13636 ERR1772240_13682 ERR1772240_13795 ERR1772240_13802 ERR1772240_13832 ERR1772240_13834 ERR1772240_13896 ERR1772240_13966 ERR1772240_14025 ERR1772240_14042 ERR1772240_14067 ERR1772240_14079 ERR1772240_14090 ERR1772240_14294 ERR1772240_14331 ERR1772240_14406 ERR1772240_14966 ERR1772240_15087 ERR1772240_15181 ERR1772240_15329 ERR1772240_15347 ERR1772240_15527 ERR1772240_15556 ERR1772240_15798 ERR1772240_15886 ERR1772240_15930 ERR1772240_15932 ERR1772240_16017 ERR1772240_16091 ERR1772240_16099 ERR1772240_16311 ERR1772240_16330 ERR1772240_16486 ERR1772240_16500 ERR1772240_16513 ERR1772240_16563 ERR1772240_16684 ERR1772240_16694 ERR1772240_16745 ERR1772240_16804 ERR1772240_16830 ERR1772240_16847 ERR1772240_16861 ERR1772240_16876 ERR1772240_16919 ERR1772240_16922 ERR1772240_16948 ERR1772240_17033 ERR1772240_17106 ERR1772240_17143 ERR1772240_17181 ERR1772240_17214 ERR1772240_17244 ERR1772240_17313 ERR1772240_17329 ERR1772240_17380 ERR1772240_17418 ERR1772240_17470 ERR1772240_17496 ERR1772240_17502 ERR1772240_17561 ERR1772240_17598 ERR1772240_17628 ERR1772240_17665 ERR1772240_17689 ERR1772240_17704 ERR1772240_17743 ERR1772240_17863 ERR1772240_17917 ERR1772240_17989 ERR1772240_18041 ERR1772240_18072 ERR1772240_18112 ERR1772240_18219 ERR1772240_18262 ERR1772240_18310 ERR1772240_18699 ERR1772240_18742 ERR1772240_18864 ERR1772240_18906 ERR1772240_18928 ERR1772240_18955 ERR1772240_19012 ERR1772240_19085 ERR1772240_19177 ERR1772240_19199 ERR1772240_19382 ERR1772240_19560 ERR1772240_19589 ERR1772240_19603 ERR1772240_19762 ERR1772240_19773 ERR1772240_19782 ERR1772240_19822 ERR1772240_19915 ERR1772240_19975 ERR1772240_19979 ERR1772240_19985 ERR1772240_19998 ERR1772240_20024 ERR1772240_20049 ERR1772240_20123 ERR1772240_20228 ERR1772240_20423 ERR1772240_20521 ERR1772240_20527 ERR1772240_20586 ERR1772240_20621 ERR1772240_20656 ERR1772240_20679 ERR1772240_20706 ERR1772240_20940 ERR1772240_20983 ERR1772240_21333 ERR1772240_21336 ERR1772240_21399 ERR1772240_21510 ERR1772240_21678 ERR1772240_21753 ERR1772240_21804 ERR1772240_21837 ERR1772240_21898 ERR1772240_21970 ERR1772240_21999 ERR1772240_22012 ERR1772240_22179 ERR1772240_22180 ERR1772240_22211 ERR1772240_22307 ERR1772240_22443 ERR1772240_22473 ERR1772240_22508 ERR1772240_22561 ERR1772240_22575 ERR1772240_22611 ERR1772240_22901 ERR1772240_22997 ERR1772240_23147 ERR1772240_23160 ERR1772240_23216 ERR1772240_23281 ERR1772240_23322 ERR1772240_23622 ERR1772240_23671 ERR1772240_23757 ERR1772240_23763 ERR1772240_23842 ERR1772240_23934 ERR1772240_24011 ERR1772240_24041 ERR1772240_24128 ERR1772240_24145 ERR1772240_24146 ERR1772240_24183 ERR1772240_24294 ERR1772240_24348 ERR1772240_24371 ERR1772240_24535 ERR1772240_24577 ERR1772240_24604 ERR1772240_24617 ERR1772240_24668 ERR1772240_24737 ERR1772240_24825 ERR1772240_24864 ERR1772240_24900 ERR1772240_24923 ERR1772240_25070 ERR1772240_25078 ERR1772240_25108 ERR1772240_25130 ERR1772240_25175 ERR1772240_25181 ERR1772240_25236 ERR1772240_25457 ERR1772240_25521 ERR1772240_25578 ERR1772240_25579 ERR1772240_25592 ERR1772240_25686 ERR1772240_25694 ERR1772240_25695 ERR1772240_25719 ERR1772240_25740 ERR1772240_25787 ERR1772240_25805 ERR1772240_25985 ERR1772240_26041 ERR1772240_26074 ERR1772240_26090 ERR1772240_26240 ERR1772240_26505 ERR1772240_26530 ERR1772240_26596 ERR1772240_26617 ERR1772240_26728 ERR1772240_26740 ERR1772240_26814 ERR1772240_26895 ERR1772240_27028 ERR1772240_27047 ERR1772240_27048 ERR1772240_27051 ERR1772240_27063 ERR1772240_27129 ERR1772240_27280 ERR1772240_27346 ERR1772240_27370 ERR1772240_27376 ERR1772240_27377 ERR1772240_27397 ERR1772240_27419 ERR1772240_27504 ERR1772240_27558 ERR1772240_27631 ERR1772240_27641 ERR1772240_27654 ERR1772240_27697 ERR1772240_27803 ERR1772240_27851 ERR1772240_27876 ERR1772240_27886 ERR1772240_27908 ERR1772241_1412 ERR1772241_2044 ERR1772241_4743 ERR1772241_4744 ERR1772241_5291 ERR1772241_5633 ERR1772241_6104 ERR1772241_6376 ERR1772241_7992 ERR1772241_9216 ERR1772241_10648 ERR1772241_12017 ERR1772241_12428 ERR1772241_14152 ERR1772241_15238 ERR1772241_15536 ERR1772241_15545 ERR1772241_15718 ERR1772241_16166 ERR1772241_16953 ERR1772241_16989 ERR1772241_17908 ERR1772241_18001 ERR1772241_19068 ERR1772241_19257 ERR1772241_19655 ERR1772241_20361 ERR1772241_20932 ERR1772241_23708 ERR1772241_23769 ERR1772241_25674 ERR1772241_26290 ERR1772242_1750 ERR1772242_3770 ERR1772242_4053 ERR1772242_4160 ERR1772242_4337 ERR1772242_6656 ERR1772242_7313 ERR1772242_8653 ERR1772242_10076 ERR1772242_10316 ERR1772242_13292 ERR1772242_14396 ERR1772242_15707 ERR1772242_19734 ERR1772242_20935 ERR1772242_21316 ERR1772242_22903 ERR1772242_25909 ERR1772242_26786 ERR1772243_118 ERR1772243_194 ERR1772243_195 ERR1772243_273 ERR1772243_338 ERR1772243_878 ERR1772243_902 ERR1772243_931 ERR1772243_981 ERR1772243_999 ERR1772243_1237 ERR1772243_1275 ERR1772243_1519 ERR1772243_1524 ERR1772243_1554 ERR1772243_1682 ERR1772243_1685 ERR1772243_1709 ERR1772243_1831 ERR1772243_1887 ERR1772243_2021 ERR1772243_2027 ERR1772243_2222 ERR1772243_2488 ERR1772243_2620 ERR1772243_2664 ERR1772243_2713 ERR1772243_2784 ERR1772243_2860 ERR1772243_2896 ERR1772243_2970 ERR1772243_3005 ERR1772243_3133 ERR1772243_3177 ERR1772243_3226 ERR1772243_3271 ERR1772243_3528 ERR1772243_3728 ERR1772243_4027 ERR1772243_4162 ERR1772243_4201 ERR1772243_4287 ERR1772243_4808 ERR1772243_4835 ERR1772243_4990 ERR1772243_5275 ERR1772243_5402 ERR1772243_5423 ERR1772243_5742 ERR1772243_5804 ERR1772243_5869 ERR1772243_6117 ERR1772243_6118 ERR1772243_6122 ERR1772243_6173 ERR1772243_6179 ERR1772243_6189 ERR1772243_6226 ERR1772243_6255 ERR1772243_6276 ERR1772243_6281 ERR1772243_6705 ERR1772243_6706 ERR1772243_6716 ERR1772243_6734 ERR1772243_6743 ERR1772243_6917 ERR1772243_6979 ERR1772243_7030 ERR1772243_7087 ERR1772243_7142 ERR1772243_7168 ERR1772243_7213 ERR1772243_7222 ERR1772243_7277 ERR1772243_7418 ERR1772243_7575 ERR1772243_7661 ERR1772243_7910 ERR1772243_7942 ERR1772243_8360 ERR1772243_8568 ERR1772243_8590 ERR1772243_8640 ERR1772243_8841 ERR1772243_8864 ERR1772243_9040 ERR1772243_9109 ERR1772243_9495 ERR1772243_9511 ERR1772243_9552 ERR1772243_9684 ERR1772243_9768 ERR1772243_9779 ERR1772243_9910 ERR1772243_9988 ERR1772243_10029 ERR1772243_10070 ERR1772243_10101 ERR1772243_10157 ERR1772243_10263 ERR1772243_10320 ERR1772243_10355 ERR1772243_10395 ERR1772243_10459 ERR1772243_10594 ERR1772243_10675 ERR1772243_10768 ERR1772243_10816 ERR1772243_10977 ERR1772243_10987 ERR1772243_11054 ERR1772243_11162 ERR1772243_11222 ERR1772243_11261 ERR1772243_11297 ERR1772243_11325 ERR1772243_11619 ERR1772243_11789 ERR1772243_11860 ERR1772243_11894 ERR1772243_11913 ERR1772243_11916 ERR1772243_12002 ERR1772243_12023 ERR1772243_12077 ERR1772243_12140 ERR1772243_12364 ERR1772243_12577 ERR1772243_12703 ERR1772243_12779 ERR1772243_12894 ERR1772243_13055 ERR1772243_13333 ERR1772243_13336 ERR1772243_13346 ERR1772243_13471 ERR1772243_13757 ERR1772243_13927 ERR1772243_14054 ERR1772243_14058 ERR1772243_14291 ERR1772243_14301 ERR1772243_14340 ERR1772243_14397 ERR1772243_14527 ERR1772243_14947 ERR1772243_15026 ERR1772243_15080 ERR1772243_15408 ERR1772243_15722 ERR1772243_15968 ERR1772243_16171 ERR1772243_16283 ERR1772243_16500 ERR1772243_16501 ERR1772243_16548 ERR1772243_16574 ERR1772243_16697 ERR1772243_16726 ERR1772243_17355 ERR1772243_17469 ERR1772243_17746 ERR1772243_17750 ERR1772243_17923 ERR1772243_18140 ERR1772243_18362 ERR1772243_18384 ERR1772243_18563 ERR1772243_18652 ERR1772243_18712 ERR1772243_18744 ERR1772243_18931 ERR1772243_19298 ERR1772243_19853 ERR1772243_20046 ERR1772243_20180 ERR1772243_20230 ERR1772243_20250 ERR1772243_20356 ERR1772243_20383 ERR1772243_20397 ERR1772243_20494 ERR1772243_20580 ERR1772243_20766 ERR1772243_20780 ERR1772243_20908 ERR1772243_20917 ERR1772243_20939 ERR1772243_20996 ERR1772243_21072 ERR1772243_21262 ERR1772243_21683 ERR1772243_21853 ERR1772243_22166 ERR1772243_22423 ERR1772243_22523 ERR1772243_22575 ERR1772243_22940 ERR1772243_23035 ERR1772243_23083 ERR1772243_23688 ERR1772243_23696 ERR1772243_23744 ERR1772243_23758 ERR1772243_23868 ERR1772243_23905 ERR1772243_23936 ERR1772243_24020 ERR1772243_24444 ERR1772243_24557 ERR1772243_24644 ERR1772243_24881 ERR1772243_25207 ERR1772243_25424 ERR1772243_25442 ERR1772243_25503 ERR1772243_25506 ERR1772243_25602 ERR1772243_25666 ERR1772243_25848 ERR1772243_25852 ERR1772243_25949 ERR1772243_25950 ERR1772243_26031 ERR1772243_26084 ERR1772243_26278 ERR1772243_26294 ERR1772243_26343 ERR1772243_26898 ERR1772243_26915 ERR1772243_27175 ERR1772243_27210 ERR1772243_27287 ERR1772243_27388 ERR1772243_27448 ERR1772243_27541 ERR1772243_27714 ERR1772243_27890 ERR1772244_85 ERR1772244_117 ERR1772244_165 ERR1772244_232 ERR1772244_257 ERR1772244_370 ERR1772244_378 ERR1772244_379 ERR1772244_381 ERR1772244_480 ERR1772244_496 ERR1772244_527 ERR1772244_569 ERR1772244_591 ERR1772244_740 ERR1772244_777 ERR1772244_879 ERR1772244_881 ERR1772244_1064 ERR1772244_1086 ERR1772244_1164 ERR1772244_1180 ERR1772244_1216 ERR1772244_1220 ERR1772244_1269 ERR1772244_1328 ERR1772244_1336 ERR1772244_1339 ERR1772244_1422 ERR1772244_1494 ERR1772244_1502 ERR1772244_1623 ERR1772244_1683 ERR1772244_1782 ERR1772244_1949 ERR1772244_1962 ERR1772244_1965 ERR1772244_1970 ERR1772244_2064 ERR1772244_2118 ERR1772244_2148 ERR1772244_2163 ERR1772244_2193 ERR1772244_2198 ERR1772244_2211 ERR1772244_2234 ERR1772244_2237 ERR1772244_2265 ERR1772244_2276 ERR1772244_2319 ERR1772244_2418 ERR1772244_2469 ERR1772244_2532 ERR1772244_2557 ERR1772244_2601 ERR1772244_2609 ERR1772244_2612 ERR1772244_2676 ERR1772244_2711 ERR1772244_2725 ERR1772244_2729 ERR1772244_2869 ERR1772244_2934 ERR1772244_3005 ERR1772244_3048 ERR1772244_3062 ERR1772244_3245 ERR1772244_3536 ERR1772244_3595 ERR1772244_3635 ERR1772244_3705 ERR1772244_3729 ERR1772244_3769 ERR1772244_3842 ERR1772244_3880 ERR1772244_3942 ERR1772244_3976 ERR1772244_3984 ERR1772244_4254 ERR1772244_4297 ERR1772244_4306 ERR1772244_4315 ERR1772244_4374 ERR1772244_4438 ERR1772244_4503 ERR1772244_4538 ERR1772244_4594 ERR1772244_4632 ERR1772244_4643 ERR1772244_4667 ERR1772244_4777 ERR1772244_4779 ERR1772244_4939 ERR1772244_4995 ERR1772244_5022 ERR1772244_5039 ERR1772244_5116 ERR1772244_5267 ERR1772244_5318 ERR1772244_5334 ERR1772244_5351 ERR1772244_5353 ERR1772244_5356 ERR1772244_5408 ERR1772244_5420 ERR1772244_5423 ERR1772244_5484 ERR1772244_5540 ERR1772244_5562 ERR1772244_5570 ERR1772244_5591 ERR1772244_5619 ERR1772244_5850 ERR1772244_5875 ERR1772244_5880 ERR1772244_5984 ERR1772244_5996 ERR1772244_6004 ERR1772244_6010 ERR1772244_6071 ERR1772244_6111 ERR1772244_6134 ERR1772244_6192 ERR1772244_6268 ERR1772244_6337 ERR1772244_6338 ERR1772244_6374 ERR1772244_6406 ERR1772244_6439 ERR1772244_6452 ERR1772244_6467 ERR1772244_6506 ERR1772244_6540 ERR1772244_6592 ERR1772244_6693 ERR1772244_6739 ERR1772244_6814 ERR1772244_6816 ERR1772244_6855 ERR1772244_6976 ERR1772244_7019 ERR1772244_7048 ERR1772244_7066 ERR1772244_7084 ERR1772244_7120 ERR1772244_7126 ERR1772244_7251 ERR1772244_7280 ERR1772244_7286 ERR1772244_7366 ERR1772244_7508 ERR1772244_7514 ERR1772244_7525 ERR1772244_7529 ERR1772244_7663 ERR1772244_7666 ERR1772244_7731 ERR1772244_7763 ERR1772244_7872 ERR1772244_7926 ERR1772244_7932 ERR1772244_7961 ERR1772244_8027 ERR1772244_8037 ERR1772244_8052 ERR1772244_8121 ERR1772244_8128 ERR1772244_8164 ERR1772244_8191 ERR1772244_8200 ERR1772244_8314 ERR1772244_8331 ERR1772244_8388 ERR1772244_8474 ERR1772244_8564 ERR1772244_8575 ERR1772244_8648 ERR1772244_8660 ERR1772244_8729 ERR1772244_8833 ERR1772244_8841 ERR1772244_8952 ERR1772244_9048 ERR1772244_9070 ERR1772244_9074 ERR1772244_9134 ERR1772244_9177 ERR1772244_9181 ERR1772244_9206 ERR1772244_9228 ERR1772244_9327 ERR1772244_9464 ERR1772244_9476 ERR1772244_9517 ERR1772244_9605 ERR1772244_9658 ERR1772244_9684 ERR1772244_9761 ERR1772244_10092 ERR1772244_10145 ERR1772244_10163 ERR1772244_10285 ERR1772244_10342 ERR1772244_10410 ERR1772244_10660 ERR1772244_10662 ERR1772244_10677 ERR1772244_10948 ERR1772244_11025 ERR1772244_11054 ERR1772244_11078 ERR1772244_11143 ERR1772244_11169 ERR1772244_11353 ERR1772244_11736 ERR1772244_11762 ERR1772244_11787 ERR1772244_11873 ERR1772244_11947 ERR1772244_12070 ERR1772244_12111 ERR1772244_12125 ERR1772244_12206 ERR1772244_12267 ERR1772244_12274 ERR1772244_12286 ERR1772244_12318 ERR1772244_12337 ERR1772244_12377 ERR1772244_12389 ERR1772244_12424 ERR1772244_12455 ERR1772244_12509 ERR1772244_12597 ERR1772244_12628 ERR1772244_12688 ERR1772244_12713 ERR1772244_12714 ERR1772244_12796 ERR1772244_12804 ERR1772244_12861 ERR1772244_12904 ERR1772244_12934 ERR1772244_12983 ERR1772244_12986 ERR1772244_13062 ERR1772244_13085 ERR1772244_13098 ERR1772244_13217 ERR1772244_13313 ERR1772244_13362 ERR1772244_13365 ERR1772244_13414 ERR1772244_13416 ERR1772244_13436 ERR1772244_13448 ERR1772244_13478 ERR1772244_13540 ERR1772244_13554 ERR1772244_13653 ERR1772244_13791 ERR1772244_13797 ERR1772244_13817 ERR1772244_13842 ERR1772244_13929 ERR1772244_13989 ERR1772244_14039 ERR1772244_14044 ERR1772244_14060 ERR1772244_14110 ERR1772244_14138 ERR1772244_14522 ERR1772244_14534 ERR1772244_14630 ERR1772244_14661 ERR1772244_14787 ERR1772244_14993 ERR1772244_15009 ERR1772244_15012 ERR1772244_15016 ERR1772244_15079 ERR1772244_15131 ERR1772244_15262 ERR1772244_15336 ERR1772244_15350 ERR1772244_15398 ERR1772244_15586 ERR1772244_15624 ERR1772244_15695 ERR1772244_15796 ERR1772244_15840 ERR1772244_15865 ERR1772244_15901 ERR1772244_15913 ERR1772244_15964 ERR1772244_16053 ERR1772244_16112 ERR1772244_16155 ERR1772244_16250 ERR1772244_16255 ERR1772244_16259 ERR1772244_16299 ERR1772244_16312 ERR1772244_16713 ERR1772244_16779 ERR1772244_16993 ERR1772244_17035 ERR1772244_17056 ERR1772244_17241 ERR1772244_17282 ERR1772244_17318 ERR1772244_17324 ERR1772244_17472 ERR1772244_17474 ERR1772244_17544 ERR1772244_17572 ERR1772244_17613 ERR1772244_17698 ERR1772244_17727 ERR1772244_17731 ERR1772244_17734 ERR1772244_17859 ERR1772244_17966 ERR1772244_17988 ERR1772244_18070 ERR1772244_18157 ERR1772244_18209 ERR1772244_18255 ERR1772244_18294 ERR1772244_18330 ERR1772244_18519 ERR1772244_18522 ERR1772244_18570 ERR1772244_18632 ERR1772244_18741 ERR1772244_18794 ERR1772244_18831 ERR1772244_18833 ERR1772244_18837 ERR1772244_18919 ERR1772244_18987 ERR1772244_18998 ERR1772244_19015 ERR1772244_19036 ERR1772244_19128 ERR1772244_19172 ERR1772244_19193 ERR1772244_19254 ERR1772244_19283 ERR1772244_19410 ERR1772244_19456 ERR1772244_19480 ERR1772244_19539 ERR1772244_19581 ERR1772244_19830 ERR1772244_19903 ERR1772244_19911 ERR1772244_20085 ERR1772244_20153 ERR1772244_20164 ERR1772244_20204 ERR1772244_20222 ERR1772244_20310 ERR1772244_20395 ERR1772244_20416 ERR1772244_20422 ERR1772244_20425 ERR1772244_20493 ERR1772244_20498 ERR1772244_20543 ERR1772244_20623 ERR1772244_20630 ERR1772244_20668 ERR1772244_20802 ERR1772244_20818 ERR1772244_20886 ERR1772244_20895 ERR1772244_20921 ERR1772244_20959 ERR1772244_21028 ERR1772244_21118 ERR1772244_21135 ERR1772244_21260 ERR1772244_21261 ERR1772244_21278 ERR1772244_21388 ERR1772244_21511 ERR1772244_21544 ERR1772244_21678 ERR1772244_21691 ERR1772244_21695 ERR1772244_21728 ERR1772244_21754 ERR1772244_21855 ERR1772244_21879 ERR1772244_21923 ERR1772244_21924 ERR1772244_21928 ERR1772244_21954 ERR1772244_21967 ERR1772244_21978 ERR1772244_22014 ERR1772244_22090 ERR1772244_22099 ERR1772244_22140 ERR1772244_22183 ERR1772244_22246 ERR1772244_22331 ERR1772244_22349 ERR1772244_22352 ERR1772244_22498 ERR1772244_22507 ERR1772244_22627 ERR1772244_22657 ERR1772244_22772 ERR1772244_22780 ERR1772244_22869 ERR1772244_22891 ERR1772244_22905 ERR1772244_22946 ERR1772244_22984 ERR1772244_22990 ERR1772244_23000 ERR1772244_23051 ERR1772244_23076 ERR1772244_23095 ERR1772244_23148 ERR1772244_23235 ERR1772244_23245 ERR1772244_23355 ERR1772244_23418 ERR1772244_23420 ERR1772244_23499 ERR1772244_23622 ERR1772244_23669 ERR1772244_23738 ERR1772244_23838 ERR1772244_23846 ERR1772244_23858 ERR1772244_23893 ERR1772244_23926 ERR1772244_24060 ERR1772244_24223 ERR1772244_24246 ERR1772244_24252 ERR1772244_24325 ERR1772244_24333 ERR1772244_24354 ERR1772244_24440 ERR1772244_24504 ERR1772244_24582 ERR1772244_24616 ERR1772244_24640 ERR1772244_24722 ERR1772244_24803 ERR1772244_24805 ERR1772244_24976 ERR1772244_25046 ERR1772244_25054 ERR1772244_25169 ERR1772244_25177 ERR1772244_25255 ERR1772244_25256 ERR1772244_25278 ERR1772244_25296 ERR1772244_25301 ERR1772244_25343 ERR1772244_25369 ERR1772244_25403 ERR1772244_25457 ERR1772244_25537 ERR1772244_25554 ERR1772244_25608 ERR1772244_25659 ERR1772244_25667 ERR1772244_25770 ERR1772244_25815 ERR1772244_25837 ERR1772244_25949 ERR1772244_25992 ERR1772244_25997 ERR1772244_26011 ERR1772244_26165 ERR1772244_26210 ERR1772244_26292 ERR1772244_26375 ERR1772244_26488 ERR1772244_26495 ERR1772244_26559 ERR1772244_26592 ERR1772244_26600 ERR1772244_26696 ERR1772244_26715 ERR1772244_26737 ERR1772244_26756 ERR1772244_26831 ERR1772244_26848 ERR1772244_26852 ERR1772244_26931 ERR1772244_26932 ERR1772244_26941 ERR1772244_26950 ERR1772244_26964 ERR1772244_27054 ERR1772244_27059 ERR1772244_27060 ERR1772244_27071 ERR1772244_27190 ERR1772244_27372 ERR1772244_27422 ERR1772244_27443 ERR1772244_27480 ERR1772244_27496 ERR1772244_27574 ERR1772244_27575 ERR1772244_27623 ERR1772244_27673 ERR1772244_27784 ERR1772244_27831 ERR1772245_66 ERR1772245_75 ERR1772245_178 ERR1772245_330 ERR1772245_823 ERR1772245_863 ERR1772245_867 ERR1772245_1062 ERR1772245_1264 ERR1772245_1792 ERR1772245_1794 ERR1772245_1936 ERR1772245_1949 ERR1772245_2378 ERR1772245_2409 ERR1772245_2413 ERR1772245_2422 ERR1772245_2552 ERR1772245_2717 ERR1772245_2915 ERR1772245_3097 ERR1772245_3197 ERR1772245_3442 ERR1772245_3791 ERR1772245_3855 ERR1772245_3919 ERR1772245_3997 ERR1772245_4141 ERR1772245_4400 ERR1772245_4548 ERR1772245_4557 ERR1772245_5022 ERR1772245_5098 ERR1772245_5230 ERR1772245_5281 ERR1772245_5282 ERR1772245_5424 ERR1772245_5573 ERR1772245_5634 ERR1772245_5689 ERR1772245_6052 ERR1772245_6306 ERR1772245_6442 ERR1772245_6481 ERR1772245_6637 ERR1772245_6719 ERR1772245_6810 ERR1772245_7363 ERR1772245_7429 ERR1772245_7431 ERR1772245_7633 ERR1772245_7663 ERR1772245_7811 ERR1772245_7926 ERR1772245_7963 ERR1772245_7983 ERR1772245_8093 ERR1772245_8172 ERR1772245_8381 ERR1772245_8449 ERR1772245_8544 ERR1772245_8602 ERR1772245_9054 ERR1772245_9070 ERR1772245_9200 ERR1772245_9374 ERR1772245_9395 ERR1772245_9644 ERR1772245_9831 ERR1772245_9916 ERR1772245_9935 ERR1772245_10045 ERR1772245_10296 ERR1772245_10325 ERR1772245_10461 ERR1772245_10465 ERR1772245_10574 ERR1772245_10575 ERR1772245_10697 ERR1772245_10848 ERR1772245_10953 ERR1772245_11206 ERR1772245_11284 ERR1772245_11299 ERR1772245_11484 ERR1772245_11818 ERR1772245_11837 ERR1772245_11995 ERR1772245_12000 ERR1772245_12195 ERR1772245_12274 ERR1772245_12361 ERR1772245_12593 ERR1772245_12763 ERR1772245_13150 ERR1772245_13407 ERR1772245_13679 ERR1772245_13734 ERR1772245_13872 ERR1772245_13978 ERR1772245_14104 ERR1772245_14116 ERR1772245_14782 ERR1772245_14795 ERR1772245_15156 ERR1772245_15320 ERR1772245_15592 ERR1772245_15604 ERR1772245_15789 ERR1772245_15822 ERR1772245_15889 ERR1772245_15890 ERR1772245_16196 ERR1772245_16252 ERR1772245_16266 ERR1772245_16362 ERR1772245_16377 ERR1772245_16567 ERR1772245_16886 ERR1772245_16917 ERR1772245_17512 ERR1772245_17674 ERR1772245_17828 ERR1772245_17929 ERR1772245_18047 ERR1772245_18073 ERR1772245_18187 ERR1772245_18252 ERR1772245_18365 ERR1772245_18572 ERR1772245_18748 ERR1772245_19023 ERR1772245_19684 ERR1772245_19870 ERR1772245_19886 ERR1772245_20070 ERR1772245_20202 ERR1772245_20465 ERR1772245_20524 ERR1772245_20574 ERR1772245_20684 ERR1772245_20777 ERR1772245_20784 ERR1772245_21054 ERR1772245_21135 ERR1772245_21222 ERR1772245_21279 ERR1772245_21319 ERR1772245_21512 ERR1772245_21822 ERR1772245_22055 ERR1772245_22057 ERR1772245_22094 ERR1772245_22146 ERR1772245_22415 ERR1772245_22553 ERR1772245_22601 ERR1772245_22738 ERR1772245_23120 ERR1772245_23123 ERR1772245_23154 ERR1772245_23181 ERR1772245_23285 ERR1772245_23388 ERR1772245_23659 ERR1772245_23713 ERR1772245_23797 ERR1772245_23877 ERR1772245_23954 ERR1772245_24143 ERR1772245_24244 ERR1772245_24414 ERR1772245_24596 ERR1772245_24643 ERR1772245_24821 ERR1772245_24841 ERR1772245_25018 ERR1772245_25344 ERR1772245_25717 ERR1772245_25864 ERR1772245_25957 ERR1772245_26171 ERR1772245_26309 ERR1772245_26467 ERR1772245_26591 ERR1772245_27012 ERR1772245_27205 ERR1772245_27394 ERR1772245_27451 ERR1772245_27482 ERR1772245_27498 ERR1772245_27752 ERR1772246_146 ERR1772246_720 ERR1772246_921 ERR1772246_968 ERR1772246_1618 ERR1772246_2930 ERR1772246_3713 ERR1772246_3774 ERR1772246_4438 ERR1772246_4569 ERR1772246_5305 ERR1772246_5727 ERR1772246_5898 ERR1772246_5973 ERR1772246_6039 ERR1772246_7942 ERR1772246_8463 ERR1772246_8602 ERR1772246_8755 ERR1772246_11570 ERR1772246_11649 ERR1772246_12402 ERR1772246_13401 ERR1772246_13775 ERR1772246_14140 ERR1772246_14224 ERR1772246_14728 ERR1772246_15097 ERR1772246_15167 ERR1772246_16523 ERR1772246_17345 ERR1772246_17609 ERR1772246_18323 ERR1772246_19597 ERR1772246_20390 ERR1772246_20447 ERR1772246_21009 ERR1772246_21169 ERR1772246_21964 ERR1772246_22566 ERR1772246_22795 ERR1772246_23265 ERR1772246_23925 ERR1772246_25577 ERR1772246_27494 ERR1772247_24 ERR1772247_322 ERR1772247_537 ERR1772247_692 ERR1772247_708 ERR1772247_787 ERR1772247_911 ERR1772247_1016 ERR1772247_1107 ERR1772247_1109 ERR1772247_1156 ERR1772247_1172 ERR1772247_1232 ERR1772247_1344 ERR1772247_1447 ERR1772247_1465 ERR1772247_1496 ERR1772247_1509 ERR1772247_1545 ERR1772247_1733 ERR1772247_1738 ERR1772247_1767 ERR1772247_1908 ERR1772247_1969 ERR1772247_2220 ERR1772247_2279 ERR1772247_2317 ERR1772247_2342 ERR1772247_2446 ERR1772247_2508 ERR1772247_2516 ERR1772247_2593 ERR1772247_2816 ERR1772247_2953 ERR1772247_2987 ERR1772247_3122 ERR1772247_3137 ERR1772247_3141 ERR1772247_3323 ERR1772247_3340 ERR1772247_3646 ERR1772247_3840 ERR1772247_3986 ERR1772247_4081 ERR1772247_4172 ERR1772247_4174 ERR1772247_4438 ERR1772247_4577 ERR1772247_4601 ERR1772247_4604 ERR1772247_4656 ERR1772247_4712 ERR1772247_4721 ERR1772247_4834 ERR1772247_5093 ERR1772247_5261 ERR1772247_5309 ERR1772247_5596 ERR1772247_5625 ERR1772247_5703 ERR1772247_5758 ERR1772247_6166 ERR1772247_6339 ERR1772247_6577 ERR1772247_6849 ERR1772247_7039 ERR1772247_7081 ERR1772247_7112 ERR1772247_7173 ERR1772247_7182 ERR1772247_7270 ERR1772247_7412 ERR1772247_7572 ERR1772247_7577 ERR1772247_7594 ERR1772247_7803 ERR1772247_7817 ERR1772247_7827 ERR1772247_7891 ERR1772247_7948 ERR1772247_8007 ERR1772247_8225 ERR1772247_8388 ERR1772247_8614 ERR1772247_8648 ERR1772247_8734 ERR1772247_8749 ERR1772247_8859 ERR1772247_8887 ERR1772247_8966 ERR1772247_9149 ERR1772247_9151 ERR1772247_9168 ERR1772247_9189 ERR1772247_9284 ERR1772247_9371 ERR1772247_9374 ERR1772247_9510 ERR1772247_9523 ERR1772247_9581 ERR1772247_9835 ERR1772247_9870 ERR1772247_10485 ERR1772247_10528 ERR1772247_10537 ERR1772247_10624 ERR1772247_10690 ERR1772247_10771 ERR1772247_10957 ERR1772247_11027 ERR1772247_11122 ERR1772247_11141 ERR1772247_11211 ERR1772247_11339 ERR1772247_11449 ERR1772247_11641 ERR1772247_12170 ERR1772247_12330 ERR1772247_12373 ERR1772247_12379 ERR1772247_12393 ERR1772247_12418 ERR1772247_12465 ERR1772247_12507 ERR1772247_12549 ERR1772247_12681 ERR1772247_12746 ERR1772247_12778 ERR1772247_12823 ERR1772247_12967 ERR1772247_12991 ERR1772247_13045 ERR1772247_13052 ERR1772247_13492 ERR1772247_13624 ERR1772247_13768 ERR1772247_13936 ERR1772247_13985 ERR1772247_14013 ERR1772247_14109 ERR1772247_14320 ERR1772247_14346 ERR1772247_14688 ERR1772247_14794 ERR1772247_14868 ERR1772247_15138 ERR1772247_15228 ERR1772247_15254 ERR1772247_15365 ERR1772247_15655 ERR1772247_15882 ERR1772247_15908 ERR1772247_15960 ERR1772247_16016 ERR1772247_16086 ERR1772247_16310 ERR1772247_16331 ERR1772247_16884 ERR1772247_16939 ERR1772247_16972 ERR1772247_17026 ERR1772247_17042 ERR1772247_17075 ERR1772247_17107 ERR1772247_17180 ERR1772247_17279 ERR1772247_17298 ERR1772247_17318 ERR1772247_17334 ERR1772247_17419 ERR1772247_17653 ERR1772247_17731 ERR1772247_17798 ERR1772247_17862 ERR1772247_18147 ERR1772247_18186 ERR1772247_18219 ERR1772247_18265 ERR1772247_18283 ERR1772247_18329 ERR1772247_18331 ERR1772247_18468 ERR1772247_18536 ERR1772247_18574 ERR1772247_18651 ERR1772247_18820 ERR1772247_18898 ERR1772247_18936 ERR1772247_19207 ERR1772247_19229 ERR1772247_19237 ERR1772247_19382 ERR1772247_19455 ERR1772247_19577 ERR1772247_19631 ERR1772247_19731 ERR1772247_19908 ERR1772247_19909 ERR1772247_19952 ERR1772247_20186 ERR1772247_20217 ERR1772247_20323 ERR1772247_20337 ERR1772247_20376 ERR1772247_20901 ERR1772247_21096 ERR1772247_21374 ERR1772247_21387 ERR1772247_21485 ERR1772247_21512 ERR1772247_21513 ERR1772247_21620 ERR1772247_21690 ERR1772247_21853 ERR1772247_22071 ERR1772247_22125 ERR1772247_22279 ERR1772247_22344 ERR1772247_22345 ERR1772247_22863 ERR1772247_22986 ERR1772247_23196 ERR1772247_23203 ERR1772247_23366 ERR1772247_23481 ERR1772247_23582 ERR1772247_23642 ERR1772247_23651 ERR1772247_23679 ERR1772247_23728 ERR1772247_23781 ERR1772247_23917 ERR1772247_24234 ERR1772247_24289 ERR1772247_24304 ERR1772247_24612 ERR1772247_24838 ERR1772247_24850 ERR1772247_24872 ERR1772247_25030 ERR1772247_25037 ERR1772247_25040 ERR1772247_25090 ERR1772247_25106 ERR1772247_25128 ERR1772247_25195 ERR1772247_25198 ERR1772247_25612 ERR1772247_25616 ERR1772247_25646 ERR1772247_25657 ERR1772247_25747 ERR1772247_25808 ERR1772247_25946 ERR1772247_26026 ERR1772247_26108 ERR1772247_26254 ERR1772247_26344 ERR1772247_26398 ERR1772247_26437 ERR1772247_26516 ERR1772247_26542 ERR1772247_26573 ERR1772247_26621 ERR1772247_26669 ERR1772247_26825 ERR1772247_26910 ERR1772247_26962 ERR1772247_27037 ERR1772247_27071 ERR1772247_27230 ERR1772247_27803 ERR1772247_27843 ERR1772247_27854 ERR1772247_27856 ERR1772247_27893 ERR1772248_441 ERR1772248_877 ERR1772248_931 ERR1772248_1465 ERR1772248_1545 ERR1772248_1764 ERR1772248_2219 ERR1772248_2383 ERR1772248_2425 ERR1772248_2548 ERR1772248_2580 ERR1772248_2920 ERR1772248_2972 ERR1772248_3077 ERR1772248_3081 ERR1772248_3234 ERR1772248_3568 ERR1772248_3612 ERR1772248_3627 ERR1772248_3811 ERR1772248_3906 ERR1772248_4198 ERR1772248_4222 ERR1772248_4295 ERR1772248_4362 ERR1772248_4580 ERR1772248_5115 ERR1772248_5259 ERR1772248_5935 ERR1772248_5950 ERR1772248_6154 ERR1772248_6325 ERR1772248_6583 ERR1772248_6654 ERR1772248_6666 ERR1772248_6707 ERR1772248_7046 ERR1772248_7069 ERR1772248_7075 ERR1772248_7303 ERR1772248_7534 ERR1772248_7639 ERR1772248_7763 ERR1772248_7804 ERR1772248_7826 ERR1772248_7891 ERR1772248_8234 ERR1772248_8301 ERR1772248_8402 ERR1772248_8442 ERR1772248_8515 ERR1772248_8781 ERR1772248_8806 ERR1772248_9134 ERR1772248_9175 ERR1772248_9237 ERR1772248_9579 ERR1772248_9823 ERR1772248_9989 ERR1772248_10914 ERR1772248_11219 ERR1772248_11308 ERR1772248_12337 ERR1772248_12542 ERR1772248_13829 ERR1772248_14060 ERR1772248_15454 ERR1772248_15581 ERR1772248_16147 ERR1772248_16172 ERR1772248_16479 ERR1772248_16803 ERR1772248_16927 ERR1772248_16978 ERR1772248_17258 ERR1772248_17541 ERR1772248_19043 ERR1772248_19193 ERR1772248_19375 ERR1772248_19446 ERR1772248_20649 ERR1772248_21081 ERR1772248_21166 ERR1772248_21204 ERR1772248_21502 ERR1772248_21529 ERR1772248_21663 ERR1772248_21872 ERR1772248_21917 ERR1772248_22062 ERR1772248_22144 ERR1772248_22333 ERR1772248_22343 ERR1772248_22573 ERR1772248_22677 ERR1772248_22910 ERR1772248_23237 ERR1772248_23386 ERR1772248_23928 ERR1772248_23982 ERR1772248_24258 ERR1772248_24458 ERR1772248_24639 ERR1772248_25157 ERR1772248_25279 ERR1772248_25314 ERR1772248_25457 ERR1772248_25650 ERR1772248_25669 ERR1772248_26654 ERR1772248_26666 ERR1772248_26757 ERR1772248_26789 ERR1772248_26818 ERR1772248_26851 ERR1772248_26994 ERR1772248_27027 ERR1772248_27657 ERR1772249_120 ERR1772249_1826 ERR1772249_3022 ERR1772249_3271 ERR1772249_3636 ERR1772249_4209 ERR1772249_4835 ERR1772249_6395 ERR1772249_7272 ERR1772249_8773 ERR1772249_9146 ERR1772249_10237 ERR1772249_12154 ERR1772249_12405 ERR1772249_13056 ERR1772249_13159 ERR1772249_13482 ERR1772249_14174 ERR1772249_14840 ERR1772249_16220 ERR1772249_16723 ERR1772249_17044 ERR1772249_17505 ERR1772249_17967 ERR1772249_18463 ERR1772249_20321 ERR1772249_20339 ERR1772249_20595 ERR1772249_21946 ERR1772249_23365 ERR1772249_23895 ERR1772249_24268 ERR1772249_24390 ERR1772249_25152 ERR1772249_25612 ERR1772249_26283 ERR1772249_26485 ERR1772249_27149 ERR1772250_4 ERR1772250_45 ERR1772250_132 ERR1772250_301 ERR1772250_427 ERR1772250_436 ERR1772250_459 ERR1772250_476 ERR1772250_491 ERR1772250_542 ERR1772250_588 ERR1772250_597 ERR1772250_656 ERR1772250_716 ERR1772250_764 ERR1772250_880 ERR1772250_890 ERR1772250_900 ERR1772250_1073 ERR1772250_1258 ERR1772250_1264 ERR1772250_1300 ERR1772250_1306 ERR1772250_1365 ERR1772250_1416 ERR1772250_1430 ERR1772250_1648 ERR1772250_1722 ERR1772250_1797 ERR1772250_2260 ERR1772250_2271 ERR1772250_2290 ERR1772250_2303 ERR1772250_2330 ERR1772250_2353 ERR1772250_2361 ERR1772250_2441 ERR1772250_2502 ERR1772250_2555 ERR1772250_2566 ERR1772250_2644 ERR1772250_2645 ERR1772250_2731 ERR1772250_2739 ERR1772250_2931 ERR1772250_2948 ERR1772250_2990 ERR1772250_2991 ERR1772250_3061 ERR1772250_3080 ERR1772250_3279 ERR1772250_3314 ERR1772250_3391 ERR1772250_3461 ERR1772250_3495 ERR1772250_3547 ERR1772250_3549 ERR1772250_3604 ERR1772250_3742 ERR1772250_3782 ERR1772250_3816 ERR1772250_3865 ERR1772250_3908 ERR1772250_4119 ERR1772250_4182 ERR1772250_4209 ERR1772250_4418 ERR1772250_4538 ERR1772250_4539 ERR1772250_4619 ERR1772250_4623 ERR1772250_4628 ERR1772250_4693 ERR1772250_4742 ERR1772250_4777 ERR1772250_4841 ERR1772250_4884 ERR1772250_4958 ERR1772250_4994 ERR1772250_5090 ERR1772250_5148 ERR1772250_5194 ERR1772250_5485 ERR1772250_5607 ERR1772250_5647 ERR1772250_5694 ERR1772250_5757 ERR1772250_5771 ERR1772250_5801 ERR1772250_5807 ERR1772250_5907 ERR1772250_5953 ERR1772250_6017 ERR1772250_6064 ERR1772250_6165 ERR1772250_6218 ERR1772250_6505 ERR1772250_6542 ERR1772250_6596 ERR1772250_6665 ERR1772250_6757 ERR1772250_6766 ERR1772250_6806 ERR1772250_6851 ERR1772250_6880 ERR1772250_6959 ERR1772250_7008 ERR1772250_7054 ERR1772250_7094 ERR1772250_7188 ERR1772250_7197 ERR1772250_7200 ERR1772250_7280 ERR1772250_7288 ERR1772250_7363 ERR1772250_7404 ERR1772250_7428 ERR1772250_7570 ERR1772250_7680 ERR1772250_7715 ERR1772250_7724 ERR1772250_7783 ERR1772250_7875 ERR1772250_7901 ERR1772250_7913 ERR1772250_7971 ERR1772250_8116 ERR1772250_8181 ERR1772250_8351 ERR1772250_8430 ERR1772250_8554 ERR1772250_8733 ERR1772250_8804 ERR1772250_8982 ERR1772250_9044 ERR1772250_9062 ERR1772250_9075 ERR1772250_9137 ERR1772250_9146 ERR1772250_9165 ERR1772250_9177 ERR1772250_9232 ERR1772250_9304 ERR1772250_9338 ERR1772250_9457 ERR1772250_9632 ERR1772250_9635 ERR1772250_9665 ERR1772250_9715 ERR1772250_9719 ERR1772250_9806 ERR1772250_9916 ERR1772250_10011 ERR1772250_10079 ERR1772250_10159 ERR1772250_10174 ERR1772250_10317 ERR1772250_10322 ERR1772250_10355 ERR1772250_10394 ERR1772250_10396 ERR1772250_10448 ERR1772250_10489 ERR1772250_10592 ERR1772250_10800 ERR1772250_10849 ERR1772250_10912 ERR1772250_11033 ERR1772250_11107 ERR1772250_11157 ERR1772250_11194 ERR1772250_11357 ERR1772250_11477 ERR1772250_11501 ERR1772250_11600 ERR1772250_11639 ERR1772250_11672 ERR1772250_11775 ERR1772250_11902 ERR1772250_11911 ERR1772250_11935 ERR1772250_12023 ERR1772250_12033 ERR1772250_12276 ERR1772250_12287 ERR1772250_12378 ERR1772250_12550 ERR1772250_12561 ERR1772250_12617 ERR1772250_12655 ERR1772250_12742 ERR1772250_12835 ERR1772250_12843 ERR1772250_12876 ERR1772250_12889 ERR1772250_12924 ERR1772250_13009 ERR1772250_13167 ERR1772250_13238 ERR1772250_13262 ERR1772250_13401 ERR1772250_13410 ERR1772250_13597 ERR1772250_13626 ERR1772250_13765 ERR1772250_13805 ERR1772250_13829 ERR1772250_13923 ERR1772250_13967 ERR1772250_14105 ERR1772250_14128 ERR1772250_14152 ERR1772250_14195 ERR1772250_14200 ERR1772250_14366 ERR1772250_14514 ERR1772250_14626 ERR1772250_14664 ERR1772250_14711 ERR1772250_14862 ERR1772250_14867 ERR1772250_14875 ERR1772250_14899 ERR1772250_14913 ERR1772250_14996 ERR1772250_15109 ERR1772250_15161 ERR1772250_15250 ERR1772250_15280 ERR1772250_15281 ERR1772250_15308 ERR1772250_15316 ERR1772250_15350 ERR1772250_15411 ERR1772250_15438 ERR1772250_15531 ERR1772250_15534 ERR1772250_15610 ERR1772250_15659 ERR1772250_15693 ERR1772250_15761 ERR1772250_15826 ERR1772250_15837 ERR1772250_15901 ERR1772250_15937 ERR1772250_15960 ERR1772250_15983 ERR1772250_16227 ERR1772250_16308 ERR1772250_16529 ERR1772250_16569 ERR1772250_16664 ERR1772250_16679 ERR1772250_16690 ERR1772250_16698 ERR1772250_16753 ERR1772250_16820 ERR1772250_16878 ERR1772250_16902 ERR1772250_17103 ERR1772250_17178 ERR1772250_17239 ERR1772250_17438 ERR1772250_17604 ERR1772250_17632 ERR1772250_17659 ERR1772250_17686 ERR1772250_17698 ERR1772250_17777 ERR1772250_17814 ERR1772250_17821 ERR1772250_17853 ERR1772250_18067 ERR1772250_18095 ERR1772250_18154 ERR1772250_18155 ERR1772250_18164 ERR1772250_18207 ERR1772250_18215 ERR1772250_18272 ERR1772250_18364 ERR1772250_18382 ERR1772250_18401 ERR1772250_18424 ERR1772250_18444 ERR1772250_18487 ERR1772250_18541 ERR1772250_18667 ERR1772250_18698 ERR1772250_18747 ERR1772250_18779 ERR1772250_18847 ERR1772250_18912 ERR1772250_18916 ERR1772250_18967 ERR1772250_19007 ERR1772250_19045 ERR1772250_19093 ERR1772250_19193 ERR1772250_19206 ERR1772250_19268 ERR1772250_19302 ERR1772250_19366 ERR1772250_19369 ERR1772250_19469 ERR1772250_19486 ERR1772250_19512 ERR1772250_19754 ERR1772250_19803 ERR1772250_19827 ERR1772250_19839 ERR1772250_19886 ERR1772250_20107 ERR1772250_20140 ERR1772250_20184 ERR1772250_20212 ERR1772250_20213 ERR1772250_20215 ERR1772250_20218 ERR1772250_20332 ERR1772250_20373 ERR1772250_20511 ERR1772250_20596 ERR1772250_20671 ERR1772250_20676 ERR1772250_20719 ERR1772250_20721 ERR1772250_20801 ERR1772250_20846 ERR1772250_20863 ERR1772250_20953 ERR1772250_21016 ERR1772250_21104 ERR1772250_21107 ERR1772250_21127 ERR1772250_21142 ERR1772250_21215 ERR1772250_21305 ERR1772250_21368 ERR1772250_21465 ERR1772250_21476 ERR1772250_21481 ERR1772250_21643 ERR1772250_21657 ERR1772250_21661 ERR1772250_21688 ERR1772250_21747 ERR1772250_21868 ERR1772250_21894 ERR1772250_21896 ERR1772250_22093 ERR1772250_22111 ERR1772250_22154 ERR1772250_22264 ERR1772250_22397 ERR1772250_22444 ERR1772250_22499 ERR1772250_22597 ERR1772250_22609 ERR1772250_22629 ERR1772250_22630 ERR1772250_22739 ERR1772250_22741 ERR1772250_22778 ERR1772250_22807 ERR1772250_22881 ERR1772250_22892 ERR1772250_22990 ERR1772250_23039 ERR1772250_23133 ERR1772250_23162 ERR1772250_23178 ERR1772250_23303 ERR1772250_23460 ERR1772250_23464 ERR1772250_23482 ERR1772250_23650 ERR1772250_23696 ERR1772250_23706 ERR1772250_23731 ERR1772250_23747 ERR1772250_23796 ERR1772250_23862 ERR1772250_23885 ERR1772250_23931 ERR1772250_24009 ERR1772250_24084 ERR1772250_24470 ERR1772250_24656 ERR1772250_24667 ERR1772250_24672 ERR1772250_24684 ERR1772250_24754 ERR1772250_24842 ERR1772250_24848 ERR1772250_24909 ERR1772250_24937 ERR1772250_25013 ERR1772250_25096 ERR1772250_25128 ERR1772250_25178 ERR1772250_25267 ERR1772250_25419 ERR1772250_25440 ERR1772250_25500 ERR1772250_25509 ERR1772250_25684 ERR1772250_25713 ERR1772250_25767 ERR1772250_25804 ERR1772250_25877 ERR1772250_26067 ERR1772250_26138 ERR1772250_26216 ERR1772250_26226 ERR1772250_26279 ERR1772250_26454 ERR1772250_26456 ERR1772250_26500 ERR1772250_26564 ERR1772250_26616 ERR1772250_26641 ERR1772250_26715 ERR1772250_26780 ERR1772250_26809 ERR1772250_26873 ERR1772250_26880 ERR1772250_26887 ERR1772250_26934 ERR1772250_27119 ERR1772250_27275 ERR1772250_27278 ERR1772250_27323 ERR1772250_27359 ERR1772250_27391 ERR1772250_27433 ERR1772250_27492 ERR1772250_27515 ERR1772250_27634 ERR1772250_27652 ERR1772250_27756 ERR1772250_27777 ERR1772250_27812 ERR1772250_27912 ERR1772251_587 ERR1772251_778 ERR1772251_1361 ERR1772251_1652 ERR1772251_1886 ERR1772251_3596 ERR1772251_3953 ERR1772251_4583 ERR1772251_4686 ERR1772251_4735 ERR1772251_4814 ERR1772251_5064 ERR1772251_5351 ERR1772251_5396 ERR1772251_5853 ERR1772251_6026 ERR1772251_6111 ERR1772251_6253 ERR1772251_6255 ERR1772251_6302 ERR1772251_6515 ERR1772251_6754 ERR1772251_7114 ERR1772251_7344 ERR1772251_7928 ERR1772251_8118 ERR1772251_8170 ERR1772251_8672 ERR1772251_8845 ERR1772251_9023 ERR1772251_9653 ERR1772251_10134 ERR1772251_10238 ERR1772251_10344 ERR1772251_10634 ERR1772251_10657 ERR1772251_11220 ERR1772251_11353 ERR1772251_11476 ERR1772251_11667 ERR1772251_12517 ERR1772251_12682 ERR1772251_12765 ERR1772251_12818 ERR1772251_12935 ERR1772251_13002 ERR1772251_13003 ERR1772251_13542 ERR1772251_13905 ERR1772251_13922 ERR1772251_14013 ERR1772251_14239 ERR1772251_14257 ERR1772251_14558 ERR1772251_14655 ERR1772251_15348 ERR1772251_15484 ERR1772251_15875 ERR1772251_16320 ERR1772251_16344 ERR1772251_16345 ERR1772251_16562 ERR1772251_16613 ERR1772251_16691 ERR1772251_16822 ERR1772251_16961 ERR1772251_17038 ERR1772251_17128 ERR1772251_17186 ERR1772251_17283 ERR1772251_17504 ERR1772251_17646 ERR1772251_17705 ERR1772251_17939 ERR1772251_17969 ERR1772251_18342 ERR1772251_18761 ERR1772251_19466 ERR1772251_19657 ERR1772251_19680 ERR1772251_19729 ERR1772251_19786 ERR1772251_20086 ERR1772251_20224 ERR1772251_20328 ERR1772251_20515 ERR1772251_20612 ERR1772251_21384 ERR1772251_21591 ERR1772251_21941 ERR1772251_21975 ERR1772251_21988 ERR1772251_22307 ERR1772251_22914 ERR1772251_23254 ERR1772251_23263 ERR1772251_23384 ERR1772251_24281 ERR1772251_24446 ERR1772251_24510 ERR1772251_24840 ERR1772251_24928 ERR1772251_25227 ERR1772251_25333 ERR1772251_25853 ERR1772251_26092 ERR1772251_26186 ERR1772251_26408 ERR1772251_26495 ERR1772251_27269 ERR1772251_27696 ERR1772252_11 ERR1772252_15 ERR1772252_269 ERR1772252_507 ERR1772252_519 ERR1772252_808 ERR1772252_1305 ERR1772252_1406 ERR1772252_1448 ERR1772252_1614 ERR1772252_2184 ERR1772252_2460 ERR1772252_2624 ERR1772252_2797 ERR1772252_2833 ERR1772252_2856 ERR1772252_3414 ERR1772252_3852 ERR1772252_4172 ERR1772252_4303 ERR1772252_4407 ERR1772252_4544 ERR1772252_4579 ERR1772252_4663 ERR1772252_4679 ERR1772252_4751 ERR1772252_5104 ERR1772252_5240 ERR1772252_5473 ERR1772252_5618 ERR1772252_5881 ERR1772252_5919 ERR1772252_6100 ERR1772252_6228 ERR1772252_6281 ERR1772252_6418 ERR1772252_6701 ERR1772252_6753 ERR1772252_7043 ERR1772252_7244 ERR1772252_7820 ERR1772252_8082 ERR1772252_8350 ERR1772252_8645 ERR1772252_8718 ERR1772252_8876 ERR1772252_9182 ERR1772252_9664 ERR1772252_10075 ERR1772252_10201 ERR1772252_10214 ERR1772252_10244 ERR1772252_10374 ERR1772252_10392 ERR1772252_10548 ERR1772252_10655 ERR1772252_10750 ERR1772252_10752 ERR1772252_10818 ERR1772252_10909 ERR1772252_11314 ERR1772252_11395 ERR1772252_11480 ERR1772252_11513 ERR1772252_11959 ERR1772252_12070 ERR1772252_12573 ERR1772252_12856 ERR1772252_13091 ERR1772252_13190 ERR1772252_13222 ERR1772252_13825 ERR1772252_13848 ERR1772252_14003 ERR1772252_14319 ERR1772252_14513 ERR1772252_14770 ERR1772252_14817 ERR1772252_15314 ERR1772252_15598 ERR1772252_15651 ERR1772252_15759 ERR1772252_15839 ERR1772252_15853 ERR1772252_16122 ERR1772252_16137 ERR1772252_16434 ERR1772252_17122 ERR1772252_18078 ERR1772252_18278 ERR1772252_19442 ERR1772252_19623 ERR1772252_20035 ERR1772252_20087 ERR1772252_20098 ERR1772252_20137 ERR1772252_20281 ERR1772252_20405 ERR1772252_20421 ERR1772252_21175 ERR1772252_21264 ERR1772252_21404 ERR1772252_21992 ERR1772252_22184 ERR1772252_22595 ERR1772252_22622 ERR1772252_22789 ERR1772252_22945 ERR1772252_23136 ERR1772252_23381 ERR1772252_23575 ERR1772252_23632 ERR1772252_24127 ERR1772252_24285 ERR1772252_25152 ERR1772252_25214 ERR1772252_25533 ERR1772252_25727 ERR1772252_25751 ERR1772252_25807 ERR1772252_25857 ERR1772252_26009 ERR1772252_26069 ERR1772252_26160 ERR1772252_26236 ERR1772252_26267 ERR1772252_26317 ERR1772252_26645 ERR1772252_26717 ERR1772252_27074 ERR1772252_27874 ERR1772253_78 ERR1772253_79 ERR1772253_253 ERR1772253_399 ERR1772253_1015 ERR1772253_1036 ERR1772253_1178 ERR1772253_1780 ERR1772253_1802 ERR1772253_2111 ERR1772253_2281 ERR1772253_2461 ERR1772253_2575 ERR1772253_2900 ERR1772253_2988 ERR1772253_3052 ERR1772253_3759 ERR1772253_3956 ERR1772253_4010 ERR1772253_4052 ERR1772253_4070 ERR1772253_4306 ERR1772253_4538 ERR1772253_5160 ERR1772253_5239 ERR1772253_5240 ERR1772253_5512 ERR1772253_5659 ERR1772253_5695 ERR1772253_6167 ERR1772253_6700 ERR1772253_7012 ERR1772253_7478 ERR1772253_7481 ERR1772253_7735 ERR1772253_7739 ERR1772253_7880 ERR1772253_7983 ERR1772253_8133 ERR1772253_8603 ERR1772253_8926 ERR1772253_9902 ERR1772253_10105 ERR1772253_10190 ERR1772253_10253 ERR1772253_10457 ERR1772253_10515 ERR1772253_10812 ERR1772253_11011 ERR1772253_11229 ERR1772253_11260 ERR1772253_11408 ERR1772253_11423 ERR1772253_11982 ERR1772253_12179 ERR1772253_12199 ERR1772253_12451 ERR1772253_12668 ERR1772253_12759 ERR1772253_12990 ERR1772253_13001 ERR1772253_13019 ERR1772253_13196 ERR1772253_13244 ERR1772253_13383 ERR1772253_13459 ERR1772253_13460 ERR1772253_13551 ERR1772253_13695 ERR1772253_14096 ERR1772253_14193 ERR1772253_14221 ERR1772253_14299 ERR1772253_14344 ERR1772253_14502 ERR1772253_14875 ERR1772253_15120 ERR1772253_15389 ERR1772253_15478 ERR1772253_15916 ERR1772253_16052 ERR1772253_16109 ERR1772253_16224 ERR1772253_16259 ERR1772253_16306 ERR1772253_16329 ERR1772253_16332 ERR1772253_16454 ERR1772253_16720 ERR1772253_16726 ERR1772253_16839 ERR1772253_16857 ERR1772253_17613 ERR1772253_17636 ERR1772253_17747 ERR1772253_17809 ERR1772253_17845 ERR1772253_17894 ERR1772253_18358 ERR1772253_18436 ERR1772253_18492 ERR1772253_18507 ERR1772253_18726 ERR1772253_18859 ERR1772253_19121 ERR1772253_19187 ERR1772253_19230 ERR1772253_19301 ERR1772253_19374 ERR1772253_19653 ERR1772253_19790 ERR1772253_19853 ERR1772253_20030 ERR1772253_20332 ERR1772253_20499 ERR1772253_20723 ERR1772253_20761 ERR1772253_20820 ERR1772253_20850 ERR1772253_20968 ERR1772253_21085 ERR1772253_21098 ERR1772253_21328 ERR1772253_21528 ERR1772253_21648 ERR1772253_21964 ERR1772253_22329 ERR1772253_22421 ERR1772253_22479 ERR1772253_22707 ERR1772253_22828 ERR1772253_23068 ERR1772253_23416 ERR1772253_23439 ERR1772253_23957 ERR1772253_23961 ERR1772253_24287 ERR1772253_24424 ERR1772253_24439 ERR1772253_24492 ERR1772253_24499 ERR1772253_24629 ERR1772253_24921 ERR1772253_25006 ERR1772253_25109 ERR1772253_25321 ERR1772253_25374 ERR1772253_25379 ERR1772253_25775 ERR1772253_25989 ERR1772253_26005 ERR1772253_26170 ERR1772253_26172 ERR1772253_26376 ERR1772253_26475 ERR1772253_26625 ERR1772253_26962 ERR1772253_27688 ERR1772253_27827 ERR1772254_169 ERR1772254_198 ERR1772254_200 ERR1772254_208 ERR1772254_211 ERR1772254_247 ERR1772254_254 ERR1772254_351 ERR1772254_360 ERR1772254_376 ERR1772254_384 ERR1772254_464 ERR1772254_474 ERR1772254_485 ERR1772254_487 ERR1772254_490 ERR1772254_492 ERR1772254_569 ERR1772254_611 ERR1772254_675 ERR1772254_745 ERR1772254_746 ERR1772254_752 ERR1772254_841 ERR1772254_858 ERR1772254_883 ERR1772254_915 ERR1772254_955 ERR1772254_1156 ERR1772254_1243 ERR1772254_1282 ERR1772254_1351 ERR1772254_1383 ERR1772254_1402 ERR1772254_1425 ERR1772254_1439 ERR1772254_1446 ERR1772254_1657 ERR1772254_1745 ERR1772254_1756 ERR1772254_1832 ERR1772254_1868 ERR1772254_1951 ERR1772254_1990 ERR1772254_2019 ERR1772254_2047 ERR1772254_2057 ERR1772254_2137 ERR1772254_2160 ERR1772254_2180 ERR1772254_2186 ERR1772254_2207 ERR1772254_2212 ERR1772254_2271 ERR1772254_2275 ERR1772254_2284 ERR1772254_2427 ERR1772254_2445 ERR1772254_2454 ERR1772254_2587 ERR1772254_2680 ERR1772254_2783 ERR1772254_2791 ERR1772254_2801 ERR1772254_2843 ERR1772254_2864 ERR1772254_2905 ERR1772254_2915 ERR1772254_2922 ERR1772254_3003 ERR1772254_3040 ERR1772254_3091 ERR1772254_3122 ERR1772254_3140 ERR1772254_3218 ERR1772254_3238 ERR1772254_3250 ERR1772254_3251 ERR1772254_3319 ERR1772254_3322 ERR1772254_3466 ERR1772254_3523 ERR1772254_3581 ERR1772254_3637 ERR1772254_3690 ERR1772254_3733 ERR1772254_3761 ERR1772254_3858 ERR1772254_3865 ERR1772254_3876 ERR1772254_3888 ERR1772254_3904 ERR1772254_4090 ERR1772254_4191 ERR1772254_4289 ERR1772254_4291 ERR1772254_4344 ERR1772254_4347 ERR1772254_4396 ERR1772254_4496 ERR1772254_4535 ERR1772254_4548 ERR1772254_4576 ERR1772254_4651 ERR1772254_4666 ERR1772254_4678 ERR1772254_4740 ERR1772254_4912 ERR1772254_4915 ERR1772254_5001 ERR1772254_5002 ERR1772254_5023 ERR1772254_5035 ERR1772254_5064 ERR1772254_5097 ERR1772254_5143 ERR1772254_5165 ERR1772254_5181 ERR1772254_5191 ERR1772254_5257 ERR1772254_5326 ERR1772254_5409 ERR1772254_5455 ERR1772254_5477 ERR1772254_5511 ERR1772254_5632 ERR1772254_5643 ERR1772254_5686 ERR1772254_5717 ERR1772254_5740 ERR1772254_5750 ERR1772254_5760 ERR1772254_5784 ERR1772254_5794 ERR1772254_5836 ERR1772254_5848 ERR1772254_5908 ERR1772254_5977 ERR1772254_6005 ERR1772254_6012 ERR1772254_6020 ERR1772254_6100 ERR1772254_6150 ERR1772254_6188 ERR1772254_6209 ERR1772254_6273 ERR1772254_6288 ERR1772254_6296 ERR1772254_6331 ERR1772254_6423 ERR1772254_6559 ERR1772254_6657 ERR1772254_6679 ERR1772254_6720 ERR1772254_6772 ERR1772254_6846 ERR1772254_6893 ERR1772254_6927 ERR1772254_6930 ERR1772254_6944 ERR1772254_6952 ERR1772254_6987 ERR1772254_7186 ERR1772254_7314 ERR1772254_7333 ERR1772254_7370 ERR1772254_7385 ERR1772254_7451 ERR1772254_7500 ERR1772254_7588 ERR1772254_7620 ERR1772254_7650 ERR1772254_7684 ERR1772254_7809 ERR1772254_7821 ERR1772254_7856 ERR1772254_7899 ERR1772254_7962 ERR1772254_7974 ERR1772254_8085 ERR1772254_8093 ERR1772254_8108 ERR1772254_8133 ERR1772254_8164 ERR1772254_8198 ERR1772254_8202 ERR1772254_8206 ERR1772254_8235 ERR1772254_8254 ERR1772254_8271 ERR1772254_8325 ERR1772254_8328 ERR1772254_8333 ERR1772254_8438 ERR1772254_8447 ERR1772254_8463 ERR1772254_8495 ERR1772254_8578 ERR1772254_8580 ERR1772254_8616 ERR1772254_8711 ERR1772254_8758 ERR1772254_8856 ERR1772254_8876 ERR1772254_8886 ERR1772254_8918 ERR1772254_8953 ERR1772254_8957 ERR1772254_9000 ERR1772254_9003 ERR1772254_9061 ERR1772254_9066 ERR1772254_9113 ERR1772254_9160 ERR1772254_9162 ERR1772254_9190 ERR1772254_9348 ERR1772254_9396 ERR1772254_9462 ERR1772254_9504 ERR1772254_9519 ERR1772254_9521 ERR1772254_9593 ERR1772254_9610 ERR1772254_9723 ERR1772254_9737 ERR1772254_9791 ERR1772254_9799 ERR1772254_9869 ERR1772254_9888 ERR1772254_9944 ERR1772254_9977 ERR1772254_9990 ERR1772254_10043 ERR1772254_10045 ERR1772254_10119 ERR1772254_10148 ERR1772254_10159 ERR1772254_10167 ERR1772254_10181 ERR1772254_10184 ERR1772254_10192 ERR1772254_10220 ERR1772254_10239 ERR1772254_10350 ERR1772254_10360 ERR1772254_10366 ERR1772254_10414 ERR1772254_10429 ERR1772254_10444 ERR1772254_10462 ERR1772254_10466 ERR1772254_10472 ERR1772254_10494 ERR1772254_10512 ERR1772254_10527 ERR1772254_10663 ERR1772254_10674 ERR1772254_10703 ERR1772254_10717 ERR1772254_10746 ERR1772254_10887 ERR1772254_10918 ERR1772254_10955 ERR1772254_11138 ERR1772254_11140 ERR1772254_11145 ERR1772254_11154 ERR1772254_11156 ERR1772254_11176 ERR1772254_11228 ERR1772254_11234 ERR1772254_11264 ERR1772254_11274 ERR1772254_11290 ERR1772254_11310 ERR1772254_11359 ERR1772254_11461 ERR1772254_11514 ERR1772254_11538 ERR1772254_11650 ERR1772254_11669 ERR1772254_11712 ERR1772254_11734 ERR1772254_11795 ERR1772254_11833 ERR1772254_11845 ERR1772254_11856 ERR1772254_11883 ERR1772254_12050 ERR1772254_12068 ERR1772254_12123 ERR1772254_12135 ERR1772254_12239 ERR1772254_12442 ERR1772254_12510 ERR1772254_12625 ERR1772254_12704 ERR1772254_12796 ERR1772254_12825 ERR1772254_12838 ERR1772254_12903 ERR1772254_12927 ERR1772254_12947 ERR1772254_12958 ERR1772254_12971 ERR1772254_12997 ERR1772254_13067 ERR1772254_13110 ERR1772254_13140 ERR1772254_13181 ERR1772254_13261 ERR1772254_13306 ERR1772254_13314 ERR1772254_13334 ERR1772254_13388 ERR1772254_13406 ERR1772254_13463 ERR1772254_13464 ERR1772254_13547 ERR1772254_13623 ERR1772254_13664 ERR1772254_13714 ERR1772254_13717 ERR1772254_13730 ERR1772254_13731 ERR1772254_13779 ERR1772254_13799 ERR1772254_13882 ERR1772254_13931 ERR1772254_13962 ERR1772254_14007 ERR1772254_14014 ERR1772254_14066 ERR1772254_14073 ERR1772254_14083 ERR1772254_14091 ERR1772254_14188 ERR1772254_14219 ERR1772254_14234 ERR1772254_14262 ERR1772254_14285 ERR1772254_14299 ERR1772254_14376 ERR1772254_14498 ERR1772254_14546 ERR1772254_14618 ERR1772254_14638 ERR1772254_14674 ERR1772254_14694 ERR1772254_14746 ERR1772254_14891 ERR1772254_14974 ERR1772254_14985 ERR1772254_15000 ERR1772254_15021 ERR1772254_15037 ERR1772254_15040 ERR1772254_15126 ERR1772254_15152 ERR1772254_15249 ERR1772254_15264 ERR1772254_15355 ERR1772254_15395 ERR1772254_15555 ERR1772254_15562 ERR1772254_15589 ERR1772254_15599 ERR1772254_15692 ERR1772254_15701 ERR1772254_15786 ERR1772254_15788 ERR1772254_15819 ERR1772254_15866 ERR1772254_15899 ERR1772254_15925 ERR1772254_15979 ERR1772254_16200 ERR1772254_16339 ERR1772254_16343 ERR1772254_16354 ERR1772254_16403 ERR1772254_16409 ERR1772254_16499 ERR1772254_16500 ERR1772254_16502 ERR1772254_16562 ERR1772254_16616 ERR1772254_16637 ERR1772254_16638 ERR1772254_16652 ERR1772254_16660 ERR1772254_16671 ERR1772254_16709 ERR1772254_16758 ERR1772254_16829 ERR1772254_16838 ERR1772254_16930 ERR1772254_16972 ERR1772254_17002 ERR1772254_17034 ERR1772254_17079 ERR1772254_17084 ERR1772254_17139 ERR1772254_17230 ERR1772254_17273 ERR1772254_17345 ERR1772254_17397 ERR1772254_17498 ERR1772254_17690 ERR1772254_17731 ERR1772254_17803 ERR1772254_17865 ERR1772254_17944 ERR1772254_17985 ERR1772254_18055 ERR1772254_18065 ERR1772254_18088 ERR1772254_18096 ERR1772254_18098 ERR1772254_18161 ERR1772254_18183 ERR1772254_18196 ERR1772254_18215 ERR1772254_18254 ERR1772254_18264 ERR1772254_18299 ERR1772254_18423 ERR1772254_18428 ERR1772254_18523 ERR1772254_18532 ERR1772254_18542 ERR1772254_18661 ERR1772254_18676 ERR1772254_18680 ERR1772254_18798 ERR1772254_18836 ERR1772254_18847 ERR1772254_18940 ERR1772254_18987 ERR1772254_18996 ERR1772254_19000 ERR1772254_19030 ERR1772254_19077 ERR1772254_19149 ERR1772254_19153 ERR1772254_19176 ERR1772254_19216 ERR1772254_19236 ERR1772254_19244 ERR1772254_19273 ERR1772254_19281 ERR1772254_19327 ERR1772254_19340 ERR1772254_19360 ERR1772254_19365 ERR1772254_19368 ERR1772254_19377 ERR1772254_19433 ERR1772254_19494 ERR1772254_19508 ERR1772254_19521 ERR1772254_19554 ERR1772254_19651 ERR1772254_19678 ERR1772254_19687 ERR1772254_19712 ERR1772254_19823 ERR1772254_19849 ERR1772254_19854 ERR1772254_19865 ERR1772254_19974 ERR1772254_20001 ERR1772254_20043 ERR1772254_20059 ERR1772254_20095 ERR1772254_20096 ERR1772254_20114 ERR1772254_20245 ERR1772254_20437 ERR1772254_20534 ERR1772254_20584 ERR1772254_20610 ERR1772254_20623 ERR1772254_20636 ERR1772254_20658 ERR1772254_20659 ERR1772254_20750 ERR1772254_20808 ERR1772254_20880 ERR1772254_20998 ERR1772254_21010 ERR1772254_21017 ERR1772254_21027 ERR1772254_21075 ERR1772254_21110 ERR1772254_21131 ERR1772254_21147 ERR1772254_21159 ERR1772254_21216 ERR1772254_21318 ERR1772254_21485 ERR1772254_21739 ERR1772254_21779 ERR1772254_21798 ERR1772254_21854 ERR1772254_21923 ERR1772254_21926 ERR1772254_21946 ERR1772254_22032 ERR1772254_22145 ERR1772254_22156 ERR1772254_22240 ERR1772254_22274 ERR1772254_22307 ERR1772254_22519 ERR1772254_22551 ERR1772254_22567 ERR1772254_22685 ERR1772254_22726 ERR1772254_22740 ERR1772254_22785 ERR1772254_22803 ERR1772254_22830 ERR1772254_22974 ERR1772254_22984 ERR1772254_23005 ERR1772254_23032 ERR1772254_23264 ERR1772254_23356 ERR1772254_23391 ERR1772254_23449 ERR1772254_23469 ERR1772254_23481 ERR1772254_23505 ERR1772254_23625 ERR1772254_23713 ERR1772254_23782 ERR1772254_23925 ERR1772254_23960 ERR1772254_23980 ERR1772254_24017 ERR1772254_24018 ERR1772254_24134 ERR1772254_24156 ERR1772254_24218 ERR1772254_24250 ERR1772254_24260 ERR1772254_24436 ERR1772254_24442 ERR1772254_24454 ERR1772254_24468 ERR1772254_24504 ERR1772254_24533 ERR1772254_24549 ERR1772254_24612 ERR1772254_24652 ERR1772254_24705 ERR1772254_24725 ERR1772254_24729 ERR1772254_24777 ERR1772254_24828 ERR1772254_24897 ERR1772254_24930 ERR1772254_24937 ERR1772254_24952 ERR1772254_25020 ERR1772254_25039 ERR1772254_25062 ERR1772254_25066 ERR1772254_25077 ERR1772254_25156 ERR1772254_25358 ERR1772254_25526 ERR1772254_25550 ERR1772254_25616 ERR1772254_25699 ERR1772254_25824 ERR1772254_25847 ERR1772254_25923 ERR1772254_25931 ERR1772254_25954 ERR1772254_26021 ERR1772254_26076 ERR1772254_26146 ERR1772254_26193 ERR1772254_26204 ERR1772254_26398 ERR1772254_26400 ERR1772254_26422 ERR1772254_26483 ERR1772254_26549 ERR1772254_26699 ERR1772254_26778 ERR1772254_26780 ERR1772254_26812 ERR1772254_26826 ERR1772254_26853 ERR1772254_26903 ERR1772254_26909 ERR1772254_26931 ERR1772254_26976 ERR1772254_26994 ERR1772254_27063 ERR1772254_27086 ERR1772254_27228 ERR1772254_27319 ERR1772254_27321 ERR1772254_27491 ERR1772254_27503 ERR1772254_27534 ERR1772254_27714 ERR1772254_27719 ERR1772254_27727 ERR1772254_27744 ERR1772254_27778 ERR1772254_27789 ERR1772254_27796 ERR1772254_27823 ERR1772254_27836 ERR1772254_27911 ERR1772255_242 ERR1772255_1312 ERR1772255_1349 ERR1772255_1415 ERR1772255_1798 ERR1772255_1886 ERR1772255_2281 ERR1772255_2293 ERR1772255_2438 ERR1772255_2445 ERR1772255_2474 ERR1772255_2541 ERR1772255_2838 ERR1772255_3044 ERR1772255_3357 ERR1772255_3856 ERR1772255_4043 ERR1772255_4079 ERR1772255_4251 ERR1772255_4259 ERR1772255_4491 ERR1772255_4741 ERR1772255_4796 ERR1772255_5042 ERR1772255_5111 ERR1772255_5539 ERR1772255_5713 ERR1772255_6155 ERR1772255_6353 ERR1772255_6368 ERR1772255_7301 ERR1772255_7356 ERR1772255_7526 ERR1772255_7646 ERR1772255_8055 ERR1772255_8075 ERR1772255_8306 ERR1772255_9465 ERR1772255_9740 ERR1772255_9954 ERR1772255_10255 ERR1772255_11156 ERR1772255_11182 ERR1772255_11240 ERR1772255_11492 ERR1772255_11927 ERR1772255_11986 ERR1772255_12246 ERR1772255_12323 ERR1772255_12345 ERR1772255_13943 ERR1772255_14405 ERR1772255_14515 ERR1772255_14871 ERR1772255_14926 ERR1772255_14962 ERR1772255_15713 ERR1772255_15733 ERR1772255_15762 ERR1772255_16566 ERR1772255_16764 ERR1772255_16918 ERR1772255_17111 ERR1772255_17208 ERR1772255_17863 ERR1772255_18199 ERR1772255_18282 ERR1772255_18482 ERR1772255_18733 ERR1772255_18987 ERR1772255_19219 ERR1772255_19283 ERR1772255_19660 ERR1772255_20062 ERR1772255_20524 ERR1772255_20827 ERR1772255_20945 ERR1772255_21209 ERR1772255_21214 ERR1772255_21381 ERR1772255_21588 ERR1772255_22128 ERR1772255_22664 ERR1772255_23132 ERR1772255_23360 ERR1772255_23782 ERR1772255_24063 ERR1772255_24068 ERR1772255_24243 ERR1772255_24451 ERR1772255_24577 ERR1772255_25937 ERR1772255_26037 ERR1772255_26054 ERR1772255_26073 ERR1772255_26301 ERR1772255_26561 ERR1772255_26660 ERR1772255_26836 ERR1772255_27844 ERR1772256_50 ERR1772256_70 ERR1772256_110 ERR1772256_179 ERR1772256_679 ERR1772256_720 ERR1772256_787 ERR1772256_857 ERR1772256_915 ERR1772256_1066 ERR1772256_1071 ERR1772256_1292 ERR1772256_1320 ERR1772256_1334 ERR1772256_1420 ERR1772256_1456 ERR1772256_1544 ERR1772256_1900 ERR1772256_2670 ERR1772256_2987 ERR1772256_2998 ERR1772256_3315 ERR1772256_3344 ERR1772256_3585 ERR1772256_3678 ERR1772256_3822 ERR1772256_3857 ERR1772256_3931 ERR1772256_4130 ERR1772256_4861 ERR1772256_4997 ERR1772256_5148 ERR1772256_5191 ERR1772256_5361 ERR1772256_5408 ERR1772256_5644 ERR1772256_5723 ERR1772256_6096 ERR1772256_6192 ERR1772256_6558 ERR1772256_6793 ERR1772256_6918 ERR1772256_7119 ERR1772256_7387 ERR1772256_7708 ERR1772256_7884 ERR1772256_8016 ERR1772256_8107 ERR1772256_8202 ERR1772256_8298 ERR1772256_8359 ERR1772256_8439 ERR1772256_8531 ERR1772256_8761 ERR1772256_8820 ERR1772256_9484 ERR1772256_9657 ERR1772256_9846 ERR1772256_10121 ERR1772256_10657 ERR1772256_10984 ERR1772256_11018 ERR1772256_11098 ERR1772256_11108 ERR1772256_11370 ERR1772256_11421 ERR1772256_11707 ERR1772256_12171 ERR1772256_12186 ERR1772256_12369 ERR1772256_12502 ERR1772256_12906 ERR1772256_12947 ERR1772256_13014 ERR1772256_13183 ERR1772256_13200 ERR1772256_13240 ERR1772256_13262 ERR1772256_13337 ERR1772256_13527 ERR1772256_13970 ERR1772256_14296 ERR1772256_14307 ERR1772256_14412 ERR1772256_14477 ERR1772256_14646 ERR1772256_14857 ERR1772256_14859 ERR1772256_14915 ERR1772256_15085 ERR1772256_15289 ERR1772256_15396 ERR1772256_15531 ERR1772256_15851 ERR1772256_16426 ERR1772256_16520 ERR1772256_16617 ERR1772256_16655 ERR1772256_16718 ERR1772256_16804 ERR1772256_16990 ERR1772256_17126 ERR1772256_17151 ERR1772256_17342 ERR1772256_17864 ERR1772256_17903 ERR1772256_17920 ERR1772256_18036 ERR1772256_18056 ERR1772256_18088 ERR1772256_18344 ERR1772256_18353 ERR1772256_18407 ERR1772256_18415 ERR1772256_18454 ERR1772256_18803 ERR1772256_18812 ERR1772256_19021 ERR1772256_19126 ERR1772256_19148 ERR1772256_19527 ERR1772256_19775 ERR1772256_19823 ERR1772256_19917 ERR1772256_20005 ERR1772256_20164 ERR1772256_20203 ERR1772256_20265 ERR1772256_20603 ERR1772256_20826 ERR1772256_20860 ERR1772256_21395 ERR1772256_21524 ERR1772256_21871 ERR1772256_22040 ERR1772256_22078 ERR1772256_22085 ERR1772256_22307 ERR1772256_22610 ERR1772256_23548 ERR1772256_23660 ERR1772256_23714 ERR1772256_24369 ERR1772256_24686 ERR1772256_24946 ERR1772256_25341 ERR1772256_25365 ERR1772256_25366 ERR1772256_25543 ERR1772256_25778 ERR1772256_25826 ERR1772256_25836 ERR1772256_25890 ERR1772256_25931 ERR1772256_25944 ERR1772256_26148 ERR1772256_26171 ERR1772256_26337 ERR1772256_26467 ERR1772256_26629 ERR1772256_26667 ERR1772256_26819 ERR1772256_26852 ERR1772256_26989 ERR1772256_27194 ERR1772256_27526 ERR1772256_27603 ERR1772256_27607 ERR1772256_27659 ERR1772256_27673 ERR1772256_27775 ERR1772256_27890 ERR1772260_220 ERR1772260_402 ERR1772260_753 ERR1772260_1156 ERR1772260_1910 ERR1772260_2001 ERR1772260_2802 ERR1772260_2957 ERR1772260_3147 ERR1772260_3657 ERR1772260_3890 ERR1772260_4035 ERR1772260_4641 ERR1772260_4667 ERR1772260_4834 ERR1772260_5193 ERR1772260_5295 ERR1772260_5386 ERR1772260_5722 ERR1772260_5751 ERR1772260_6093 ERR1772260_7019 ERR1772260_7046 ERR1772260_7151 ERR1772260_7439 ERR1772260_7909 ERR1772260_8026 ERR1772260_8164 ERR1772260_8217 ERR1772260_8999 ERR1772260_9405 ERR1772260_9827 ERR1772260_10081 ERR1772260_10177 ERR1772260_10279 ERR1772260_10321 ERR1772260_10397 ERR1772260_10413 ERR1772260_10538 ERR1772260_10555 ERR1772260_10610 ERR1772260_10661 ERR1772260_10730 ERR1772260_10810 ERR1772260_10844 ERR1772260_11434 ERR1772260_11479 ERR1772260_11563 ERR1772260_11667 ERR1772260_11685 ERR1772260_11860 ERR1772260_12171 ERR1772260_12356 ERR1772260_12410 ERR1772260_12412 ERR1772260_12807 ERR1772260_12961 ERR1772260_13290 ERR1772260_13574 ERR1772260_13746 ERR1772260_14355 ERR1772260_14413 ERR1772260_14426 ERR1772260_14553 ERR1772260_15148 ERR1772260_15417 ERR1772260_15735 ERR1772260_15785 ERR1772260_15828 ERR1772260_15933 ERR1772260_16189 ERR1772260_16641 ERR1772260_16881 ERR1772260_16892 ERR1772260_17268 ERR1772260_17684 ERR1772260_19336 ERR1772260_19635 ERR1772260_20132 ERR1772260_21034 ERR1772260_21048 ERR1772260_21402 ERR1772260_21600 ERR1772260_21686 ERR1772260_21748 ERR1772260_21919 ERR1772260_22020 ERR1772260_22065 ERR1772260_22116 ERR1772260_22151 ERR1772260_22327 ERR1772260_22412 ERR1772260_22829 ERR1772260_22880 ERR1772260_22899 ERR1772260_22980 ERR1772260_23514 ERR1772260_23724 ERR1772260_23802 ERR1772260_23904 ERR1772260_23924 ERR1772260_23949 ERR1772260_24164 ERR1772260_24402 ERR1772260_24764 ERR1772260_24774 ERR1772260_24876 ERR1772260_24885 ERR1772260_26334 ERR1772260_26361 ERR1772260_26460 ERR1772260_26599 ERR1772260_26779 ERR1772260_26796 ERR1772260_26832 ERR1772260_27117 ERR1772260_27308 ERR1772261_2930 ERR1772261_5606 ERR1772261_6340 ERR1772261_6849 ERR1772261_8074 ERR1772261_10114 ERR1772261_10212 ERR1772261_10720 ERR1772261_11293 ERR1772261_11494 ERR1772261_11983 ERR1772261_12015 ERR1772261_14165 ERR1772261_14256 ERR1772261_14446 ERR1772261_15604 ERR1772261_16018 ERR1772261_16104 ERR1772261_16523 ERR1772261_17832 ERR1772261_18296 ERR1772261_19046 ERR1772261_19377 ERR1772261_20927 ERR1772261_21670 ERR1772261_22142 ERR1772261_24238 ERR1772261_24781 ERR1772261_24971 ERR1772261_26241 ERR1772261_26621 ERR1772261_27315 ERR1772261_27377 ERR1772261_27414 ERR1772261_27672 ERR1772262_50 ERR1772262_716 ERR1772262_917 ERR1772262_1086 ERR1772262_1671 ERR1772262_1857 ERR1772262_3121 ERR1772262_3628 ERR1772262_4264 ERR1772262_4600 ERR1772262_4815 ERR1772262_6390 ERR1772262_6552 ERR1772262_6568 ERR1772262_8436 ERR1772262_9254 ERR1772262_9264 ERR1772262_9785 ERR1772262_10107 ERR1772262_10136 ERR1772262_10347 ERR1772262_11568 ERR1772262_11603 ERR1772262_11801 ERR1772262_12122 ERR1772262_13410 ERR1772262_14141 ERR1772262_14893 ERR1772262_16222 ERR1772262_17632 ERR1772262_17943 ERR1772262_18167 ERR1772262_18313 ERR1772262_19112 ERR1772262_19917 ERR1772262_20711 ERR1772262_20949 ERR1772262_23081 ERR1772262_23211 ERR1772262_23375 ERR1772262_23566 ERR1772262_26442 ERR1772263_15 ERR1772263_39 ERR1772263_87 ERR1772263_115 ERR1772263_222 ERR1772263_252 ERR1772263_415 ERR1772263_449 ERR1772263_455 ERR1772263_561 ERR1772263_579 ERR1772263_647 ERR1772263_679 ERR1772263_780 ERR1772263_840 ERR1772263_1159 ERR1772263_1250 ERR1772263_1256 ERR1772263_1294 ERR1772263_1303 ERR1772263_1323 ERR1772263_1432 ERR1772263_1478 ERR1772263_1681 ERR1772263_1780 ERR1772263_1811 ERR1772263_1822 ERR1772263_1828 ERR1772263_1844 ERR1772263_1861 ERR1772263_1885 ERR1772263_1895 ERR1772263_1896 ERR1772263_1958 ERR1772263_1996 ERR1772263_2004 ERR1772263_2038 ERR1772263_2054 ERR1772263_2181 ERR1772263_2243 ERR1772263_2316 ERR1772263_2343 ERR1772263_2451 ERR1772263_2458 ERR1772263_2478 ERR1772263_2498 ERR1772263_2638 ERR1772263_2662 ERR1772263_2702 ERR1772263_2923 ERR1772263_3020 ERR1772263_3058 ERR1772263_3144 ERR1772263_3320 ERR1772263_3382 ERR1772263_3452 ERR1772263_3473 ERR1772263_3483 ERR1772263_3513 ERR1772263_3560 ERR1772263_3581 ERR1772263_3646 ERR1772263_3671 ERR1772263_3752 ERR1772263_3816 ERR1772263_3833 ERR1772263_3862 ERR1772263_3872 ERR1772263_3934 ERR1772263_3975 ERR1772263_3980 ERR1772263_4085 ERR1772263_4117 ERR1772263_4297 ERR1772263_4375 ERR1772263_4451 ERR1772263_4519 ERR1772263_4543 ERR1772263_4548 ERR1772263_4753 ERR1772263_4757 ERR1772263_4775 ERR1772263_4859 ERR1772263_4984 ERR1772263_4987 ERR1772263_5053 ERR1772263_5111 ERR1772263_5117 ERR1772263_5193 ERR1772263_5269 ERR1772263_5303 ERR1772263_5316 ERR1772263_5348 ERR1772263_5536 ERR1772263_5583 ERR1772263_5584 ERR1772263_5604 ERR1772263_5654 ERR1772263_5679 ERR1772263_5806 ERR1772263_5811 ERR1772263_5846 ERR1772263_5895 ERR1772263_5917 ERR1772263_6049 ERR1772263_6100 ERR1772263_6125 ERR1772263_6155 ERR1772263_6197 ERR1772263_6234 ERR1772263_6245 ERR1772263_6246 ERR1772263_6290 ERR1772263_6490 ERR1772263_6506 ERR1772263_6510 ERR1772263_6538 ERR1772263_6786 ERR1772263_6824 ERR1772263_6827 ERR1772263_7114 ERR1772263_7185 ERR1772263_7217 ERR1772263_7236 ERR1772263_7328 ERR1772263_7386 ERR1772263_7438 ERR1772263_7443 ERR1772263_7457 ERR1772263_7483 ERR1772263_7500 ERR1772263_7506 ERR1772263_7559 ERR1772263_7607 ERR1772263_7650 ERR1772263_7707 ERR1772263_7731 ERR1772263_7807 ERR1772263_7813 ERR1772263_7885 ERR1772263_7891 ERR1772263_7966 ERR1772263_7967 ERR1772263_8019 ERR1772263_8027 ERR1772263_8074 ERR1772263_8094 ERR1772263_8156 ERR1772263_8277 ERR1772263_8298 ERR1772263_8299 ERR1772263_8321 ERR1772263_8347 ERR1772263_8357 ERR1772263_8564 ERR1772263_8580 ERR1772263_8586 ERR1772263_8626 ERR1772263_8656 ERR1772263_8659 ERR1772263_8749 ERR1772263_8842 ERR1772263_8896 ERR1772263_8962 ERR1772263_9003 ERR1772263_9058 ERR1772263_9088 ERR1772263_9126 ERR1772263_9194 ERR1772263_9252 ERR1772263_9261 ERR1772263_9275 ERR1772263_9326 ERR1772263_9348 ERR1772263_9388 ERR1772263_9449 ERR1772263_9498 ERR1772263_9692 ERR1772263_9807 ERR1772263_9875 ERR1772263_9954 ERR1772263_10109 ERR1772263_10139 ERR1772263_10142 ERR1772263_10163 ERR1772263_10300 ERR1772263_10305 ERR1772263_10707 ERR1772263_10746 ERR1772263_10793 ERR1772263_10862 ERR1772263_10884 ERR1772263_10898 ERR1772263_10954 ERR1772263_11022 ERR1772263_11047 ERR1772263_11094 ERR1772263_11141 ERR1772263_11146 ERR1772263_11166 ERR1772263_11179 ERR1772263_11206 ERR1772263_11403 ERR1772263_11460 ERR1772263_11468 ERR1772263_11613 ERR1772263_11736 ERR1772263_11760 ERR1772263_11767 ERR1772263_11849 ERR1772263_11924 ERR1772263_11931 ERR1772263_11971 ERR1772263_12106 ERR1772263_12137 ERR1772263_12154 ERR1772263_12204 ERR1772263_12239 ERR1772263_12383 ERR1772263_12394 ERR1772263_12419 ERR1772263_12465 ERR1772263_12488 ERR1772263_12493 ERR1772263_12541 ERR1772263_12643 ERR1772263_12650 ERR1772263_12773 ERR1772263_12824 ERR1772263_12868 ERR1772263_12885 ERR1772263_12889 ERR1772263_12956 ERR1772263_13030 ERR1772263_13138 ERR1772263_13222 ERR1772263_13238 ERR1772263_13401 ERR1772263_13414 ERR1772263_13494 ERR1772263_13592 ERR1772263_13611 ERR1772263_13627 ERR1772263_13634 ERR1772263_13637 ERR1772263_13726 ERR1772263_13794 ERR1772263_13848 ERR1772263_13886 ERR1772263_13901 ERR1772263_13916 ERR1772263_13964 ERR1772263_13987 ERR1772263_14047 ERR1772263_14074 ERR1772263_14112 ERR1772263_14145 ERR1772263_14185 ERR1772263_14252 ERR1772263_14363 ERR1772263_14380 ERR1772263_14381 ERR1772263_14447 ERR1772263_14549 ERR1772263_14639 ERR1772263_14736 ERR1772263_14737 ERR1772263_15011 ERR1772263_15057 ERR1772263_15068 ERR1772263_15276 ERR1772263_15299 ERR1772263_15405 ERR1772263_15480 ERR1772263_15509 ERR1772263_15548 ERR1772263_15674 ERR1772263_15695 ERR1772263_15724 ERR1772263_15743 ERR1772263_15808 ERR1772263_15818 ERR1772263_15834 ERR1772263_15837 ERR1772263_15852 ERR1772263_15877 ERR1772263_15905 ERR1772263_16003 ERR1772263_16054 ERR1772263_16075 ERR1772263_16130 ERR1772263_16184 ERR1772263_16242 ERR1772263_16398 ERR1772263_16411 ERR1772263_16436 ERR1772263_16438 ERR1772263_16504 ERR1772263_16583 ERR1772263_16613 ERR1772263_16693 ERR1772263_16735 ERR1772263_16761 ERR1772263_16913 ERR1772263_16930 ERR1772263_17010 ERR1772263_17073 ERR1772263_17112 ERR1772263_17148 ERR1772263_17194 ERR1772263_17289 ERR1772263_17364 ERR1772263_17371 ERR1772263_17394 ERR1772263_17432 ERR1772263_17456 ERR1772263_17587 ERR1772263_17601 ERR1772263_17621 ERR1772263_17809 ERR1772263_17935 ERR1772263_18032 ERR1772263_18055 ERR1772263_18060 ERR1772263_18142 ERR1772263_18349 ERR1772263_18360 ERR1772263_18405 ERR1772263_18483 ERR1772263_18493 ERR1772263_18589 ERR1772263_18673 ERR1772263_18691 ERR1772263_18699 ERR1772263_18739 ERR1772263_18794 ERR1772263_18804 ERR1772263_18877 ERR1772263_18903 ERR1772263_18930 ERR1772263_18968 ERR1772263_19059 ERR1772263_19103 ERR1772263_19281 ERR1772263_19283 ERR1772263_19295 ERR1772263_19426 ERR1772263_19460 ERR1772263_19478 ERR1772263_19516 ERR1772263_19560 ERR1772263_19573 ERR1772263_19582 ERR1772263_19627 ERR1772263_19642 ERR1772263_19675 ERR1772263_19783 ERR1772263_19818 ERR1772263_19832 ERR1772263_19921 ERR1772263_19971 ERR1772263_20083 ERR1772263_20086 ERR1772263_20168 ERR1772263_20174 ERR1772263_20451 ERR1772263_20526 ERR1772263_20636 ERR1772263_20641 ERR1772263_20675 ERR1772263_20709 ERR1772263_20754 ERR1772263_20755 ERR1772263_20787 ERR1772263_20789 ERR1772263_20805 ERR1772263_20880 ERR1772263_20881 ERR1772263_20889 ERR1772263_20928 ERR1772263_20970 ERR1772263_21010 ERR1772263_21018 ERR1772263_21090 ERR1772263_21116 ERR1772263_21222 ERR1772263_21227 ERR1772263_21265 ERR1772263_21286 ERR1772263_21404 ERR1772263_21439 ERR1772263_21449 ERR1772263_21509 ERR1772263_21572 ERR1772263_21640 ERR1772263_21646 ERR1772263_21662 ERR1772263_21668 ERR1772263_21676 ERR1772263_21691 ERR1772263_21843 ERR1772263_21850 ERR1772263_21893 ERR1772263_21993 ERR1772263_22005 ERR1772263_22070 ERR1772263_22184 ERR1772263_22200 ERR1772263_22262 ERR1772263_22264 ERR1772263_22325 ERR1772263_22333 ERR1772263_22596 ERR1772263_22644 ERR1772263_22796 ERR1772263_22879 ERR1772263_22912 ERR1772263_22965 ERR1772263_22970 ERR1772263_23007 ERR1772263_23033 ERR1772263_23056 ERR1772263_23059 ERR1772263_23165 ERR1772263_23314 ERR1772263_23346 ERR1772263_23351 ERR1772263_23377 ERR1772263_23451 ERR1772263_23529 ERR1772263_23540 ERR1772263_23817 ERR1772263_23866 ERR1772263_23901 ERR1772263_23975 ERR1772263_24018 ERR1772263_24267 ERR1772263_24273 ERR1772263_24288 ERR1772263_24305 ERR1772263_24343 ERR1772263_24362 ERR1772263_24365 ERR1772263_24397 ERR1772263_24418 ERR1772263_24448 ERR1772263_24607 ERR1772263_24633 ERR1772263_24635 ERR1772263_24642 ERR1772263_24700 ERR1772263_24705 ERR1772263_24726 ERR1772263_24748 ERR1772263_24794 ERR1772263_24823 ERR1772263_24969 ERR1772263_25026 ERR1772263_25099 ERR1772263_25159 ERR1772263_25213 ERR1772263_25219 ERR1772263_25269 ERR1772263_25462 ERR1772263_25506 ERR1772263_25600 ERR1772263_25624 ERR1772263_25627 ERR1772263_25664 ERR1772263_25679 ERR1772263_25862 ERR1772263_25962 ERR1772263_25970 ERR1772263_26053 ERR1772263_26259 ERR1772263_26291 ERR1772263_26292 ERR1772263_26403 ERR1772263_26415 ERR1772263_26419 ERR1772263_26565 ERR1772263_26599 ERR1772263_26730 ERR1772263_26747 ERR1772263_26788 ERR1772263_26950 ERR1772263_27056 ERR1772263_27097 ERR1772263_27098 ERR1772263_27176 ERR1772263_27180 ERR1772263_27212 ERR1772263_27375 ERR1772263_27392 ERR1772263_27399 ERR1772263_27442 ERR1772263_27448 ERR1772263_27484 ERR1772263_27569 ERR1772263_27579 ERR1772263_27654 ERR1772263_27682 ERR1772263_27791 ERR1772263_27798 ERR1772263_27838 ERR1772263_27879 ERR1772263_27903 ERR1772263_27921 ERR1772264_325 ERR1772264_459 ERR1772264_691 ERR1772264_694 ERR1772264_972 ERR1772264_1017 ERR1772264_1114 ERR1772264_1231 ERR1772264_1289 ERR1772264_1315 ERR1772264_1487 ERR1772264_1547 ERR1772264_1846 ERR1772264_2195 ERR1772264_2380 ERR1772264_2470 ERR1772264_3105 ERR1772264_3249 ERR1772264_3399 ERR1772264_3475 ERR1772264_3531 ERR1772264_3550 ERR1772264_4087 ERR1772264_4150 ERR1772264_4158 ERR1772264_4207 ERR1772264_4259 ERR1772264_4367 ERR1772264_4429 ERR1772264_4761 ERR1772264_4791 ERR1772264_4818 ERR1772264_4833 ERR1772264_4942 ERR1772264_5155 ERR1772264_5162 ERR1772264_5170 ERR1772264_5225 ERR1772264_5227 ERR1772264_5431 ERR1772264_5544 ERR1772264_5712 ERR1772264_5932 ERR1772264_5984 ERR1772264_5989 ERR1772264_6033 ERR1772264_6321 ERR1772264_6326 ERR1772264_6571 ERR1772264_6591 ERR1772264_6737 ERR1772264_6871 ERR1772264_6972 ERR1772264_7045 ERR1772264_7219 ERR1772264_7322 ERR1772264_7480 ERR1772264_7588 ERR1772264_7669 ERR1772264_7671 ERR1772264_7731 ERR1772264_7811 ERR1772264_7834 ERR1772264_7842 ERR1772264_7858 ERR1772264_8081 ERR1772264_8195 ERR1772264_9034 ERR1772264_9049 ERR1772264_9242 ERR1772264_9700 ERR1772264_9727 ERR1772264_9842 ERR1772264_9972 ERR1772264_10379 ERR1772264_10532 ERR1772264_10685 ERR1772264_10837 ERR1772264_11013 ERR1772264_11014 ERR1772264_11036 ERR1772264_11217 ERR1772264_11308 ERR1772264_11535 ERR1772264_11540 ERR1772264_11659 ERR1772264_11892 ERR1772264_11976 ERR1772264_12022 ERR1772264_12082 ERR1772264_12150 ERR1772264_12324 ERR1772264_12430 ERR1772264_12470 ERR1772264_12556 ERR1772264_12932 ERR1772264_13047 ERR1772264_13152 ERR1772264_13186 ERR1772264_13252 ERR1772264_13714 ERR1772264_13715 ERR1772264_13934 ERR1772264_13947 ERR1772264_14060 ERR1772264_14114 ERR1772264_14365 ERR1772264_14584 ERR1772264_14602 ERR1772264_15028 ERR1772264_15135 ERR1772264_15206 ERR1772264_15343 ERR1772264_15380 ERR1772264_15499 ERR1772264_15510 ERR1772264_15695 ERR1772264_15830 ERR1772264_16163 ERR1772264_16217 ERR1772264_16233 ERR1772264_16249 ERR1772264_16276 ERR1772264_16343 ERR1772264_16668 ERR1772264_16911 ERR1772264_16954 ERR1772264_17042 ERR1772264_17078 ERR1772264_17102 ERR1772264_17232 ERR1772264_17238 ERR1772264_17294 ERR1772264_17387 ERR1772264_17621 ERR1772264_17771 ERR1772264_17858 ERR1772264_18383 ERR1772264_18551 ERR1772264_18553 ERR1772264_18809 ERR1772264_18883 ERR1772264_19028 ERR1772264_19184 ERR1772264_19190 ERR1772264_19376 ERR1772264_19491 ERR1772264_19545 ERR1772264_19663 ERR1772264_19835 ERR1772264_19867 ERR1772264_19916 ERR1772264_20052 ERR1772264_20054 ERR1772264_20186 ERR1772264_20227 ERR1772264_20394 ERR1772264_20402 ERR1772264_20407 ERR1772264_21081 ERR1772264_21194 ERR1772264_21307 ERR1772264_21351 ERR1772264_21417 ERR1772264_21546 ERR1772264_21582 ERR1772264_21648 ERR1772264_21652 ERR1772264_21703 ERR1772264_21773 ERR1772264_21789 ERR1772264_21867 ERR1772264_22031 ERR1772264_22331 ERR1772264_22478 ERR1772264_22584 ERR1772264_22718 ERR1772264_22750 ERR1772264_22939 ERR1772264_23422 ERR1772264_23522 ERR1772264_23543 ERR1772264_23812 ERR1772264_23924 ERR1772264_24078 ERR1772264_24281 ERR1772264_24309 ERR1772264_24584 ERR1772264_24685 ERR1772264_24741 ERR1772264_25174 ERR1772264_25338 ERR1772264_25521 ERR1772264_25580 ERR1772264_25627 ERR1772264_25828 ERR1772264_25900 ERR1772264_26245 ERR1772264_26300 ERR1772264_26350 ERR1772264_26728 ERR1772264_26788 ERR1772264_27026 ERR1772264_27337 ERR1772264_27426 ERR1772264_27604 ERR1772264_27607 ERR1772264_27843 ERR1772265_74 ERR1772265_75 ERR1772265_113 ERR1772265_183 ERR1772265_204 ERR1772265_212 ERR1772265_242 ERR1772265_526 ERR1772265_538 ERR1772265_611 ERR1772265_833 ERR1772265_1013 ERR1772265_1122 ERR1772265_1280 ERR1772265_1419 ERR1772265_1488 ERR1772265_1538 ERR1772265_1679 ERR1772265_1856 ERR1772265_1888 ERR1772265_1908 ERR1772265_1925 ERR1772265_1941 ERR1772265_1969 ERR1772265_2213 ERR1772265_2302 ERR1772265_2312 ERR1772265_2347 ERR1772265_2400 ERR1772265_2404 ERR1772265_2449 ERR1772265_2558 ERR1772265_2905 ERR1772265_3237 ERR1772265_3314 ERR1772265_3321 ERR1772265_3325 ERR1772265_3866 ERR1772265_4264 ERR1772265_4326 ERR1772265_4394 ERR1772265_4454 ERR1772265_4532 ERR1772265_4695 ERR1772265_4748 ERR1772265_4749 ERR1772265_4782 ERR1772265_4893 ERR1772265_4981 ERR1772265_4985 ERR1772265_5025 ERR1772265_5071 ERR1772265_5193 ERR1772265_5207 ERR1772265_5323 ERR1772265_5508 ERR1772265_5537 ERR1772265_5576 ERR1772265_5673 ERR1772265_6195 ERR1772265_6228 ERR1772265_6273 ERR1772265_6615 ERR1772265_6624 ERR1772265_6670 ERR1772265_6829 ERR1772265_7262 ERR1772265_7270 ERR1772265_7547 ERR1772265_7758 ERR1772265_7878 ERR1772265_8259 ERR1772265_8423 ERR1772265_8504 ERR1772265_8604 ERR1772265_8710 ERR1772265_8784 ERR1772265_8794 ERR1772265_9187 ERR1772265_9227 ERR1772265_9306 ERR1772265_9343 ERR1772265_9406 ERR1772265_9453 ERR1772265_9483 ERR1772265_9579 ERR1772265_9581 ERR1772265_9597 ERR1772265_9643 ERR1772265_9893 ERR1772265_9970 ERR1772265_10062 ERR1772265_10179 ERR1772265_10211 ERR1772265_10269 ERR1772265_10395 ERR1772265_10667 ERR1772265_10722 ERR1772265_10826 ERR1772265_10908 ERR1772265_11200 ERR1772265_11337 ERR1772265_11342 ERR1772265_11403 ERR1772265_11496 ERR1772265_11967 ERR1772265_12050 ERR1772265_12052 ERR1772265_12175 ERR1772265_12251 ERR1772265_12296 ERR1772265_12408 ERR1772265_12439 ERR1772265_12575 ERR1772265_12754 ERR1772265_12756 ERR1772265_12785 ERR1772265_12912 ERR1772265_13152 ERR1772265_13262 ERR1772265_13393 ERR1772265_13491 ERR1772265_13699 ERR1772265_13769 ERR1772265_13890 ERR1772265_13914 ERR1772265_13950 ERR1772265_14025 ERR1772265_14162 ERR1772265_14250 ERR1772265_14431 ERR1772265_14447 ERR1772265_15001 ERR1772265_15455 ERR1772265_16188 ERR1772265_16293 ERR1772265_16444 ERR1772265_16573 ERR1772265_16746 ERR1772265_16759 ERR1772265_16766 ERR1772265_16851 ERR1772265_16891 ERR1772265_16963 ERR1772265_17160 ERR1772265_17266 ERR1772265_17372 ERR1772265_17602 ERR1772265_17682 ERR1772265_17704 ERR1772265_17873 ERR1772265_18066 ERR1772265_18457 ERR1772265_18541 ERR1772265_18605 ERR1772265_18766 ERR1772265_18785 ERR1772265_18888 ERR1772265_19302 ERR1772265_19306 ERR1772265_19346 ERR1772265_19443 ERR1772265_19546 ERR1772265_19552 ERR1772265_19636 ERR1772265_19687 ERR1772265_19704 ERR1772265_19854 ERR1772265_19872 ERR1772265_19878 ERR1772265_20081 ERR1772265_20107 ERR1772265_20943 ERR1772265_21047 ERR1772265_21556 ERR1772265_21715 ERR1772265_21854 ERR1772265_21994 ERR1772265_22061 ERR1772265_22277 ERR1772265_22346 ERR1772265_22451 ERR1772265_22829 ERR1772265_22891 ERR1772265_23000 ERR1772265_23108 ERR1772265_23227 ERR1772265_23297 ERR1772265_23533 ERR1772265_23704 ERR1772265_23771 ERR1772265_23865 ERR1772265_24179 ERR1772265_24191 ERR1772265_24559 ERR1772265_24979 ERR1772265_25113 ERR1772265_25219 ERR1772265_25523 ERR1772265_25643 ERR1772265_25748 ERR1772265_25752 ERR1772265_25898 ERR1772265_25944 ERR1772265_26262 ERR1772265_26374 ERR1772265_26559 ERR1772265_26586 ERR1772265_26649 ERR1772265_26720 ERR1772265_26954 ERR1772265_26988 ERR1772265_27057 ERR1772265_27128 ERR1772265_27348 ERR1772265_27391 ERR1772265_27611 ERR1772265_27614 ERR1769382_22103 ERR1769382_22851 ERR1769382_23323 ERR1769382_23718 ERR1769382_24134 ERR1769382_24379 ERR1769382_24809 ERR1769382_24912 ERR1769382_24935 ERR1769382_24959 ERR1769382_26384 ERR1769382_26596 ERR1769390_20757 ERR1769390_25154 ERR1769390_26849 ERR1769390_27236 ERR1769390_27749 ERR1769391_25308 ERR1769391_25473 ERR1769391_25836 ERR1769391_26498 ERR1769391_26770 ERR1769391_27058 ERR1769391_27115 ERR1769391_27655 ERR1769391_27754 ERR1769392_23495 ERR1769392_23534 ERR1769392_23672 ERR1769392_23940 ERR1769392_23960 ERR1769392_24341 ERR1769392_24377 ERR1769392_24911 ERR1769392_25148 ERR1769392_25166 ERR1769392_25235 ERR1769392_25415 ERR1769392_25734 ERR1769392_25738 ERR1769392_25876 ERR1769392_25973 ERR1769392_26536 ERR1769392_26613 ERR1769392_26732 ERR1769392_27227 ERR1769392_27507 ERR1769392_27508 ERR1769392_27618 ERR1769392_27646 ERR1769392_27814 ERR1769393_13384 ERR1769393_13392 ERR1769393_13462 ERR1769393_13466 ERR1769393_13541 ERR1769393_13569 ERR1769393_13590 ERR1769393_13623 ERR1769393_13728 ERR1769393_13764 ERR1769393_13768 ERR1769393_13773 ERR1769393_13880 ERR1769393_13881 ERR1769393_14010 ERR1769393_14219 ERR1769393_14223 ERR1769393_14239 ERR1769393_14650 ERR1769393_14783 ERR1769393_14784 ERR1769393_14828 ERR1769393_14846 ERR1769393_15022 ERR1769393_15116 ERR1769393_15119 ERR1769393_15124 ERR1769393_15222 ERR1769393_15267 ERR1769393_15284 ERR1769393_15308 ERR1769393_15349 ERR1769393_15443 ERR1769393_15486 ERR1769393_15556 ERR1769393_15565 ERR1769393_15601 ERR1769393_15648 ERR1769393_15659 ERR1769393_15666 ERR1769393_15690 ERR1769393_15713 ERR1769393_15722 ERR1769393_15831 ERR1769393_16004 ERR1769393_16138 ERR1769393_16358 ERR1769393_16390 ERR1769393_16543 ERR1769393_16544 ERR1769393_16585 ERR1769393_16657 ERR1769393_16713 ERR1769393_16748 ERR1769393_16788 ERR1769393_16799 ERR1769393_16861 ERR1769393_16873 ERR1769393_16995 ERR1769393_17047 ERR1769393_17091 ERR1769393_17095 ERR1769393_17160 ERR1769393_17225 ERR1769393_17260 ERR1769393_17418 ERR1769393_17522 ERR1769393_17640 ERR1769393_17663 ERR1769393_17946 ERR1769393_18088 ERR1769393_18112 ERR1769393_18128 ERR1769393_18225 ERR1769393_18267 ERR1769393_18323 ERR1769393_18355 ERR1769393_18375 ERR1769393_18417 ERR1769393_18469 ERR1769393_18626 ERR1769393_18973 ERR1769393_19045 ERR1769393_19072 ERR1769393_19101 ERR1769393_19102 ERR1769393_19104 ERR1769393_19167 ERR1769393_19183 ERR1769393_19298 ERR1769393_19321 ERR1769393_19378 ERR1769393_19426 ERR1769393_19447 ERR1769394_10977 ERR1769394_10989 ERR1769394_11004 ERR1769394_11077 ERR1769394_11092 ERR1769394_11176 ERR1769394_11209 ERR1769394_11259 ERR1769394_11284 ERR1769394_11297 ERR1769394_11313 ERR1769394_11356 ERR1769394_11413 ERR1769394_11509 ERR1769394_11526 ERR1769394_11570 ERR1769394_11581 ERR1769394_11582 ERR1769394_11608 ERR1769394_11612 ERR1769394_11626 ERR1769394_11707 ERR1769394_11721 ERR1769394_11749 ERR1769394_11779 ERR1769394_11816 ERR1769394_11829 ERR1769394_11881 ERR1769394_11892 ERR1769394_11950 ERR1769394_12065 ERR1769394_12143 ERR1769394_12165 ERR1769394_12174 ERR1769394_12189 ERR1769394_12208 ERR1769394_12233 ERR1769394_12283 ERR1769394_12311 ERR1769394_12390 ERR1769394_12441 ERR1769394_12527 ERR1769394_12536 ERR1769394_12564 ERR1769394_12578 ERR1769394_12586 ERR1769394_12608 ERR1769394_12612 ERR1769394_12642 ERR1769394_12656 ERR1769394_12693 ERR1769394_12700 ERR1769394_12735 ERR1769394_12851 ERR1769394_12920 ERR1769394_12938 ERR1769394_12969 ERR1769394_12976 ERR1769394_12994 ERR1769394_13021 ERR1769394_13037 ERR1769394_13052 ERR1769394_13083 ERR1769394_13106 ERR1769394_13137 ERR1769394_13150 ERR1769394_13205 ERR1769394_13216 ERR1769394_13324 ERR1769394_13342 ERR1769394_13379 ERR1769394_13413 ERR1769394_13415 ERR1769394_13418 ERR1769394_13444 ERR1769394_13494 ERR1769394_13502 ERR1769394_13565 ERR1769394_13577 ERR1769394_13611 ERR1769394_13622 ERR1769394_13649 ERR1769394_13688 ERR1769394_13763 ERR1769394_13764 ERR1769394_13781 ERR1769394_13799 ERR1769394_13829 ERR1769394_13869 ERR1769394_13876 ERR1769394_13885 ERR1769394_13976 ERR1769394_13991 ERR1769394_14022 ERR1769394_14026 ERR1769394_14084 ERR1769394_14090 ERR1769394_14127 ERR1769394_14183 ERR1769394_14184 ERR1769394_14198 ERR1769394_14205 ERR1769394_14206 ERR1769394_14227 ERR1769394_14239 ERR1769394_14261 ERR1769394_14272 ERR1769394_14273 ERR1769394_14300 ERR1769394_14315 ERR1769394_14319 ERR1769394_14335 ERR1769394_14339 ERR1769394_14347 ERR1769394_14350 ERR1769394_14354 ERR1769394_14390 ERR1769394_14391 ERR1769394_14413 ERR1769394_14429 ERR1769394_14444 ERR1769394_14446 ERR1769394_14500 ERR1769394_14512 ERR1769394_14532 ERR1769394_14567 ERR1769394_14589 ERR1769394_14601 ERR1769394_14613 ERR1769394_14617 ERR1769394_14630 ERR1769394_14645 ERR1769394_14656 ERR1769394_14667 ERR1769394_14678 ERR1769394_14728 ERR1769394_14730 ERR1769394_14834 ERR1769394_14845 ERR1769394_14876 ERR1769394_14916 ERR1769394_15004 ERR1769394_15073 ERR1769394_15084 ERR1769394_15107 ERR1769394_15118 ERR1769394_15128 ERR1769394_15163 ERR1769394_15176 ERR1769394_15190 ERR1769394_15194 ERR1769394_15211 ERR1769394_15241 ERR1769394_15262 ERR1769394_15302 ERR1769394_15305 ERR1769394_15319 ERR1769394_15402 ERR1769394_15472 ERR1769394_15489 ERR1769394_15497 ERR1769394_15506 ERR1769394_15538 ERR1769394_15560 ERR1769394_15562 ERR1769394_15575 ERR1769394_15632 ERR1769394_15634 ERR1769394_15667 ERR1769394_15680 ERR1769394_15717 ERR1769394_15724 ERR1769394_15779 ERR1769394_15798 ERR1769394_15877 ERR1769394_15883 ERR1769394_15964 ERR1769394_16040 ERR1769394_16048 ERR1769394_16086 ERR1769394_16088 ERR1769394_16107 ERR1769394_16151 ERR1769394_16183 ERR1769394_16189 ERR1769394_16190 ERR1769394_16197 ERR1769394_16208 ERR1769394_16209 ERR1769394_16214 ERR1769394_16348 ERR1769396_24707 ERR1769396_25026 ERR1769396_25127 ERR1769396_25759 ERR1769396_25855 ERR1769396_26393 ERR1769396_26806 ERR1769396_26880 ERR1769396_27041 ERR1769396_27254 ERR1769396_27386 ERR1769396_27602 ERR1769396_27651 ERR1769396_27766 ERR1769397_15510 ERR1769397_15597 ERR1769397_15617 ERR1769397_15637 ERR1769397_15924 ERR1769397_15941 ERR1769397_16027 ERR1769397_16042 ERR1769397_16174 ERR1769397_16213 ERR1769397_16322 ERR1769397_16370 ERR1769397_16597 ERR1769397_16628 ERR1769397_16749 ERR1769397_16821 ERR1769397_16984 ERR1769397_17218 ERR1769397_17417 ERR1769397_17563 ERR1769397_17660 ERR1769397_17841 ERR1769397_17843 ERR1769397_18022 ERR1769397_18138 ERR1769397_18165 ERR1769397_18222 ERR1769397_18265 ERR1769397_18275 ERR1769397_18278 ERR1769397_18317 ERR1769397_18418 ERR1769397_18448 ERR1769397_18451 ERR1769397_18505 ERR1769397_18649 ERR1769397_18685 ERR1769397_18747 ERR1769397_18813 ERR1769397_18885 ERR1769397_18890 ERR1769397_18917 ERR1769397_18947 ERR1769397_19065 ERR1769397_19129 ERR1769397_19408 ERR1769397_19411 ERR1769397_19694 ERR1769397_19736 ERR1769397_19837 ERR1769397_19907 ERR1769397_20002 ERR1769397_20006 ERR1769397_20031 ERR1769397_20130 ERR1769397_20131 ERR1769397_20442 ERR1769397_20573 ERR1769397_20629 ERR1769397_20752 ERR1769397_20781 ERR1769397_20914 ERR1769397_20973 ERR1769397_21032 ERR1769397_21108 ERR1769397_21352 ERR1769397_21447 ERR1769397_21582 ERR1769397_21898 ERR1769397_21944 ERR1769397_22010 ERR1769397_22081 ERR1769397_22128 ERR1769397_22169 ERR1769397_22170 ERR1769397_22285 ERR1769397_22295 ERR1769397_22545 ERR1769397_22546 ERR1769397_22599 ERR1769397_22631 ERR1769397_22640 ERR1769397_22742 ERR1769397_22846 ERR1769397_22967 ERR1769397_23029 ERR1769398_19225 ERR1769398_19510 ERR1769398_19808 ERR1769398_19958 ERR1769398_20309 ERR1769398_20355 ERR1769398_20423 ERR1769398_20452 ERR1769398_20494 ERR1769398_20540 ERR1769398_20791 ERR1769398_20811 ERR1769398_20882 ERR1769398_20975 ERR1769398_20978 ERR1769398_21017 ERR1769398_21054 ERR1769398_21111 ERR1769398_21113 ERR1769398_21202 ERR1769398_21210 ERR1769398_21404 ERR1769398_21407 ERR1769398_21463 ERR1769398_21495 ERR1769398_21527 ERR1769398_21569 ERR1769398_21644 ERR1769398_21681 ERR1769398_21722 ERR1769398_21754 ERR1769398_21788 ERR1769398_21794 ERR1769398_22072 ERR1769398_22124 ERR1769398_22160 ERR1769398_22230 ERR1769398_22504 ERR1769398_22786 ERR1769398_22921 ERR1769398_23156 ERR1769398_23262 ERR1769398_23263 ERR1769398_23608 ERR1769398_23620 ERR1769398_23668 ERR1769398_23679 ERR1769398_23797 ERR1769398_23828 ERR1769398_23871 ERR1769398_23908 ERR1769398_23985 ERR1769398_23990 ERR1769398_24078 ERR1769398_24128 ERR1769398_24271 ERR1769398_24427 ERR1769398_24475 ERR1769398_24635 ERR1769398_24730 ERR1769398_24764 ERR1769398_24839 ERR1769398_24929 ERR1769398_24950 ERR1769398_24959 ERR1769398_25147 ERR1769398_25157 ERR1769398_25196 ERR1769398_25245 ERR1769398_25407 ERR1769398_25410 ERR1769398_25443 ERR1769398_25544 ERR1769398_25642 ERR1769398_25993 ERR1769398_26051 ERR1769398_26059 ERR1769398_26071 ERR1769398_26074 ERR1769398_26201 ERR1769398_26215 ERR1769398_26250 ERR1769398_26391 ERR1769398_26900 ERR1769398_27113 ERR1769398_27254 ERR1769398_27398 ERR1769398_27528 ERR1769398_27838 ERR1769399_17957 ERR1769399_19861 ERR1769399_20211 ERR1769399_20565 ERR1769399_25052 ERR1769400_10990 ERR1769400_11054 ERR1769400_11076 ERR1769400_11086 ERR1769400_11089 ERR1769400_11185 ERR1769400_11313 ERR1769400_11349 ERR1769400_11368 ERR1769400_11413 ERR1769400_11506 ERR1769400_11530 ERR1769400_11596 ERR1769400_11631 ERR1769400_11698 ERR1769400_11892 ERR1769400_12103 ERR1769400_12295 ERR1769400_12307 ERR1769400_12360 ERR1769400_12410 ERR1769400_12423 ERR1769400_12544 ERR1769400_12619 ERR1769400_12645 ERR1769400_12674 ERR1769400_12692 ERR1769400_12743 ERR1769400_12879 ERR1769400_13100 ERR1769400_13222 ERR1769400_13253 ERR1769400_13298 ERR1769400_13304 ERR1769400_13352 ERR1769400_13366 ERR1769400_13406 ERR1769400_13500 ERR1769400_13523 ERR1769400_13539 ERR1769400_13571 ERR1769400_13575 ERR1769400_13599 ERR1769400_13675 ERR1769400_13708 ERR1769400_13725 ERR1769400_13785 ERR1769400_13881 ERR1769400_13918 ERR1769400_13959 ERR1769400_13982 ERR1769400_14019 ERR1769400_14274 ERR1769400_14296 ERR1769400_14377 ERR1769400_14418 ERR1769400_14443 ERR1769400_14479 ERR1769400_14554 ERR1769400_14589 ERR1769400_14679 ERR1769400_14716 ERR1769400_14881 ERR1769400_15133 ERR1769400_15191 ERR1769400_15360 ERR1769400_15365 ERR1769400_15386 ERR1769400_15448 ERR1769400_15464 ERR1769400_15480 ERR1769400_15535 ERR1769400_15547 ERR1769400_16019 ERR1769400_16231 ERR1769400_16236 ERR1769400_16240 ERR1769400_16254 ERR1769400_16288 ERR1769400_24511 ERR1769402_14374 ERR1769402_14519 ERR1769402_14761 ERR1769402_14777 ERR1769402_15054 ERR1769402_15143 ERR1769402_15338 ERR1769402_15351 ERR1769402_17935 ERR1769402_18140 ERR1769402_18310 ERR1769402_18532 ERR1769402_19071 ERR1769402_19285 ERR1769402_19554 ERR1769402_19611 ERR1769402_19640 ERR1769402_20325 ERR1769402_20443 ERR1769402_20659 ERR1769404_16312 ERR1769404_16397 ERR1769404_16398 ERR1769404_16445 ERR1769404_16451 ERR1769404_16574 ERR1769404_16580 ERR1769404_16595 ERR1769404_16655 ERR1769404_16671 ERR1769404_16676 ERR1769404_16704 ERR1769404_16764 ERR1769404_16767 ERR1769404_16801 ERR1769404_16806 ERR1769404_16827 ERR1769404_16831 ERR1769404_16850 ERR1769404_16859 ERR1769404_16908 ERR1769404_16922 ERR1769404_16960 ERR1769404_16986 ERR1769404_17006 ERR1769404_17065 ERR1769404_17095 ERR1769404_17176 ERR1769404_17222 ERR1769404_17241 ERR1769404_17306 ERR1769404_17333 ERR1769404_17372 ERR1769404_17377 ERR1769404_17401 ERR1769404_17424 ERR1769404_17460 ERR1769404_17469 ERR1769404_17488 ERR1769404_17542 ERR1769404_17557 ERR1769404_17558 ERR1769404_17570 ERR1769404_17572 ERR1769404_17597 ERR1769404_17599 ERR1769404_17616 ERR1769404_17639 ERR1769404_17656 ERR1769404_17688 ERR1769404_17697 ERR1769404_17710 ERR1769404_17727 ERR1769404_17732 ERR1769404_17751 ERR1769404_17755 ERR1769404_17789 ERR1769404_17830 ERR1769404_17897 ERR1769404_17925 ERR1769404_17933 ERR1769404_17959 ERR1769404_17994 ERR1769404_17995 ERR1769404_18059 ERR1769404_18140 ERR1769404_18181 ERR1769404_18243 ERR1769404_18268 ERR1769404_18287 ERR1769404_18310 ERR1769404_18325 ERR1769404_18375 ERR1769404_18378 ERR1769404_18457 ERR1769404_18488 ERR1769404_18508 ERR1769404_18512 ERR1769404_18542 ERR1769404_18560 ERR1769404_18572 ERR1769404_18574 ERR1769404_18604 ERR1769404_18644 ERR1769404_18696 ERR1769404_18711 ERR1769404_18720 ERR1769404_18759 ERR1769404_18806 ERR1769404_18831 ERR1769404_18852 ERR1769404_18892 ERR1769404_18897 ERR1769404_18921 ERR1769404_18945 ERR1769404_19033 ERR1769404_19054 ERR1769404_19062 ERR1769404_19066 ERR1769404_19111 ERR1769404_19112 ERR1769404_19131 ERR1769404_19183 ERR1769404_19199 ERR1769404_19220 ERR1769404_19250 ERR1769404_19268 ERR1769404_19339 ERR1769404_19518 ERR1769404_19571 ERR1769404_19600 ERR1769404_19644 ERR1769404_19693 ERR1769404_19742 ERR1769404_19743 ERR1769404_19787 ERR1769404_19813 ERR1769404_19819 ERR1769404_19821 ERR1769404_19937 ERR1769404_19943 ERR1769404_19995 ERR1769404_20019 ERR1769404_20041 ERR1769404_20086 ERR1769404_20182 ERR1769404_20211 ERR1769404_20219 ERR1769404_20292 ERR1769404_20311 ERR1769404_20342 ERR1769404_20350 ERR1769404_20351 ERR1769404_20365 ERR1769404_20400 ERR1769404_20409 ERR1769404_20426 ERR1769404_20492 ERR1769404_20601 ERR1769404_20623 ERR1769404_20650 ERR1769404_20651 ERR1769404_20732 ERR1769404_20744 ERR1769404_20754 ERR1769404_20757 ERR1769404_20804 ERR1769404_20819 ERR1769404_20835 ERR1769404_20872 ERR1769404_20875 ERR1769404_20890 ERR1769404_20907 ERR1769404_20909 ERR1769404_20919 ERR1769404_20926 ERR1769404_20961 ERR1769404_21021 ERR1769404_21022 ERR1769404_21023 ERR1769404_21025 ERR1769404_21056 ERR1769404_21061 ERR1769404_21073 ERR1769404_21143 ERR1769404_21162 ERR1769404_21181 ERR1769404_21189 ERR1769404_21278 ERR1769404_21292 ERR1769404_21295 ERR1769404_21296 ERR1769404_21298 ERR1769404_21451 ERR1769404_21474 ERR1769404_21490 ERR1769404_21509 ERR1769404_21565 ERR1769404_21571 ERR1769404_21595 ERR1769404_21631 ERR1769404_21658 ERR1769404_21753 ERR1769404_21825 ERR1769404_21847 ERR1769404_21861 ERR1769404_21906 ERR1769404_22045 ERR1769404_22094 ERR1769404_22141 ERR1769404_22187 ERR1769404_22276 ERR1769404_22344 ERR1769404_22376 ERR1769404_22412 ERR1769404_22434 ERR1769404_22455 ERR1769404_22475 ERR1769404_22496 ERR1769404_22497 ERR1769404_22515 ERR1769404_22528 ERR1769404_22553 ERR1769404_22573 ERR1769404_22632 ERR1769404_22684 ERR1769404_22706 ERR1769404_22714 ERR1769404_22786 ERR1769404_22837 ERR1769404_22873 ERR1769404_22892 ERR1769404_22944 ERR1769404_22973 ERR1769404_22992 ERR1769404_23011 ERR1769404_23064 ERR1769404_23075 ERR1769404_23173 ERR1769404_23201 ERR1769404_23251 ERR1769404_23282 ERR1769404_23283 ERR1769404_23306 ERR1769404_23323 ERR1769404_23324 ERR1769404_23325 ERR1769404_23336 ERR1769404_23339 ERR1769404_23391 ERR1769404_23425 ERR1769404_23427 ERR1769404_23458 ERR1769404_23493 ERR1769404_23519 ERR1769404_23533 ERR1769404_23546 ERR1769404_23586 ERR1769404_23632 ERR1769404_23644 ERR1769404_23703 ERR1769404_23775 ERR1769404_23815 ERR1769404_23816 ERR1769404_23885 ERR1769404_23905 ERR1769404_23909 ERR1769404_23931 ERR1769404_23941 ERR1769404_23952 ERR1769404_23959 ERR1769404_24013 ERR1769404_24015 ERR1769404_24017 ERR1769404_24020 ERR1769404_24167 ERR1769404_24182 ERR1769404_24215 ERR1769404_24305 ERR1769405_17808 ERR1769405_17980 ERR1769405_18361 ERR1769405_18385 ERR1769405_18486 ERR1769405_18492 ERR1769405_22582 ERR1769405_23314 ERR1769405_24695 ERR1769405_24711 ERR1769405_25152 ERR1769406_10280 ERR1769406_10647 ERR1769406_10689 ERR1769406_10704 ERR1769406_10742 ERR1769406_10760 ERR1769406_10791 ERR1769406_10857 ERR1769406_10868 ERR1769406_10869 ERR1769406_10899 ERR1769406_10932 ERR1769406_11074 ERR1769406_11075 ERR1769406_11147 ERR1769406_11220 ERR1769406_11273 ERR1769406_11274 ERR1769406_11299 ERR1769406_11303 ERR1769406_11403 ERR1769406_11543 ERR1769406_11557 ERR1769406_11626 ERR1769406_11637 ERR1769406_11641 ERR1769406_11700 ERR1769406_11766 ERR1769406_11900 ERR1769406_11942 ERR1769406_11953 ERR1769406_11961 ERR1769406_11975 ERR1769406_12047 ERR1769406_12075 ERR1769406_12152 ERR1769406_12155 ERR1769406_12157 ERR1769406_12264 ERR1769406_12275 ERR1769406_12279 ERR1769406_12356 ERR1769406_12358 ERR1769406_12381 ERR1769406_12444 ERR1769406_12472 ERR1769406_12513 ERR1769406_12569 ERR1769406_12580 ERR1769406_12581 ERR1769406_12808 ERR1769406_12823 ERR1769406_12863 ERR1769406_12986 ERR1769406_13033 ERR1769406_13040 ERR1769406_13188 ERR1769406_13193 ERR1769406_13323 ERR1769406_13393 ERR1769406_13533 ERR1769406_13537 ERR1769406_13577 ERR1769406_13600 ERR1769406_13616 ERR1769406_13715 ERR1769406_13916 ERR1769406_13990 ERR1769406_14093 ERR1769406_14175 ERR1769406_14397 ERR1769406_14409 ERR1769406_14473 ERR1769406_14536 ERR1769406_14593 ERR1769406_14639 ERR1769406_14748 ERR1769406_14774 ERR1769406_14951 ERR1769406_15026 ERR1769406_15044 ERR1769406_15051 ERR1769406_15073 ERR1769406_15079 ERR1769406_15082 ERR1769406_15142 ERR1769406_15173 ERR1769406_15193 ERR1769406_15238 ERR1769406_15242 ERR1769406_15356 ERR1769406_15406 ERR1769406_15448 ERR1769406_15671 ERR1769408_10030 ERR1769408_21875 ERR1769408_21901 ERR1769408_21907 ERR1769408_22109 ERR1769408_22322 ERR1769408_22402 ERR1769408_22507 ERR1769408_22518 ERR1769408_22540 ERR1769408_22577 ERR1769408_22585 ERR1769408_22784 ERR1769408_22825 ERR1769408_23057 ERR1769408_23193 ERR1769408_23267 ERR1769408_23399 ERR1769408_23819 ERR1769408_23919 ERR1769408_24030 ERR1769408_24033 ERR1769408_24215 ERR1769408_24223 ERR1769408_24246 ERR1769408_24483 ERR1769408_24589 ERR1769408_24670 ERR1769408_24718 ERR1769408_24719 ERR1769408_24902 ERR1769408_25062 ERR1769408_25413 ERR1769408_25428 ERR1769408_25711 ERR1769408_25753 ERR1769408_25861 ERR1769408_25927 ERR1769408_26110 ERR1769408_26121 ERR1769408_26181 ERR1769408_26227 ERR1769408_26269 ERR1769408_26311 ERR1769408_26327 ERR1769408_26365 ERR1769408_26375 ERR1769408_26470 ERR1769408_26511 ERR1769408_26513 ERR1769408_26775 ERR1769408_26787 ERR1769408_26798 ERR1769408_26833 ERR1769408_26841 ERR1769408_27071 ERR1769408_27099 ERR1769408_27326 ERR1769408_27329 ERR1769408_27415 ERR1769408_27488 ERR1769408_27547 ERR1769408_27704 ERR1769408_27856 ERR1769408_27906 ERR1769409_9677 ERR1769409_9686 ERR1769409_9704 ERR1769409_9821 ERR1769409_9947 ERR1769409_10030 ERR1769409_10055 ERR1769409_10175 ERR1769409_10824 ERR1769409_10832 ERR1769409_10864 ERR1769409_11270 ERR1769409_11397 ERR1769409_11417 ERR1769409_11425 ERR1769409_11550 ERR1769409_11568 ERR1769409_12513 ERR1769409_12518 ERR1769409_12671 ERR1769409_12706 ERR1769409_12827 ERR1769409_12861 ERR1769409_12904 ERR1769409_13068 ERR1769409_13365 ERR1769409_13382 ERR1769409_13509 ERR1769409_13598 ERR1769409_13603 ERR1769409_13622 ERR1769409_13645 ERR1769409_13646 ERR1769409_13885 ERR1769409_13958 ERR1769409_14126 ERR1769410_16977 ERR1769410_17003 ERR1769410_17074 ERR1769410_17099 ERR1769410_17126 ERR1769410_17144 ERR1769410_17159 ERR1769410_17217 ERR1769410_17252 ERR1769410_17358 ERR1769410_17369 ERR1769410_17370 ERR1769410_17406 ERR1769410_17458 ERR1769410_17473 ERR1769410_17491 ERR1769410_17567 ERR1769410_17579 ERR1769410_17605 ERR1769410_17767 ERR1769410_17846 ERR1769410_17958 ERR1769410_17961 ERR1769410_17971 ERR1769410_17975 ERR1769410_17992 ERR1769410_18261 ERR1769410_18504 ERR1769410_18524 ERR1769410_18542 ERR1769410_18561 ERR1769410_18648 ERR1769410_18672 ERR1769410_18717 ERR1769410_18789 ERR1769410_18922 ERR1769410_18955 ERR1769410_18986 ERR1769410_19074 ERR1769410_19109 ERR1769410_19115 ERR1769410_19127 ERR1769410_19132 ERR1769410_19302 ERR1769410_19318 ERR1769410_19353 ERR1769410_19389 ERR1769410_19391 ERR1769410_19396 ERR1769410_19418 ERR1769410_19436 ERR1769410_19473 ERR1769410_19527 ERR1769410_19569 ERR1769410_19608 ERR1769410_19623 ERR1769410_19648 ERR1769410_19655 ERR1769410_19660 ERR1769410_19672 ERR1769410_19690 ERR1769410_19726 ERR1769410_19746 ERR1769410_19776 ERR1769410_19829 ERR1769410_19842 ERR1769410_19871 ERR1769410_19879 ERR1769410_19886 ERR1769410_19912 ERR1769410_19928 ERR1769410_20054 ERR1769410_20090 ERR1769410_20140 ERR1769410_20151 ERR1769410_20189 ERR1769410_20193 ERR1769410_20207 ERR1769410_20257 ERR1769410_20368 ERR1769410_20376 ERR1769410_20395 ERR1769410_20497 ERR1769410_20536 ERR1769410_20551 ERR1769410_20630 ERR1769410_20694 ERR1769410_20769 ERR1769410_20784 ERR1769410_20803 ERR1769410_20821 ERR1769410_20858 ERR1769410_21009 ERR1769410_21010 ERR1769410_21024 ERR1769410_21063 ERR1769410_21187 ERR1769410_21258 ERR1769410_21265 ERR1769410_21374 ERR1769410_21391 ERR1769410_21448 ERR1769410_21467 ERR1769410_21468 ERR1769410_21495 ERR1769410_21571 ERR1769410_21572 ERR1769410_21626 ERR1769410_21627 ERR1769410_21631 ERR1769410_21648 ERR1769410_21680 ERR1769410_21804 ERR1769410_21828 ERR1769410_21856 ERR1769410_21878 ERR1769410_21901 ERR1769410_21944 ERR1769410_21951 ERR1769410_22065 ERR1769410_22071 ERR1769410_22085 ERR1769410_22109 ERR1769410_22191 ERR1769410_22256 ERR1769410_22370 ERR1769410_22437 ERR1769410_22470 ERR1769410_22487 ERR1769410_22524 ERR1769410_22572 ERR1769410_22648 ERR1769410_22684 ERR1769410_22728 ERR1769410_22783 ERR1769410_22810 ERR1769410_22811 ERR1769410_22817 ERR1769410_22826 ERR1769410_22863 ERR1769410_22907 ERR1769410_22922 ERR1769410_22989 ERR1769410_23042 ERR1769410_23048 ERR1769410_23113 ERR1769410_23174 ERR1769410_23175 ERR1769410_23184 ERR1769410_23232 ERR1769410_23259 ERR1769410_23275 ERR1769410_23300 ERR1769410_23327 ERR1769410_23356 ERR1769410_23359 ERR1769410_23457 ERR1769410_23467 ERR1769410_23477 ERR1769410_23522 ERR1769410_23544 ERR1769410_23634 ERR1769410_23664 ERR1769410_23727 ERR1769410_23775 ERR1769410_23813 ERR1769410_23846 ERR1769410_23936 ERR1769410_23979 ERR1769410_24030 ERR1769410_24042 ERR1769410_24047 ERR1769410_24148 ERR1769410_24216 ERR1769410_24224 ERR1769410_24225 ERR1769410_24240 ERR1769410_24243 ERR1769410_24301 ERR1769410_24314 ERR1769410_24319 ERR1769410_24337 ERR1769410_24345 ERR1769410_24376 ERR1769410_24391 ERR1769410_24395 ERR1769410_24402 ERR1769410_24536 ERR1769410_24550 ERR1769410_24578 ERR1769410_24620 ERR1769410_24647 ERR1769410_24652 ERR1769410_24700 ERR1769410_24722 ERR1769410_24734 ERR1769410_24767 ERR1769410_24834 ERR1769410_24891 ERR1769410_24945 ERR1769410_24977 ERR1769410_24991 ERR1769410_25003 ERR1769410_25006 ERR1769410_25045 ERR1769410_25092 ERR1769410_25096 ERR1769410_25128 ERR1769410_25259 ERR1769411_14856 ERR1769411_14900 ERR1769411_14925 ERR1769411_14965 ERR1769411_15057 ERR1769411_15067 ERR1769411_15106 ERR1769411_15112 ERR1769411_15208 ERR1769411_15230 ERR1769411_15236 ERR1769411_15384 ERR1769411_15421 ERR1769411_15443 ERR1769411_15487 ERR1769411_15532 ERR1769411_15541 ERR1769411_15547 ERR1769411_15555 ERR1769411_15679 ERR1769411_15702 ERR1769411_15712 ERR1769411_15727 ERR1769411_15765 ERR1769411_15922 ERR1769411_16015 ERR1769411_16016 ERR1769411_16036 ERR1769411_16110 ERR1769411_16187 ERR1769411_16200 ERR1769411_16227 ERR1769411_16264 ERR1769411_16304 ERR1769411_16434 ERR1769411_16460 ERR1769411_16475 ERR1769411_16554 ERR1769411_16556 ERR1769411_16663 ERR1769411_16665 ERR1769411_16686 ERR1769411_16805 ERR1769411_16822 ERR1769411_16825 ERR1769411_16829 ERR1769411_16833 ERR1769411_16852 ERR1769411_16865 ERR1769411_16938 ERR1769411_16987 ERR1769411_17021 ERR1769411_17071 ERR1769411_17143 ERR1769411_17213 ERR1769411_17317 ERR1769411_17320 ERR1769411_17417 ERR1769411_17453 ERR1769411_17502 ERR1769411_17509 ERR1769411_17612 ERR1769411_17623 ERR1769411_17643 ERR1769411_17663 ERR1769411_17681 ERR1769411_17683 ERR1769411_17686 ERR1769411_17706 ERR1769411_17724 ERR1769411_17803 ERR1769411_18015 ERR1769411_18211 ERR1769411_18213 ERR1769411_18237 ERR1769411_18278 ERR1769411_18294 ERR1769411_18318 ERR1769411_18379 ERR1769411_18427 ERR1769411_18506 ERR1769411_18514 ERR1769411_18516 ERR1769411_18567 ERR1769411_18583 ERR1769411_18614 ERR1769411_18640 ERR1769411_18653 ERR1769411_18674 ERR1769411_18762 ERR1769411_18779 ERR1769411_18783 ERR1769411_18829 ERR1769411_18909 ERR1769411_18937 ERR1769411_19030 ERR1769411_19066 ERR1769411_19069 ERR1769411_19111 ERR1769411_19123 ERR1769411_19136 ERR1769411_19138 ERR1769411_19147 ERR1769411_19166 ERR1769411_19221 ERR1769411_19222 ERR1769411_19306 ERR1769411_19346 ERR1769411_19361 ERR1769411_19394 ERR1769411_19409 ERR1769411_19448 ERR1769411_19461 ERR1769411_19485 ERR1769411_19493 ERR1769411_19514 ERR1769411_19522 ERR1769411_19542 ERR1769411_19543 ERR1769411_19642 ERR1769411_19728 ERR1769411_19737 ERR1769411_19739 ERR1769411_19753 ERR1769411_19762 ERR1769411_19840 ERR1769411_19858 ERR1769411_19860 ERR1769411_19867 ERR1769411_19893 ERR1769411_19915 ERR1769411_19954 ERR1769411_20010 ERR1769411_20031 ERR1769411_20156 ERR1769411_20176 ERR1769411_20207 ERR1769411_20234 ERR1769411_20280 ERR1769411_20293 ERR1769411_20304 ERR1769411_20310 ERR1769411_20400 ERR1769411_20405 ERR1769411_20492 ERR1769411_20493 ERR1769411_20507 ERR1769411_20515 ERR1769411_20516 ERR1769411_20589 ERR1769411_20631 ERR1769411_20737 ERR1769411_20739 ERR1769411_20747 ERR1769411_20756 ERR1769411_20786 ERR1769411_20801 ERR1769411_20818 ERR1769411_20843 ERR1769411_20868 ERR1769411_20922 ERR1769411_20945 ERR1769411_21005 ERR1769411_21006 ERR1769411_21092 ERR1769411_21104 ERR1769411_21202 ERR1769411_21203 ERR1769411_21228 ERR1769411_21262 ERR1769411_21273 ERR1769411_21304 ERR1769411_21392 ERR1769411_21424 ERR1769411_21426 ERR1769411_21447 ERR1769411_21466 ERR1769411_21491 ERR1769411_21522 ERR1769411_21622 ERR1769411_21626 ERR1769411_21652 ERR1769411_21654 ERR1769411_21683 ERR1769411_21703 ERR1769411_21707 ERR1769411_21712 ERR1769411_21748 ERR1769411_21863 ERR1769411_21873 ERR1769411_21876 ERR1769411_21879 ERR1769411_21901 ERR1769411_21905 ERR1769411_21918 ERR1769411_21929 ERR1769411_21956 ERR1769411_21969 ERR1769411_21975 ERR1769411_21999 ERR1769411_22015 ERR1769411_22039 ERR1769411_22096 ERR1769411_22099 ERR1769411_22116 ERR1769412_11314 ERR1769412_11418 ERR1769412_11973 ERR1769412_12425 ERR1769412_13215 ERR1769412_13601 ERR1769412_13632 ERR1769412_13665 ERR1769412_13894 ERR1769412_14189 ERR1769412_16080 ERR1769412_16266 ERR1769412_16359 ERR1769412_16421 ERR1769412_16541 ERR1769412_16587 ERR1769413_14154 ERR1769413_14195 ERR1769413_14200 ERR1769413_14224 ERR1769413_14342 ERR1769413_14343 ERR1769413_14395 ERR1769413_14422 ERR1769413_14432 ERR1769413_14473 ERR1769413_14518 ERR1769413_14589 ERR1769413_14634 ERR1769413_14682 ERR1769413_14745 ERR1769413_14762 ERR1769413_14806 ERR1769413_14839 ERR1769413_14872 ERR1769413_14909 ERR1769413_14917 ERR1769413_14923 ERR1769413_14926 ERR1769413_14931 ERR1769413_14949 ERR1769413_14959 ERR1769413_15066 ERR1769413_15076 ERR1769413_15102 ERR1769413_15150 ERR1769413_15173 ERR1769413_15191 ERR1769413_15200 ERR1769413_15232 ERR1769413_15298 ERR1769413_15323 ERR1769413_15353 ERR1769413_15477 ERR1769413_15524 ERR1769413_15620 ERR1769413_15701 ERR1769413_15755 ERR1769413_15837 ERR1769413_15854 ERR1769413_15904 ERR1769413_15905 ERR1769413_15933 ERR1769413_15965 ERR1769413_15973 ERR1769413_16097 ERR1769413_16109 ERR1769413_16117 ERR1769413_16120 ERR1769413_16136 ERR1769413_16141 ERR1769413_16149 ERR1769413_16158 ERR1769413_16257 ERR1769413_16315 ERR1769413_16435 ERR1769413_16440 ERR1769413_16457 ERR1769413_16458 ERR1769413_16548 ERR1769413_16622 ERR1769413_16669 ERR1769413_16710 ERR1769413_16738 ERR1769413_16792 ERR1769413_16806 ERR1769413_16831 ERR1769413_16856 ERR1769413_16858 ERR1769413_16866 ERR1769413_16900 ERR1769413_17058 ERR1769413_17162 ERR1769413_17177 ERR1769413_17206 ERR1769413_17209 ERR1769413_17260 ERR1769413_17318 ERR1769413_17323 ERR1769413_17374 ERR1769413_17378 ERR1769413_17402 ERR1769413_17415 ERR1769413_17459 ERR1769413_17520 ERR1769413_17556 ERR1769413_17608 ERR1769413_17635 ERR1769413_17685 ERR1769413_17737 ERR1769413_17776 ERR1769413_17805 ERR1769413_17834 ERR1769413_17842 ERR1769413_17887 ERR1769413_17944 ERR1769413_18018 ERR1769413_18026 ERR1769413_18095 ERR1769413_18152 ERR1769413_18215 ERR1769413_18328 ERR1769413_18352 ERR1769413_18419 ERR1769413_18471 ERR1769413_18494 ERR1769413_18515 ERR1769413_18581 ERR1769413_18631 ERR1769413_18655 ERR1769413_18667 ERR1769413_18700 ERR1769413_18740 ERR1769413_18873 ERR1769413_18912 ERR1769413_18989 ERR1769413_18995 ERR1769413_19017 ERR1769413_19029 ERR1769413_19149 ERR1769413_19161 ERR1769413_19195 ERR1769413_19225 ERR1769413_19290 ERR1769413_19341 ERR1769413_19380 ERR1769413_19476 ERR1769413_19535 ERR1769413_19536 ERR1769413_19580 ERR1769413_19599 ERR1769413_19637 ERR1769413_19657 ERR1769413_19660 ERR1769413_19664 ERR1769413_19667 ERR1769413_19719 ERR1769413_19782 ERR1769413_19787 ERR1769413_19815 ERR1769413_19856 ERR1769413_19889 ERR1769413_19900 ERR1769413_19911 ERR1769413_19925 ERR1769413_20097 ERR1769413_20109 ERR1769413_20135 ERR1769413_20186 ERR1769413_20270 ERR1769413_20467 ERR1769413_20494 ERR1769413_20518 ERR1769413_20562 ERR1769413_20736 ERR1769413_20744 ERR1769413_20828 ERR1769413_20839 ERR1769413_20949 ERR1769413_20960 ERR1769414_14334 ERR1769414_14335 ERR1769414_14341 ERR1769414_14430 ERR1769414_14494 ERR1769414_14548 ERR1769414_14563 ERR1769414_14597 ERR1769414_14655 ERR1769414_14691 ERR1769414_14694 ERR1769414_14703 ERR1769414_14706 ERR1769414_14708 ERR1769414_14746 ERR1769414_14970 ERR1769414_14989 ERR1769414_15329 ERR1769414_15393 ERR1769414_15587 ERR1769414_15594 ERR1769414_15598 ERR1769414_15664 ERR1769414_15665 ERR1769414_15667 ERR1769414_15687 ERR1769414_15711 ERR1769414_15834 ERR1769414_15849 ERR1769414_15957 ERR1769414_15973 ERR1769414_15984 ERR1769414_15990 ERR1769414_16039 ERR1769414_16053 ERR1769414_16199 ERR1769414_16201 ERR1769414_16221 ERR1769414_16263 ERR1769414_16283 ERR1769414_16284 ERR1769414_16322 ERR1769414_16337 ERR1769414_16344 ERR1769414_16384 ERR1769414_16394 ERR1769414_16395 ERR1769414_16415 ERR1769414_16436 ERR1769414_16452 ERR1769414_16496 ERR1769414_16543 ERR1769414_16548 ERR1769414_16582 ERR1769414_16698 ERR1769414_16824 ERR1769414_16948 ERR1769414_17064 ERR1769414_17111 ERR1769414_17119 ERR1769414_17181 ERR1769414_17193 ERR1769414_17253 ERR1769414_17277 ERR1769414_17315 ERR1769414_17328 ERR1769414_17342 ERR1769414_17445 ERR1769414_17481 ERR1769414_17541 ERR1769414_17542 ERR1769414_17551 ERR1769414_17632 ERR1769414_17634 ERR1769414_17653 ERR1769414_17696 ERR1769414_17707 ERR1769414_17772 ERR1769414_17817 ERR1769414_17915 ERR1769414_18046 ERR1769414_18118 ERR1769414_18190 ERR1769414_18194 ERR1769414_18219 ERR1769414_18309 ERR1769414_18357 ERR1769414_18360 ERR1769414_18491 ERR1769414_18539 ERR1769414_18566 ERR1769414_18584 ERR1769414_18597 ERR1769414_18645 ERR1769414_18712 ERR1769414_18736 ERR1769414_18777 ERR1769414_18819 ERR1769414_18870 ERR1769414_18977 ERR1769414_18979 ERR1769414_19048 ERR1769414_19057 ERR1769414_19069 ERR1769414_19113 ERR1769414_19129 ERR1769414_19166 ERR1769414_19177 ERR1769414_19191 ERR1769414_19197 ERR1769414_19199 ERR1769414_19214 ERR1769414_19258 ERR1769414_19259 ERR1769414_19268 ERR1769414_19280 ERR1769414_19282 ERR1769414_19357 ERR1769414_19374 ERR1769414_19380 ERR1769414_19427 ERR1769414_19474 ERR1769414_19518 ERR1769414_19634 ERR1769414_19658 ERR1769414_19833 ERR1769414_19890 ERR1769414_19917 ERR1769414_19936 ERR1769414_19966 ERR1769414_20014 ERR1769414_20036 ERR1769414_20056 ERR1769414_20103 ERR1769414_20163 ERR1769414_20242 ERR1769414_20280 ERR1769414_20344 ERR1769414_20349 ERR1769414_20354 ERR1769414_20423 ERR1769414_20482 ERR1769414_20540 ERR1769414_20611 ERR1769414_20630 ERR1769414_20631 ERR1769414_20737 ERR1769414_20745 ERR1769414_20800 ERR1769414_20809 ERR1769414_20859 ERR1769414_20930 ERR1769414_20942 ERR1769414_20964 ERR1769414_20978 ERR1769414_21012 ERR1769414_21019 ERR1769414_21109 ERR1769414_21126 ERR1769414_21171 ERR1769414_21229 ERR1769414_21240 ERR1769414_21281 ERR1769414_21295 ERR1769414_21313 ERR1769414_21496 ERR1769414_21507 ERR1769414_21543 ERR1769414_21584 ERR1769415_26953 ERR1769415_26996 ERR1769415_27004 ERR1769415_27175 ERR1769415_27254 ERR1769415_27317 ERR1769415_27326 ERR1769415_27431 ERR1769415_27432 ERR1769415_27458 ERR1769415_27469 ERR1769415_27592 ERR1769415_27680 ERR1769415_27694 ERR1769415_27776 ERR1769415_27829 ERR1769415_27910 ERR1769416_22250 ERR1769416_22269 ERR1769416_22391 ERR1769416_22405 ERR1769416_22408 ERR1769416_22417 ERR1769416_22463 ERR1769416_22658 ERR1769416_22709 ERR1769416_22749 ERR1769416_22799 ERR1769416_22900 ERR1769416_22968 ERR1769416_23015 ERR1769416_23035 ERR1769416_23041 ERR1769416_23043 ERR1769416_23119 ERR1769416_23307 ERR1769416_23493 ERR1769416_23526 ERR1769416_23656 ERR1769416_23944 ERR1769416_23989 ERR1769416_24038 ERR1769416_24128 ERR1769416_24130 ERR1769416_24147 ERR1769416_24181 ERR1769416_24287 ERR1769416_24299 ERR1769416_24386 ERR1769416_24430 ERR1769416_24490 ERR1769416_24558 ERR1769416_24596 ERR1769416_24723 ERR1769416_24726 ERR1769416_24906 ERR1769416_25223 ERR1769416_25258 ERR1769416_25266 ERR1769416_25354 ERR1769416_25406 ERR1769416_25538 ERR1769416_25893 ERR1769416_25956 ERR1769416_25976 ERR1769416_26115 ERR1769416_26146 ERR1769416_26278 ERR1769416_26305 ERR1769416_26357 ERR1769416_26490 ERR1769416_26565 ERR1769416_26678 ERR1769416_26900 ERR1769416_26932 ERR1769416_27136 ERR1769416_27381 ERR1769416_27455 ERR1769416_27456 ERR1769416_27472 ERR1769416_27501 ERR1769416_27690 ERR1769416_27713 ERR1769416_27764 ERR1769416_27774 ERR1769416_27890 ERR1769417_24527 ERR1769417_24568 ERR1769417_24765 ERR1769417_24811 ERR1769417_24840 ERR1769417_24910 ERR1769417_24994 ERR1769417_25163 ERR1769417_25248 ERR1769417_25438 ERR1769417_25519 ERR1769417_25580 ERR1769417_25701 ERR1769417_25780 ERR1769417_25905 ERR1769417_25906 ERR1769417_26074 ERR1769417_26185 ERR1769417_26526 ERR1769417_26577 ERR1769417_26747 ERR1769417_26789 ERR1769417_26815 ERR1769417_26833 ERR1769417_27242 ERR1769417_27295 ERR1769417_27539 ERR1769417_27571 ERR1769417_27795 ERR1769417_27796 ERR1769418_11709 ERR1769418_11768 ERR1769418_12266 ERR1769418_12558 ERR1769418_12792 ERR1769418_12814 ERR1769418_12878 ERR1769418_12921 ERR1769418_13095 ERR1769418_13150 ERR1769418_13162 ERR1769418_13520 ERR1769418_13525 ERR1769418_13565 ERR1769418_13712 ERR1769418_13742 ERR1769418_13789 ERR1769418_14184 ERR1769418_14236 ERR1769418_14238 ERR1769418_14436 ERR1769418_14605 ERR1769418_14787 ERR1769418_14911 ERR1769418_15098 ERR1769418_15107 ERR1769418_15140 ERR1769418_15165 ERR1769418_15213 ERR1769418_15338 ERR1769418_15648 ERR1769418_15726 ERR1769418_15773 ERR1769418_16271 ERR1769418_16311 ERR1769418_16331 ERR1769418_16435 ERR1769418_16491 ERR1769418_16492 ERR1769418_16659 ERR1769418_16975 ERR1769418_17146 ERR1769418_17296 ERR1769418_17357 ERR1769419_8501 ERR1769419_8706 ERR1769419_8852 ERR1769419_9195 ERR1769419_9987 ERR1769419_10220 ERR1769419_10228 ERR1769419_10276 ERR1769419_10536 ERR1769419_10958 ERR1769419_11197 ERR1769419_11271 ERR1769419_12303 ERR1769419_12382 ERR1769419_12386 ERR1769420_6090 ERR1769420_6171 ERR1769420_6196 ERR1769420_6557 ERR1769420_6686 ERR1769420_6806 ERR1769420_6956 ERR1769420_7079 ERR1769420_7166 ERR1769420_7320 ERR1769420_7501 ERR1769420_7669 ERR1769420_7746 ERR1769420_8078 ERR1769420_8267 ERR1769420_8377 ERR1769420_8619 ERR1769420_8725 ERR1769420_8726 ERR1769420_8793 ERR1769421_15441 ERR1769421_15838 ERR1769421_16644 ERR1769421_19073 ERR1769421_19911 ERR1769421_20393 ERR1769421_20746 ERR1769422_15102 ERR1769422_15132 ERR1769422_15147 ERR1769422_15419 ERR1769422_15434 ERR1769422_15577 ERR1769422_15820 ERR1769422_15847 ERR1769422_15878 ERR1769422_15921 ERR1769422_15952 ERR1769422_16154 ERR1769422_16695 ERR1769422_16798 ERR1769422_16817 ERR1769422_16835 ERR1769422_16882 ERR1769422_16911 ERR1769422_16965 ERR1769422_17246 ERR1769422_17299 ERR1769422_17364 ERR1769422_17393 ERR1769422_17444 ERR1769422_17552 ERR1769422_17558 ERR1769422_17599 ERR1769422_17738 ERR1769422_17845 ERR1769422_17870 ERR1769422_17871 ERR1769422_17942 ERR1769422_18078 ERR1769422_18139 ERR1769422_18187 ERR1769422_18633 ERR1769422_18793 ERR1769422_18860 ERR1769422_18898 ERR1769422_18990 ERR1769422_19254 ERR1769422_19387 ERR1769422_19635 ERR1769422_19712 ERR1769422_19720 ERR1769422_19769 ERR1769422_19945 ERR1769422_20023 ERR1769422_20086 ERR1769422_20234 ERR1769422_20422 ERR1769422_20454 ERR1769422_20530 ERR1769422_20543 ERR1769422_20581 ERR1769422_20582 ERR1769422_20586 ERR1769422_20595 ERR1769422_20785 ERR1769422_21006 ERR1769422_21094 ERR1769422_21130 ERR1769422_21242 ERR1769422_21402 ERR1769422_21406 ERR1769422_21610 ERR1769422_21615 ERR1769422_21658 ERR1769422_21845 ERR1769422_21963 ERR1769422_21967 ERR1769422_21978 ERR1769422_22052 ERR1769423_19300 ERR1769423_19911 ERR1769423_20051 ERR1769423_20392 ERR1769423_21016 ERR1769423_21313 ERR1769423_21314 ERR1769423_21482 ERR1769423_21604 ERR1769423_21659 ERR1769423_21808 ERR1769423_21904 ERR1769423_22080 ERR1769423_22255 ERR1769423_22256 ERR1769423_22645 ERR1769423_23088 ERR1769423_23101 ERR1769423_23278 ERR1769423_23590 ERR1769423_23695 ERR1769423_24197 ERR1769423_24291 ERR1769423_24308 ERR1769423_24499 ERR1769423_24515 ERR1769423_24606 ERR1769423_24607 ERR1769423_24703 ERR1769423_24802 ERR1769423_24826 ERR1769423_25073 ERR1769423_25150 ERR1769423_26389 ERR1769423_26401 ERR1769423_26634 ERR1769423_26739 ERR1769423_26747 ERR1769423_26801 ERR1769423_26866 ERR1769423_26867 ERR1769423_26879 ERR1769423_26918 ERR1769423_26976 ERR1769423_27076 ERR1769423_27077 ERR1769423_27246 ERR1769423_27434 ERR1769423_27493 ERR1769423_27625 ERR1769423_27646 ERR1769423_27700 ERR1769423_27719 ERR1769423_27839 ERR1769424_10623 ERR1769424_10747 ERR1769424_10767 ERR1769424_11000 ERR1769424_11037 ERR1769424_11058 ERR1769424_11087 ERR1769424_11254 ERR1769424_11456 ERR1769424_11530 ERR1769424_11860 ERR1769424_11866 ERR1769424_12095 ERR1769424_12211 ERR1769424_12224 ERR1769424_12374 ERR1769424_12460 ERR1769424_12621 ERR1769424_12633 ERR1769424_13140 ERR1769424_13384 ERR1769424_13396 ERR1769424_13607 ERR1769424_13836 ERR1769424_13906 ERR1769424_14068 ERR1769424_14073 ERR1769424_14353 ERR1769424_15467 ERR1769424_15483 ERR1769424_15514 ERR1769424_15815 ERR1769426_16980 ERR1769426_17148 ERR1769426_17199 ERR1769426_17445 ERR1769426_17747 ERR1769426_17828 ERR1769426_17849 ERR1769426_18020 ERR1769426_18189 ERR1769426_18273 ERR1769426_18371 ERR1769426_18460 ERR1769426_18630 ERR1769426_18754 ERR1769426_18865 ERR1769426_18878 ERR1769426_18990 ERR1769426_19005 ERR1769426_19294 ERR1769426_19364 ERR1769426_19465 ERR1769426_19693 ERR1769426_19698 ERR1769426_19844 ERR1769426_20114 ERR1769426_20131 ERR1769426_20163 ERR1769426_20277 ERR1769426_20290 ERR1769426_20564 ERR1769426_20640 ERR1769426_20688 ERR1769426_20792 ERR1769426_20846 ERR1769426_20879 ERR1769426_20982 ERR1769426_21008 ERR1769426_21060 ERR1769426_21168 ERR1769426_21523 ERR1769426_21578 ERR1769426_21680 ERR1769426_22044 ERR1769426_22120 ERR1769426_22136 ERR1769426_22156 ERR1769426_22395 ERR1769426_22656 ERR1769426_22664 ERR1769426_22787 ERR1769426_23003 ERR1769426_23076 ERR1769426_23178 ERR1769426_23236 ERR1769426_23265 ERR1769426_23279 ERR1769426_23509 ERR1769426_23641 ERR1769426_23656 ERR1769426_23803 ERR1769426_23835 ERR1769426_24101 ERR1769426_24137 ERR1769426_24267 ERR1769426_24473 ERR1769426_24717 ERR1769426_24771 ERR1769426_24892 ERR1769426_24939 ERR1769426_25130 ERR1769426_25176 ERR1769428_16574 ERR1769428_16597 ERR1769428_16601 ERR1769428_16739 ERR1769428_16761 ERR1769428_16767 ERR1769428_16814 ERR1769428_16819 ERR1769428_16824 ERR1769428_16825 ERR1769428_16838 ERR1769428_16841 ERR1769428_16963 ERR1769428_16965 ERR1769428_16987 ERR1769428_17006 ERR1769428_17023 ERR1769428_17041 ERR1769428_17045 ERR1769428_17084 ERR1769428_17182 ERR1769428_17191 ERR1769428_17214 ERR1769428_17246 ERR1769428_17309 ERR1769428_17318 ERR1769428_17348 ERR1769428_17402 ERR1769428_17476 ERR1769428_17576 ERR1769428_17583 ERR1769428_17584 ERR1769428_17619 ERR1769428_17657 ERR1769428_17714 ERR1769428_17720 ERR1769428_17754 ERR1769428_17766 ERR1769428_17812 ERR1769428_17815 ERR1769428_17819 ERR1769428_17820 ERR1769428_17857 ERR1769428_17861 ERR1769428_17867 ERR1769428_17913 ERR1769428_17934 ERR1769428_17935 ERR1769428_17944 ERR1769428_17973 ERR1769428_18046 ERR1769428_18051 ERR1769428_18063 ERR1769428_18092 ERR1769428_18105 ERR1769428_18256 ERR1769428_18279 ERR1769428_18282 ERR1769428_18357 ERR1769428_18368 ERR1769428_18391 ERR1769428_18409 ERR1769428_18416 ERR1769428_18433 ERR1769428_18496 ERR1769428_18521 ERR1769428_18600 ERR1769428_18607 ERR1769428_18641 ERR1769428_18686 ERR1769428_18691 ERR1769428_18712 ERR1769428_18717 ERR1769428_18756 ERR1769428_18815 ERR1769428_18854 ERR1769428_18855 ERR1769428_18856 ERR1769428_18887 ERR1769428_18955 ERR1769428_18965 ERR1769428_18977 ERR1769428_18994 ERR1769428_19003 ERR1769428_19027 ERR1769428_19072 ERR1769428_19130 ERR1769428_19235 ERR1769428_19246 ERR1769428_19251 ERR1769428_19299 ERR1769428_19312 ERR1769428_19321 ERR1769428_19327 ERR1769428_19439 ERR1769428_19468 ERR1769428_19472 ERR1769428_19477 ERR1769428_19479 ERR1769428_19498 ERR1769428_19542 ERR1769428_19571 ERR1769428_19572 ERR1769428_19573 ERR1769428_19591 ERR1769428_19609 ERR1769428_19618 ERR1769428_19619 ERR1769428_19638 ERR1769428_19661 ERR1769428_19679 ERR1769428_19685 ERR1769428_19717 ERR1769428_19751 ERR1769428_19757 ERR1769428_19795 ERR1769428_19801 ERR1769428_19821 ERR1769428_19860 ERR1769428_19871 ERR1769428_19886 ERR1769428_19967 ERR1769428_19969 ERR1769428_19974 ERR1769428_19975 ERR1769428_20051 ERR1769428_20071 ERR1769428_20090 ERR1769428_20109 ERR1769428_20151 ERR1769428_20176 ERR1769428_20193 ERR1769428_20198 ERR1769428_20199 ERR1769428_20227 ERR1769428_20236 ERR1769428_20266 ERR1769428_20277 ERR1769428_20286 ERR1769428_20318 ERR1769428_20379 ERR1769428_20407 ERR1769428_20418 ERR1769428_20477 ERR1769428_20545 ERR1769428_20577 ERR1769428_20600 ERR1769428_20612 ERR1769428_20687 ERR1769428_20688 ERR1769428_20799 ERR1769428_20803 ERR1769428_20813 ERR1769428_20888 ERR1769428_20904 ERR1769428_20953 ERR1769428_20980 ERR1769428_21002 ERR1769428_21022 ERR1769428_21062 ERR1769428_21070 ERR1769428_21100 ERR1769428_21114 ERR1769428_21166 ERR1769428_21182 ERR1769428_21184 ERR1769428_21190 ERR1769428_21197 ERR1769428_21265 ERR1769428_21274 ERR1769428_21275 ERR1769428_21346 ERR1769428_21353 ERR1769428_21355 ERR1769428_21392 ERR1769428_21424 ERR1769428_21446 ERR1769428_21462 ERR1769428_21480 ERR1769428_21572 ERR1769428_21583 ERR1769428_21620 ERR1769428_21646 ERR1769428_21665 ERR1769428_21666 ERR1769428_21695 ERR1769428_21737 ERR1769428_21760 ERR1769428_21771 ERR1769428_21831 ERR1769428_21889 ERR1769428_21958 ERR1769428_21961 ERR1769428_21997 ERR1769428_21998 ERR1769428_22041 ERR1769428_22103 ERR1769428_22182 ERR1769428_22185 ERR1769428_22188 ERR1769428_22205 ERR1769428_22229 ERR1769428_22246 ERR1769428_22248 ERR1769428_22290 ERR1769428_22326 ERR1769428_22351 ERR1769428_22407 ERR1769428_22452 ERR1769428_22533 ERR1769428_22545 ERR1769428_22573 ERR1769428_22621 ERR1769428_22627 ERR1769428_22682 ERR1769428_22728 ERR1769428_22803 ERR1769428_22805 ERR1769428_22817 ERR1769428_22877 ERR1769428_22878 ERR1769428_22925 ERR1769428_22948 ERR1769428_22967 ERR1769428_22984 ERR1769428_23002 ERR1769428_23010 ERR1769428_23019 ERR1769428_23052 ERR1769428_23098 ERR1769428_23101 ERR1769428_23117 ERR1769428_23148 ERR1769428_23195 ERR1769428_23236 ERR1769428_23337 ERR1769428_23428 ERR1769428_23459 ERR1769428_23470 ERR1769428_23504 ERR1769428_23533 ERR1769428_23538 ERR1769428_23571 ERR1769428_23615 ERR1769428_23648 ERR1769428_23701 ERR1769428_23749 ERR1769428_23755 ERR1769428_23760 ERR1769428_23802 ERR1769428_23857 ERR1769428_23882 ERR1769428_23900 ERR1769428_23912 ERR1769428_23954 ERR1769428_23959 ERR1769428_23963 ERR1769428_23971 ERR1769428_24040 ERR1769428_24071 ERR1769428_24079 ERR1769428_24126 ERR1769428_24162 ERR1769428_24173 ERR1769428_24181 ERR1769428_24186 ERR1769428_24192 ERR1769428_24199 ERR1769428_24206 ERR1769428_24215 ERR1769428_24262 ERR1769428_24276 ERR1769428_24302 ERR1769428_24310 ERR1769428_24315 ERR1769428_24378 ERR1769428_24459 ERR1769428_24500 ERR1769428_24514 ERR1769430_10895 ERR1769430_10906 ERR1769430_10996 ERR1769430_11150 ERR1769430_11395 ERR1769430_11404 ERR1769430_11416 ERR1769430_11443 ERR1769430_11448 ERR1769430_11620 ERR1769430_11706 ERR1769430_11839 ERR1769430_11931 ERR1769430_11952 ERR1769430_11982 ERR1769430_12160 ERR1769430_12170 ERR1769430_12543 ERR1769430_12555 ERR1769430_12624 ERR1769430_12733 ERR1769430_12955 ERR1769430_13026 ERR1769430_13027 ERR1769430_13152 ERR1769430_13294 ERR1769430_13356 ERR1769430_13358 ERR1769430_13628 ERR1769430_13731 ERR1769430_13792 ERR1769430_13984 ERR1769430_14000 ERR1769430_14076 ERR1769430_14100 ERR1769430_14123 ERR1769430_14497 ERR1769430_14567 ERR1769430_14824 ERR1769430_14869 ERR1769430_14918 ERR1769430_14919 ERR1769430_15082 ERR1769430_15103 ERR1769430_15106 ERR1769430_15114 ERR1769430_15301 ERR1769430_15389 ERR1769430_15397 ERR1769430_15567 ERR1769430_15619 ERR1769430_15712 ERR1769430_15713 ERR1769430_15817 ERR1769430_16043 ERR1769430_16061 ERR1769431_9621 ERR1769431_9685 ERR1769431_9695 ERR1769431_9711 ERR1769431_9716 ERR1769431_9773 ERR1769431_9850 ERR1769431_9878 ERR1769431_9939 ERR1769431_10098 ERR1769431_10158 ERR1769431_10171 ERR1769431_10271 ERR1769431_10303 ERR1769431_10451 ERR1769431_10469 ERR1769431_10480 ERR1769431_10483 ERR1769431_10663 ERR1769431_10671 ERR1769431_10685 ERR1769431_10689 ERR1769431_10713 ERR1769431_10830 ERR1769431_10943 ERR1769431_10998 ERR1769431_11020 ERR1769431_11056 ERR1769431_11094 ERR1769431_11095 ERR1769431_11105 ERR1769431_11169 ERR1769431_11200 ERR1769431_11240 ERR1769431_11323 ERR1769431_11339 ERR1769431_11367 ERR1769431_11457 ERR1769431_11493 ERR1769431_11579 ERR1769431_11591 ERR1769431_11596 ERR1769431_11731 ERR1769431_11891 ERR1769431_11930 ERR1769431_11952 ERR1769431_12019 ERR1769431_12020 ERR1769431_12089 ERR1769431_12290 ERR1769431_12442 ERR1769431_12463 ERR1769431_12481 ERR1769431_12482 ERR1769431_12490 ERR1769431_12496 ERR1769431_12627 ERR1769431_12646 ERR1769431_12657 ERR1769431_12708 ERR1769431_12731 ERR1769431_12820 ERR1769431_12830 ERR1769431_12833 ERR1769431_12886 ERR1769431_12920 ERR1769431_12938 ERR1769431_13009 ERR1769431_13063 ERR1769431_13104 ERR1769431_13154 ERR1769431_13179 ERR1769431_13201 ERR1769431_13422 ERR1769431_13448 ERR1769431_13466 ERR1769431_13487 ERR1769431_13571 ERR1769431_13588 ERR1769431_13623 ERR1769431_13682 ERR1769431_13769 ERR1769431_13822 ERR1769431_13883 ERR1769431_13898 ERR1769431_13911 ERR1769431_14013 ERR1769431_14036 ERR1769431_14100 ERR1769431_14159 ERR1769431_14166 ERR1769432_10961 ERR1769432_11228 ERR1769432_11666 ERR1769432_11944 ERR1769432_12368 ERR1769432_12591 ERR1769432_14897 ERR1769432_15041 ERR1769432_15240 ERR1769432_15742 ERR1769432_15761 ERR1769432_16099 ERR1769433_8230 ERR1769433_8414 ERR1769433_8463 ERR1769433_8748 ERR1769433_8998 ERR1769433_9023 ERR1769433_9285 ERR1769433_9394 ERR1769433_9447 ERR1769433_9524 ERR1769433_9528 ERR1769433_9529 ERR1769433_9560 ERR1769433_9628 ERR1769433_9737 ERR1769433_10151 ERR1769433_10430 ERR1769433_10532 ERR1769433_10747 ERR1769433_10773 ERR1769433_10800 ERR1769433_11250 ERR1769433_11602 ERR1769433_11665 ERR1769433_11838 ERR1769433_11880 ERR1769433_11940 ERR1769435_13652 ERR1769435_14101 ERR1769435_14174 ERR1769435_14379 ERR1769435_14749 ERR1769435_14930 ERR1769435_15213 ERR1769435_15436 ERR1769435_15521 ERR1769435_15957 ERR1769435_16043 ERR1769435_16873 ERR1769435_17419 ERR1769435_17862 ERR1769435_18139 ERR1769435_18141 ERR1769435_18551 ERR1769435_19010 ERR1769435_19280 ERR1769435_20188 ERR1769436_17689 ERR1769436_18804 ERR1769436_19089 ERR1769436_19339 ERR1769436_19610 ERR1769436_19752 ERR1769436_20041 ERR1769436_20042 ERR1769436_20960 ERR1769436_21387 ERR1769436_21518 ERR1769436_21558 ERR1769436_21870 ERR1769436_22025 ERR1769436_22575 ERR1769436_23051 ERR1769436_23112 ERR1769436_23746 ERR1769436_24052 ERR1769436_24119 ERR1769436_24197 ERR1769436_24712 ERR1769437_17293 ERR1769437_17357 ERR1769437_17374 ERR1769437_17384 ERR1769437_17462 ERR1769437_17506 ERR1769437_17540 ERR1769437_17569 ERR1769437_17584 ERR1769437_17811 ERR1769437_17870 ERR1769437_17923 ERR1769437_17957 ERR1769437_18019 ERR1769437_18265 ERR1769437_18614 ERR1769437_18645 ERR1769437_18694 ERR1769437_18696 ERR1769437_18716 ERR1769437_18817 ERR1769437_18851 ERR1769437_19041 ERR1769437_19149 ERR1769437_19279 ERR1769437_19293 ERR1769437_19382 ERR1769437_19650 ERR1769437_19667 ERR1769437_19705 ERR1769437_19730 ERR1769437_19731 ERR1769437_19911 ERR1769437_19930 ERR1769437_20052 ERR1769437_20175 ERR1769437_20205 ERR1769437_20256 ERR1769437_20376 ERR1769437_20590 ERR1769437_20718 ERR1769437_20722 ERR1769437_20730 ERR1769437_20764 ERR1769437_20824 ERR1769437_21022 ERR1769437_21210 ERR1769437_21264 ERR1769437_21341 ERR1769437_21466 ERR1769437_21478 ERR1769437_21536 ERR1769437_21629 ERR1769437_21726 ERR1769437_21781 ERR1769437_21824 ERR1769437_21858 ERR1769437_22065 ERR1769437_22220 ERR1769437_22256 ERR1769437_22445 ERR1769437_22479 ERR1769437_22541 ERR1769437_22681 ERR1769437_22727 ERR1769437_22834 ERR1769437_22845 ERR1769437_23015 ERR1769437_23026 ERR1769437_23069 ERR1769437_23080 ERR1769437_23125 ERR1769437_23147 ERR1769437_23210 ERR1769437_23225 ERR1769437_23295 ERR1769437_23496 ERR1769437_23558 ERR1769437_23559 ERR1769437_23599 ERR1769437_23634 ERR1769437_23707 ERR1769437_23751 ERR1769437_23777 ERR1769437_23807 ERR1769437_23902 ERR1769437_24063 ERR1769437_24168 ERR1769437_24184 ERR1769437_24224 ERR1769437_24232 ERR1769437_24267 ERR1769437_24318 ERR1769437_24412 ERR1769437_24418 ERR1769437_24498 ERR1769437_24530 ERR1769437_24567 ERR1769437_24590 ERR1769437_24634 ERR1769437_24829 ERR1769437_24989 ERR1769437_25061 ERR1769437_25065 ERR1769437_25110 ERR1769437_25286 ERR1769437_25352 ERR1769437_25533 ERR1769437_25604 ERR1769437_25643 ERR1769437_25652 ERR1769437_25816 ERR1769438_27901 ERR1769438_27909 ERR1769439_23084 ERR1769439_23236 ERR1769439_23564 ERR1769439_23689 ERR1769439_23782 ERR1769439_23795 ERR1769439_23809 ERR1769439_23874 ERR1769439_23894 ERR1769439_23895 ERR1769439_23945 ERR1769439_24303 ERR1769439_24418 ERR1769439_24539 ERR1769439_24650 ERR1769439_24658 ERR1769439_24678 ERR1769439_24755 ERR1769439_24815 ERR1769439_24862 ERR1769439_24993 ERR1769439_25307 ERR1769439_25530 ERR1769439_25585 ERR1769439_25598 ERR1769439_25611 ERR1769439_25765 ERR1769439_25797 ERR1769439_25798 ERR1769439_25809 ERR1769439_25913 ERR1769439_26038 ERR1769439_26071 ERR1769439_26101 ERR1769439_26321 ERR1769439_26341 ERR1769439_26440 ERR1769439_26447 ERR1769439_26591 ERR1769439_26696 ERR1769439_26846 ERR1769439_26971 ERR1769439_27023 ERR1769439_27072 ERR1769439_27100 ERR1769439_27263 ERR1769439_27338 ERR1769439_27500 ERR1769439_27783 ERR1769439_27897 ERR1769440_16184 ERR1769440_16461 ERR1769440_16506 ERR1769440_16515 ERR1769440_16583 ERR1769440_16701 ERR1769440_16774 ERR1769440_16777 ERR1769440_16779 ERR1769440_17071 ERR1769440_17181 ERR1769440_17321 ERR1769440_17643 ERR1769440_18051 ERR1769440_18186 ERR1769440_18369 ERR1769440_18404 ERR1769440_18405 ERR1769440_18477 ERR1769440_18538 ERR1769440_18772 ERR1769440_18843 ERR1769440_18922 ERR1769440_19307 ERR1769440_19461 ERR1769440_19536 ERR1769440_19576 ERR1769440_19616 ERR1769440_19708 ERR1769440_19806 ERR1769440_19901 ERR1769440_19916 ERR1769440_19934 ERR1769440_20025 ERR1769440_20128 ERR1769440_20136 ERR1769440_20278 ERR1769440_20405 ERR1769440_20421 ERR1769440_20486 ERR1769440_20535 ERR1769440_20637 ERR1769440_20710 ERR1769440_20724 ERR1769440_20818 ERR1769440_21471 ERR1769440_21475 ERR1769440_21502 ERR1769440_21517 ERR1769440_21635 ERR1769440_21636 ERR1769440_21651 ERR1769440_21652 ERR1769440_21752 ERR1769440_21947 ERR1769440_22195 ERR1769440_22234 ERR1769440_22510 ERR1769440_22886 ERR1769440_23146 ERR1769440_23257 ERR1769440_23259 ERR1769440_23391 ERR1769440_23795 ERR1769440_23886 ERR1769441_18393 ERR1769441_18612 ERR1769441_18706 ERR1769441_18718 ERR1769441_18759 ERR1769441_18882 ERR1769441_18921 ERR1769441_19038 ERR1769441_19043 ERR1769441_19347 ERR1769441_19645 ERR1769441_19746 ERR1769441_19749 ERR1769441_19842 ERR1769441_19982 ERR1769441_19990 ERR1769441_20170 ERR1769441_20516 ERR1769441_20571 ERR1769441_20582 ERR1769441_20606 ERR1769441_20628 ERR1769441_20780 ERR1769441_20876 ERR1769441_20879 ERR1769441_20888 ERR1769441_21029 ERR1769441_21035 ERR1769441_21180 ERR1769441_21222 ERR1769441_21267 ERR1769441_21603 ERR1769441_21738 ERR1769441_21779 ERR1769441_21823 ERR1769441_21940 ERR1769441_22071 ERR1769441_22178 ERR1769441_22269 ERR1769441_22351 ERR1769441_22885 ERR1769441_23008 ERR1769441_23085 ERR1769441_23137 ERR1769441_23280 ERR1769441_23405 ERR1769441_23451 ERR1769441_23530 ERR1769441_23560 ERR1769441_23652 ERR1769441_23797 ERR1769441_23828 ERR1769441_24027 ERR1769441_24038 ERR1769441_24217 ERR1769441_24271 ERR1769441_24391 ERR1769441_24533 ERR1769441_24540 ERR1769441_24555 ERR1769441_24647 ERR1769441_24669 ERR1769441_24783 ERR1769441_24785 ERR1769441_24807 ERR1769441_24838 ERR1769441_24884 ERR1769441_25129 ERR1769441_25193 ERR1769441_25197 ERR1769441_25433 ERR1769441_25576 ERR1769441_25604 ERR1769441_25625 ERR1769441_25774 ERR1769441_25804 ERR1769441_25809 ERR1769441_26010 ERR1769441_26188 ERR1769441_26237 ERR1769441_26378 ERR1769441_26448 ERR1769441_26467 ERR1769441_26690 ERR1769441_26694 ERR1769441_26969 ERR1769441_27024 ERR1769441_27140 ERR1769441_27148 ERR1769442_12870 ERR1769442_13041 ERR1769442_13106 ERR1769442_13479 ERR1769442_13496 ERR1769442_13501 ERR1769442_13569 ERR1769442_13776 ERR1769442_13798 ERR1769442_14192 ERR1769442_14343 ERR1769442_14523 ERR1769442_14645 ERR1769442_14768 ERR1769442_14783 ERR1769442_14871 ERR1769442_14966 ERR1769442_14992 ERR1769442_15047 ERR1769442_15119 ERR1769442_15145 ERR1769442_15272 ERR1769442_15419 ERR1769442_15448 ERR1769442_15451 ERR1769442_15605 ERR1769442_15619 ERR1769442_15725 ERR1769442_15804 ERR1769442_15834 ERR1769442_15903 ERR1769442_15955 ERR1769442_15967 ERR1769442_16026 ERR1769442_16045 ERR1769442_16245 ERR1769442_16304 ERR1769442_16371 ERR1769442_16478 ERR1769442_16686 ERR1769442_16687 ERR1769442_16799 ERR1769442_16847 ERR1769442_16869 ERR1769442_16982 ERR1769442_16986 ERR1769442_16989 ERR1769442_17018 ERR1769442_17050 ERR1769442_17110 ERR1769442_17167 ERR1769442_17335 ERR1769442_17455 ERR1769442_17528 ERR1769442_17618 ERR1769442_17967 ERR1769442_18015 ERR1769442_18151 ERR1769442_18307 ERR1769442_18474 ERR1769442_18486 ERR1769442_18621 ERR1769442_18635 ERR1769442_18668 ERR1769442_18772 ERR1769442_18791 ERR1769442_18822 ERR1769442_18876 ERR1769442_18918 ERR1769442_19022 ERR1769443_9734 ERR1769443_9827 ERR1769443_9887 ERR1769443_10014 ERR1769443_10129 ERR1769443_10411 ERR1769443_10523 ERR1769443_10697 ERR1769443_10725 ERR1769443_10780 ERR1769443_10820 ERR1769443_10887 ERR1769443_10922 ERR1769443_11080 ERR1769443_11297 ERR1769443_11303 ERR1769443_11488 ERR1769443_11503 ERR1769443_11549 ERR1769443_11671 ERR1769443_11720 ERR1769443_11728 ERR1769443_11763 ERR1769443_11949 ERR1769443_12058 ERR1769443_12110 ERR1769443_12135 ERR1769443_12159 ERR1769443_12207 ERR1769443_12228 ERR1769443_12230 ERR1769443_12245 ERR1769443_12569 ERR1769443_12573 ERR1769443_12748 ERR1769443_12784 ERR1769443_12844 ERR1769443_12887 ERR1769443_13144 ERR1769443_13181 ERR1769443_13223 ERR1769443_13574 ERR1769443_13614 ERR1769443_13705 ERR1769443_13755 ERR1769443_13879 ERR1769443_13907 ERR1769443_13965 ERR1769443_14173 ERR1769443_14210 ERR1769443_14354 ERR1769444_14393 ERR1769444_14479 ERR1769444_14687 ERR1769444_14711 ERR1769444_14811 ERR1769444_14912 ERR1769444_15016 ERR1769444_15175 ERR1769444_15305 ERR1769444_15381 ERR1769444_15386 ERR1769444_15602 ERR1769444_15610 ERR1769444_15665 ERR1769444_15732 ERR1769444_15784 ERR1769444_15813 ERR1769444_15857 ERR1769444_15919 ERR1769444_15951 ERR1769444_16085 ERR1769444_16142 ERR1769444_16219 ERR1769444_16425 ERR1769444_16496 ERR1769444_16569 ERR1769444_16615 ERR1769444_16620 ERR1769444_16725 ERR1769444_16758 ERR1769444_16780 ERR1769444_16827 ERR1769444_16958 ERR1769444_17162 ERR1769444_17197 ERR1769444_17238 ERR1769444_17264 ERR1769444_17289 ERR1769444_17364 ERR1769444_17511 ERR1769444_17602 ERR1769444_17630 ERR1769444_17650 ERR1769444_17837 ERR1769444_17856 ERR1769444_17947 ERR1769444_18037 ERR1769444_18181 ERR1769444_18311 ERR1769444_18319 ERR1769444_18442 ERR1769444_18491 ERR1769444_18695 ERR1769444_19134 ERR1769444_19153 ERR1769444_19246 ERR1769444_19291 ERR1769444_19321 ERR1769444_19338 ERR1769444_19368 ERR1769444_19422 ERR1769444_19441 ERR1769444_19467 ERR1769444_19523 ERR1769444_19527 ERR1769444_19717 ERR1769444_19762 ERR1769444_20486 ERR1769444_20504 ERR1769444_20675 ERR1769444_20833 ERR1769444_21095 ERR1769444_21225 ERR1769444_21292 ERR1769445_12366 ERR1769445_12413 ERR1769445_12414 ERR1769445_12415 ERR1769445_12447 ERR1769445_12585 ERR1769445_12617 ERR1769445_12706 ERR1769445_12916 ERR1769445_13067 ERR1769445_13201 ERR1769445_13371 ERR1769445_13467 ERR1769445_13570 ERR1769445_13607 ERR1769445_13624 ERR1769445_13631 ERR1769445_13734 ERR1769445_13765 ERR1769445_13766 ERR1769445_13879 ERR1769445_13976 ERR1769445_13986 ERR1769445_14040 ERR1769445_14172 ERR1769445_14218 ERR1769445_14261 ERR1769445_14316 ERR1769445_14383 ERR1769445_14514 ERR1769445_14555 ERR1769445_14714 ERR1769445_14781 ERR1769445_14787 ERR1769445_14870 ERR1769445_14875 ERR1769445_14883 ERR1769445_14974 ERR1769445_15066 ERR1769445_15125 ERR1769445_15172 ERR1769445_15202 ERR1769445_15249 ERR1769445_15260 ERR1769445_15261 ERR1769445_15284 ERR1769445_15418 ERR1769445_15723 ERR1769445_15751 ERR1769445_15752 ERR1769445_15822 ERR1769445_15910 ERR1769445_16112 ERR1769445_16424 ERR1769445_16549 ERR1769445_16688 ERR1769445_16825 ERR1769445_16855 ERR1769445_16883 ERR1769445_16902 ERR1769445_16942 ERR1769445_17193 ERR1769445_17349 ERR1769445_17415 ERR1769445_17474 ERR1769445_17645 ERR1769445_17967 ERR1769445_18051 ERR1769445_18073 ERR1769445_18119 ERR1769446_13853 ERR1769446_14053 ERR1769446_14440 ERR1769446_14528 ERR1769446_15044 ERR1769446_15061 ERR1769446_15193 ERR1769446_15287 ERR1769446_15489 ERR1769446_15968 ERR1769446_16332 ERR1769446_16360 ERR1769446_16367 ERR1769446_16936 ERR1769446_16969 ERR1769446_17303 ERR1769446_17522 ERR1769446_18247 ERR1769446_18270 ERR1769446_18629 ERR1769446_18833 ERR1769446_19370 ERR1769446_19449 ERR1769446_19539 ERR1769446_19611 ERR1769446_19995 ERR1769446_20001 ERR1769446_20122 ERR1769446_20510 ERR1769447_17695 ERR1769447_17711 ERR1769447_17835 ERR1769447_17858 ERR1769447_17893 ERR1769447_18040 ERR1769447_18068 ERR1769447_18135 ERR1769447_18228 ERR1769447_18359 ERR1769447_18450 ERR1769447_18808 ERR1769447_18947 ERR1769447_18964 ERR1769447_19070 ERR1769447_19097 ERR1769447_19136 ERR1769447_19137 ERR1769447_19425 ERR1769447_19426 ERR1769447_19447 ERR1769447_19762 ERR1769447_19765 ERR1769447_19956 ERR1769447_20017 ERR1769447_20026 ERR1769447_20149 ERR1769447_20220 ERR1769447_20249 ERR1769447_20300 ERR1769447_20306 ERR1769447_20622 ERR1769447_20956 ERR1769447_20999 ERR1769447_21006 ERR1769447_21161 ERR1769447_21164 ERR1769447_21172 ERR1769447_21177 ERR1769447_21338 ERR1769447_21429 ERR1769447_21432 ERR1769447_21716 ERR1769447_21752 ERR1769447_21826 ERR1769447_21854 ERR1769447_21855 ERR1769447_22260 ERR1769447_22288 ERR1769447_22420 ERR1769447_22514 ERR1769447_22571 ERR1769447_22608 ERR1769447_22736 ERR1769447_23002 ERR1769447_23012 ERR1769447_23112 ERR1769447_23150 ERR1769447_23190 ERR1769447_23278 ERR1769447_23305 ERR1769447_23470 ERR1769447_23522 ERR1769447_23552 ERR1769447_23624 ERR1769447_23751 ERR1769447_23760 ERR1769447_23837 ERR1769447_24094 ERR1769447_24187 ERR1769447_24563 ERR1769447_24564 ERR1769447_24610 ERR1769447_24611 ERR1769447_24612 ERR1769447_24647 ERR1769447_24746 ERR1769447_25113 ERR1769447_25127 ERR1769447_25238 ERR1769447_25239 ERR1769447_25310 ERR1769447_25566 ERR1769447_25793 ERR1769447_25832 ERR1769447_25910 ERR1769447_25942 ERR1769447_25971 ERR1769447_26162 ERR1769447_26184 ERR1769447_26266 ERR1769447_26286 ERR1769447_26356 ERR1769447_26374 ERR1769447_26384 ERR1769447_26410 ERR1769448_11739 ERR1769448_11746 ERR1769448_12020 ERR1769448_12185 ERR1769448_12396 ERR1769448_12441 ERR1769448_12531 ERR1769448_12555 ERR1769448_12641 ERR1769448_13120 ERR1769448_14324 ERR1769448_15143 ERR1769448_15431 ERR1769448_15530 ERR1769448_15655 ERR1769448_15819 ERR1769448_16204 ERR1769448_16432 ERR1769448_16544 ERR1769448_16708 ERR1769448_16866 ERR1769448_16876 ERR1769448_17092 ERR1769448_17137 ERR1769448_17293 ERR1769448_17325 ERR1769448_17430 ERR1769449_11978 ERR1769449_12102 ERR1769449_12491 ERR1769449_12504 ERR1769449_12517 ERR1769449_12573 ERR1769449_12692 ERR1769449_12773 ERR1769449_12888 ERR1769449_13042 ERR1769449_13059 ERR1769449_13085 ERR1769449_13090 ERR1769449_13157 ERR1769449_13193 ERR1769449_13234 ERR1769449_13275 ERR1769449_13384 ERR1769449_13758 ERR1769449_13884 ERR1769449_13928 ERR1769449_13970 ERR1769449_14005 ERR1769449_14330 ERR1769449_14369 ERR1769449_14385 ERR1769449_14411 ERR1769449_14485 ERR1769449_14536 ERR1769449_14559 ERR1769449_14874 ERR1769449_14901 ERR1769449_14925 ERR1769449_14951 ERR1769449_15052 ERR1769449_15269 ERR1769449_15574 ERR1769449_15614 ERR1769449_15628 ERR1769449_15688 ERR1769449_15841 ERR1769449_15856 ERR1769449_15928 ERR1769449_15965 ERR1769449_16038 ERR1769449_16077 ERR1769449_16346 ERR1769449_16353 ERR1769449_16398 ERR1769449_16586 ERR1769449_16668 ERR1769449_16722 ERR1769449_16843 ERR1769449_16894 ERR1769449_16924 ERR1769449_17084 ERR1769449_17159 ERR1769449_17217 ERR1769449_17260 ERR1769449_17272 ERR1769449_17426 ERR1769450_14184 ERR1769450_14283 ERR1769450_14309 ERR1769450_14715 ERR1769450_14834 ERR1769450_14846 ERR1769450_15029 ERR1769450_15268 ERR1769450_15314 ERR1769450_15875 ERR1769450_16051 ERR1769450_16446 ERR1769450_16461 ERR1769450_16543 ERR1769450_16580 ERR1769450_16966 ERR1769450_17195 ERR1769450_17203 ERR1769450_17263 ERR1769450_17570 ERR1769450_17578 ERR1769450_17640 ERR1769450_17672 ERR1769450_17959 ERR1769450_18174 ERR1769450_18453 ERR1769450_18864 ERR1769450_18866 ERR1769450_18885 ERR1769450_18994 ERR1769450_19032 ERR1769450_19203 ERR1769450_19431 ERR1769450_19632 ERR1769450_19828 ERR1769450_19839 ERR1769450_19845 ERR1769450_19851 ERR1769450_19916 ERR1769450_19976 ERR1769450_20168 ERR1769450_20326 ERR1769450_20335 ERR1769450_20336 ERR1769452_18540 ERR1769452_18581 ERR1769452_18728 ERR1769452_18758 ERR1769452_18969 ERR1769452_19119 ERR1769452_19169 ERR1769452_19172 ERR1769452_19205 ERR1769452_19220 ERR1769452_19247 ERR1769452_19297 ERR1769452_19325 ERR1769452_19593 ERR1769452_19773 ERR1769452_20092 ERR1769452_20118 ERR1769452_20415 ERR1769452_20417 ERR1769452_20526 ERR1769452_20732 ERR1769452_20777 ERR1769452_20822 ERR1769452_21008 ERR1769452_21042 ERR1769452_21200 ERR1769452_21396 ERR1769452_21505 ERR1769452_21642 ERR1769452_21643 ERR1769452_21711 ERR1769452_21737 ERR1769452_21758 ERR1769452_21773 ERR1769452_21797 ERR1769452_21804 ERR1769452_21858 ERR1769452_21862 ERR1769452_21948 ERR1769452_21957 ERR1769452_21988 ERR1769452_22031 ERR1769452_22106 ERR1769452_22108 ERR1769452_22111 ERR1769452_22302 ERR1769452_22343 ERR1769452_22411 ERR1769452_22416 ERR1769452_22440 ERR1769452_22637 ERR1769452_22725 ERR1769452_22727 ERR1769452_22800 ERR1769452_22808 ERR1769452_22830 ERR1769452_22910 ERR1769452_22989 ERR1769452_23271 ERR1769452_23295 ERR1769452_23454 ERR1769452_23798 ERR1769452_23880 ERR1769452_23975 ERR1769452_24284 ERR1769452_24341 ERR1769452_24506 ERR1769452_24627 ERR1769452_24635 ERR1769452_24748 ERR1769452_25116 ERR1769452_25136 ERR1769452_25243 ERR1769452_25246 ERR1769452_25336 ERR1769452_25433 ERR1769452_25447 ERR1769452_25457 ERR1769452_25504 ERR1769452_25546 ERR1769452_25691 ERR1769452_25722 ERR1769452_25746 ERR1769452_25767 ERR1769452_25837 ERR1769452_25914 ERR1769452_26023 ERR1769452_26024 ERR1769452_26085 ERR1769452_26122 ERR1769452_26136 ERR1769452_26241 ERR1769452_26316 ERR1769452_26336 ERR1769452_26407 ERR1769452_26446 ERR1769452_26514 ERR1769452_26617 ERR1769452_26632 ERR1769452_26649 ERR1769452_26697 ERR1769452_26788 ERR1769452_26789 ERR1769452_26827 ERR1769452_26851 ERR1769452_27051 ERR1769452_27090 ERR1769452_27119 ERR1769452_27154 ERR1769452_27192 ERR1769452_27295 ERR1769452_27319 ERR1769453_23605 ERR1769453_23619 ERR1769453_23631 ERR1769453_23757 ERR1769453_23765 ERR1769453_23789 ERR1769453_23870 ERR1769453_23880 ERR1769453_23958 ERR1769453_24102 ERR1769453_24153 ERR1769453_24184 ERR1769453_24318 ERR1769453_24524 ERR1769453_24665 ERR1769453_24855 ERR1769453_24932 ERR1769453_24994 ERR1769453_25011 ERR1769453_25235 ERR1769453_25443 ERR1769453_25652 ERR1769453_25785 ERR1769453_25858 ERR1769453_25916 ERR1769453_26110 ERR1769453_26129 ERR1769453_26911 ERR1769453_26940 ERR1769453_26956 ERR1769453_26958 ERR1769453_26992 ERR1769453_27030 ERR1769453_27049 ERR1769453_27051 ERR1769453_27094 ERR1769453_27265 ERR1769453_27303 ERR1769453_27379 ERR1769453_27501 ERR1769453_27534 ERR1769453_27604 ERR1769453_27666 ERR1769453_27698 ERR1769453_27772 ERR1769454_15864 ERR1769454_16308 ERR1769454_16354 ERR1769454_16376 ERR1769454_16647 ERR1769454_16671 ERR1769454_16729 ERR1769454_16742 ERR1769454_16936 ERR1769454_16985 ERR1769454_17111 ERR1769454_17122 ERR1769454_17123 ERR1769454_17169 ERR1769454_17350 ERR1769454_17365 ERR1769454_17644 ERR1769454_17753 ERR1769454_17932 ERR1769454_18197 ERR1769454_18301 ERR1769454_18622 ERR1769454_18732 ERR1769454_18792 ERR1769454_18813 ERR1769454_18839 ERR1769454_18920 ERR1769454_18924 ERR1769454_18963 ERR1769454_18975 ERR1769454_19589 ERR1769454_19686 ERR1769454_19687 ERR1769454_19852 ERR1769454_19905 ERR1769454_20021 ERR1769454_20162 ERR1769454_20248 ERR1769454_20275 ERR1769454_20278 ERR1769454_20439 ERR1769454_20456 ERR1769454_20597 ERR1769454_20612 ERR1769454_20709 ERR1769454_20710 ERR1769454_20728 ERR1769454_20735 ERR1769454_20880 ERR1769454_20937 ERR1769454_20966 ERR1769454_21075 ERR1769454_21165 ERR1769454_21572 ERR1769454_21630 ERR1769454_21665 ERR1769454_21681 ERR1769454_21749 ERR1769454_21789 ERR1769454_21819 ERR1769454_22254 ERR1769454_22263 ERR1769454_22430 ERR1769454_22537 ERR1769454_23009 ERR1769454_23189 ERR1769455_10044 ERR1769455_10076 ERR1769455_10090 ERR1769455_10104 ERR1769455_10160 ERR1769455_10522 ERR1769455_10560 ERR1769455_10608 ERR1769455_10625 ERR1769455_10797 ERR1769455_10842 ERR1769455_10908 ERR1769455_10971 ERR1769455_11024 ERR1769455_11036 ERR1769455_11097 ERR1769455_11200 ERR1769455_11359 ERR1769455_11363 ERR1769455_11364 ERR1769455_11480 ERR1769455_11538 ERR1769455_11595 ERR1769455_11597 ERR1769455_11605 ERR1769455_11636 ERR1769455_11650 ERR1769455_11677 ERR1769455_11798 ERR1769455_11898 ERR1769455_11932 ERR1769455_12064 ERR1769455_12121 ERR1769455_12150 ERR1769455_12151 ERR1769455_12183 ERR1769455_12307 ERR1769455_12376 ERR1769455_12491 ERR1769455_12577 ERR1769455_12578 ERR1769455_12585 ERR1769455_12724 ERR1769455_12778 ERR1769455_12861 ERR1769455_12894 ERR1769455_12908 ERR1769455_12955 ERR1769455_12980 ERR1769455_13011 ERR1769455_13043 ERR1769455_13049 ERR1769455_13148 ERR1769455_13192 ERR1769455_13306 ERR1769455_13383 ERR1769455_13426 ERR1769455_13439 ERR1769455_13525 ERR1769455_13880 ERR1769455_13948 ERR1769455_13961 ERR1769455_13981 ERR1769455_13991 ERR1769455_14052 ERR1769455_14136 ERR1769455_14155 ERR1769455_14157 ERR1769455_14196 ERR1769455_14242 ERR1769455_14306 ERR1769455_14335 ERR1769455_14589 ERR1769455_14661 ERR1769455_14705 ERR1769455_14712 ERR1769456_17023 ERR1769456_17030 ERR1769456_17095 ERR1769456_17294 ERR1769456_17328 ERR1769456_17337 ERR1769456_17377 ERR1769456_17418 ERR1769456_17419 ERR1769456_17435 ERR1769456_17510 ERR1769456_17580 ERR1769456_17699 ERR1769456_17707 ERR1769456_17739 ERR1769456_17867 ERR1769456_18094 ERR1769456_18218 ERR1769456_18435 ERR1769456_18488 ERR1769456_18577 ERR1769456_18660 ERR1769456_18679 ERR1769456_18742 ERR1769456_18757 ERR1769456_18901 ERR1769456_19101 ERR1769456_19124 ERR1769456_19152 ERR1769456_19302 ERR1769456_19355 ERR1769456_19362 ERR1769456_19433 ERR1769456_19513 ERR1769456_19657 ERR1769456_19658 ERR1769456_19823 ERR1769456_19996 ERR1769456_20025 ERR1769456_20058 ERR1769456_20141 ERR1769456_20155 ERR1769456_20172 ERR1769456_20321 ERR1769456_20462 ERR1769456_20500 ERR1769456_20687 ERR1769456_20918 ERR1769456_20932 ERR1769456_21046 ERR1769456_21089 ERR1769456_21169 ERR1769456_21213 ERR1769456_21419 ERR1769456_21480 ERR1769456_21558 ERR1769456_21645 ERR1769456_21804 ERR1769456_21856 ERR1769456_21974 ERR1769456_22067 ERR1769456_22157 ERR1769456_22428 ERR1769456_22682 ERR1769456_22816 ERR1769456_22871 ERR1769456_22999 ERR1769456_23004 ERR1769456_23131 ERR1769456_23306 ERR1769456_23469 ERR1769456_23526 ERR1769456_23568 ERR1769456_23636 ERR1769456_23649 ERR1769456_23687 ERR1769456_23776 ERR1769456_23847 ERR1769456_23848 ERR1769456_24042 ERR1769456_24054 ERR1769456_24114 ERR1769456_24115 ERR1769456_24311 ERR1769456_24340 ERR1769456_24355 ERR1769456_24395 ERR1769456_24449 ERR1769456_24480 ERR1769456_24991 ERR1769456_24995 ERR1769456_25108 ERR1769457_12188 ERR1769457_12195 ERR1769457_12196 ERR1769457_12264 ERR1769457_12293 ERR1769457_12533 ERR1769457_12804 ERR1769457_12894 ERR1769457_12988 ERR1769457_13158 ERR1769457_13241 ERR1769457_13265 ERR1769457_13354 ERR1769457_13390 ERR1769457_13675 ERR1769457_13811 ERR1769457_14053 ERR1769457_14088 ERR1769457_14131 ERR1769457_14176 ERR1769457_14268 ERR1769457_14269 ERR1769457_14336 ERR1769457_14431 ERR1769457_14511 ERR1769457_14741 ERR1769457_14794 ERR1769457_15052 ERR1769457_15150 ERR1769457_15176 ERR1769457_15207 ERR1769457_15230 ERR1769457_15450 ERR1769457_15579 ERR1769457_15738 ERR1769457_15809 ERR1769457_15897 ERR1769457_15903 ERR1769457_15925 ERR1769457_16162 ERR1769457_16174 ERR1769457_16339 ERR1769457_16552 ERR1769457_16710 ERR1769457_16742 ERR1769457_16940 ERR1769457_17045 ERR1769457_17144 ERR1769457_17165 ERR1769457_17166 ERR1769457_17197 ERR1769457_17227 ERR1769457_17767 ERR1769457_17780 ERR1769457_17844 ERR1769458_16916 ERR1769458_17125 ERR1769458_17199 ERR1769458_17526 ERR1769458_17527 ERR1769458_17602 ERR1769458_17623 ERR1769458_17960 ERR1769458_18227 ERR1769458_18228 ERR1769458_18428 ERR1769458_18429 ERR1769458_18477 ERR1769458_18582 ERR1769458_19169 ERR1769458_19181 ERR1769458_19441 ERR1769458_19511 ERR1769458_19778 ERR1769458_19867 ERR1769458_20016 ERR1769458_20107 ERR1769458_20172 ERR1769458_20173 ERR1769458_20382 ERR1769458_20470 ERR1769458_20493 ERR1769458_20505 ERR1769458_20550 ERR1769458_20681 ERR1769458_20815 ERR1769458_21440 ERR1769458_21494 ERR1769458_21602 ERR1769458_21786 ERR1769458_21839 ERR1769458_21964 ERR1769458_21965 ERR1769458_22116 ERR1769458_22459 ERR1769458_22490 ERR1769458_22586 ERR1769458_22909 ERR1769458_22976 ERR1769458_22983 ERR1769458_23168 ERR1769458_23246 ERR1769458_23280 ERR1769458_23621 ERR1769458_23649 ERR1769458_23747 ERR1769458_23839 ERR1769458_23954 ERR1769458_23968 ERR1769458_24143 ERR1769458_24194 ERR1769458_24210 ERR1769458_24262 ERR1769458_24433 ERR1769458_24529 ERR1769458_24555 ERR1769458_24642 ERR1769458_24733 ERR1769458_24766 ERR1769458_24808 ERR1769458_24809 ERR1769458_24846 ERR1769458_24877 ERR1769459_25332 ERR1769459_25424 ERR1769459_25489 ERR1769459_26072 ERR1769459_26090 ERR1769459_26605 ERR1769459_26682 ERR1769459_26707 ERR1769459_26958 ERR1769459_27043 ERR1769459_27054 ERR1769459_27204 ERR1769459_27596 ERR1769459_27676 ERR1769459_27685 ERR1769460_12073 ERR1769460_12137 ERR1769460_12229 ERR1769460_12347 ERR1769460_12572 ERR1769460_12602 ERR1769460_12618 ERR1769460_13171 ERR1769460_13265 ERR1769460_13296 ERR1769460_13359 ERR1769460_13431 ERR1769460_13456 ERR1769460_13468 ERR1769460_13540 ERR1769460_13783 ERR1769460_13921 ERR1769460_14009 ERR1769460_14432 ERR1769460_14446 ERR1769460_14590 ERR1769460_14723 ERR1769460_14790 ERR1769460_14909 ERR1769460_15057 ERR1769460_15151 ERR1769460_15174 ERR1769460_15183 ERR1769460_15188 ERR1769460_15219 ERR1769460_15241 ERR1769460_15261 ERR1769460_15262 ERR1769460_15602 ERR1769460_15781 ERR1769460_15905 ERR1769460_15945 ERR1769460_15996 ERR1769460_16001 ERR1769460_16078 ERR1769460_16144 ERR1769460_16393 ERR1769460_16467 ERR1769460_16526 ERR1769460_16965 ERR1769460_17022 ERR1769460_17028 ERR1769460_17172 ERR1769460_17194 ERR1769460_17219 ERR1769460_17676 ERR1769460_17713 ERR1769460_17743 ERR1769460_17757 ERR1769461_10536 ERR1769461_10749 ERR1769461_10750 ERR1769461_10850 ERR1769461_11064 ERR1769461_11313 ERR1769461_11371 ERR1769461_11647 ERR1769461_11653 ERR1769461_11665 ERR1769461_11710 ERR1769461_12030 ERR1769461_12102 ERR1769461_12334 ERR1769461_12358 ERR1769461_12573 ERR1769461_12574 ERR1769461_12637 ERR1769461_12708 ERR1769461_12715 ERR1769461_12775 ERR1769461_12919 ERR1769461_13026 ERR1769461_13092 ERR1769461_13135 ERR1769461_13242 ERR1769461_13243 ERR1769461_13303 ERR1769461_13396 ERR1769461_13448 ERR1769461_13516 ERR1769461_13814 ERR1769461_13820 ERR1769461_13999 ERR1769461_14087 ERR1769461_14108 ERR1769461_14215 ERR1769461_14419 ERR1769461_14540 ERR1769461_14910 ERR1769461_14991 ERR1769461_15394 ERR1769462_20448 ERR1769462_20449 ERR1769462_20520 ERR1769462_20537 ERR1769462_20548 ERR1769462_20606 ERR1769462_20612 ERR1769462_20621 ERR1769462_20626 ERR1769462_20745 ERR1769462_20764 ERR1769462_20890 ERR1769462_20925 ERR1769462_20957 ERR1769462_20978 ERR1769462_21123 ERR1769462_21165 ERR1769462_21199 ERR1769462_21286 ERR1769462_21338 ERR1769462_21465 ERR1769462_21503 ERR1769462_21517 ERR1769462_21582 ERR1769462_21616 ERR1769462_21638 ERR1769462_21640 ERR1769462_21687 ERR1769462_21829 ERR1769462_21905 ERR1769462_21947 ERR1769462_21954 ERR1769462_22050 ERR1769462_22106 ERR1769462_22163 ERR1769462_22169 ERR1769462_22266 ERR1769462_22275 ERR1769462_22380 ERR1769462_22383 ERR1769462_22386 ERR1769462_22441 ERR1769462_22468 ERR1769462_22627 ERR1769462_22672 ERR1769462_22714 ERR1769462_22718 ERR1769462_22754 ERR1769462_22787 ERR1769462_22833 ERR1769462_22895 ERR1769462_22932 ERR1769462_22945 ERR1769462_22958 ERR1769462_22959 ERR1769462_23023 ERR1769462_23047 ERR1769462_23064 ERR1769462_23067 ERR1769462_23282 ERR1769462_23334 ERR1769462_23387 ERR1769462_23395 ERR1769462_23407 ERR1769462_23433 ERR1769462_23553 ERR1769462_23556 ERR1769462_23584 ERR1769462_23616 ERR1769462_23628 ERR1769462_23635 ERR1769462_23712 ERR1769462_23741 ERR1769462_23760 ERR1769462_23796 ERR1769462_23865 ERR1769462_23909 ERR1769462_23977 ERR1769462_24056 ERR1769462_24082 ERR1769462_24104 ERR1769462_24106 ERR1769462_24148 ERR1769462_24198 ERR1769462_24243 ERR1769462_24303 ERR1769462_24342 ERR1769462_24404 ERR1769462_24571 ERR1769462_24572 ERR1769462_24611 ERR1769462_24660 ERR1769462_24689 ERR1769462_24709 ERR1769462_24850 ERR1769462_24933 ERR1769462_24953 ERR1769462_24976 ERR1769462_24981 ERR1769462_25012 ERR1769462_25049 ERR1769462_25062 ERR1769462_25118 ERR1769462_25198 ERR1769462_25285 ERR1769462_25308 ERR1769462_25383 ERR1769462_25405 ERR1769462_25537 ERR1769462_25566 ERR1769462_25600 ERR1769462_25618 ERR1769462_25685 ERR1769462_25694 ERR1769462_25696 ERR1769462_25978 ERR1769462_25994 ERR1769462_26033 ERR1769462_26053 ERR1769462_26407 ERR1769462_26470 ERR1769462_26616 ERR1769462_26697 ERR1769462_26712 ERR1769462_26846 ERR1769462_26868 ERR1769462_26904 ERR1769462_26908 ERR1769462_26956 ERR1769462_26978 ERR1769462_26981 ERR1769462_27004 ERR1769462_27064 ERR1769462_27097 ERR1769462_27231 ERR1769462_27243 ERR1769462_27257 ERR1769462_27317 ERR1769462_27471 ERR1769462_27570 ERR1769462_27605 ERR1769462_27615 ERR1769462_27644 ERR1769462_27647 ERR1769462_27720 ERR1769462_27880 ERR1769464_19609 ERR1769464_21854 ERR1769464_22481 ERR1769464_23841 ERR1769464_24050 ERR1769464_24264 ERR1769464_24490 ERR1769464_25463 ERR1769464_25784 ERR1769464_27887 ERR1769465_27547 ERR1769465_27641 ERR1769465_27828 ERR1769465_27866 ERR1769466_22323 ERR1769466_22460 ERR1769466_22465 ERR1769466_22481 ERR1769466_22548 ERR1769466_22699 ERR1769466_22725 ERR1769466_22769 ERR1769466_22981 ERR1769466_23104 ERR1769466_23163 ERR1769466_23192 ERR1769466_23203 ERR1769466_23309 ERR1769466_23621 ERR1769466_23667 ERR1769466_23715 ERR1769466_23716 ERR1769466_23988 ERR1769466_24078 ERR1769466_24093 ERR1769466_24151 ERR1769466_24173 ERR1769466_24192 ERR1769466_24283 ERR1769466_24324 ERR1769466_24325 ERR1769466_24409 ERR1769466_24423 ERR1769466_24957 ERR1769466_25063 ERR1769466_25079 ERR1769466_25303 ERR1769466_25325 ERR1769466_25335 ERR1769466_25401 ERR1769466_25713 ERR1769466_25793 ERR1769466_25858 ERR1769466_26062 ERR1769466_26067 ERR1769466_26128 ERR1769466_26159 ERR1769466_26385 ERR1769466_26482 ERR1769466_26620 ERR1769466_26633 ERR1769466_26704 ERR1769466_26790 ERR1769466_26901 ERR1769466_26956 ERR1769466_26972 ERR1769466_27100 ERR1769466_27185 ERR1769466_27235 ERR1769466_27236 ERR1769466_27426 ERR1769466_27536 ERR1769466_27763 ERR1769467_9280 ERR1769467_9917 ERR1769467_10160 ERR1769467_11204 ERR1769467_11249 ERR1769467_11811 ERR1769467_11950 ERR1769467_12204 ERR1769467_12892 ERR1769467_12965 ERR1769467_13041 ERR1769467_13439 ERR1769467_13666 ERR1769468_16271 ERR1769468_16388 ERR1769468_16686 ERR1769468_16821 ERR1769468_17825 ERR1769468_20854 ERR1769468_20891 ERR1769468_20958 ERR1769468_21031 ERR1769468_21117 ERR1769468_22288 ERR1769469_8951 ERR1769469_9085 ERR1769469_9371 ERR1769469_9382 ERR1769469_9424 ERR1769469_9564 ERR1769469_9618 ERR1769469_9733 ERR1769469_9840 ERR1769469_9953 ERR1769469_10242 ERR1769469_10633 ERR1769469_10647 ERR1769469_10655 ERR1769469_10673 ERR1769469_10678 ERR1769469_10757 ERR1769469_10785 ERR1769469_10831 ERR1769469_10927 ERR1769469_11312 ERR1769469_11333 ERR1769469_11507 ERR1769469_12191 ERR1769469_12240 ERR1769469_12415 ERR1769469_12461 ERR1769469_12496 ERR1769469_12566 ERR1769469_12568 ERR1769469_12636 ERR1769469_12672 ERR1769469_12880 ERR1769469_12912 ERR1769470_12343 ERR1769470_12485 ERR1769470_12619 ERR1769470_12630 ERR1769470_12741 ERR1769470_12903 ERR1769470_13052 ERR1769470_13115 ERR1769470_13841 ERR1769470_13842 ERR1769470_13867 ERR1769470_13930 ERR1769470_13954 ERR1769470_13969 ERR1769470_14017 ERR1769470_14119 ERR1769470_14207 ERR1769470_14351 ERR1769470_14377 ERR1769470_14392 ERR1769470_14457 ERR1769470_14683 ERR1769470_14797 ERR1769470_14823 ERR1769470_14996 ERR1769470_15147 ERR1769470_15287 ERR1769470_15347 ERR1769470_15376 ERR1769470_15411 ERR1769470_15561 ERR1769470_15590 ERR1769470_15627 ERR1769470_16055 ERR1769470_16111 ERR1769470_16245 ERR1769470_16389 ERR1769470_16413 ERR1769470_16511 ERR1769470_16636 ERR1769470_16697 ERR1769470_16837 ERR1769470_17190 ERR1769470_17290 ERR1769470_17316 ERR1769470_17450 ERR1769470_17640 ERR1769470_17910 ERR1769471_21325 ERR1769471_21701 ERR1769471_21826 ERR1769471_22150 ERR1769471_22159 ERR1769471_22604 ERR1769471_22704 ERR1769471_23698 ERR1769471_23760 ERR1769471_23861 ERR1769471_24032 ERR1769471_24476 ERR1769471_24640 ERR1769471_24728 ERR1769471_25526 ERR1769471_25619 ERR1769471_26040 ERR1769471_26457 ERR1769471_27109 ERR1769471_27491 ERR1769471_27492 ERR1769471_27595 ERR1769472_10573 ERR1769472_10814 ERR1769472_11015 ERR1769472_11395 ERR1769472_11492 ERR1769472_11672 ERR1769472_12114 ERR1769472_12243 ERR1769472_12869 ERR1769472_13120 ERR1769472_13176 ERR1769472_13933 ERR1769472_14682 ERR1769472_14758 ERR1769473_11683 ERR1769473_12014 ERR1769473_13057 ERR1769473_13135 ERR1769473_13208 ERR1769473_13307 ERR1769473_13458 ERR1769473_13667 ERR1769473_13847 ERR1769473_13883 ERR1769473_14382 ERR1769473_14564 ERR1769473_14653 ERR1769473_14704 ERR1769473_14847 ERR1769473_14862 ERR1769473_15072 ERR1769473_15156 ERR1769473_15511 ERR1769473_15551 ERR1769473_15611 ERR1769473_15958 ERR1769473_15981 ERR1769473_16207 ERR1769473_16229 ERR1769473_16435 ERR1769473_16485 ERR1769473_16938 ERR1769473_17066 ERR1769474_23419 ERR1769474_23502 ERR1769474_23517 ERR1769474_23549 ERR1769474_23579 ERR1769474_23663 ERR1769474_23736 ERR1769474_23750 ERR1769474_23765 ERR1769474_23772 ERR1769474_23803 ERR1769474_23841 ERR1769474_23906 ERR1769474_23956 ERR1769474_23957 ERR1769474_23979 ERR1769474_23997 ERR1769474_24045 ERR1769474_24068 ERR1769474_24138 ERR1769474_24234 ERR1769474_24300 ERR1769474_24348 ERR1769474_24436 ERR1769474_24450 ERR1769474_24567 ERR1769474_24610 ERR1769474_24705 ERR1769474_24895 ERR1769474_24921 ERR1769474_24922 ERR1769474_24970 ERR1769474_24994 ERR1769474_25038 ERR1769474_25088 ERR1769474_25241 ERR1769474_25398 ERR1769474_25415 ERR1769474_25504 ERR1769474_25534 ERR1769474_25541 ERR1769474_25577 ERR1769474_25593 ERR1769474_25615 ERR1769474_25650 ERR1769474_25675 ERR1769474_25688 ERR1769474_25800 ERR1769474_25833 ERR1769474_25892 ERR1769474_26127 ERR1769474_26234 ERR1769474_26332 ERR1769474_26336 ERR1769474_26387 ERR1769474_26442 ERR1769474_26461 ERR1769474_26471 ERR1769474_26584 ERR1769474_26655 ERR1769474_26846 ERR1769474_26928 ERR1769474_26993 ERR1769474_27007 ERR1769474_27038 ERR1769474_27160 ERR1769474_27214 ERR1769474_27219 ERR1769474_27348 ERR1769474_27350 ERR1769474_27633 ERR1769474_27661 ERR1769474_27730 ERR1769474_27867 ERR1769474_27888 ERR1769475_22212 ERR1769475_22393 ERR1769475_23399 ERR1769475_23437 ERR1769475_23601 ERR1769475_23636 ERR1769475_24289 ERR1769475_24477 ERR1769475_24688 ERR1769475_24690 ERR1769475_24748 ERR1769475_25179 ERR1769475_25206 ERR1769475_25381 ERR1769475_25443 ERR1769475_25629 ERR1769475_25682 ERR1769475_25797 ERR1769475_25853 ERR1769475_26118 ERR1769475_26177 ERR1769475_26623 ERR1769475_26628 ERR1769475_26637 ERR1769475_26915 ERR1769475_26973 ERR1769475_27125 ERR1769475_27162 ERR1769475_27192 ERR1769475_27193 ERR1769475_27200 ERR1769475_27238 ERR1769475_27432 ERR1769475_27537 ERR1769475_27538 ERR1769475_27691 ERR1769475_27846 ERR1769476_11753 ERR1769476_11818 ERR1769476_11869 ERR1769476_11901 ERR1769476_11973 ERR1769476_12015 ERR1769476_12347 ERR1769476_12389 ERR1769476_12440 ERR1769476_12511 ERR1769476_12788 ERR1769476_12844 ERR1769476_13026 ERR1769476_13060 ERR1769476_13380 ERR1769476_13392 ERR1769476_13417 ERR1769476_13455 ERR1769476_13687 ERR1769476_13729 ERR1769476_13768 ERR1769476_13784 ERR1769476_13847 ERR1769476_13869 ERR1769476_13911 ERR1769476_14311 ERR1769476_14363 ERR1769476_14421 ERR1769476_14495 ERR1769476_14555 ERR1769476_14643 ERR1769476_14651 ERR1769476_14755 ERR1769476_14789 ERR1769476_14792 ERR1769476_15060 ERR1769476_15068 ERR1769476_15178 ERR1769476_15310 ERR1769476_15376 ERR1769476_15455 ERR1769476_15660 ERR1769476_15989 ERR1769476_16051 ERR1769476_16114 ERR1769476_16166 ERR1769476_16301 ERR1769476_16378 ERR1769476_16908 ERR1769476_17028 ERR1769480_16446 ERR1769480_16488 ERR1769480_16510 ERR1769480_16707 ERR1769480_16860 ERR1769480_17066 ERR1769480_17124 ERR1769480_17434 ERR1769480_17891 ERR1769480_18838 ERR1769480_18931 ERR1769480_19179 ERR1769480_19186 ERR1769480_19325 ERR1769480_19387 ERR1769480_19473 ERR1769480_19497 ERR1769480_19577 ERR1769480_19733 ERR1769480_19891 ERR1769480_20210 ERR1769480_20358 ERR1769480_20415 ERR1769480_20427 ERR1769480_20703 ERR1769480_20910 ERR1769480_21027 ERR1769480_21066 ERR1769480_21075 ERR1769480_21245 ERR1769480_21368 ERR1769480_21404 ERR1769480_21626 ERR1769480_21739 ERR1769480_21994 ERR1769480_22052 ERR1769480_22167 ERR1769480_22194 ERR1769480_22270 ERR1769480_22296 ERR1769480_22581 ERR1769480_22586 ERR1769480_22628 ERR1769480_23101 ERR1769480_23110 ERR1769480_23165 ERR1769480_23545 ERR1769480_23556 ERR1769481_10295 ERR1769481_10431 ERR1769481_10472 ERR1769481_10509 ERR1769481_10511 ERR1769481_10583 ERR1769481_10627 ERR1769481_10673 ERR1769481_10686 ERR1769481_10813 ERR1769481_10823 ERR1769481_10838 ERR1769481_10946 ERR1769481_10956 ERR1769481_10982 ERR1769481_11024 ERR1769481_11098 ERR1769481_11104 ERR1769481_11105 ERR1769481_11252 ERR1769481_11341 ERR1769481_11350 ERR1769481_11368 ERR1769481_11379 ERR1769481_11469 ERR1769481_11496 ERR1769481_11499 ERR1769481_11684 ERR1769481_11783 ERR1769481_11823 ERR1769481_11853 ERR1769481_12085 ERR1769481_12191 ERR1769481_12415 ERR1769481_12421 ERR1769481_12423 ERR1769481_12435 ERR1769481_12617 ERR1769481_12623 ERR1769481_12624 ERR1769481_12775 ERR1769481_12830 ERR1769481_12870 ERR1769481_13070 ERR1769481_13076 ERR1769481_13101 ERR1769481_13223 ERR1769481_13519 ERR1769481_13535 ERR1769481_13672 ERR1769481_13757 ERR1769481_13779 ERR1769481_13845 ERR1769481_13856 ERR1769481_14042 ERR1769481_14080 ERR1769481_14119 ERR1769481_14192 ERR1769481_14390 ERR1769481_14391 ERR1769481_14412 ERR1769481_14413 ERR1769481_14443 ERR1769481_14449 ERR1769481_14481 ERR1769481_14489 ERR1769481_14643 ERR1769481_14646 ERR1769481_14733 ERR1769481_14806 ERR1769481_14882 ERR1769481_14954 ERR1769481_15059 ERR1769481_15110 ERR1769481_15134 ERR1769481_15159 ERR1769481_15160 ERR1769482_14705 ERR1769482_14706 ERR1769482_14784 ERR1769482_14800 ERR1769482_14806 ERR1769482_14961 ERR1769482_15049 ERR1769482_15093 ERR1769482_15109 ERR1769482_15111 ERR1769482_15233 ERR1769482_15259 ERR1769482_15353 ERR1769482_15768 ERR1769482_15786 ERR1769482_15912 ERR1769482_16103 ERR1769482_16141 ERR1769482_16191 ERR1769482_16490 ERR1769482_16696 ERR1769482_16703 ERR1769482_16867 ERR1769482_16943 ERR1769482_17035 ERR1769482_17086 ERR1769482_17338 ERR1769482_17350 ERR1769482_17420 ERR1769482_17463 ERR1769482_17603 ERR1769482_17746 ERR1769482_17762 ERR1769482_17796 ERR1769482_17846 ERR1769482_17924 ERR1769482_17947 ERR1769482_18052 ERR1769482_18098 ERR1769482_18123 ERR1769482_18255 ERR1769482_18401 ERR1769482_18679 ERR1769482_18765 ERR1769482_18798 ERR1769482_18918 ERR1769482_18938 ERR1769482_18953 ERR1769482_19165 ERR1769482_19387 ERR1769482_19640 ERR1769482_19734 ERR1769482_19878 ERR1769482_20081 ERR1769482_20097 ERR1769482_20136 ERR1769482_20153 ERR1769482_20307 ERR1769482_20374 ERR1769482_20406 ERR1769482_20407 ERR1769482_20460 ERR1769482_20533 ERR1769482_20678 ERR1769482_20962 ERR1769482_21001 ERR1769482_21044 ERR1769482_21075 ERR1769482_21255 ERR1769482_21426 ERR1769482_21639 ERR1769482_21705 ERR1769482_21775 ERR1769482_21815 ERR1769482_21894 ERR1769482_21935 ERR1769483_18223 ERR1769483_18301 ERR1769483_18415 ERR1769483_18443 ERR1769483_18568 ERR1769483_18804 ERR1769483_18814 ERR1769483_18913 ERR1769483_18948 ERR1769483_19049 ERR1769483_19124 ERR1769483_19308 ERR1769483_19438 ERR1769483_19470 ERR1769483_19591 ERR1769483_19596 ERR1769483_19625 ERR1769483_19669 ERR1769483_19778 ERR1769483_19781 ERR1769483_19847 ERR1769483_19943 ERR1769483_20250 ERR1769483_20468 ERR1769483_20648 ERR1769483_20675 ERR1769483_20752 ERR1769483_20923 ERR1769483_20980 ERR1769483_21091 ERR1769483_21646 ERR1769483_21749 ERR1769483_22045 ERR1769483_22117 ERR1769483_22273 ERR1769483_22330 ERR1769483_22462 ERR1769483_22736 ERR1769483_22951 ERR1769483_23331 ERR1769483_23530 ERR1769483_23681 ERR1769483_24063 ERR1769483_24228 ERR1769483_24273 ERR1769483_24451 ERR1769483_24464 ERR1769483_24743 ERR1769483_24816 ERR1769483_24958 ERR1769483_24963 ERR1769483_25044 ERR1769483_25090 ERR1769483_25262 ERR1769483_25307 ERR1769483_25348 ERR1769483_25353 ERR1769483_25407 ERR1769483_25643 ERR1769483_25650 ERR1769483_26149 ERR1769483_26201 ERR1769483_26308 ERR1769483_26354 ERR1769483_26361 ERR1769483_26500 ERR1769483_26532 ERR1769483_26592 ERR1769483_26603 ERR1769483_26616 ERR1769484_10607 ERR1769484_10615 ERR1769484_10655 ERR1769484_10704 ERR1769484_10769 ERR1769484_10829 ERR1769484_10874 ERR1769484_10913 ERR1769484_10949 ERR1769484_10955 ERR1769484_11034 ERR1769484_11047 ERR1769484_11054 ERR1769484_11137 ERR1769484_11158 ERR1769484_11213 ERR1769484_11220 ERR1769484_11245 ERR1769484_11311 ERR1769484_11339 ERR1769484_11401 ERR1769484_11423 ERR1769484_11452 ERR1769484_11477 ERR1769484_11530 ERR1769484_11553 ERR1769484_11623 ERR1769484_11625 ERR1769484_11673 ERR1769484_11687 ERR1769484_11708 ERR1769484_11721 ERR1769484_11727 ERR1769484_11737 ERR1769484_11821 ERR1769484_11849 ERR1769484_11879 ERR1769484_11929 ERR1769484_11981 ERR1769484_11996 ERR1769484_11997 ERR1769484_12046 ERR1769484_12067 ERR1769484_12122 ERR1769484_12133 ERR1769484_12156 ERR1769484_12158 ERR1769484_12189 ERR1769484_12195 ERR1769484_12201 ERR1769484_12225 ERR1769484_12245 ERR1769484_12252 ERR1769484_12255 ERR1769484_12298 ERR1769484_12306 ERR1769484_12312 ERR1769484_12323 ERR1769484_12335 ERR1769484_12364 ERR1769484_12511 ERR1769484_12513 ERR1769484_12535 ERR1769484_12704 ERR1769484_12726 ERR1769484_12778 ERR1769484_12803 ERR1769484_12815 ERR1769484_12864 ERR1769484_12869 ERR1769484_12941 ERR1769484_12988 ERR1769484_13080 ERR1769484_13084 ERR1769484_13107 ERR1769484_13138 ERR1769484_13146 ERR1769484_13166 ERR1769484_13171 ERR1769484_13197 ERR1769484_13229 ERR1769484_13280 ERR1769484_13300 ERR1769484_13334 ERR1769484_13372 ERR1769484_13412 ERR1769484_13438 ERR1769484_13446 ERR1769484_13467 ERR1769484_13477 ERR1769484_13498 ERR1769484_13508 ERR1769484_13522 ERR1769484_13563 ERR1769484_13648 ERR1769484_13708 ERR1769484_13749 ERR1769484_13757 ERR1769484_13838 ERR1769484_13845 ERR1769484_13846 ERR1769484_13860 ERR1769484_13885 ERR1769484_13954 ERR1769484_14020 ERR1769484_14065 ERR1769484_14067 ERR1769484_14106 ERR1769484_14128 ERR1769484_14158 ERR1769484_14160 ERR1769484_14168 ERR1769484_14216 ERR1769484_14220 ERR1769484_14241 ERR1769484_14242 ERR1769484_14258 ERR1769484_14344 ERR1769484_14393 ERR1769484_14451 ERR1769484_14493 ERR1769484_14509 ERR1769484_14534 ERR1769484_14603 ERR1769484_14628 ERR1769484_14703 ERR1769484_14796 ERR1769484_14816 ERR1769484_14824 ERR1769484_14825 ERR1769484_14863 ERR1769484_14890 ERR1769484_14914 ERR1769484_14918 ERR1769484_14967 ERR1769484_14971 ERR1769484_15023 ERR1769484_15062 ERR1769484_15066 ERR1769484_15105 ERR1769484_15180 ERR1769484_15206 ERR1769484_15283 ERR1769484_15304 ERR1769484_15434 ERR1769484_15511 ERR1769484_15530 ERR1769484_15536 ERR1769484_15541 ERR1769484_15546 ERR1769484_15548 ERR1769484_15669 ERR1769484_15698 ERR1769484_15709 ERR1769484_15726 ERR1769484_15785 ERR1769484_22391 ERR1769485_15104 ERR1769485_15179 ERR1769485_15852 ERR1769485_15997 ERR1769485_17447 ERR1769485_18744 ERR1769489_12675 ERR1769489_13288 ERR1769489_13775 ERR1769489_15825 ERR1769489_16205 ERR1769489_17432 ERR1769489_17457 ERR1769490_17579 ERR1769490_18670 ERR1769490_19353 ERR1769490_21526 ERR1769490_21527 ERR1769490_22545 ERR1769490_23025 ERR1769490_23053 ERR1769490_23062 ERR1769490_23162 ERR1769490_23565 ERR1769490_23726 ERR1769490_24442 ERR1769492_23053 ERR1769492_23341 ERR1769492_23461 ERR1769492_23523 ERR1769492_23599 ERR1769492_23621 ERR1769492_23735 ERR1769492_23747 ERR1769492_23923 ERR1769492_23924 ERR1769492_24086 ERR1769492_24090 ERR1769492_24294 ERR1769492_24478 ERR1769492_24529 ERR1769492_24643 ERR1769492_24891 ERR1769492_24951 ERR1769492_24998 ERR1769492_25105 ERR1769492_25330 ERR1769492_25753 ERR1769492_25786 ERR1769492_25835 ERR1769492_25906 ERR1769492_25963 ERR1769492_26117 ERR1769492_26234 ERR1769492_26453 ERR1769492_26502 ERR1769492_26533 ERR1769492_26583 ERR1769492_26606 ERR1769492_26652 ERR1769492_26782 ERR1769492_26823 ERR1769492_26916 ERR1769492_26996 ERR1769492_27058 ERR1769492_27125 ERR1769492_27166 ERR1769492_27750 ERR1769492_27751 ERR1769492_27887 ERR1769493_11010 ERR1769493_11453 ERR1769495_21094 ERR1769496_12425 ERR1769496_13448 ERR1769496_13519 ERR1769496_13883 ERR1769496_14242 ERR1769496_14646 ERR1769496_15534 ERR1769496_15905 ERR1769496_16305 ERR1769496_16346 ERR1769497_24964 ERR1769497_27870 ERR1769499_22284 ERR1769499_22477 ERR1769499_22494 ERR1769499_22503 ERR1769499_22602 ERR1769499_22630 ERR1769499_22796 ERR1769499_23222 ERR1769499_23479 ERR1769499_23528 ERR1769499_23597 ERR1769499_23875 ERR1769499_24084 ERR1769499_24338 ERR1769499_24472 ERR1769499_24521 ERR1769499_24591 ERR1769499_24764 ERR1769499_24918 ERR1769499_25235 ERR1769499_25402 ERR1769499_25429 ERR1769499_25565 ERR1769499_25604 ERR1769499_25708 ERR1769499_25733 ERR1769499_25848 ERR1769499_26175 ERR1769499_26237 ERR1769499_26624 ERR1769499_26661 ERR1769499_26756 ERR1769499_26941 ERR1769499_27085 ERR1769499_27162 ERR1769499_27463 ERR1769499_27614 ERR1769499_27863 ERR1769382_23307 ERR1769382_24111 ERR1769382_24174 ERR1769382_24650 ERR1769382_25624 ERR1769382_27804 ERR1769390_20948 ERR1769390_24544 ERR1769391_26381 ERR1769391_26737 ERR1769391_27087 ERR1769391_27867 ERR1769392_23768 ERR1769392_26343 ERR1769392_27153 ERR1769392_27597 ERR1769393_13114 ERR1769393_13148 ERR1769393_13185 ERR1769393_13548 ERR1769393_13793 ERR1769393_13990 ERR1769393_14263 ERR1769393_14562 ERR1769393_14813 ERR1769393_14994 ERR1769393_15102 ERR1769393_15104 ERR1769393_15170 ERR1769393_15214 ERR1769393_15407 ERR1769393_15645 ERR1769393_15737 ERR1769393_15799 ERR1769393_15876 ERR1769393_15914 ERR1769393_16048 ERR1769393_16103 ERR1769393_16139 ERR1769393_16152 ERR1769393_16513 ERR1769393_16755 ERR1769393_16978 ERR1769393_17044 ERR1769393_17172 ERR1769393_17707 ERR1769393_17714 ERR1769393_17774 ERR1769393_17802 ERR1769393_17860 ERR1769393_17925 ERR1769393_18089 ERR1769393_18097 ERR1769393_18226 ERR1769393_18772 ERR1769393_18913 ERR1769393_19010 ERR1769393_19018 ERR1769393_19037 ERR1769393_19211 ERR1769393_19431 ERR1769393_19479 ERR1769394_11112 ERR1769394_11121 ERR1769394_11148 ERR1769394_11157 ERR1769394_11229 ERR1769394_11237 ERR1769394_11319 ERR1769394_11320 ERR1769394_11348 ERR1769394_11387 ERR1769394_11457 ERR1769394_11502 ERR1769394_11527 ERR1769394_11762 ERR1769394_11826 ERR1769394_11889 ERR1769394_11895 ERR1769394_11918 ERR1769394_12044 ERR1769394_12142 ERR1769394_12167 ERR1769394_12172 ERR1769394_12389 ERR1769394_12439 ERR1769394_12577 ERR1769394_12602 ERR1769394_12603 ERR1769394_12655 ERR1769394_12706 ERR1769394_12743 ERR1769394_12773 ERR1769394_12996 ERR1769394_13042 ERR1769394_13043 ERR1769394_13046 ERR1769394_13173 ERR1769394_13200 ERR1769394_13323 ERR1769394_13329 ERR1769394_13347 ERR1769394_13368 ERR1769394_13600 ERR1769394_13627 ERR1769394_13641 ERR1769394_13654 ERR1769394_13808 ERR1769394_13840 ERR1769394_13943 ERR1769394_13967 ERR1769394_14013 ERR1769394_14033 ERR1769394_14067 ERR1769394_14143 ERR1769394_14159 ERR1769394_14193 ERR1769394_14212 ERR1769394_14253 ERR1769394_14259 ERR1769394_14316 ERR1769394_14359 ERR1769394_14377 ERR1769394_14442 ERR1769394_14466 ERR1769394_14501 ERR1769394_14508 ERR1769394_14685 ERR1769394_14709 ERR1769394_14729 ERR1769394_14758 ERR1769394_14775 ERR1769394_14843 ERR1769394_14890 ERR1769394_14917 ERR1769394_14987 ERR1769394_15002 ERR1769394_15083 ERR1769394_15166 ERR1769394_15186 ERR1769394_15214 ERR1769394_15227 ERR1769394_15275 ERR1769394_15290 ERR1769394_15326 ERR1769394_15376 ERR1769394_15459 ERR1769394_15462 ERR1769394_15598 ERR1769394_15625 ERR1769394_15719 ERR1769394_15925 ERR1769394_15956 ERR1769394_15970 ERR1769394_16021 ERR1769394_16123 ERR1769394_16271 ERR1769394_16319 ERR1769394_16358 ERR1769394_16712 ERR1769396_25675 ERR1769396_26509 ERR1769396_27301 ERR1769396_27548 ERR1769396_27879 ERR1769396_27889 ERR1769397_15712 ERR1769397_15729 ERR1769397_15871 ERR1769397_15996 ERR1769397_16165 ERR1769397_16426 ERR1769397_16456 ERR1769397_16550 ERR1769397_16956 ERR1769397_16968 ERR1769397_17202 ERR1769397_17539 ERR1769397_17691 ERR1769397_17820 ERR1769397_17895 ERR1769397_17952 ERR1769397_17969 ERR1769397_18081 ERR1769397_18118 ERR1769397_18144 ERR1769397_18266 ERR1769397_18308 ERR1769397_18632 ERR1769397_18648 ERR1769397_18678 ERR1769397_18688 ERR1769397_18762 ERR1769397_18793 ERR1769397_19067 ERR1769397_19597 ERR1769397_19659 ERR1769397_19735 ERR1769397_19829 ERR1769397_19836 ERR1769397_19999 ERR1769397_20108 ERR1769397_20190 ERR1769397_20441 ERR1769397_20681 ERR1769397_20918 ERR1769397_21614 ERR1769397_21621 ERR1769397_21857 ERR1769397_21994 ERR1769397_22455 ERR1769397_22464 ERR1769398_19287 ERR1769398_19347 ERR1769398_19382 ERR1769398_19429 ERR1769398_19648 ERR1769398_20058 ERR1769398_20134 ERR1769398_20361 ERR1769398_21080 ERR1769398_21206 ERR1769398_21292 ERR1769398_21357 ERR1769398_21585 ERR1769398_21759 ERR1769398_21846 ERR1769398_22043 ERR1769398_22080 ERR1769398_22115 ERR1769398_22173 ERR1769398_22285 ERR1769398_22422 ERR1769398_22555 ERR1769398_22595 ERR1769398_22888 ERR1769398_22896 ERR1769398_23220 ERR1769398_23244 ERR1769398_23276 ERR1769398_23593 ERR1769398_23619 ERR1769398_23681 ERR1769398_23827 ERR1769398_23922 ERR1769398_24102 ERR1769398_24174 ERR1769398_24445 ERR1769398_24496 ERR1769398_24524 ERR1769398_24534 ERR1769398_24565 ERR1769398_24688 ERR1769398_24793 ERR1769398_25182 ERR1769398_25298 ERR1769398_25346 ERR1769398_25434 ERR1769398_25711 ERR1769398_25935 ERR1769398_26039 ERR1769398_26205 ERR1769398_26243 ERR1769398_26470 ERR1769398_26528 ERR1769398_26530 ERR1769398_26702 ERR1769398_26815 ERR1769398_27273 ERR1769399_17534 ERR1769399_19764 ERR1769399_22493 ERR1769399_23032 ERR1769400_10988 ERR1769400_11002 ERR1769400_11027 ERR1769400_11096 ERR1769400_11149 ERR1769400_11272 ERR1769400_11541 ERR1769400_11640 ERR1769400_11721 ERR1769400_12096 ERR1769400_12115 ERR1769400_12568 ERR1769400_12730 ERR1769400_12849 ERR1769400_13013 ERR1769400_13258 ERR1769400_13343 ERR1769400_13533 ERR1769400_13651 ERR1769400_13662 ERR1769400_13687 ERR1769400_13820 ERR1769400_13877 ERR1769400_13941 ERR1769400_13980 ERR1769400_14324 ERR1769400_14648 ERR1769400_14909 ERR1769400_14948 ERR1769400_14996 ERR1769400_15027 ERR1769400_15248 ERR1769400_15374 ERR1769400_15463 ERR1769400_15636 ERR1769400_15651 ERR1769400_15921 ERR1769400_15958 ERR1769400_16277 ERR1769400_24869 ERR1769402_14724 ERR1769402_15117 ERR1769402_15518 ERR1769402_15888 ERR1769402_16299 ERR1769402_16891 ERR1769402_17410 ERR1769402_17895 ERR1769402_17947 ERR1769402_18400 ERR1769402_18654 ERR1769402_19850 ERR1769402_19915 ERR1769402_20414 ERR1769402_20859 ERR1769404_7382 ERR1769404_7808 ERR1769404_7809 ERR1769404_16296 ERR1769404_16523 ERR1769404_16528 ERR1769404_16529 ERR1769404_16604 ERR1769404_16609 ERR1769404_16622 ERR1769404_16699 ERR1769404_16705 ERR1769404_16788 ERR1769404_16795 ERR1769404_16821 ERR1769404_16870 ERR1769404_16880 ERR1769404_16881 ERR1769404_16889 ERR1769404_16907 ERR1769404_16985 ERR1769404_17033 ERR1769404_17054 ERR1769404_17149 ERR1769404_17226 ERR1769404_17249 ERR1769404_17344 ERR1769404_17387 ERR1769404_17391 ERR1769404_17522 ERR1769404_17576 ERR1769404_17644 ERR1769404_17706 ERR1769404_17744 ERR1769404_17783 ERR1769404_17833 ERR1769404_17893 ERR1769404_17905 ERR1769404_17940 ERR1769404_18007 ERR1769404_18091 ERR1769404_18137 ERR1769404_18309 ERR1769404_18328 ERR1769404_18329 ERR1769404_18334 ERR1769404_18397 ERR1769404_18485 ERR1769404_18500 ERR1769404_18502 ERR1769404_18654 ERR1769404_18991 ERR1769404_19032 ERR1769404_19092 ERR1769404_19102 ERR1769404_19225 ERR1769404_19228 ERR1769404_19259 ERR1769404_19320 ERR1769404_19412 ERR1769404_19504 ERR1769404_19526 ERR1769404_19553 ERR1769404_19589 ERR1769404_19676 ERR1769404_19755 ERR1769404_19779 ERR1769404_19820 ERR1769404_19856 ERR1769404_19871 ERR1769404_19942 ERR1769404_20176 ERR1769404_20198 ERR1769404_20274 ERR1769404_20312 ERR1769404_20436 ERR1769404_20474 ERR1769404_20491 ERR1769404_20532 ERR1769404_20633 ERR1769404_20660 ERR1769404_20709 ERR1769404_20713 ERR1769404_20718 ERR1769404_20731 ERR1769404_20733 ERR1769404_20839 ERR1769404_20880 ERR1769404_21024 ERR1769404_21038 ERR1769404_21059 ERR1769404_21158 ERR1769404_21234 ERR1769404_21277 ERR1769404_21428 ERR1769404_21434 ERR1769404_21440 ERR1769404_21446 ERR1769404_21471 ERR1769404_21475 ERR1769404_21594 ERR1769404_21674 ERR1769404_21675 ERR1769404_21722 ERR1769404_21909 ERR1769404_22005 ERR1769404_22030 ERR1769404_22048 ERR1769404_22077 ERR1769404_22097 ERR1769404_22110 ERR1769404_22136 ERR1769404_22195 ERR1769404_22211 ERR1769404_22218 ERR1769404_22329 ERR1769404_22342 ERR1769404_22360 ERR1769404_22563 ERR1769404_22566 ERR1769404_22683 ERR1769404_22807 ERR1769404_22898 ERR1769404_22921 ERR1769404_22936 ERR1769404_22945 ERR1769404_22962 ERR1769404_23002 ERR1769404_23007 ERR1769404_23013 ERR1769404_23055 ERR1769404_23163 ERR1769404_23181 ERR1769404_23193 ERR1769404_23217 ERR1769404_23232 ERR1769404_23303 ERR1769404_23428 ERR1769404_23436 ERR1769404_23455 ERR1769404_23518 ERR1769404_23567 ERR1769404_23579 ERR1769404_23612 ERR1769404_23614 ERR1769404_23666 ERR1769404_23675 ERR1769404_23686 ERR1769404_23771 ERR1769404_23807 ERR1769404_23810 ERR1769404_23900 ERR1769404_23975 ERR1769404_24144 ERR1769404_24162 ERR1769404_24168 ERR1769404_24289 ERR1769404_24309 ERR1769404_25162 ERR1769405_17077 ERR1769405_19353 ERR1769405_20589 ERR1769405_22260 ERR1769406_9445 ERR1769406_10751 ERR1769406_10785 ERR1769406_11004 ERR1769406_11031 ERR1769406_11158 ERR1769406_11159 ERR1769406_11229 ERR1769406_11272 ERR1769406_11434 ERR1769406_11435 ERR1769406_11737 ERR1769406_11763 ERR1769406_11800 ERR1769406_11824 ERR1769406_11920 ERR1769406_11979 ERR1769406_12173 ERR1769406_12190 ERR1769406_12200 ERR1769406_12282 ERR1769406_12419 ERR1769406_12538 ERR1769406_12584 ERR1769406_12777 ERR1769406_12798 ERR1769406_12849 ERR1769406_12895 ERR1769406_12910 ERR1769406_12921 ERR1769406_13071 ERR1769406_13353 ERR1769406_13623 ERR1769406_13716 ERR1769406_13790 ERR1769406_13801 ERR1769406_13812 ERR1769406_13951 ERR1769406_14063 ERR1769406_14163 ERR1769406_14386 ERR1769406_14395 ERR1769406_14511 ERR1769406_14804 ERR1769406_14862 ERR1769406_15149 ERR1769406_15267 ERR1769406_15346 ERR1769406_15365 ERR1769406_15407 ERR1769406_15540 ERR1769406_15689 ERR1769408_21835 ERR1769408_22136 ERR1769408_22321 ERR1769408_22340 ERR1769408_22610 ERR1769408_22993 ERR1769408_23415 ERR1769408_23658 ERR1769408_23660 ERR1769408_25347 ERR1769408_25466 ERR1769408_25501 ERR1769408_25539 ERR1769408_25705 ERR1769408_25740 ERR1769408_26011 ERR1769408_26406 ERR1769408_26831 ERR1769408_26847 ERR1769408_26998 ERR1769408_27133 ERR1769408_27187 ERR1769408_27482 ERR1769408_27515 ERR1769408_27551 ERR1769408_27686 ERR1769408_27774 ERR1769409_9811 ERR1769409_9965 ERR1769409_10153 ERR1769409_10489 ERR1769409_10900 ERR1769409_11154 ERR1769409_11197 ERR1769409_11251 ERR1769409_11824 ERR1769409_12267 ERR1769409_12831 ERR1769409_12859 ERR1769409_13175 ERR1769409_14228 ERR1769410_10581 ERR1769410_17011 ERR1769410_17012 ERR1769410_17076 ERR1769410_17113 ERR1769410_17169 ERR1769410_17226 ERR1769410_17305 ERR1769410_17608 ERR1769410_17628 ERR1769410_17804 ERR1769410_18042 ERR1769410_18105 ERR1769410_18159 ERR1769410_18166 ERR1769410_18235 ERR1769410_18299 ERR1769410_18306 ERR1769410_18383 ERR1769410_18614 ERR1769410_18657 ERR1769410_18663 ERR1769410_18702 ERR1769410_18828 ERR1769410_18858 ERR1769410_18881 ERR1769410_19143 ERR1769410_19206 ERR1769410_19210 ERR1769410_19541 ERR1769410_19644 ERR1769410_19659 ERR1769410_19714 ERR1769410_19727 ERR1769410_19881 ERR1769410_19914 ERR1769410_19923 ERR1769410_19985 ERR1769410_19997 ERR1769410_20132 ERR1769410_20181 ERR1769410_20273 ERR1769410_20338 ERR1769410_20573 ERR1769410_20667 ERR1769410_20772 ERR1769410_20823 ERR1769410_20872 ERR1769410_21034 ERR1769410_21052 ERR1769410_21062 ERR1769410_21086 ERR1769410_21113 ERR1769410_21130 ERR1769410_21164 ERR1769410_21190 ERR1769410_21266 ERR1769410_21322 ERR1769410_21390 ERR1769410_21410 ERR1769410_21442 ERR1769410_21446 ERR1769410_21453 ERR1769410_21630 ERR1769410_21723 ERR1769410_21787 ERR1769410_21914 ERR1769410_21962 ERR1769410_22090 ERR1769410_22159 ERR1769410_22424 ERR1769410_22436 ERR1769410_22483 ERR1769410_22525 ERR1769410_22552 ERR1769410_22726 ERR1769410_22824 ERR1769410_22998 ERR1769410_23075 ERR1769410_23224 ERR1769410_23340 ERR1769410_23388 ERR1769410_23390 ERR1769410_23413 ERR1769410_23429 ERR1769410_23433 ERR1769410_23465 ERR1769410_23589 ERR1769410_23722 ERR1769410_23837 ERR1769410_24017 ERR1769410_24032 ERR1769410_24295 ERR1769410_24595 ERR1769410_24645 ERR1769410_24696 ERR1769410_24849 ERR1769410_24855 ERR1769410_24902 ERR1769410_24966 ERR1769410_24978 ERR1769410_24992 ERR1769410_25063 ERR1769410_25116 ERR1769410_25123 ERR1769410_25253 ERR1769411_4302 ERR1769411_12866 ERR1769411_14842 ERR1769411_15209 ERR1769411_15255 ERR1769411_15353 ERR1769411_15618 ERR1769411_15677 ERR1769411_15696 ERR1769411_15735 ERR1769411_15975 ERR1769411_16074 ERR1769411_16090 ERR1769411_16150 ERR1769411_16352 ERR1769411_16388 ERR1769411_16481 ERR1769411_16581 ERR1769411_16715 ERR1769411_16801 ERR1769411_16815 ERR1769411_16819 ERR1769411_16878 ERR1769411_17193 ERR1769411_17212 ERR1769411_17244 ERR1769411_17273 ERR1769411_17321 ERR1769411_17372 ERR1769411_17375 ERR1769411_17385 ERR1769411_17438 ERR1769411_17448 ERR1769411_17534 ERR1769411_17596 ERR1769411_17622 ERR1769411_17682 ERR1769411_17982 ERR1769411_18198 ERR1769411_18270 ERR1769411_18305 ERR1769411_18426 ERR1769411_18499 ERR1769411_18523 ERR1769411_18549 ERR1769411_18592 ERR1769411_18622 ERR1769411_18688 ERR1769411_18749 ERR1769411_18803 ERR1769411_18821 ERR1769411_18904 ERR1769411_18935 ERR1769411_18967 ERR1769411_19217 ERR1769411_19266 ERR1769411_19318 ERR1769411_19330 ERR1769411_19344 ERR1769411_19354 ERR1769411_19383 ERR1769411_19400 ERR1769411_19407 ERR1769411_19423 ERR1769411_19498 ERR1769411_19582 ERR1769411_19586 ERR1769411_19641 ERR1769411_19649 ERR1769411_19694 ERR1769411_19708 ERR1769411_19730 ERR1769411_19797 ERR1769411_19876 ERR1769411_19949 ERR1769411_19964 ERR1769411_20089 ERR1769411_20254 ERR1769411_20272 ERR1769411_20299 ERR1769411_20372 ERR1769411_20460 ERR1769411_20465 ERR1769411_20637 ERR1769411_20651 ERR1769411_20736 ERR1769411_20871 ERR1769411_20876 ERR1769411_20950 ERR1769411_20995 ERR1769411_21150 ERR1769411_21155 ERR1769411_21158 ERR1769411_21276 ERR1769411_21454 ERR1769411_21502 ERR1769411_21737 ERR1769411_21785 ERR1769411_21804 ERR1769411_21805 ERR1769411_21904 ERR1769411_21968 ERR1769411_21972 ERR1769411_21997 ERR1769411_22024 ERR1769411_27315 ERR1769412_13075 ERR1769412_13128 ERR1769412_13631 ERR1769412_14437 ERR1769412_14727 ERR1769412_16045 ERR1769413_14477 ERR1769413_14910 ERR1769413_15068 ERR1769413_15124 ERR1769413_15487 ERR1769413_15543 ERR1769413_15640 ERR1769413_15675 ERR1769413_15677 ERR1769413_15704 ERR1769413_15708 ERR1769413_15716 ERR1769413_15846 ERR1769413_15892 ERR1769413_15964 ERR1769413_15975 ERR1769413_15993 ERR1769413_16069 ERR1769413_16140 ERR1769413_16180 ERR1769413_16188 ERR1769413_16265 ERR1769413_16375 ERR1769413_16416 ERR1769413_16444 ERR1769413_16731 ERR1769413_16768 ERR1769413_16838 ERR1769413_16855 ERR1769413_16955 ERR1769413_17052 ERR1769413_17304 ERR1769413_17352 ERR1769413_17388 ERR1769413_17626 ERR1769413_17680 ERR1769413_17779 ERR1769413_17806 ERR1769413_17923 ERR1769413_17959 ERR1769413_17977 ERR1769413_17990 ERR1769413_18111 ERR1769413_18112 ERR1769413_18170 ERR1769413_18187 ERR1769413_18240 ERR1769413_18294 ERR1769413_18510 ERR1769413_18605 ERR1769413_18607 ERR1769413_18630 ERR1769413_19090 ERR1769413_19125 ERR1769413_19148 ERR1769413_19264 ERR1769413_19311 ERR1769413_19391 ERR1769413_19487 ERR1769413_19563 ERR1769413_19795 ERR1769413_19853 ERR1769413_19907 ERR1769413_19962 ERR1769413_20052 ERR1769413_20173 ERR1769413_20206 ERR1769413_20595 ERR1769413_20639 ERR1769413_20787 ERR1769414_7312 ERR1769414_12734 ERR1769414_14464 ERR1769414_14488 ERR1769414_14579 ERR1769414_14622 ERR1769414_14673 ERR1769414_14761 ERR1769414_14766 ERR1769414_14875 ERR1769414_15105 ERR1769414_15516 ERR1769414_15630 ERR1769414_15874 ERR1769414_15964 ERR1769414_16073 ERR1769414_16086 ERR1769414_16136 ERR1769414_16334 ERR1769414_16476 ERR1769414_16527 ERR1769414_16531 ERR1769414_16544 ERR1769414_16564 ERR1769414_16648 ERR1769414_16803 ERR1769414_16900 ERR1769414_17081 ERR1769414_17305 ERR1769414_17327 ERR1769414_17349 ERR1769414_17529 ERR1769414_17633 ERR1769414_17856 ERR1769414_18068 ERR1769414_18193 ERR1769414_18291 ERR1769414_18326 ERR1769414_18343 ERR1769414_18414 ERR1769414_18499 ERR1769414_18502 ERR1769414_18504 ERR1769414_18567 ERR1769414_18950 ERR1769414_19056 ERR1769414_19097 ERR1769414_19149 ERR1769414_19407 ERR1769414_19497 ERR1769414_19501 ERR1769414_19536 ERR1769414_19637 ERR1769414_19702 ERR1769414_19806 ERR1769414_19838 ERR1769414_19883 ERR1769414_20122 ERR1769414_20202 ERR1769414_20219 ERR1769414_20232 ERR1769414_20377 ERR1769414_20583 ERR1769414_20713 ERR1769414_20779 ERR1769414_21094 ERR1769414_21170 ERR1769414_21260 ERR1769414_21302 ERR1769414_21303 ERR1769414_21526 ERR1769414_26332 ERR1769415_26839 ERR1769415_26915 ERR1769415_26919 ERR1769415_26964 ERR1769415_27014 ERR1769415_27233 ERR1769415_27251 ERR1769415_27530 ERR1769415_27834 ERR1769415_27914 ERR1769416_22293 ERR1769416_22343 ERR1769416_22429 ERR1769416_22506 ERR1769416_22681 ERR1769416_22969 ERR1769416_23042 ERR1769416_23185 ERR1769416_23293 ERR1769416_23364 ERR1769416_23405 ERR1769416_23648 ERR1769416_24156 ERR1769416_24467 ERR1769416_24501 ERR1769416_24724 ERR1769416_24734 ERR1769416_24840 ERR1769416_25026 ERR1769416_25251 ERR1769416_25395 ERR1769416_26114 ERR1769416_26352 ERR1769416_26354 ERR1769416_26410 ERR1769416_27135 ERR1769416_27345 ERR1769416_27459 ERR1769416_27727 ERR1769416_27731 ERR1769417_21829 ERR1769417_24517 ERR1769417_24706 ERR1769417_24852 ERR1769417_25212 ERR1769417_25415 ERR1769417_25453 ERR1769417_25708 ERR1769417_25764 ERR1769417_25960 ERR1769417_26177 ERR1769417_26200 ERR1769417_26279 ERR1769417_26340 ERR1769417_27104 ERR1769417_27122 ERR1769417_27260 ERR1769417_27368 ERR1769417_27516 ERR1769417_27657 ERR1769417_27674 ERR1769417_27683 ERR1769417_27716 ERR1769417_27811 ERR1769417_27873 ERR1769418_11822 ERR1769418_11919 ERR1769418_12383 ERR1769418_12545 ERR1769418_12602 ERR1769418_12953 ERR1769418_13094 ERR1769418_13502 ERR1769418_14170 ERR1769418_14682 ERR1769418_14706 ERR1769418_14901 ERR1769418_15078 ERR1769418_15538 ERR1769418_15651 ERR1769418_15717 ERR1769418_16018 ERR1769418_16267 ERR1769418_16312 ERR1769418_16429 ERR1769418_16773 ERR1769418_17281 ERR1769419_8981 ERR1769419_9809 ERR1769419_10111 ERR1769419_10927 ERR1769419_11239 ERR1769419_12015 ERR1769419_12016 ERR1769419_12302 ERR1769419_12323 ERR1769419_26265 ERR1769420_6116 ERR1769420_6587 ERR1769420_6611 ERR1769420_6619 ERR1769420_6658 ERR1769420_7257 ERR1769420_7691 ERR1769420_7742 ERR1769420_7978 ERR1769420_8141 ERR1769420_8268 ERR1769420_8320 ERR1769420_8404 ERR1769420_8679 ERR1769420_15928 ERR1769420_19363 ERR1769420_19501 ERR1769421_16605 ERR1769421_20151 ERR1769421_21611 ERR1769421_21862 ERR1769422_15467 ERR1769422_15473 ERR1769422_15556 ERR1769422_16110 ERR1769422_16329 ERR1769422_16629 ERR1769422_16655 ERR1769422_16844 ERR1769422_16929 ERR1769422_16968 ERR1769422_17028 ERR1769422_17109 ERR1769422_17183 ERR1769422_17682 ERR1769422_17691 ERR1769422_17799 ERR1769422_17814 ERR1769422_17819 ERR1769422_18176 ERR1769422_18220 ERR1769422_18227 ERR1769422_18366 ERR1769422_18404 ERR1769422_18438 ERR1769422_18691 ERR1769422_19071 ERR1769422_19234 ERR1769422_19281 ERR1769422_19394 ERR1769422_19406 ERR1769422_19408 ERR1769422_19591 ERR1769422_19821 ERR1769422_19927 ERR1769422_20068 ERR1769422_20073 ERR1769422_20083 ERR1769422_20360 ERR1769422_20636 ERR1769422_20674 ERR1769422_20747 ERR1769422_21276 ERR1769422_21539 ERR1769422_21620 ERR1769422_21686 ERR1769422_21962 ERR1769422_22182 ERR1769423_19283 ERR1769423_19595 ERR1769423_20015 ERR1769423_20133 ERR1769423_20188 ERR1769423_20908 ERR1769423_21100 ERR1769423_21666 ERR1769423_21823 ERR1769423_21838 ERR1769423_22368 ERR1769423_23219 ERR1769423_23368 ERR1769423_23566 ERR1769423_23702 ERR1769423_23816 ERR1769423_24103 ERR1769423_24144 ERR1769423_24168 ERR1769423_24484 ERR1769423_24779 ERR1769423_24878 ERR1769423_24995 ERR1769423_25239 ERR1769423_25631 ERR1769423_25829 ERR1769423_26072 ERR1769423_26155 ERR1769423_26878 ERR1769423_27005 ERR1769423_27399 ERR1769424_11179 ERR1769424_11268 ERR1769424_11609 ERR1769424_11726 ERR1769424_11984 ERR1769424_12344 ERR1769424_12550 ERR1769424_12709 ERR1769424_12883 ERR1769424_13507 ERR1769424_13587 ERR1769424_13956 ERR1769424_14572 ERR1769424_15755 ERR1769426_17685 ERR1769426_17737 ERR1769426_17942 ERR1769426_18514 ERR1769426_18549 ERR1769426_18738 ERR1769426_18866 ERR1769426_18900 ERR1769426_19244 ERR1769426_19275 ERR1769426_19295 ERR1769426_19462 ERR1769426_19675 ERR1769426_19823 ERR1769426_19856 ERR1769426_19918 ERR1769426_19978 ERR1769426_20234 ERR1769426_20384 ERR1769426_20588 ERR1769426_20682 ERR1769426_20921 ERR1769426_20932 ERR1769426_21015 ERR1769426_21063 ERR1769426_21403 ERR1769426_21410 ERR1769426_21701 ERR1769426_21751 ERR1769426_21789 ERR1769426_21869 ERR1769426_21958 ERR1769426_22183 ERR1769426_22409 ERR1769426_22423 ERR1769426_22457 ERR1769426_22555 ERR1769426_23839 ERR1769426_24252 ERR1769426_24963 ERR1769428_3291 ERR1769428_3292 ERR1769428_13750 ERR1769428_14229 ERR1769428_16548 ERR1769428_16549 ERR1769428_16629 ERR1769428_16722 ERR1769428_16735 ERR1769428_17019 ERR1769428_17096 ERR1769428_17109 ERR1769428_17112 ERR1769428_17124 ERR1769428_17285 ERR1769428_17322 ERR1769428_17447 ERR1769428_17478 ERR1769428_17821 ERR1769428_17883 ERR1769428_17892 ERR1769428_17910 ERR1769428_18086 ERR1769428_18201 ERR1769428_18220 ERR1769428_18248 ERR1769428_18283 ERR1769428_18294 ERR1769428_18310 ERR1769428_18484 ERR1769428_18515 ERR1769428_18520 ERR1769428_18583 ERR1769428_18603 ERR1769428_18669 ERR1769428_18719 ERR1769428_18740 ERR1769428_18763 ERR1769428_18909 ERR1769428_18980 ERR1769428_19081 ERR1769428_19148 ERR1769428_19206 ERR1769428_19345 ERR1769428_19414 ERR1769428_19471 ERR1769428_19682 ERR1769428_19823 ERR1769428_19840 ERR1769428_19841 ERR1769428_19870 ERR1769428_20016 ERR1769428_20038 ERR1769428_20130 ERR1769428_20150 ERR1769428_20185 ERR1769428_20186 ERR1769428_20225 ERR1769428_20251 ERR1769428_20510 ERR1769428_20549 ERR1769428_20691 ERR1769428_20702 ERR1769428_21025 ERR1769428_21083 ERR1769428_21101 ERR1769428_21130 ERR1769428_21176 ERR1769428_21207 ERR1769428_21256 ERR1769428_21302 ERR1769428_21311 ERR1769428_21333 ERR1769428_21479 ERR1769428_21495 ERR1769428_21529 ERR1769428_21595 ERR1769428_21657 ERR1769428_21696 ERR1769428_21758 ERR1769428_21800 ERR1769428_21823 ERR1769428_21959 ERR1769428_22053 ERR1769428_22109 ERR1769428_22257 ERR1769428_22273 ERR1769428_22376 ERR1769428_22378 ERR1769428_22509 ERR1769428_22551 ERR1769428_22649 ERR1769428_22676 ERR1769428_22770 ERR1769428_22875 ERR1769428_22901 ERR1769428_22931 ERR1769428_22956 ERR1769428_22986 ERR1769428_23003 ERR1769428_23046 ERR1769428_23110 ERR1769428_23120 ERR1769428_23134 ERR1769428_23171 ERR1769428_23432 ERR1769428_23462 ERR1769428_23482 ERR1769428_23593 ERR1769428_23775 ERR1769428_23786 ERR1769428_23834 ERR1769428_24020 ERR1769428_24219 ERR1769428_24308 ERR1769428_24311 ERR1769428_24393 ERR1769428_24421 ERR1769428_24457 ERR1769428_24516 ERR1769430_1510 ERR1769430_10995 ERR1769430_11080 ERR1769430_11118 ERR1769430_11290 ERR1769430_11347 ERR1769430_11359 ERR1769430_11643 ERR1769430_11662 ERR1769430_11910 ERR1769430_11925 ERR1769430_12006 ERR1769430_12073 ERR1769430_12410 ERR1769430_12446 ERR1769430_12464 ERR1769430_12477 ERR1769430_12527 ERR1769430_12782 ERR1769430_12888 ERR1769430_12907 ERR1769430_13370 ERR1769430_13387 ERR1769430_13464 ERR1769430_13506 ERR1769430_13596 ERR1769430_13868 ERR1769430_13979 ERR1769430_14115 ERR1769430_14144 ERR1769430_14325 ERR1769430_14359 ERR1769430_14463 ERR1769430_14685 ERR1769430_14755 ERR1769430_15022 ERR1769430_15038 ERR1769430_15113 ERR1769430_15406 ERR1769430_15482 ERR1769430_15546 ERR1769430_15909 ERR1769430_16082 ERR1769431_9655 ERR1769431_9664 ERR1769431_9990 ERR1769431_10287 ERR1769431_10522 ERR1769431_10544 ERR1769431_10569 ERR1769431_10600 ERR1769431_10714 ERR1769431_10748 ERR1769431_10778 ERR1769431_10865 ERR1769431_10882 ERR1769431_10976 ERR1769431_10979 ERR1769431_11079 ERR1769431_11276 ERR1769431_11724 ERR1769431_11746 ERR1769431_11756 ERR1769431_11774 ERR1769431_11899 ERR1769431_11969 ERR1769431_12099 ERR1769431_12111 ERR1769431_12283 ERR1769431_12288 ERR1769431_12299 ERR1769431_12330 ERR1769431_12333 ERR1769431_12435 ERR1769431_12919 ERR1769431_13019 ERR1769431_13148 ERR1769431_13216 ERR1769431_13328 ERR1769431_13347 ERR1769431_13512 ERR1769431_13586 ERR1769431_13739 ERR1769431_13754 ERR1769431_13766 ERR1769431_13884 ERR1769431_14072 ERR1769431_14106 ERR1769431_14222 ERR1769431_17420 ERR1769432_11541 ERR1769432_11682 ERR1769432_11922 ERR1769432_12030 ERR1769432_12373 ERR1769432_12775 ERR1769433_8418 ERR1769433_8867 ERR1769433_9022 ERR1769433_9047 ERR1769433_9085 ERR1769433_9147 ERR1769433_9432 ERR1769433_9481 ERR1769433_9518 ERR1769433_9530 ERR1769433_9546 ERR1769433_9579 ERR1769433_9858 ERR1769433_9899 ERR1769433_10019 ERR1769433_11645 ERR1769433_11646 ERR1769433_11828 ERR1769433_25849 ERR1769435_13681 ERR1769435_14003 ERR1769435_14823 ERR1769435_15143 ERR1769435_16387 ERR1769435_17330 ERR1769435_17415 ERR1769435_17787 ERR1769435_18420 ERR1769435_18589 ERR1769435_18680 ERR1769436_17848 ERR1769436_19090 ERR1769436_19383 ERR1769436_20383 ERR1769436_22219 ERR1769436_24223 ERR1769436_24604 ERR1769436_24917 ERR1769437_17454 ERR1769437_17853 ERR1769437_17981 ERR1769437_18095 ERR1769437_18107 ERR1769437_18287 ERR1769437_18646 ERR1769437_18710 ERR1769437_18759 ERR1769437_19193 ERR1769437_19438 ERR1769437_19707 ERR1769437_19839 ERR1769437_19994 ERR1769437_20234 ERR1769437_20818 ERR1769437_21435 ERR1769437_21455 ERR1769437_21553 ERR1769437_21630 ERR1769437_21713 ERR1769437_21752 ERR1769437_21848 ERR1769437_22057 ERR1769437_22138 ERR1769437_22167 ERR1769437_22231 ERR1769437_22358 ERR1769437_22397 ERR1769437_22568 ERR1769437_22978 ERR1769437_23342 ERR1769437_23453 ERR1769437_23571 ERR1769437_23574 ERR1769437_23863 ERR1769437_23935 ERR1769437_23966 ERR1769437_23974 ERR1769437_24031 ERR1769437_24603 ERR1769437_24612 ERR1769437_24641 ERR1769437_24848 ERR1769437_25030 ERR1769437_25118 ERR1769437_25665 ERR1769437_25795 ERR1769437_25920 ERR1769438_27810 ERR1769439_4209 ERR1769439_23080 ERR1769439_23391 ERR1769439_23423 ERR1769439_23640 ERR1769439_24584 ERR1769439_24641 ERR1769439_24916 ERR1769439_25272 ERR1769439_25377 ERR1769439_25570 ERR1769439_25716 ERR1769439_25835 ERR1769439_25929 ERR1769439_27074 ERR1769439_27155 ERR1769439_27199 ERR1769439_27281 ERR1769439_27376 ERR1769439_27642 ERR1769440_16496 ERR1769440_16652 ERR1769440_17079 ERR1769440_17152 ERR1769440_17645 ERR1769440_17696 ERR1769440_18001 ERR1769440_18069 ERR1769440_18227 ERR1769440_18306 ERR1769440_18409 ERR1769440_18457 ERR1769440_18637 ERR1769440_18931 ERR1769440_19034 ERR1769440_19352 ERR1769440_19452 ERR1769440_19620 ERR1769440_19807 ERR1769440_19966 ERR1769440_20145 ERR1769440_20548 ERR1769440_20631 ERR1769440_20728 ERR1769440_21055 ERR1769440_21266 ERR1769440_21455 ERR1769440_21614 ERR1769440_21618 ERR1769440_21634 ERR1769440_21713 ERR1769440_21898 ERR1769440_21905 ERR1769440_22014 ERR1769440_22180 ERR1769440_22695 ERR1769440_22821 ERR1769440_22933 ERR1769440_22961 ERR1769440_22972 ERR1769440_22981 ERR1769440_23246 ERR1769440_23713 ERR1769441_2216 ERR1769441_18394 ERR1769441_18626 ERR1769441_18952 ERR1769441_19241 ERR1769441_19546 ERR1769441_19808 ERR1769441_20238 ERR1769441_20307 ERR1769441_20627 ERR1769441_20686 ERR1769441_20762 ERR1769441_21182 ERR1769441_21579 ERR1769441_21655 ERR1769441_21898 ERR1769441_22089 ERR1769441_22326 ERR1769441_22379 ERR1769441_22512 ERR1769441_22693 ERR1769441_23153 ERR1769441_23281 ERR1769441_23343 ERR1769441_23519 ERR1769441_23520 ERR1769441_23554 ERR1769441_24125 ERR1769441_24220 ERR1769441_24392 ERR1769441_24468 ERR1769441_24659 ERR1769441_24714 ERR1769441_24719 ERR1769441_24782 ERR1769441_24849 ERR1769441_25264 ERR1769441_25464 ERR1769441_25680 ERR1769441_26219 ERR1769441_26325 ERR1769441_26639 ERR1769441_27070 ERR1769441_27072 ERR1769442_12983 ERR1769442_13197 ERR1769442_13418 ERR1769442_13513 ERR1769442_13831 ERR1769442_14476 ERR1769442_14593 ERR1769442_14951 ERR1769442_15027 ERR1769442_15233 ERR1769442_15383 ERR1769442_15499 ERR1769442_15768 ERR1769442_15947 ERR1769442_16048 ERR1769442_16152 ERR1769442_16452 ERR1769442_16510 ERR1769442_16536 ERR1769442_16756 ERR1769442_16915 ERR1769442_17354 ERR1769442_17442 ERR1769442_17542 ERR1769442_17604 ERR1769442_17684 ERR1769442_17686 ERR1769442_17996 ERR1769442_18105 ERR1769442_18111 ERR1769442_18239 ERR1769442_18266 ERR1769442_18372 ERR1769442_18419 ERR1769442_18551 ERR1769442_18555 ERR1769442_18656 ERR1769442_18788 ERR1769442_19138 ERR1769443_9674 ERR1769443_9741 ERR1769443_9937 ERR1769443_10027 ERR1769443_10476 ERR1769443_10970 ERR1769443_11079 ERR1769443_11271 ERR1769443_11357 ERR1769443_11451 ERR1769443_11672 ERR1769443_11815 ERR1769443_11952 ERR1769443_11973 ERR1769443_13069 ERR1769443_13175 ERR1769443_13598 ERR1769443_13751 ERR1769443_14312 ERR1769443_14335 ERR1769444_379 ERR1769444_14435 ERR1769444_14792 ERR1769444_15017 ERR1769444_15266 ERR1769444_15879 ERR1769444_15994 ERR1769444_16389 ERR1769444_16564 ERR1769444_16670 ERR1769444_17343 ERR1769444_17363 ERR1769444_18172 ERR1769444_18256 ERR1769444_18675 ERR1769444_18933 ERR1769444_19003 ERR1769444_19278 ERR1769444_19524 ERR1769444_19787 ERR1769444_19867 ERR1769444_19875 ERR1769444_20336 ERR1769445_12433 ERR1769445_12481 ERR1769445_13086 ERR1769445_13204 ERR1769445_13720 ERR1769445_14376 ERR1769445_14742 ERR1769445_14999 ERR1769445_15203 ERR1769445_15221 ERR1769445_15370 ERR1769445_15404 ERR1769445_15970 ERR1769445_16021 ERR1769445_16164 ERR1769445_16296 ERR1769445_17054 ERR1769445_17166 ERR1769445_17228 ERR1769445_17390 ERR1769445_17534 ERR1769445_17642 ERR1769445_17691 ERR1769445_17865 ERR1769445_17916 ERR1769446_14177 ERR1769446_15171 ERR1769446_15480 ERR1769446_16284 ERR1769446_18556 ERR1769446_18711 ERR1769446_19052 ERR1769446_19558 ERR1769446_20468 ERR1769447_13090 ERR1769447_17927 ERR1769447_17991 ERR1769447_18046 ERR1769447_18141 ERR1769447_18164 ERR1769447_18337 ERR1769447_18613 ERR1769447_18668 ERR1769447_18669 ERR1769447_18677 ERR1769447_18806 ERR1769447_18861 ERR1769447_19128 ERR1769447_19154 ERR1769447_19204 ERR1769447_19507 ERR1769447_19679 ERR1769447_19855 ERR1769447_19891 ERR1769447_20029 ERR1769447_20301 ERR1769447_20362 ERR1769447_20609 ERR1769447_20703 ERR1769447_20922 ERR1769447_20957 ERR1769447_21123 ERR1769447_21160 ERR1769447_21364 ERR1769447_21738 ERR1769447_21751 ERR1769447_21974 ERR1769447_21979 ERR1769447_22022 ERR1769447_22031 ERR1769447_23045 ERR1769447_23418 ERR1769447_23465 ERR1769447_23609 ERR1769447_23770 ERR1769447_23771 ERR1769447_24210 ERR1769447_24413 ERR1769447_24512 ERR1769447_24540 ERR1769447_24828 ERR1769447_24906 ERR1769447_25383 ERR1769447_25476 ERR1769447_25521 ERR1769447_25788 ERR1769447_25876 ERR1769447_26371 ERR1769448_11948 ERR1769448_11975 ERR1769448_12081 ERR1769448_12145 ERR1769448_12637 ERR1769448_12776 ERR1769448_12851 ERR1769448_12968 ERR1769448_14092 ERR1769448_14333 ERR1769448_14620 ERR1769448_15437 ERR1769448_15662 ERR1769448_15915 ERR1769448_16085 ERR1769448_16314 ERR1769448_16415 ERR1769449_11985 ERR1769449_12212 ERR1769449_12429 ERR1769449_12932 ERR1769449_13281 ERR1769449_13479 ERR1769449_13885 ERR1769449_14080 ERR1769449_15161 ERR1769449_15330 ERR1769449_15575 ERR1769449_15924 ERR1769449_16593 ERR1769449_16664 ERR1769449_16751 ERR1769449_16811 ERR1769449_16899 ERR1769449_17491 ERR1769449_27505 ERR1769450_13959 ERR1769450_14416 ERR1769450_14451 ERR1769450_15047 ERR1769450_15865 ERR1769450_16086 ERR1769450_16292 ERR1769450_16704 ERR1769450_16790 ERR1769450_17653 ERR1769450_17782 ERR1769450_18647 ERR1769450_18836 ERR1769450_18901 ERR1769450_19010 ERR1769450_19041 ERR1769450_20196 ERR1769452_18484 ERR1769452_18708 ERR1769452_18853 ERR1769452_19060 ERR1769452_19524 ERR1769452_19647 ERR1769452_20025 ERR1769452_20173 ERR1769452_20192 ERR1769452_20252 ERR1769452_20656 ERR1769452_20775 ERR1769452_20805 ERR1769452_20897 ERR1769452_21009 ERR1769452_21837 ERR1769452_21986 ERR1769452_22064 ERR1769452_22236 ERR1769452_22237 ERR1769452_22583 ERR1769452_22719 ERR1769452_23065 ERR1769452_23111 ERR1769452_23555 ERR1769452_23650 ERR1769452_23785 ERR1769452_23859 ERR1769452_24156 ERR1769452_24979 ERR1769452_25089 ERR1769452_25188 ERR1769452_25234 ERR1769452_25414 ERR1769452_25438 ERR1769452_25916 ERR1769452_25967 ERR1769452_26150 ERR1769452_26242 ERR1769452_26473 ERR1769452_26972 ERR1769452_26999 ERR1769452_27269 ERR1769452_27274 ERR1769453_23676 ERR1769453_23781 ERR1769453_24202 ERR1769453_24219 ERR1769453_24240 ERR1769453_24334 ERR1769453_24368 ERR1769453_25553 ERR1769453_25801 ERR1769453_25809 ERR1769453_25872 ERR1769453_25949 ERR1769453_26055 ERR1769453_26087 ERR1769453_26109 ERR1769453_26128 ERR1769453_26266 ERR1769453_26328 ERR1769453_26832 ERR1769453_27034 ERR1769453_27296 ERR1769453_27487 ERR1769453_27500 ERR1769453_27787 ERR1769454_16808 ERR1769454_17000 ERR1769454_17523 ERR1769454_17898 ERR1769454_18199 ERR1769454_18645 ERR1769454_18700 ERR1769454_19361 ERR1769454_19439 ERR1769454_19640 ERR1769454_19737 ERR1769454_20197 ERR1769454_20770 ERR1769454_20809 ERR1769454_20922 ERR1769454_21450 ERR1769454_21728 ERR1769454_21907 ERR1769454_22284 ERR1769454_22448 ERR1769454_22799 ERR1769454_23185 ERR1769454_23366 ERR1769455_4628 ERR1769455_10163 ERR1769455_10412 ERR1769455_10686 ERR1769455_10750 ERR1769455_10972 ERR1769455_11049 ERR1769455_11560 ERR1769455_11878 ERR1769455_11964 ERR1769455_12266 ERR1769455_12460 ERR1769455_12489 ERR1769455_12527 ERR1769455_12705 ERR1769455_12708 ERR1769455_13074 ERR1769455_13235 ERR1769455_13307 ERR1769455_13311 ERR1769455_13496 ERR1769455_13680 ERR1769455_13739 ERR1769455_13933 ERR1769455_14141 ERR1769455_14240 ERR1769455_14266 ERR1769455_14298 ERR1769455_14339 ERR1769455_14544 ERR1769455_20677 ERR1769456_16867 ERR1769456_16914 ERR1769456_17155 ERR1769456_17182 ERR1769456_17453 ERR1769456_17524 ERR1769456_18065 ERR1769456_18587 ERR1769456_19025 ERR1769456_19092 ERR1769456_19202 ERR1769456_19923 ERR1769456_20233 ERR1769456_20618 ERR1769456_20660 ERR1769456_20704 ERR1769456_21015 ERR1769456_21336 ERR1769456_21857 ERR1769456_22029 ERR1769456_22376 ERR1769456_22389 ERR1769456_23005 ERR1769456_23076 ERR1769456_23153 ERR1769456_23844 ERR1769456_23936 ERR1769456_24023 ERR1769456_24058 ERR1769456_24088 ERR1769456_24267 ERR1769456_24453 ERR1769456_24575 ERR1769456_24871 ERR1769456_24979 ERR1769457_12299 ERR1769457_12515 ERR1769457_12628 ERR1769457_12895 ERR1769457_13380 ERR1769457_13400 ERR1769457_13431 ERR1769457_13738 ERR1769457_14216 ERR1769457_14224 ERR1769457_14248 ERR1769457_14475 ERR1769457_14946 ERR1769457_14947 ERR1769457_15070 ERR1769457_15333 ERR1769457_15388 ERR1769457_15508 ERR1769457_15835 ERR1769457_16076 ERR1769457_16082 ERR1769457_16138 ERR1769457_16158 ERR1769457_16199 ERR1769457_16304 ERR1769457_16728 ERR1769458_17095 ERR1769458_17189 ERR1769458_17361 ERR1769458_17529 ERR1769458_18007 ERR1769458_18796 ERR1769458_18814 ERR1769458_18894 ERR1769458_18960 ERR1769458_19054 ERR1769458_19572 ERR1769458_20213 ERR1769458_20273 ERR1769458_20324 ERR1769458_20339 ERR1769458_20467 ERR1769458_21396 ERR1769458_21429 ERR1769458_21453 ERR1769458_21516 ERR1769458_22051 ERR1769458_22186 ERR1769458_22213 ERR1769458_22268 ERR1769458_22315 ERR1769458_22320 ERR1769458_22986 ERR1769458_23183 ERR1769458_23278 ERR1769458_23304 ERR1769458_23310 ERR1769458_23586 ERR1769458_23676 ERR1769458_24082 ERR1769458_24273 ERR1769458_24411 ERR1769458_24938 ERR1769459_25775 ERR1769459_26051 ERR1769459_26529 ERR1769459_26551 ERR1769459_26861 ERR1769459_26953 ERR1769459_26966 ERR1769459_27232 ERR1769459_27451 ERR1769459_27711 ERR1769460_12241 ERR1769460_12596 ERR1769460_12715 ERR1769460_13067 ERR1769460_13309 ERR1769460_13324 ERR1769460_13428 ERR1769460_13523 ERR1769460_13677 ERR1769460_13713 ERR1769460_14000 ERR1769460_14370 ERR1769460_14371 ERR1769460_14466 ERR1769460_14601 ERR1769460_14718 ERR1769460_15180 ERR1769460_15631 ERR1769460_15935 ERR1769460_16079 ERR1769460_16626 ERR1769460_16828 ERR1769460_17108 ERR1769460_17368 ERR1769460_17777 ERR1769461_11217 ERR1769461_11330 ERR1769461_11985 ERR1769461_12595 ERR1769461_12649 ERR1769461_12744 ERR1769461_14160 ERR1769461_14629 ERR1769461_15040 ERR1769461_15121 ERR1769461_15227 ERR1769462_20410 ERR1769462_20817 ERR1769462_21065 ERR1769462_21085 ERR1769462_21382 ERR1769462_21387 ERR1769462_21403 ERR1769462_21598 ERR1769462_21772 ERR1769462_21813 ERR1769462_21907 ERR1769462_22035 ERR1769462_22052 ERR1769462_22216 ERR1769462_22330 ERR1769462_22436 ERR1769462_22482 ERR1769462_22503 ERR1769462_22781 ERR1769462_22813 ERR1769462_23066 ERR1769462_23178 ERR1769462_23356 ERR1769462_23459 ERR1769462_23470 ERR1769462_23473 ERR1769462_23539 ERR1769462_23561 ERR1769462_23742 ERR1769462_23848 ERR1769462_24210 ERR1769462_24286 ERR1769462_24506 ERR1769462_24821 ERR1769462_24911 ERR1769462_25011 ERR1769462_25126 ERR1769462_25155 ERR1769462_25637 ERR1769462_25677 ERR1769462_25702 ERR1769462_25710 ERR1769462_25778 ERR1769462_25788 ERR1769462_25832 ERR1769462_25872 ERR1769462_25883 ERR1769462_26178 ERR1769462_26238 ERR1769462_26290 ERR1769462_26343 ERR1769462_26463 ERR1769462_26476 ERR1769462_26499 ERR1769462_26641 ERR1769462_26648 ERR1769462_26822 ERR1769462_26934 ERR1769462_26968 ERR1769462_27016 ERR1769462_27044 ERR1769462_27290 ERR1769462_27308 ERR1769462_27316 ERR1769462_27713 ERR1769462_27724 ERR1769462_27734 ERR1769462_27851 ERR1769463_10353 ERR1769463_10354 ERR1769464_24263 ERR1769465_27494 ERR1769465_27723 ERR1769465_27777 ERR1769466_15062 ERR1769466_22335 ERR1769466_22543 ERR1769466_23518 ERR1769466_23750 ERR1769466_23792 ERR1769466_23858 ERR1769466_24001 ERR1769466_24038 ERR1769466_24336 ERR1769466_24583 ERR1769466_24946 ERR1769466_24990 ERR1769466_25387 ERR1769466_25551 ERR1769466_25607 ERR1769466_25690 ERR1769466_25760 ERR1769466_25917 ERR1769466_26020 ERR1769466_26021 ERR1769466_26511 ERR1769466_26632 ERR1769466_26689 ERR1769466_26690 ERR1769466_26714 ERR1769466_27291 ERR1769466_27588 ERR1769466_27766 ERR1769467_10038 ERR1769467_11524 ERR1769468_19056 ERR1769468_20927 ERR1769468_27836 ERR1769469_9232 ERR1769469_10174 ERR1769469_10352 ERR1769469_10701 ERR1769469_10706 ERR1769469_10707 ERR1769469_11293 ERR1769469_13094 ERR1769469_27887 ERR1769470_13020 ERR1769470_13423 ERR1769470_13473 ERR1769470_13801 ERR1769470_13985 ERR1769470_14068 ERR1769470_14090 ERR1769470_14157 ERR1769470_14211 ERR1769470_14270 ERR1769470_14291 ERR1769470_14376 ERR1769470_14478 ERR1769470_14561 ERR1769470_14803 ERR1769470_14912 ERR1769470_15157 ERR1769470_15361 ERR1769470_15362 ERR1769470_15591 ERR1769470_16226 ERR1769470_16745 ERR1769470_16859 ERR1769470_16880 ERR1769470_16921 ERR1769470_17128 ERR1769470_17287 ERR1769470_17390 ERR1769470_17500 ERR1769470_17583 ERR1769470_17901 ERR1769471_21890 ERR1769471_22390 ERR1769471_23388 ERR1769471_23439 ERR1769471_24290 ERR1769471_25536 ERR1769471_26685 ERR1769471_27099 ERR1769471_27470 ERR1769472_10209 ERR1769472_10287 ERR1769472_10445 ERR1769472_11283 ERR1769472_12166 ERR1769472_12530 ERR1769473_11796 ERR1769473_12589 ERR1769473_12714 ERR1769473_12757 ERR1769473_13039 ERR1769473_13692 ERR1769473_15155 ERR1769473_15170 ERR1769473_15381 ERR1769473_15392 ERR1769473_15408 ERR1769473_15412 ERR1769473_15606 ERR1769473_16051 ERR1769473_16949 ERR1769473_19248 ERR1769473_19249 ERR1769474_23465 ERR1769474_23491 ERR1769474_23640 ERR1769474_23642 ERR1769474_23746 ERR1769474_23891 ERR1769474_24000 ERR1769474_24486 ERR1769474_24749 ERR1769474_24770 ERR1769474_25120 ERR1769474_25247 ERR1769474_25407 ERR1769474_25512 ERR1769474_25515 ERR1769474_25620 ERR1769474_25655 ERR1769474_25755 ERR1769474_26141 ERR1769474_26282 ERR1769474_26472 ERR1769474_26602 ERR1769474_26770 ERR1769474_26796 ERR1769474_26851 ERR1769474_26964 ERR1769474_26992 ERR1769474_27138 ERR1769474_27256 ERR1769474_27410 ERR1769474_27650 ERR1769474_27658 ERR1769474_27858 ERR1769475_16996 ERR1769475_22379 ERR1769475_22514 ERR1769475_24730 ERR1769475_25063 ERR1769475_25290 ERR1769475_25565 ERR1769475_26290 ERR1769475_26475 ERR1769475_27283 ERR1769475_27345 ERR1769476_11981 ERR1769476_12205 ERR1769476_12244 ERR1769476_12420 ERR1769476_13253 ERR1769476_13858 ERR1769476_14301 ERR1769476_14426 ERR1769476_14443 ERR1769476_14758 ERR1769476_14798 ERR1769476_14895 ERR1769476_14955 ERR1769476_15014 ERR1769476_15485 ERR1769476_15560 ERR1769476_15568 ERR1769476_15588 ERR1769476_15968 ERR1769476_16068 ERR1769476_16376 ERR1769476_16535 ERR1769476_16755 ERR1769476_16796 ERR1769476_16845 ERR1769476_16947 ERR1769480_16538 ERR1769480_17237 ERR1769480_17319 ERR1769480_17377 ERR1769480_17604 ERR1769480_17661 ERR1769480_17702 ERR1769480_18108 ERR1769480_18165 ERR1769480_18912 ERR1769480_19077 ERR1769480_19351 ERR1769480_19828 ERR1769480_19925 ERR1769480_20010 ERR1769480_20861 ERR1769480_20961 ERR1769480_20986 ERR1769480_21295 ERR1769480_21620 ERR1769480_21717 ERR1769480_21820 ERR1769480_22207 ERR1769480_22542 ERR1769480_22601 ERR1769480_22696 ERR1769480_23178 ERR1769480_23307 ERR1769480_23698 ERR1769481_10303 ERR1769481_10369 ERR1769481_10468 ERR1769481_10486 ERR1769481_10562 ERR1769481_10576 ERR1769481_10600 ERR1769481_10652 ERR1769481_10827 ERR1769481_10878 ERR1769481_11126 ERR1769481_11228 ERR1769481_11284 ERR1769481_11650 ERR1769481_11788 ERR1769481_12001 ERR1769481_12038 ERR1769481_12288 ERR1769481_12430 ERR1769481_12564 ERR1769481_12655 ERR1769481_12712 ERR1769481_12826 ERR1769481_12921 ERR1769481_13125 ERR1769481_13185 ERR1769481_13391 ERR1769481_13458 ERR1769481_13509 ERR1769481_13520 ERR1769481_13529 ERR1769481_13681 ERR1769481_14267 ERR1769481_14290 ERR1769481_14968 ERR1769482_14807 ERR1769482_14920 ERR1769482_14928 ERR1769482_15031 ERR1769482_15175 ERR1769482_15563 ERR1769482_15596 ERR1769482_15689 ERR1769482_16060 ERR1769482_16209 ERR1769482_16307 ERR1769482_16683 ERR1769482_17033 ERR1769482_17512 ERR1769482_17757 ERR1769482_17779 ERR1769482_18011 ERR1769482_18053 ERR1769482_18088 ERR1769482_18324 ERR1769482_18355 ERR1769482_18396 ERR1769482_18783 ERR1769482_18807 ERR1769482_18947 ERR1769482_19015 ERR1769482_19292 ERR1769482_19997 ERR1769482_20032 ERR1769482_20055 ERR1769482_20405 ERR1769482_20767 ERR1769482_20821 ERR1769482_20949 ERR1769482_20974 ERR1769482_21005 ERR1769482_21056 ERR1769482_21897 ERR1769483_18186 ERR1769483_18553 ERR1769483_19155 ERR1769483_19436 ERR1769483_19961 ERR1769483_19962 ERR1769483_19993 ERR1769483_20139 ERR1769483_20615 ERR1769483_20719 ERR1769483_21036 ERR1769483_21161 ERR1769483_21443 ERR1769483_22602 ERR1769483_22605 ERR1769483_22780 ERR1769483_23094 ERR1769483_23479 ERR1769483_23683 ERR1769483_23788 ERR1769483_24229 ERR1769483_24465 ERR1769483_24661 ERR1769483_25024 ERR1769483_25060 ERR1769483_25449 ERR1769483_25653 ERR1769483_25674 ERR1769483_26284 ERR1769484_10639 ERR1769484_10699 ERR1769484_10767 ERR1769484_10862 ERR1769484_10919 ERR1769484_10927 ERR1769484_10931 ERR1769484_10937 ERR1769484_11006 ERR1769484_11031 ERR1769484_11037 ERR1769484_11076 ERR1769484_11094 ERR1769484_11113 ERR1769484_11123 ERR1769484_11165 ERR1769484_11292 ERR1769484_11321 ERR1769484_11343 ERR1769484_11424 ERR1769484_11626 ERR1769484_11675 ERR1769484_11682 ERR1769484_11734 ERR1769484_11739 ERR1769484_11868 ERR1769484_11952 ERR1769484_11998 ERR1769484_12070 ERR1769484_12185 ERR1769484_12202 ERR1769484_12260 ERR1769484_12452 ERR1769484_12623 ERR1769484_12628 ERR1769484_12717 ERR1769484_12770 ERR1769484_12775 ERR1769484_12823 ERR1769484_12883 ERR1769484_12939 ERR1769484_13079 ERR1769484_13155 ERR1769484_13170 ERR1769484_13184 ERR1769484_13283 ERR1769484_13387 ERR1769484_13389 ERR1769484_13495 ERR1769484_13506 ERR1769484_13523 ERR1769484_13591 ERR1769484_13715 ERR1769484_13741 ERR1769484_13743 ERR1769484_13758 ERR1769484_13872 ERR1769484_13899 ERR1769484_13926 ERR1769484_14064 ERR1769484_14105 ERR1769484_14331 ERR1769484_14375 ERR1769484_14455 ERR1769484_14496 ERR1769484_14498 ERR1769484_14643 ERR1769484_14656 ERR1769484_14681 ERR1769484_14696 ERR1769484_14768 ERR1769484_14777 ERR1769484_14791 ERR1769484_14795 ERR1769484_14800 ERR1769484_15098 ERR1769484_15099 ERR1769484_15114 ERR1769484_15142 ERR1769484_15151 ERR1769484_15181 ERR1769484_15334 ERR1769484_15374 ERR1769484_15538 ERR1769484_15562 ERR1769484_15611 ERR1769485_14066 ERR1769485_14671 ERR1769485_16491 ERR1769485_18606 ERR1769489_6948 ERR1769489_14817 ERR1769490_18436 ERR1769490_18819 ERR1769490_19175 ERR1769490_19640 ERR1769490_20075 ERR1769490_21317 ERR1769490_22346 ERR1769490_22812 ERR1769490_25558 ERR1769492_19318 ERR1769492_24476 ERR1769492_24729 ERR1769492_24997 ERR1769492_25819 ERR1769492_25909 ERR1769492_25922 ERR1769492_26136 ERR1769492_26162 ERR1769492_26233 ERR1769492_26282 ERR1769492_26333 ERR1769492_27129 ERR1769492_27440 ERR1769493_9881 ERR1769493_15716 ERR1769495_21499 ERR1769495_23858 ERR1769496_11111 ERR1769496_14389 ERR1769496_14839 ERR1769496_15757 ERR1769496_15980 ERR1769499_22374 ERR1769499_22648 ERR1769499_22724 ERR1769499_22781 ERR1769499_23807 ERR1769499_23892 ERR1769499_23894 ERR1769499_24251 ERR1769499_27104 ERR1769499_27228 ERR1769499_27764 ERR1769499_27901 ERR1769500_17712 ERR1769382_16874 ERR1769387_663 ERR1769387_15674 ERR1769387_17408 ERR1769387_23567 ERR1769387_25816 ERR1769388_2005 ERR1769391_263 ERR1769391_5708 ERR1769391_5709 ERR1769391_16082 ERR1769391_19760 ERR1769391_24119 ERR1769392_552 ERR1769392_1207 ERR1769392_1719 ERR1769392_6254 ERR1769392_8352 ERR1769392_8353 ERR1769392_12494 ERR1769392_13905 ERR1769392_14581 ERR1769392_15091 ERR1769392_17765 ERR1769392_17832 ERR1769392_18471 ERR1769392_19554 ERR1769392_20515 ERR1769392_23048 ERR1769393_4324 ERR1769393_6824 ERR1769393_11391 ERR1769393_19088 ERR1769393_21465 ERR1769393_21466 ERR1769393_22187 ERR1769393_24517 ERR1769394_169 ERR1769394_186 ERR1769394_261 ERR1769394_314 ERR1769394_881 ERR1769394_1448 ERR1769394_1449 ERR1769394_2983 ERR1769394_3189 ERR1769394_3402 ERR1769394_3428 ERR1769394_4067 ERR1769394_7427 ERR1769394_7761 ERR1769394_7853 ERR1769394_8789 ERR1769394_8924 ERR1769394_9049 ERR1769394_9084 ERR1769394_9457 ERR1769394_9525 ERR1769394_9628 ERR1769394_10275 ERR1769394_10801 ERR1769394_11565 ERR1769394_17068 ERR1769394_17844 ERR1769394_19341 ERR1769394_19416 ERR1769394_19712 ERR1769394_20388 ERR1769394_20628 ERR1769394_20629 ERR1769394_24527 ERR1769394_24825 ERR1769394_25535 ERR1769394_25934 ERR1769394_27365 ERR1769394_27617 ERR1769394_27767 ERR1769396_10074 ERR1769396_10365 ERR1769396_14857 ERR1769397_566 ERR1769397_1793 ERR1769397_2409 ERR1769397_8468 ERR1769397_9832 ERR1769397_10134 ERR1769397_10668 ERR1769397_12506 ERR1769397_14371 ERR1769397_14586 ERR1769397_23269 ERR1769397_24437 ERR1769397_25485 ERR1769397_27425 ERR1769398_770 ERR1769398_2530 ERR1769398_5069 ERR1769398_7708 ERR1769398_9768 ERR1769398_12136 ERR1769398_12695 ERR1769398_14701 ERR1769398_22937 ERR1769398_23201 ERR1769400_359 ERR1769400_554 ERR1769400_5020 ERR1769400_5645 ERR1769400_6810 ERR1769400_7059 ERR1769400_8326 ERR1769400_10124 ERR1769400_17915 ERR1769400_18532 ERR1769400_20483 ERR1769400_22183 ERR1769400_22919 ERR1769400_22920 ERR1769400_24590 ERR1769400_24852 ERR1769402_531 ERR1769402_1411 ERR1769402_4350 ERR1769402_6067 ERR1769402_7508 ERR1769402_10727 ERR1769402_13116 ERR1769402_18126 ERR1769402_23966 ERR1769402_25281 ERR1769402_26530 ERR1769402_26683 ERR1769402_26684 ERR1769403_1832 ERR1769403_2912 ERR1769403_4427 ERR1769403_9394 ERR1769403_9542 ERR1769403_11081 ERR1769403_11458 ERR1769403_11482 ERR1769403_12631 ERR1769403_13421 ERR1769403_13516 ERR1769403_15617 ERR1769403_16549 ERR1769403_18966 ERR1769403_19558 ERR1769403_21688 ERR1769403_21713 ERR1769403_21912 ERR1769403_22134 ERR1769403_22581 ERR1769403_23407 ERR1769403_24024 ERR1769403_26430 ERR1769404_629 ERR1769404_1362 ERR1769404_1445 ERR1769404_1456 ERR1769404_1764 ERR1769404_1765 ERR1769404_2736 ERR1769404_2747 ERR1769404_2748 ERR1769404_3526 ERR1769404_3638 ERR1769404_3705 ERR1769404_3888 ERR1769404_4712 ERR1769404_4922 ERR1769404_4923 ERR1769404_4924 ERR1769404_5366 ERR1769404_6377 ERR1769404_8263 ERR1769404_8418 ERR1769404_8570 ERR1769404_8798 ERR1769404_9463 ERR1769404_9499 ERR1769404_9580 ERR1769404_10190 ERR1769404_10542 ERR1769404_10835 ERR1769404_11469 ERR1769404_11738 ERR1769404_12092 ERR1769404_12147 ERR1769404_12153 ERR1769404_12213 ERR1769404_12844 ERR1769404_13138 ERR1769404_14551 ERR1769404_15611 ERR1769404_15977 ERR1769404_18917 ERR1769404_20131 ERR1769404_24380 ERR1769404_24461 ERR1769404_24645 ERR1769404_25053 ERR1769404_25167 ERR1769404_25253 ERR1769404_25625 ERR1769404_26901 ERR1769408_2126 ERR1769408_3868 ERR1769408_4778 ERR1769408_6255 ERR1769408_12976 ERR1769408_13116 ERR1769408_15024 ERR1769408_16492 ERR1769408_18775 ERR1769408_19246 ERR1769408_20271 ERR1769408_21302 ERR1769408_26151 ERR1769409_3397 ERR1769409_4437 ERR1769409_17583 ERR1769409_24377 ERR1769410_2909 ERR1769410_3810 ERR1769410_4434 ERR1769410_5318 ERR1769410_5807 ERR1769410_6381 ERR1769410_7982 ERR1769410_9664 ERR1769410_10116 ERR1769410_10401 ERR1769410_10556 ERR1769410_11506 ERR1769410_12159 ERR1769410_14735 ERR1769410_14797 ERR1769410_16127 ERR1769410_16325 ERR1769410_16490 ERR1769410_20086 ERR1769410_21426 ERR1769410_23640 ERR1769410_27538 ERR1769411_2084 ERR1769411_2800 ERR1769411_4250 ERR1769411_6710 ERR1769411_9616 ERR1769411_9723 ERR1769411_9724 ERR1769411_11834 ERR1769411_13215 ERR1769411_14275 ERR1769411_22374 ERR1769411_23311 ERR1769411_24499 ERR1769411_26566 ERR1769411_27379 ERR1769411_27684 ERR1769411_27911 ERR1769412_22287 ERR1769413_1440 ERR1769413_7431 ERR1769413_7485 ERR1769413_7527 ERR1769413_7902 ERR1769413_8625 ERR1769413_9364 ERR1769413_10967 ERR1769413_11103 ERR1769413_12209 ERR1769413_13932 ERR1769414_1165 ERR1769414_4297 ERR1769414_6134 ERR1769414_10570 ERR1769414_12181 ERR1769414_12710 ERR1769414_13149 ERR1769414_13656 ERR1769414_13657 ERR1769414_18949 ERR1769414_23117 ERR1769414_25184 ERR1769414_26277 ERR1769415_7597 ERR1769415_12111 ERR1769415_14070 ERR1769415_16063 ERR1769415_18541 ERR1769415_18841 ERR1769415_20126 ERR1769415_21129 ERR1769415_21315 ERR1769415_21316 ERR1769415_22589 ERR1769415_25376 ERR1769415_27698 ERR1769416_372 ERR1769416_423 ERR1769416_12126 ERR1769416_14327 ERR1769416_17309 ERR1769416_19311 ERR1769416_19534 ERR1769416_19631 ERR1769416_21405 ERR1769416_21695 ERR1769416_21973 ERR1769417_143 ERR1769417_718 ERR1769417_1520 ERR1769417_2033 ERR1769417_3649 ERR1769417_4502 ERR1769417_4695 ERR1769417_5478 ERR1769417_5821 ERR1769417_6861 ERR1769417_8415 ERR1769417_8529 ERR1769417_9101 ERR1769417_9433 ERR1769417_9526 ERR1769417_10229 ERR1769417_10338 ERR1769417_10871 ERR1769417_10930 ERR1769417_11769 ERR1769417_12446 ERR1769417_12492 ERR1769417_13178 ERR1769417_13756 ERR1769417_14270 ERR1769417_14418 ERR1769417_15369 ERR1769417_15664 ERR1769417_15684 ERR1769417_17261 ERR1769417_17663 ERR1769417_18711 ERR1769417_18962 ERR1769417_19405 ERR1769417_20661 ERR1769417_20818 ERR1769417_22226 ERR1769417_22601 ERR1769417_23437 ERR1769417_23580 ERR1769417_23597 ERR1769417_25403 ERR1769417_27184 ERR1769418_369 ERR1769418_714 ERR1769418_725 ERR1769418_3303 ERR1769418_3913 ERR1769418_5823 ERR1769418_7303 ERR1769418_7542 ERR1769418_8095 ERR1769418_8937 ERR1769418_10006 ERR1769418_16347 ERR1769418_18657 ERR1769418_19574 ERR1769418_20874 ERR1769418_21412 ERR1769418_22000 ERR1769418_22346 ERR1769418_22677 ERR1769418_23711 ERR1769418_23712 ERR1769418_23772 ERR1769418_24687 ERR1769418_26189 ERR1769418_27360 ERR1769418_27469 ERR1769419_6521 ERR1769419_7808 ERR1769419_14960 ERR1769419_17240 ERR1769419_20029 ERR1769419_20828 ERR1769419_27046 ERR1769420_334 ERR1769420_9125 ERR1769420_11812 ERR1769420_20566 ERR1769420_23722 ERR1769420_25688 ERR1769421_1199 ERR1769421_9569 ERR1769421_9799 ERR1769421_10233 ERR1769421_24163 ERR1769421_25445 ERR1769421_27790 ERR1769422_1299 ERR1769422_2054 ERR1769422_4676 ERR1769422_5244 ERR1769422_5859 ERR1769422_7278 ERR1769422_8802 ERR1769422_8961 ERR1769422_9037 ERR1769422_13559 ERR1769422_18545 ERR1769422_19654 ERR1769422_22380 ERR1769422_23720 ERR1769422_24439 ERR1769422_24539 ERR1769422_26278 ERR1769422_27585 ERR1769423_666 ERR1769423_1234 ERR1769423_1353 ERR1769423_1399 ERR1769423_1502 ERR1769423_1611 ERR1769423_5342 ERR1769423_5343 ERR1769423_6141 ERR1769423_7208 ERR1769423_12064 ERR1769423_13110 ERR1769423_16172 ERR1769423_16975 ERR1769423_18605 ERR1769423_18944 ERR1769423_20734 ERR1769424_2726 ERR1769424_4788 ERR1769424_5670 ERR1769424_7349 ERR1769424_9093 ERR1769424_13405 ERR1769424_16533 ERR1769424_18014 ERR1769424_21173 ERR1769424_21821 ERR1769424_22105 ERR1769424_22603 ERR1769424_23450 ERR1769424_24049 ERR1769424_24265 ERR1769424_25412 ERR1769424_26193 ERR1769426_670 ERR1769426_1464 ERR1769426_1465 ERR1769426_2407 ERR1769426_2501 ERR1769426_2525 ERR1769426_2594 ERR1769426_3512 ERR1769426_4047 ERR1769426_4821 ERR1769426_5253 ERR1769426_5446 ERR1769426_6667 ERR1769426_7314 ERR1769426_7787 ERR1769426_10083 ERR1769426_11449 ERR1769426_12652 ERR1769426_12724 ERR1769426_13376 ERR1769426_13522 ERR1769426_14116 ERR1769426_15185 ERR1769426_15469 ERR1769426_16513 ERR1769426_18335 ERR1769426_18336 ERR1769426_25640 ERR1769426_25902 ERR1769426_25903 ERR1769426_25978 ERR1769426_25979 ERR1769426_26046 ERR1769426_26608 ERR1769427_898 ERR1769427_3682 ERR1769427_4081 ERR1769427_4127 ERR1769427_4867 ERR1769427_5972 ERR1769427_6291 ERR1769427_7140 ERR1769427_8140 ERR1769427_9205 ERR1769427_9400 ERR1769427_9786 ERR1769427_11266 ERR1769427_11640 ERR1769427_11771 ERR1769427_13252 ERR1769427_13307 ERR1769427_14854 ERR1769427_15242 ERR1769427_15275 ERR1769427_16914 ERR1769427_17046 ERR1769427_17387 ERR1769427_17492 ERR1769427_18112 ERR1769427_18186 ERR1769427_18225 ERR1769427_18343 ERR1769427_21091 ERR1769427_21333 ERR1769427_21797 ERR1769427_22528 ERR1769427_22780 ERR1769427_23036 ERR1769427_23048 ERR1769427_24307 ERR1769427_24948 ERR1769427_24993 ERR1769427_25438 ERR1769427_25975 ERR1769427_26002 ERR1769427_26577 ERR1769427_26588 ERR1769427_26759 ERR1769428_269 ERR1769428_395 ERR1769428_415 ERR1769428_967 ERR1769428_978 ERR1769428_1347 ERR1769428_1412 ERR1769428_1825 ERR1769428_1906 ERR1769428_2207 ERR1769428_2212 ERR1769428_2484 ERR1769428_2583 ERR1769428_2715 ERR1769428_2806 ERR1769428_3085 ERR1769428_3110 ERR1769428_3168 ERR1769428_3334 ERR1769428_4405 ERR1769428_4673 ERR1769428_4722 ERR1769428_5006 ERR1769428_5673 ERR1769428_5704 ERR1769428_5805 ERR1769428_5806 ERR1769428_5978 ERR1769428_6095 ERR1769428_6302 ERR1769428_6760 ERR1769428_6971 ERR1769428_7311 ERR1769428_7441 ERR1769428_7617 ERR1769428_7736 ERR1769428_7793 ERR1769428_8029 ERR1769428_8564 ERR1769428_8778 ERR1769428_8813 ERR1769428_8823 ERR1769428_9102 ERR1769428_10287 ERR1769428_10580 ERR1769428_11322 ERR1769428_11437 ERR1769428_11501 ERR1769428_11988 ERR1769428_12245 ERR1769428_12709 ERR1769428_12735 ERR1769428_12879 ERR1769428_12986 ERR1769428_13130 ERR1769428_13392 ERR1769428_13508 ERR1769428_13576 ERR1769428_14026 ERR1769428_14651 ERR1769428_14789 ERR1769428_14818 ERR1769428_14966 ERR1769428_15331 ERR1769428_15373 ERR1769428_16241 ERR1769428_16817 ERR1769428_17158 ERR1769428_19338 ERR1769428_21828 ERR1769428_23589 ERR1769428_24759 ERR1769428_24944 ERR1769428_25624 ERR1769428_25921 ERR1769428_26078 ERR1769428_26224 ERR1769428_26398 ERR1769428_26547 ERR1769428_26548 ERR1769428_26673 ERR1769428_26757 ERR1769428_26776 ERR1769428_26843 ERR1769428_27861 ERR1769430_1376 ERR1769430_3312 ERR1769430_4631 ERR1769430_5467 ERR1769430_7630 ERR1769430_7965 ERR1769430_8254 ERR1769430_8776 ERR1769430_9686 ERR1769430_10208 ERR1769430_13169 ERR1769430_17671 ERR1769430_18739 ERR1769430_18740 ERR1769430_18755 ERR1769430_21931 ERR1769430_22416 ERR1769430_23308 ERR1769430_24470 ERR1769430_24502 ERR1769430_24610 ERR1769430_25151 ERR1769430_25814 ERR1769431_82 ERR1769431_83 ERR1769431_243 ERR1769431_244 ERR1769431_747 ERR1769431_2324 ERR1769431_2854 ERR1769431_3828 ERR1769431_3958 ERR1769431_4805 ERR1769431_5075 ERR1769431_5255 ERR1769431_5298 ERR1769431_5738 ERR1769431_5739 ERR1769431_7267 ERR1769431_7501 ERR1769431_8076 ERR1769431_8412 ERR1769431_9222 ERR1769431_13797 ERR1769431_14884 ERR1769431_17617 ERR1769431_18526 ERR1769431_18544 ERR1769431_20529 ERR1769431_21079 ERR1769431_24165 ERR1769431_24309 ERR1769431_25896 ERR1769431_26057 ERR1769431_26491 ERR1769432_3309 ERR1769432_3899 ERR1769432_6190 ERR1769432_9379 ERR1769432_9485 ERR1769432_10430 ERR1769432_11391 ERR1769432_19366 ERR1769432_20332 ERR1769432_20702 ERR1769432_24000 ERR1769433_800 ERR1769433_1972 ERR1769433_2306 ERR1769433_2408 ERR1769433_4446 ERR1769433_5573 ERR1769433_6043 ERR1769433_7401 ERR1769433_9693 ERR1769433_13324 ERR1769433_13325 ERR1769433_13836 ERR1769433_16582 ERR1769433_16903 ERR1769433_17911 ERR1769433_20911 ERR1769433_21571 ERR1769433_22408 ERR1769433_26537 ERR1769435_1070 ERR1769435_2812 ERR1769435_3544 ERR1769435_3772 ERR1769435_5437 ERR1769435_9936 ERR1769435_11777 ERR1769435_12980 ERR1769435_13153 ERR1769435_21228 ERR1769436_479 ERR1769436_4307 ERR1769436_7961 ERR1769436_7962 ERR1769436_9094 ERR1769436_9996 ERR1769436_10372 ERR1769436_13140 ERR1769436_15552 ERR1769436_16520 ERR1769436_26782 ERR1769436_27516 ERR1769437_671 ERR1769437_1468 ERR1769437_3251 ERR1769437_3979 ERR1769437_4123 ERR1769437_5012 ERR1769437_6034 ERR1769437_6504 ERR1769437_7866 ERR1769437_10265 ERR1769437_10658 ERR1769437_11586 ERR1769437_19514 ERR1769437_23636 ERR1769437_26028 ERR1769437_27594 ERR1769438_82 ERR1769438_297 ERR1769438_1547 ERR1769438_1548 ERR1769438_2899 ERR1769438_4545 ERR1769438_4647 ERR1769438_5018 ERR1769438_5019 ERR1769438_5170 ERR1769438_6749 ERR1769438_10322 ERR1769438_10447 ERR1769438_10627 ERR1769438_11189 ERR1769438_11314 ERR1769438_11942 ERR1769438_13108 ERR1769438_14756 ERR1769438_15129 ERR1769438_15134 ERR1769438_15354 ERR1769438_16242 ERR1769438_17043 ERR1769438_17492 ERR1769438_17684 ERR1769438_17812 ERR1769438_18984 ERR1769438_19173 ERR1769438_19275 ERR1769438_21171 ERR1769438_21468 ERR1769438_22060 ERR1769438_23547 ERR1769438_23566 ERR1769438_23694 ERR1769438_23695 ERR1769438_24316 ERR1769438_27087 ERR1769438_27714 ERR1769439_16 ERR1769439_490 ERR1769439_1358 ERR1769439_1489 ERR1769439_1695 ERR1769439_1696 ERR1769439_2849 ERR1769439_3025 ERR1769439_3714 ERR1769439_4325 ERR1769439_4441 ERR1769439_4584 ERR1769439_5376 ERR1769439_5941 ERR1769439_8098 ERR1769439_9827 ERR1769439_10831 ERR1769439_14385 ERR1769439_15815 ERR1769439_17446 ERR1769439_21175 ERR1769440_753 ERR1769440_3411 ERR1769440_3630 ERR1769440_6435 ERR1769440_7637 ERR1769440_7699 ERR1769440_8010 ERR1769440_8792 ERR1769440_8898 ERR1769440_10541 ERR1769440_11436 ERR1769440_12439 ERR1769440_13170 ERR1769440_13214 ERR1769440_14588 ERR1769440_15338 ERR1769440_19202 ERR1769440_23716 ERR1769440_25252 ERR1769440_25253 ERR1769440_25665 ERR1769441_1372 ERR1769441_1732 ERR1769441_5146 ERR1769441_7188 ERR1769441_7747 ERR1769441_10472 ERR1769441_10509 ERR1769441_11644 ERR1769441_12347 ERR1769441_13534 ERR1769441_15225 ERR1769441_15569 ERR1769441_16184 ERR1769441_16573 ERR1769441_17183 ERR1769441_27871 ERR1769442_1824 ERR1769442_3992 ERR1769442_4373 ERR1769442_6424 ERR1769442_7007 ERR1769442_7416 ERR1769442_7995 ERR1769442_7996 ERR1769442_9330 ERR1769442_10712 ERR1769442_12113 ERR1769442_20712 ERR1769442_20713 ERR1769442_23734 ERR1769442_25781 ERR1769442_25881 ERR1769442_26559 ERR1769442_26599 ERR1769442_27464 ERR1769442_27738 ERR1769443_433 ERR1769443_1037 ERR1769443_1999 ERR1769443_4483 ERR1769443_4797 ERR1769443_5515 ERR1769443_5873 ERR1769443_15218 ERR1769443_15795 ERR1769443_16328 ERR1769443_16709 ERR1769443_17526 ERR1769443_22592 ERR1769443_23647 ERR1769443_24211 ERR1769443_24808 ERR1769444_774 ERR1769444_1581 ERR1769444_3662 ERR1769444_4156 ERR1769444_4512 ERR1769444_6302 ERR1769444_6733 ERR1769444_6908 ERR1769444_7464 ERR1769444_7833 ERR1769444_9361 ERR1769444_9824 ERR1769444_14186 ERR1769444_16921 ERR1769444_22203 ERR1769444_22289 ERR1769444_27312 ERR1769444_27594 ERR1769445_2639 ERR1769445_3056 ERR1769445_3184 ERR1769445_3611 ERR1769445_3994 ERR1769445_4854 ERR1769445_4998 ERR1769445_5184 ERR1769445_5844 ERR1769445_5845 ERR1769445_9977 ERR1769445_11732 ERR1769445_18261 ERR1769445_19460 ERR1769445_19617 ERR1769445_20062 ERR1769445_21183 ERR1769445_22181 ERR1769445_22947 ERR1769445_24126 ERR1769445_24323 ERR1769445_27226 ERR1769446_7969 ERR1769446_8468 ERR1769446_21837 ERR1769446_22947 ERR1769446_26633 ERR1769447_458 ERR1769447_2315 ERR1769447_4497 ERR1769447_6153 ERR1769447_6434 ERR1769447_7401 ERR1769447_8644 ERR1769447_9887 ERR1769447_10147 ERR1769447_11043 ERR1769447_11242 ERR1769447_12376 ERR1769447_12776 ERR1769447_13548 ERR1769447_14435 ERR1769447_15973 ERR1769447_17919 ERR1769447_27182 ERR1769447_27767 ERR1769448_2877 ERR1769448_4483 ERR1769448_4484 ERR1769448_5379 ERR1769448_9717 ERR1769448_11391 ERR1769448_11523 ERR1769448_18171 ERR1769448_18428 ERR1769448_21800 ERR1769448_23482 ERR1769449_1893 ERR1769449_2252 ERR1769449_6025 ERR1769449_6269 ERR1769449_7567 ERR1769449_8049 ERR1769449_11677 ERR1769449_18166 ERR1769449_21238 ERR1769449_21922 ERR1769449_22373 ERR1769449_23796 ERR1769449_25992 ERR1769449_26477 ERR1769450_372 ERR1769450_529 ERR1769450_1271 ERR1769450_2182 ERR1769450_2218 ERR1769450_3558 ERR1769450_6916 ERR1769450_7336 ERR1769450_9113 ERR1769450_9424 ERR1769450_9427 ERR1769450_9680 ERR1769450_22326 ERR1769451_1512 ERR1769451_2462 ERR1769451_2963 ERR1769451_3132 ERR1769451_8430 ERR1769451_9285 ERR1769451_9580 ERR1769451_10723 ERR1769451_10724 ERR1769451_11820 ERR1769451_14203 ERR1769451_16129 ERR1769451_17059 ERR1769451_17648 ERR1769451_17726 ERR1769451_17769 ERR1769451_18977 ERR1769451_19057 ERR1769451_21735 ERR1769451_22677 ERR1769451_22736 ERR1769451_23248 ERR1769451_23331 ERR1769451_23919 ERR1769451_24640 ERR1769451_25265 ERR1769451_25794 ERR1769452_1359 ERR1769452_2127 ERR1769452_4343 ERR1769452_5370 ERR1769452_6454 ERR1769452_8252 ERR1769452_11465 ERR1769452_11466 ERR1769452_13226 ERR1769452_14257 ERR1769452_14847 ERR1769452_17724 ERR1769452_21302 ERR1769452_23553 ERR1769453_2668 ERR1769453_3992 ERR1769453_13118 ERR1769453_14484 ERR1769453_15116 ERR1769453_20477 ERR1769453_22276 ERR1769454_505 ERR1769454_506 ERR1769454_850 ERR1769454_1227 ERR1769454_3074 ERR1769454_3455 ERR1769454_5095 ERR1769454_7762 ERR1769454_8385 ERR1769454_11661 ERR1769454_12323 ERR1769454_12471 ERR1769454_12867 ERR1769454_13015 ERR1769454_13820 ERR1769454_15482 ERR1769454_24065 ERR1769454_26828 ERR1769455_68 ERR1769455_459 ERR1769455_2879 ERR1769455_5488 ERR1769455_8123 ERR1769455_16958 ERR1769455_18514 ERR1769455_22731 ERR1769455_24476 ERR1769455_24550 ERR1769455_24650 ERR1769455_24837 ERR1769456_2800 ERR1769456_2818 ERR1769456_2819 ERR1769456_3520 ERR1769456_3937 ERR1769456_5322 ERR1769456_6619 ERR1769456_8124 ERR1769456_8297 ERR1769456_8498 ERR1769456_8721 ERR1769456_8824 ERR1769456_9683 ERR1769456_10803 ERR1769456_11416 ERR1769456_13330 ERR1769456_16573 ERR1769456_25523 ERR1769456_26754 ERR1769456_27113 ERR1769456_27899 ERR1769457_1034 ERR1769457_1976 ERR1769457_2948 ERR1769457_3347 ERR1769457_3807 ERR1769457_4027 ERR1769457_4437 ERR1769457_4903 ERR1769457_5323 ERR1769457_5518 ERR1769457_5671 ERR1769457_5839 ERR1769457_9083 ERR1769457_10610 ERR1769457_10803 ERR1769457_18281 ERR1769457_19367 ERR1769457_20055 ERR1769457_20056 ERR1769457_20847 ERR1769457_21301 ERR1769457_21611 ERR1769457_21612 ERR1769457_21636 ERR1769457_21637 ERR1769457_23912 ERR1769457_25704 ERR1769457_27893 ERR1769458_658 ERR1769458_1818 ERR1769458_4903 ERR1769458_6652 ERR1769458_6653 ERR1769458_6883 ERR1769458_10061 ERR1769458_10167 ERR1769458_11351 ERR1769458_12835 ERR1769458_13610 ERR1769458_13816 ERR1769458_14876 ERR1769458_17490 ERR1769458_26866 ERR1769458_27393 ERR1769458_27531 ERR1769459_997 ERR1769459_2788 ERR1769459_3360 ERR1769459_3588 ERR1769459_3738 ERR1769459_6061 ERR1769459_7555 ERR1769459_8737 ERR1769459_8970 ERR1769459_11783 ERR1769459_12781 ERR1769459_14611 ERR1769459_15056 ERR1769459_15281 ERR1769459_16838 ERR1769459_17525 ERR1769459_17631 ERR1769459_18149 ERR1769459_22952 ERR1769459_24817 ERR1769460_703 ERR1769460_2706 ERR1769460_3176 ERR1769460_3855 ERR1769460_4891 ERR1769460_5221 ERR1769460_6147 ERR1769460_6507 ERR1769460_8489 ERR1769460_9410 ERR1769460_9864 ERR1769460_10098 ERR1769460_10832 ERR1769460_11419 ERR1769460_15061 ERR1769460_20200 ERR1769460_20215 ERR1769460_21848 ERR1769460_22692 ERR1769460_23530 ERR1769460_24301 ERR1769460_27746 ERR1769461_303 ERR1769461_304 ERR1769461_3928 ERR1769461_4606 ERR1769461_5068 ERR1769461_6456 ERR1769461_6717 ERR1769461_9010 ERR1769461_16202 ERR1769461_19133 ERR1769461_19242 ERR1769461_21438 ERR1769461_22880 ERR1769461_24730 ERR1769461_25811 ERR1769461_26910 ERR1769462_1295 ERR1769462_1338 ERR1769462_2438 ERR1769462_2734 ERR1769462_4921 ERR1769462_6544 ERR1769462_7375 ERR1769462_8699 ERR1769462_11209 ERR1769462_11210 ERR1769462_17255 ERR1769462_17846 ERR1769462_18820 ERR1769462_23519 ERR1769463_212 ERR1769463_490 ERR1769463_1401 ERR1769463_1402 ERR1769463_1608 ERR1769463_2124 ERR1769463_2424 ERR1769463_2455 ERR1769463_2701 ERR1769463_2740 ERR1769463_3859 ERR1769463_5444 ERR1769463_6314 ERR1769463_6567 ERR1769463_7676 ERR1769463_8397 ERR1769463_10204 ERR1769463_11482 ERR1769463_11781 ERR1769463_14810 ERR1769463_15639 ERR1769463_19882 ERR1769463_19884 ERR1769463_19982 ERR1769463_20058 ERR1769463_23750 ERR1769463_26821 ERR1769464_4906 ERR1769464_12942 ERR1769464_19934 ERR1769465_959 ERR1769465_1330 ERR1769465_2232 ERR1769465_2738 ERR1769465_3336 ERR1769465_4092 ERR1769465_4373 ERR1769465_5203 ERR1769465_6013 ERR1769465_6286 ERR1769465_6413 ERR1769465_7020 ERR1769465_7505 ERR1769465_7839 ERR1769465_8575 ERR1769465_8752 ERR1769465_9079 ERR1769465_10577 ERR1769465_11308 ERR1769465_12277 ERR1769465_12445 ERR1769465_12446 ERR1769465_12766 ERR1769465_12836 ERR1769465_12918 ERR1769465_14430 ERR1769465_14857 ERR1769465_15352 ERR1769465_16462 ERR1769465_16607 ERR1769465_17139 ERR1769465_17270 ERR1769465_18641 ERR1769465_19204 ERR1769465_19311 ERR1769465_20327 ERR1769465_20838 ERR1769465_21019 ERR1769465_21622 ERR1769465_21732 ERR1769465_21752 ERR1769465_22044 ERR1769465_22753 ERR1769465_23222 ERR1769465_23234 ERR1769465_23300 ERR1769465_24210 ERR1769465_25302 ERR1769465_25432 ERR1769465_25490 ERR1769465_25494 ERR1769465_25861 ERR1769466_72 ERR1769466_507 ERR1769466_721 ERR1769466_875 ERR1769466_1369 ERR1769466_2512 ERR1769466_2519 ERR1769466_2992 ERR1769466_4336 ERR1769466_4601 ERR1769466_4784 ERR1769466_5814 ERR1769466_6061 ERR1769466_6617 ERR1769466_6745 ERR1769466_7070 ERR1769466_7792 ERR1769466_7979 ERR1769466_8982 ERR1769466_9083 ERR1769466_10114 ERR1769466_10315 ERR1769466_10627 ERR1769466_12507 ERR1769466_12508 ERR1769466_12616 ERR1769466_12757 ERR1769466_12923 ERR1769466_13015 ERR1769466_13053 ERR1769466_14708 ERR1769466_14862 ERR1769466_15050 ERR1769466_15155 ERR1769466_15529 ERR1769466_15732 ERR1769466_15894 ERR1769466_17089 ERR1769466_17476 ERR1769466_18433 ERR1769466_19297 ERR1769466_19561 ERR1769466_19614 ERR1769466_21728 ERR1769466_22141 ERR1769466_24260 ERR1769466_25381 ERR1769466_27570 ERR1769467_7634 ERR1769467_9082 ERR1769467_19800 ERR1769467_23671 ERR1769468_7332 ERR1769469_964 ERR1769469_965 ERR1769469_3542 ERR1769469_4126 ERR1769469_6494 ERR1769469_7543 ERR1769469_15665 ERR1769469_15666 ERR1769469_16210 ERR1769469_18847 ERR1769469_19181 ERR1769469_19414 ERR1769469_23128 ERR1769469_26614 ERR1769470_11933 ERR1769470_21387 ERR1769470_21388 ERR1769470_22145 ERR1769470_23173 ERR1769471_8729 ERR1769471_14060 ERR1769471_15953 ERR1769471_16532 ERR1769471_18467 ERR1769472_23579 ERR1769473_3218 ERR1769473_4460 ERR1769473_10883 ERR1769473_11255 ERR1769473_16633 ERR1769473_17781 ERR1769473_18478 ERR1769473_18534 ERR1769473_18617 ERR1769473_19503 ERR1769473_21146 ERR1769473_22447 ERR1769473_23550 ERR1769474_560 ERR1769474_1744 ERR1769474_2820 ERR1769474_3616 ERR1769474_4463 ERR1769474_4575 ERR1769474_5434 ERR1769474_6006 ERR1769474_6767 ERR1769474_9012 ERR1769474_9087 ERR1769474_10459 ERR1769474_10697 ERR1769474_12706 ERR1769474_13353 ERR1769474_13862 ERR1769474_14631 ERR1769474_15351 ERR1769474_15499 ERR1769474_15690 ERR1769474_15807 ERR1769474_16123 ERR1769474_16296 ERR1769474_17676 ERR1769474_17677 ERR1769474_18672 ERR1769474_19140 ERR1769474_19688 ERR1769474_20506 ERR1769474_21138 ERR1769474_21288 ERR1769474_22662 ERR1769474_24730 ERR1769475_236 ERR1769475_785 ERR1769475_1124 ERR1769475_4539 ERR1769475_5857 ERR1769475_6535 ERR1769475_9680 ERR1769475_10057 ERR1769475_11110 ERR1769475_11786 ERR1769475_12140 ERR1769475_12404 ERR1769475_12700 ERR1769475_14758 ERR1769475_15907 ERR1769475_19091 ERR1769475_19519 ERR1769475_19761 ERR1769476_1479 ERR1769476_1647 ERR1769476_2948 ERR1769476_3097 ERR1769476_3754 ERR1769476_3766 ERR1769476_4308 ERR1769476_7019 ERR1769476_7559 ERR1769476_7896 ERR1769476_8666 ERR1769476_8808 ERR1769476_9877 ERR1769476_10292 ERR1769476_10520 ERR1769476_12713 ERR1769476_14485 ERR1769476_17498 ERR1769476_18855 ERR1769476_18865 ERR1769476_18954 ERR1769476_19601 ERR1769476_19936 ERR1769476_20205 ERR1769476_21034 ERR1769476_21684 ERR1769476_22216 ERR1769476_22858 ERR1769476_23137 ERR1769476_25157 ERR1769476_25161 ERR1769476_25926 ERR1769476_26009 ERR1769476_27311 ERR1769476_27419 ERR1769477_7453 ERR1769477_9533 ERR1769477_12747 ERR1769477_24656 ERR1769480_1144 ERR1769480_1962 ERR1769480_1963 ERR1769480_5005 ERR1769480_5340 ERR1769480_7676 ERR1769480_10379 ERR1769480_12860 ERR1769480_13856 ERR1769481_64 ERR1769481_906 ERR1769481_907 ERR1769481_6711 ERR1769481_15879 ERR1769481_16953 ERR1769481_17423 ERR1769481_18069 ERR1769481_19249 ERR1769481_20340 ERR1769481_20632 ERR1769481_20813 ERR1769481_20895 ERR1769481_22370 ERR1769481_22975 ERR1769481_23372 ERR1769481_23819 ERR1769481_24776 ERR1769481_25809 ERR1769481_26496 ERR1769481_27117 ERR1769481_27132 ERR1769482_414 ERR1769482_3244 ERR1769482_4128 ERR1769482_4195 ERR1769482_5684 ERR1769482_6302 ERR1769482_7954 ERR1769482_8952 ERR1769482_12124 ERR1769482_27004 ERR1769483_269 ERR1769483_4303 ERR1769483_5695 ERR1769483_13695 ERR1769483_14815 ERR1769483_22241 ERR1769483_27898 ERR1769484_77 ERR1769484_1358 ERR1769484_1687 ERR1769484_1702 ERR1769484_5587 ERR1769484_5607 ERR1769484_6287 ERR1769484_7062 ERR1769484_8654 ERR1769484_9009 ERR1769484_10469 ERR1769484_10744 ERR1769484_13852 ERR1769484_16134 ERR1769484_16965 ERR1769484_17264 ERR1769484_18451 ERR1769484_20674 ERR1769484_21366 ERR1769484_22716 ERR1769484_23284 ERR1769484_23444 ERR1769484_23966 ERR1769484_24479 ERR1769484_24658 ERR1769484_26754 ERR1769484_26937 ERR1769485_19957 ERR1769485_24211 ERR1769485_27023 ERR1769485_27611 ERR1769486_3513 ERR1769486_3771 ERR1769487_9089 ERR1769487_9996 ERR1769487_16348 ERR1769487_16726 ERR1769487_16727 ERR1769487_21907 ERR1769489_20777 ERR1769490_3864 ERR1769490_8573 ERR1769491_13133 ERR1769491_13134 ERR1769491_19765 ERR1769491_19766 ERR1769492_204 ERR1769492_205 ERR1769492_2333 ERR1769492_4861 ERR1769492_5600 ERR1769492_11018 ERR1769492_20085 ERR1769492_26828 ERR1769493_7109 ERR1769496_26248 ERR1769497_10214 ERR1769498_408 ERR1769498_14084 ERR1769498_24927 ERR1769499_1793 ERR1769499_4780 ERR1769499_6786 ERR1769499_6795 ERR1769499_6895 ERR1769499_7610 ERR1769499_8022 ERR1769499_10320 ERR1769499_10841 ERR1769499_10842 ERR1769499_13534 ERR1769499_13748 ERR1769499_15955 ERR1769499_18640 ERR1769499_18744 ERR1769499_19372 ERR1769499_20006 ERR1769382_7032 ERR1769382_7617 ERR1769382_8957 ERR1769382_12624 ERR1769382_20245 ERR1769382_22594 ERR1769387_1328 ERR1769387_3383 ERR1769387_8727 ERR1769387_12545 ERR1769387_12550 ERR1769387_13847 ERR1769387_17410 ERR1769387_26184 ERR1769391_317 ERR1769391_11097 ERR1769391_11129 ERR1769391_13966 ERR1769392_1708 ERR1769392_4229 ERR1769392_6125 ERR1769392_8230 ERR1769392_8580 ERR1769392_10214 ERR1769392_10217 ERR1769392_13138 ERR1769392_15771 ERR1769392_15772 ERR1769392_16244 ERR1769392_20150 ERR1769392_20415 ERR1769392_21965 ERR1769392_22611 ERR1769393_2024 ERR1769393_7590 ERR1769393_20931 ERR1769393_23741 ERR1769394_506 ERR1769394_641 ERR1769394_2511 ERR1769394_2806 ERR1769394_3133 ERR1769394_3473 ERR1769394_3934 ERR1769394_4794 ERR1769394_5054 ERR1769394_5509 ERR1769394_5943 ERR1769394_14110 ERR1769394_16498 ERR1769394_18168 ERR1769394_18217 ERR1769394_19667 ERR1769394_23004 ERR1769394_23050 ERR1769394_24927 ERR1769394_26365 ERR1769396_11290 ERR1769397_990 ERR1769397_2491 ERR1769397_3734 ERR1769397_4087 ERR1769397_6412 ERR1769397_6416 ERR1769397_6456 ERR1769397_7038 ERR1769397_9073 ERR1769397_9612 ERR1769397_9871 ERR1769397_9900 ERR1769397_10888 ERR1769397_11006 ERR1769397_11443 ERR1769397_13098 ERR1769397_13166 ERR1769397_13662 ERR1769397_13876 ERR1769397_15868 ERR1769397_18077 ERR1769397_23233 ERR1769397_24752 ERR1769397_27292 ERR1769397_27310 ERR1769397_27687 ERR1769398_6219 ERR1769398_7674 ERR1769398_8916 ERR1769398_11675 ERR1769398_12496 ERR1769398_12647 ERR1769398_14846 ERR1769398_21718 ERR1769399_13084 ERR1769400_1777 ERR1769400_1829 ERR1769400_2100 ERR1769400_4988 ERR1769400_5021 ERR1769400_5095 ERR1769400_6268 ERR1769400_6707 ERR1769400_6967 ERR1769400_9979 ERR1769400_17560 ERR1769400_21052 ERR1769400_21161 ERR1769400_21816 ERR1769400_21897 ERR1769400_22498 ERR1769400_22753 ERR1769400_22905 ERR1769400_23130 ERR1769400_24218 ERR1769400_25196 ERR1769400_25268 ERR1769400_25482 ERR1769400_25560 ERR1769400_25678 ERR1769400_25679 ERR1769402_1419 ERR1769402_8445 ERR1769402_21267 ERR1769402_21998 ERR1769402_22147 ERR1769402_22780 ERR1769402_25018 ERR1769402_25349 ERR1769403_5091 ERR1769403_5092 ERR1769403_6048 ERR1769403_8331 ERR1769403_9938 ERR1769403_10011 ERR1769403_11330 ERR1769403_11589 ERR1769403_12206 ERR1769403_12207 ERR1769403_14229 ERR1769403_14675 ERR1769403_15995 ERR1769403_19921 ERR1769403_23815 ERR1769403_25156 ERR1769403_27113 ERR1769404_4845 ERR1769404_10868 ERR1769404_14537 ERR1769406_17615 ERR1769408_3184 ERR1769408_3901 ERR1769408_6517 ERR1769408_9263 ERR1769408_12046 ERR1769408_14893 ERR1769408_16819 ERR1769408_17277 ERR1769410_389 ERR1769410_2217 ERR1769410_5089 ERR1769410_10394 ERR1769410_10398 ERR1769410_12056 ERR1769410_15251 ERR1769410_23761 ERR1769411_2463 ERR1769411_7012 ERR1769411_10962 ERR1769411_13815 ERR1769411_23393 ERR1769411_24128 ERR1769412_19204 ERR1769413_12455 ERR1769415_16238 ERR1769415_21564 ERR1769416_10527 ERR1769416_15155 ERR1769416_18293 ERR1769417_977 ERR1769417_1768 ERR1769417_2270 ERR1769417_2374 ERR1769417_2610 ERR1769417_2851 ERR1769417_3092 ERR1769417_3390 ERR1769417_4109 ERR1769417_4951 ERR1769417_5289 ERR1769417_5801 ERR1769417_5829 ERR1769417_6724 ERR1769417_7576 ERR1769417_8146 ERR1769417_8731 ERR1769417_9492 ERR1769417_10155 ERR1769417_11156 ERR1769417_11296 ERR1769417_12051 ERR1769417_14481 ERR1769417_14554 ERR1769417_14557 ERR1769417_15466 ERR1769417_16988 ERR1769417_17455 ERR1769417_18150 ERR1769417_18167 ERR1769417_18237 ERR1769417_18334 ERR1769417_19652 ERR1769417_20903 ERR1769417_20981 ERR1769417_22015 ERR1769417_22028 ERR1769417_22061 ERR1769417_23133 ERR1769417_23245 ERR1769417_23621 ERR1769418_2921 ERR1769418_5105 ERR1769418_8978 ERR1769418_9416 ERR1769418_21063 ERR1769418_21304 ERR1769418_22052 ERR1769418_24035 ERR1769418_24059 ERR1769419_247 ERR1769419_16652 ERR1769419_19539 ERR1769419_24319 ERR1769422_319 ERR1769422_2199 ERR1769422_2200 ERR1769422_3087 ERR1769422_4156 ERR1769422_6845 ERR1769422_8330 ERR1769422_8674 ERR1769422_10046 ERR1769422_10758 ERR1769422_11048 ERR1769422_13458 ERR1769422_13688 ERR1769422_21760 ERR1769422_24737 ERR1769422_24926 ERR1769422_26076 ERR1769422_27140 ERR1769423_276 ERR1769423_1492 ERR1769423_7439 ERR1769423_8502 ERR1769423_9380 ERR1769423_11848 ERR1769423_13993 ERR1769423_15241 ERR1769423_16850 ERR1769423_17434 ERR1769424_859 ERR1769424_1841 ERR1769424_2396 ERR1769424_4624 ERR1769424_4821 ERR1769424_18119 ERR1769424_20465 ERR1769424_22016 ERR1769426_2616 ERR1769426_2681 ERR1769426_4692 ERR1769426_9198 ERR1769426_12101 ERR1769426_14298 ERR1769426_14825 ERR1769426_15040 ERR1769426_24869 ERR1769426_27518 ERR1769426_27636 ERR1769426_27703 ERR1769427_299 ERR1769427_468 ERR1769427_819 ERR1769427_1466 ERR1769427_1904 ERR1769427_2044 ERR1769427_2674 ERR1769427_3650 ERR1769427_3844 ERR1769427_4571 ERR1769427_4931 ERR1769427_5300 ERR1769427_5729 ERR1769427_5906 ERR1769427_5907 ERR1769427_6393 ERR1769427_6964 ERR1769427_7048 ERR1769427_7662 ERR1769427_7959 ERR1769427_8162 ERR1769427_8163 ERR1769427_8341 ERR1769427_9247 ERR1769427_9386 ERR1769427_10145 ERR1769427_10243 ERR1769427_10347 ERR1769427_10407 ERR1769427_10997 ERR1769427_10998 ERR1769427_11028 ERR1769427_11130 ERR1769427_11131 ERR1769427_11316 ERR1769427_11412 ERR1769427_11561 ERR1769427_12712 ERR1769427_12897 ERR1769427_12969 ERR1769427_13250 ERR1769427_13318 ERR1769427_13909 ERR1769427_15057 ERR1769427_16135 ERR1769427_16775 ERR1769427_16833 ERR1769427_16944 ERR1769427_17405 ERR1769427_17756 ERR1769427_18338 ERR1769427_18419 ERR1769427_18796 ERR1769427_19410 ERR1769427_19612 ERR1769427_19692 ERR1769427_19856 ERR1769427_20209 ERR1769427_20210 ERR1769427_20215 ERR1769427_20441 ERR1769427_21093 ERR1769427_21440 ERR1769427_21641 ERR1769427_22364 ERR1769427_22790 ERR1769427_23070 ERR1769427_23548 ERR1769427_23805 ERR1769427_24459 ERR1769427_25071 ERR1769427_25235 ERR1769427_25704 ERR1769427_26686 ERR1769427_27077 ERR1769428_174 ERR1769428_968 ERR1769428_1620 ERR1769428_1646 ERR1769428_2577 ERR1769428_2978 ERR1769428_3368 ERR1769428_3876 ERR1769428_4212 ERR1769428_4604 ERR1769428_4802 ERR1769428_4865 ERR1769428_5260 ERR1769428_6310 ERR1769428_6660 ERR1769428_7264 ERR1769428_7280 ERR1769428_7459 ERR1769428_7894 ERR1769428_8988 ERR1769428_10195 ERR1769428_10479 ERR1769428_12825 ERR1769428_12840 ERR1769428_12880 ERR1769428_13348 ERR1769428_13927 ERR1769428_14833 ERR1769428_15029 ERR1769428_16030 ERR1769428_23035 ERR1769428_24705 ERR1769428_25114 ERR1769428_25752 ERR1769428_26361 ERR1769428_26476 ERR1769428_26767 ERR1769428_27255 ERR1769428_27510 ERR1769428_27646 ERR1769428_27712 ERR1769428_27775 ERR1769430_690 ERR1769430_2618 ERR1769430_17218 ERR1769430_18395 ERR1769430_26811 ERR1769430_26891 ERR1769431_3412 ERR1769431_3562 ERR1769431_3563 ERR1769431_4654 ERR1769431_5060 ERR1769431_5264 ERR1769431_6307 ERR1769431_6337 ERR1769431_6703 ERR1769431_7826 ERR1769431_15806 ERR1769431_18393 ERR1769431_18394 ERR1769431_19914 ERR1769431_21764 ERR1769431_22567 ERR1769431_23802 ERR1769432_19482 ERR1769432_19564 ERR1769433_199 ERR1769433_2307 ERR1769433_2308 ERR1769433_4686 ERR1769433_6440 ERR1769433_7917 ERR1769433_12530 ERR1769433_12531 ERR1769433_17916 ERR1769433_20144 ERR1769435_12542 ERR1769435_21343 ERR1769435_22803 ERR1769435_22804 ERR1769436_309 ERR1769436_990 ERR1769436_4626 ERR1769436_5996 ERR1769436_16801 ERR1769436_25923 ERR1769437_1982 ERR1769437_3562 ERR1769437_3563 ERR1769437_4574 ERR1769437_4758 ERR1769437_10707 ERR1769437_11894 ERR1769437_14366 ERR1769437_15053 ERR1769437_17268 ERR1769437_23381 ERR1769437_26873 ERR1769437_26927 ERR1769437_27038 ERR1769438_2159 ERR1769438_3733 ERR1769438_4100 ERR1769438_5415 ERR1769438_7606 ERR1769438_8333 ERR1769438_8462 ERR1769438_8463 ERR1769438_9661 ERR1769438_10969 ERR1769438_13201 ERR1769438_14153 ERR1769438_14717 ERR1769438_15706 ERR1769438_16715 ERR1769438_17017 ERR1769438_17526 ERR1769438_17691 ERR1769438_17694 ERR1769438_18230 ERR1769438_19296 ERR1769438_19956 ERR1769438_22039 ERR1769438_23727 ERR1769438_27684 ERR1769439_1885 ERR1769439_4574 ERR1769439_4989 ERR1769439_6279 ERR1769439_6340 ERR1769439_8465 ERR1769439_9922 ERR1769439_10027 ERR1769439_12068 ERR1769439_12540 ERR1769439_13153 ERR1769439_15446 ERR1769439_16251 ERR1769439_19188 ERR1769439_20510 ERR1769439_20912 ERR1769439_21142 ERR1769439_22404 ERR1769440_647 ERR1769440_648 ERR1769440_1751 ERR1769440_2216 ERR1769440_4090 ERR1769440_6157 ERR1769440_6342 ERR1769440_7764 ERR1769440_15286 ERR1769440_15324 ERR1769440_15891 ERR1769440_27257 ERR1769440_27912 ERR1769441_2444 ERR1769441_9329 ERR1769441_9502 ERR1769441_12998 ERR1769441_15417 ERR1769441_16743 ERR1769441_23383 ERR1769442_235 ERR1769442_2469 ERR1769442_4725 ERR1769442_5172 ERR1769442_6573 ERR1769442_9915 ERR1769442_11260 ERR1769442_11938 ERR1769442_12033 ERR1769442_12034 ERR1769442_19697 ERR1769442_20737 ERR1769442_21540 ERR1769442_21795 ERR1769442_24809 ERR1769442_27001 ERR1769442_27397 ERR1769443_15753 ERR1769443_22146 ERR1769443_22250 ERR1769443_22739 ERR1769443_24012 ERR1769444_846 ERR1769444_2514 ERR1769444_5699 ERR1769444_6615 ERR1769444_8355 ERR1769444_8841 ERR1769444_9458 ERR1769444_10096 ERR1769444_12221 ERR1769444_23227 ERR1769444_25532 ERR1769444_26504 ERR1769444_26583 ERR1769444_27040 ERR1769444_27585 ERR1769445_874 ERR1769445_2604 ERR1769445_4545 ERR1769445_7941 ERR1769445_9385 ERR1769445_12086 ERR1769445_12188 ERR1769445_19326 ERR1769445_20088 ERR1769445_20123 ERR1769445_20670 ERR1769445_22169 ERR1769445_23431 ERR1769445_25489 ERR1769445_27291 ERR1769446_7364 ERR1769446_8148 ERR1769446_8697 ERR1769446_9461 ERR1769446_11713 ERR1769447_4425 ERR1769447_5925 ERR1769447_6283 ERR1769447_8863 ERR1769447_9385 ERR1769447_11284 ERR1769447_12867 ERR1769447_13529 ERR1769447_13913 ERR1769447_15506 ERR1769447_16761 ERR1769447_26649 ERR1769447_27671 ERR1769448_1210 ERR1769448_3309 ERR1769448_8588 ERR1769449_896 ERR1769449_1428 ERR1769449_6669 ERR1769449_7566 ERR1769449_18713 ERR1769450_12324 ERR1769450_21245 ERR1769450_21473 ERR1769450_21474 ERR1769450_21653 ERR1769450_22066 ERR1769450_25837 ERR1769451_1831 ERR1769451_2880 ERR1769451_5099 ERR1769451_8223 ERR1769451_9532 ERR1769451_9765 ERR1769451_10857 ERR1769451_11090 ERR1769451_11591 ERR1769451_12358 ERR1769451_13914 ERR1769451_13915 ERR1769451_15533 ERR1769451_17348 ERR1769451_17355 ERR1769451_18052 ERR1769451_19885 ERR1769451_19991 ERR1769451_21210 ERR1769451_21505 ERR1769451_21971 ERR1769451_22471 ERR1769451_22949 ERR1769451_24896 ERR1769452_2092 ERR1769452_4833 ERR1769452_5376 ERR1769452_8598 ERR1769452_12533 ERR1769452_17780 ERR1769453_1024 ERR1769453_1494 ERR1769453_2051 ERR1769453_6291 ERR1769453_8609 ERR1769453_8610 ERR1769453_9152 ERR1769453_9757 ERR1769453_9758 ERR1769453_9921 ERR1769453_10131 ERR1769453_11770 ERR1769453_12758 ERR1769453_12903 ERR1769453_15368 ERR1769453_15624 ERR1769453_16171 ERR1769453_16278 ERR1769453_16366 ERR1769453_17291 ERR1769453_18584 ERR1769453_19284 ERR1769453_19518 ERR1769453_19658 ERR1769453_21424 ERR1769453_21685 ERR1769453_23504 ERR1769453_23959 ERR1769453_26265 ERR1769454_1291 ERR1769454_2749 ERR1769454_4245 ERR1769454_5164 ERR1769454_9497 ERR1769454_9580 ERR1769454_11802 ERR1769454_11887 ERR1769454_24124 ERR1769454_25201 ERR1769455_2556 ERR1769455_4852 ERR1769455_7386 ERR1769455_7715 ERR1769455_8034 ERR1769455_8674 ERR1769455_8813 ERR1769455_9427 ERR1769455_16037 ERR1769455_16466 ERR1769455_21247 ERR1769455_22420 ERR1769455_22491 ERR1769455_23524 ERR1769455_25697 ERR1769455_26226 ERR1769455_27623 ERR1769456_216 ERR1769456_523 ERR1769456_547 ERR1769456_590 ERR1769456_1398 ERR1769456_1399 ERR1769456_7464 ERR1769456_8226 ERR1769456_8663 ERR1769456_10979 ERR1769456_11648 ERR1769456_11958 ERR1769456_12996 ERR1769456_13744 ERR1769456_14357 ERR1769456_14705 ERR1769456_16719 ERR1769456_26001 ERR1769456_26413 ERR1769456_27853 ERR1769456_27918 ERR1769457_142 ERR1769457_1634 ERR1769457_3658 ERR1769457_5123 ERR1769457_5307 ERR1769457_8079 ERR1769457_11672 ERR1769457_12928 ERR1769457_18632 ERR1769457_19805 ERR1769457_20470 ERR1769457_22191 ERR1769458_561 ERR1769458_2333 ERR1769458_3673 ERR1769458_7105 ERR1769458_8642 ERR1769458_9433 ERR1769458_10652 ERR1769458_10814 ERR1769458_11090 ERR1769458_11296 ERR1769458_11352 ERR1769458_11474 ERR1769458_14185 ERR1769458_14562 ERR1769458_15762 ERR1769458_16749 ERR1769458_22356 ERR1769458_25961 ERR1769458_26112 ERR1769459_2512 ERR1769459_5267 ERR1769459_6198 ERR1769459_8446 ERR1769459_10812 ERR1769459_11266 ERR1769459_12506 ERR1769459_17717 ERR1769459_19639 ERR1769459_21195 ERR1769459_21518 ERR1769459_21988 ERR1769459_23797 ERR1769459_24823 ERR1769459_25234 ERR1769459_27442 ERR1769460_3771 ERR1769460_5997 ERR1769460_7796 ERR1769460_18462 ERR1769460_24459 ERR1769460_25855 ERR1769460_26762 ERR1769461_5640 ERR1769461_7142 ERR1769461_8223 ERR1769461_9925 ERR1769461_17057 ERR1769461_21725 ERR1769461_24012 ERR1769461_26016 ERR1769462_3494 ERR1769462_3865 ERR1769462_3936 ERR1769462_6945 ERR1769462_8899 ERR1769462_14077 ERR1769462_15227 ERR1769462_15351 ERR1769462_17197 ERR1769462_17673 ERR1769462_20065 ERR1769462_20932 ERR1769463_122 ERR1769463_1080 ERR1769463_5019 ERR1769463_5346 ERR1769463_9922 ERR1769463_12810 ERR1769463_15617 ERR1769463_24022 ERR1769463_24023 ERR1769464_4996 ERR1769465_182 ERR1769465_183 ERR1769465_1027 ERR1769465_1548 ERR1769465_1757 ERR1769465_1832 ERR1769465_1897 ERR1769465_2804 ERR1769465_3262 ERR1769465_7608 ERR1769465_12127 ERR1769465_12478 ERR1769465_13469 ERR1769465_13478 ERR1769465_14655 ERR1769465_15138 ERR1769465_15142 ERR1769465_17091 ERR1769465_17096 ERR1769465_17708 ERR1769465_23054 ERR1769465_23704 ERR1769465_24029 ERR1769466_3290 ERR1769466_3291 ERR1769466_4835 ERR1769466_6951 ERR1769466_7044 ERR1769466_7062 ERR1769466_7080 ERR1769466_10211 ERR1769466_13429 ERR1769466_13433 ERR1769466_13881 ERR1769466_17767 ERR1769467_7864 ERR1769469_467 ERR1769469_1463 ERR1769469_13748 ERR1769469_13916 ERR1769469_15163 ERR1769469_21017 ERR1769469_21377 ERR1769469_21695 ERR1769469_22608 ERR1769470_2527 ERR1769470_2759 ERR1769470_3477 ERR1769470_4077 ERR1769470_4194 ERR1769470_5685 ERR1769470_6674 ERR1769470_7762 ERR1769470_8350 ERR1769470_10642 ERR1769470_11412 ERR1769470_11792 ERR1769470_11879 ERR1769470_15186 ERR1769470_22210 ERR1769470_24966 ERR1769470_24988 ERR1769470_26667 ERR1769471_1967 ERR1769471_4035 ERR1769471_4333 ERR1769471_11423 ERR1769471_13728 ERR1769472_583 ERR1769472_18536 ERR1769473_331 ERR1769473_332 ERR1769473_1774 ERR1769473_2414 ERR1769473_2518 ERR1769473_5647 ERR1769473_9999 ERR1769473_10445 ERR1769473_10671 ERR1769473_11246 ERR1769473_21058 ERR1769474_160 ERR1769474_2822 ERR1769474_5078 ERR1769474_7056 ERR1769474_8324 ERR1769474_9069 ERR1769474_10128 ERR1769474_12255 ERR1769474_13222 ERR1769474_13838 ERR1769474_16062 ERR1769474_16367 ERR1769474_19378 ERR1769474_19755 ERR1769474_20097 ERR1769474_20168 ERR1769474_20515 ERR1769474_21109 ERR1769474_21113 ERR1769474_21464 ERR1769474_21965 ERR1769474_22164 ERR1769474_23372 ERR1769475_2799 ERR1769475_2800 ERR1769475_3824 ERR1769475_5254 ERR1769475_9935 ERR1769475_13064 ERR1769475_14419 ERR1769475_19618 ERR1769476_4178 ERR1769476_4831 ERR1769476_10717 ERR1769476_24525 ERR1769480_12821 ERR1769481_760 ERR1769481_761 ERR1769481_1185 ERR1769481_1397 ERR1769481_1493 ERR1769481_4829 ERR1769481_6624 ERR1769481_8836 ERR1769481_8928 ERR1769481_15953 ERR1769481_15954 ERR1769481_17314 ERR1769481_19121 ERR1769481_21773 ERR1769481_22914 ERR1769481_23109 ERR1769481_23189 ERR1769481_23190 ERR1769481_24187 ERR1769481_24238 ERR1769481_24767 ERR1769481_25397 ERR1769481_26705 ERR1769481_26706 ERR1769481_27114 ERR1769481_27178 ERR1769482_2291 ERR1769482_2738 ERR1769482_3185 ERR1769482_5266 ERR1769482_9161 ERR1769482_10313 ERR1769482_10946 ERR1769482_14010 ERR1769482_20704 ERR1769482_26425 ERR1769483_1001 ERR1769483_13800 ERR1769484_1277 ERR1769484_1777 ERR1769484_1909 ERR1769484_2694 ERR1769484_4086 ERR1769484_4360 ERR1769484_5415 ERR1769484_5936 ERR1769484_6138 ERR1769484_6706 ERR1769484_7481 ERR1769484_7523 ERR1769484_7924 ERR1769484_8088 ERR1769484_8535 ERR1769484_9025 ERR1769484_10517 ERR1769484_15966 ERR1769484_18062 ERR1769484_19596 ERR1769484_20820 ERR1769484_21026 ERR1769484_21119 ERR1769484_21942 ERR1769484_22252 ERR1769484_23145 ERR1769484_23909 ERR1769484_24274 ERR1769484_24499 ERR1769484_25677 ERR1769484_25847 ERR1769484_26112 ERR1769484_26839 ERR1769485_12282 ERR1769485_25800 ERR1769486_14810 ERR1769486_21772 ERR1769487_889 ERR1769487_1780 ERR1769487_2736 ERR1769487_8354 ERR1769487_10848 ERR1769487_16698 ERR1769487_23797 ERR1769490_1682 ERR1769492_657 ERR1769492_6717 ERR1769492_8774 ERR1769498_1856 ERR1769498_2743 ERR1769498_7639 ERR1769498_18907 ERR1769498_18998 ERR1769499_682 ERR1769499_2654 ERR1769499_5145 ERR1769499_5510 ERR1769499_8145 ERR1769499_9792 ERR1769499_12032 ERR1769499_14519 ERR1769499_17208 ERR1769499_20016 ERR1769499_20323 ERR1772231_2704 ERR1772231_3211 ERR1772231_3273 ERR1772231_3744 ERR1772231_4190 ERR1772231_4967 ERR1772231_5676 ERR1772231_7439 ERR1772231_7649 ERR1772231_8330 ERR1772231_9173 ERR1772231_9521 ERR1772231_10106 ERR1772231_11024 ERR1772231_12712 ERR1772231_15660 ERR1772231_16698 ERR1772231_16968 ERR1772231_18650 ERR1772231_19517 ERR1772231_20275 ERR1772231_21211 ERR1772231_25459 ERR1772231_25824 ERR1772231_26163 ERR1772231_26350 ERR1772232_4646 ERR1772233_1222 ERR1772233_1951 ERR1772233_2151 ERR1772233_2222 ERR1772233_2353 ERR1772233_2503 ERR1772233_7947 ERR1772233_8334 ERR1772233_9336 ERR1772233_10701 ERR1772233_13814 ERR1772233_17705 ERR1772233_18696 ERR1772233_21077 ERR1772233_21263 ERR1772233_21462 ERR1772233_22916 ERR1772233_23940 ERR1772233_24376 ERR1772233_26523 ERR1772233_26824 ERR1772233_27737 ERR1772234_3766 ERR1772234_5343 ERR1772234_7686 ERR1772234_8008 ERR1772234_11261 ERR1772234_12976 ERR1772234_13357 ERR1772234_15740 ERR1772234_15901 ERR1772234_21159 ERR1772234_22256 ERR1772234_26343 ERR1772235_494 ERR1772235_5111 ERR1772235_5325 ERR1772236_3394 ERR1772236_4724 ERR1772236_20423 ERR1772236_20453 ERR1772236_26682 ERR1772236_27012 ERR1772237_227 ERR1772237_657 ERR1772237_970 ERR1772237_986 ERR1772237_1139 ERR1772237_1817 ERR1772237_1889 ERR1772237_1973 ERR1772237_2159 ERR1772237_2261 ERR1772237_2374 ERR1772237_2559 ERR1772237_2726 ERR1772237_3091 ERR1772237_3146 ERR1772237_3228 ERR1772237_3286 ERR1772237_3469 ERR1772237_3862 ERR1772237_4174 ERR1772237_4776 ERR1772237_4938 ERR1772237_5159 ERR1772237_5173 ERR1772237_5890 ERR1772237_6429 ERR1772237_6673 ERR1772237_6691 ERR1772237_7543 ERR1772237_8002 ERR1772237_8114 ERR1772237_8516 ERR1772237_9704 ERR1772237_10232 ERR1772237_10817 ERR1772237_11298 ERR1772237_11467 ERR1772237_12249 ERR1772237_12289 ERR1772237_12566 ERR1772237_12868 ERR1772237_13855 ERR1772237_14707 ERR1772237_16163 ERR1772237_16784 ERR1772237_16986 ERR1772237_17641 ERR1772237_18143 ERR1772237_18665 ERR1772237_18910 ERR1772237_18914 ERR1772237_19603 ERR1772237_19936 ERR1772237_20036 ERR1772237_20714 ERR1772237_20726 ERR1772237_20901 ERR1772237_21390 ERR1772237_21422 ERR1772237_21596 ERR1772237_21628 ERR1772237_22590 ERR1772237_23341 ERR1772237_23893 ERR1772237_24088 ERR1772237_24149 ERR1772237_25105 ERR1772237_25116 ERR1772237_25160 ERR1772237_25221 ERR1772237_25280 ERR1772237_25359 ERR1772237_25587 ERR1772237_26098 ERR1772237_26572 ERR1772237_26625 ERR1772237_27132 ERR1772237_27174 ERR1772237_27492 ERR1772237_27579 ERR1772237_27781 ERR1772238_117 ERR1772238_619 ERR1772238_3698 ERR1772238_7766 ERR1772238_8217 ERR1772238_16870 ERR1772238_21737 ERR1772238_25846 ERR1772239_139 ERR1772239_2643 ERR1772239_2928 ERR1772239_4312 ERR1772239_4704 ERR1772239_5659 ERR1772239_8150 ERR1772239_8791 ERR1772239_8934 ERR1772239_9021 ERR1772239_9769 ERR1772239_10113 ERR1772239_10770 ERR1772239_11272 ERR1772239_11779 ERR1772239_12270 ERR1772239_18545 ERR1772239_21746 ERR1772239_22398 ERR1772239_24493 ERR1772239_25301 ERR1772239_25517 ERR1772239_25547 ERR1772239_25791 ERR1772239_26245 ERR1772239_26845 ERR1772239_26876 ERR1772239_26918 ERR1772240_3939 ERR1772240_4634 ERR1772240_4649 ERR1772240_14421 ERR1772240_18111 ERR1772240_18973 ERR1772241_139 ERR1772241_484 ERR1772241_525 ERR1772241_1002 ERR1772241_1480 ERR1772241_1906 ERR1772241_1928 ERR1772241_2109 ERR1772241_2489 ERR1772241_2755 ERR1772241_3141 ERR1772241_3240 ERR1772241_3476 ERR1772241_3715 ERR1772241_3886 ERR1772241_4168 ERR1772241_4868 ERR1772241_4942 ERR1772241_5451 ERR1772241_5691 ERR1772241_5748 ERR1772241_6267 ERR1772241_6368 ERR1772241_6613 ERR1772241_6739 ERR1772241_6815 ERR1772241_7027 ERR1772241_7120 ERR1772241_7194 ERR1772241_7300 ERR1772241_7747 ERR1772241_7762 ERR1772241_8006 ERR1772241_8223 ERR1772241_8344 ERR1772241_8794 ERR1772241_9306 ERR1772241_9444 ERR1772241_9446 ERR1772241_9851 ERR1772241_10122 ERR1772241_10535 ERR1772241_10615 ERR1772241_11071 ERR1772241_11140 ERR1772241_11375 ERR1772241_12292 ERR1772241_12320 ERR1772241_12536 ERR1772241_13009 ERR1772241_13384 ERR1772241_13461 ERR1772241_14523 ERR1772241_14684 ERR1772241_14863 ERR1772241_14914 ERR1772241_15618 ERR1772241_15804 ERR1772241_15845 ERR1772241_16052 ERR1772241_16108 ERR1772241_16132 ERR1772241_17174 ERR1772241_17323 ERR1772241_17598 ERR1772241_17677 ERR1772241_17825 ERR1772241_18189 ERR1772241_18234 ERR1772241_18655 ERR1772241_18658 ERR1772241_19005 ERR1772241_19564 ERR1772241_19791 ERR1772241_19864 ERR1772241_20723 ERR1772241_20952 ERR1772241_21530 ERR1772241_22244 ERR1772241_22251 ERR1772241_22255 ERR1772241_22712 ERR1772241_23030 ERR1772241_23031 ERR1772241_23056 ERR1772241_23713 ERR1772241_24027 ERR1772241_24030 ERR1772241_24619 ERR1772241_24857 ERR1772241_24906 ERR1772241_25231 ERR1772241_25243 ERR1772241_26048 ERR1772241_26259 ERR1772242_119 ERR1772242_217 ERR1772242_1353 ERR1772242_6940 ERR1772242_7552 ERR1772242_8351 ERR1772242_10166 ERR1772242_11651 ERR1772242_13466 ERR1772242_13673 ERR1772242_14509 ERR1772242_14516 ERR1772242_15868 ERR1772242_15884 ERR1772242_16230 ERR1772242_16802 ERR1772242_20923 ERR1772242_22402 ERR1772242_24039 ERR1772242_25435 ERR1772242_25630 ERR1772242_25783 ERR1772242_25816 ERR1772242_26328 ERR1772243_434 ERR1772243_1263 ERR1772243_1556 ERR1772243_1771 ERR1772243_1933 ERR1772243_2109 ERR1772243_2208 ERR1772243_3091 ERR1772243_3148 ERR1772243_3223 ERR1772243_3301 ERR1772243_3722 ERR1772243_3946 ERR1772243_4875 ERR1772243_5319 ERR1772243_5400 ERR1772243_5409 ERR1772243_5510 ERR1772243_5511 ERR1772243_6172 ERR1772243_6806 ERR1772243_6923 ERR1772243_7316 ERR1772243_7630 ERR1772243_7632 ERR1772243_8070 ERR1772243_8159 ERR1772243_8233 ERR1772243_8448 ERR1772243_8705 ERR1772243_8908 ERR1772243_9036 ERR1772243_9198 ERR1772243_9325 ERR1772243_9857 ERR1772243_10074 ERR1772243_10416 ERR1772243_10863 ERR1772243_10864 ERR1772243_11045 ERR1772243_11442 ERR1772243_11851 ERR1772243_11964 ERR1772243_12519 ERR1772243_12802 ERR1772243_13205 ERR1772243_13440 ERR1772243_13900 ERR1772243_14025 ERR1772243_14117 ERR1772243_14230 ERR1772243_14631 ERR1772243_15127 ERR1772243_15165 ERR1772243_15562 ERR1772243_16097 ERR1772243_16317 ERR1772243_16357 ERR1772243_16686 ERR1772243_17260 ERR1772243_18093 ERR1772243_18378 ERR1772243_18526 ERR1772243_18704 ERR1772243_19271 ERR1772243_19288 ERR1772243_19394 ERR1772243_19429 ERR1772243_19851 ERR1772243_19985 ERR1772243_20522 ERR1772243_20875 ERR1772243_21175 ERR1772243_21198 ERR1772243_21315 ERR1772243_21648 ERR1772243_22065 ERR1772243_22464 ERR1772243_22521 ERR1772243_22617 ERR1772243_22634 ERR1772243_23048 ERR1772243_23166 ERR1772243_23468 ERR1772243_23901 ERR1772243_23974 ERR1772243_24030 ERR1772243_24289 ERR1772243_24665 ERR1772243_24700 ERR1772243_24945 ERR1772243_25526 ERR1772243_25954 ERR1772243_26440 ERR1772243_26712 ERR1772243_26726 ERR1772243_27083 ERR1772243_27252 ERR1772243_27700 ERR1772243_27906 ERR1772244_102 ERR1772244_385 ERR1772244_753 ERR1772244_906 ERR1772244_1400 ERR1772244_1908 ERR1772244_2653 ERR1772244_3840 ERR1772244_4065 ERR1772244_5539 ERR1772244_5577 ERR1772244_5872 ERR1772244_6050 ERR1772244_6292 ERR1772244_7025 ERR1772244_7283 ERR1772244_7688 ERR1772244_8493 ERR1772244_9676 ERR1772244_10044 ERR1772244_10400 ERR1772244_11681 ERR1772244_13013 ERR1772244_14340 ERR1772244_15372 ERR1772244_15402 ERR1772244_16092 ERR1772244_17910 ERR1772244_18177 ERR1772244_19961 ERR1772244_20184 ERR1772244_22127 ERR1772244_22346 ERR1772244_22493 ERR1772244_22590 ERR1772244_23571 ERR1772244_25687 ERR1772244_27748 ERR1772245_308 ERR1772245_853 ERR1772245_920 ERR1772245_981 ERR1772245_1081 ERR1772245_1695 ERR1772245_1986 ERR1772245_2006 ERR1772245_2652 ERR1772245_2896 ERR1772245_2999 ERR1772245_3161 ERR1772245_3763 ERR1772245_3976 ERR1772245_4062 ERR1772245_4555 ERR1772245_4821 ERR1772245_4822 ERR1772245_6450 ERR1772245_6519 ERR1772245_6645 ERR1772245_6816 ERR1772245_6951 ERR1772245_7032 ERR1772245_7050 ERR1772245_7285 ERR1772245_8211 ERR1772245_8431 ERR1772245_8597 ERR1772245_8613 ERR1772245_8685 ERR1772245_8979 ERR1772245_9069 ERR1772245_9500 ERR1772245_10157 ERR1772245_10166 ERR1772245_10333 ERR1772245_10965 ERR1772245_12161 ERR1772245_12659 ERR1772245_12958 ERR1772245_13601 ERR1772245_13990 ERR1772245_14026 ERR1772245_14046 ERR1772245_14243 ERR1772245_14763 ERR1772245_14994 ERR1772245_15096 ERR1772245_16164 ERR1772245_17007 ERR1772245_17425 ERR1772245_17720 ERR1772245_18164 ERR1772245_18588 ERR1772245_18754 ERR1772245_19198 ERR1772245_19215 ERR1772245_19730 ERR1772245_20697 ERR1772245_21351 ERR1772245_21495 ERR1772245_21744 ERR1772245_21891 ERR1772245_22375 ERR1772245_22677 ERR1772245_23438 ERR1772245_23452 ERR1772245_24917 ERR1772245_25256 ERR1772245_25948 ERR1772245_26204 ERR1772245_26261 ERR1772245_26362 ERR1772245_26596 ERR1772245_26784 ERR1772245_27443 ERR1772245_27882 ERR1772245_27918 ERR1772246_554 ERR1772246_1085 ERR1772246_1444 ERR1772246_1688 ERR1772246_2020 ERR1772246_2542 ERR1772246_2676 ERR1772246_2834 ERR1772246_2874 ERR1772246_3396 ERR1772246_3610 ERR1772246_4088 ERR1772246_4482 ERR1772246_4534 ERR1772246_4640 ERR1772246_5194 ERR1772246_5261 ERR1772246_5984 ERR1772246_6111 ERR1772246_6506 ERR1772246_6833 ERR1772246_6838 ERR1772246_7684 ERR1772246_9766 ERR1772246_9846 ERR1772246_10116 ERR1772246_10436 ERR1772246_10516 ERR1772246_11087 ERR1772246_11543 ERR1772246_13137 ERR1772246_13309 ERR1772246_13612 ERR1772246_14150 ERR1772246_14939 ERR1772246_14980 ERR1772246_16948 ERR1772246_18234 ERR1772246_18318 ERR1772246_18514 ERR1772246_18543 ERR1772246_19810 ERR1772246_20141 ERR1772246_20246 ERR1772246_20345 ERR1772246_20413 ERR1772246_20688 ERR1772246_20891 ERR1772246_21617 ERR1772246_22926 ERR1772246_23100 ERR1772246_23812 ERR1772246_25493 ERR1772246_25741 ERR1772246_25947 ERR1772246_26721 ERR1772246_27265 ERR1772246_27267 ERR1772247_188 ERR1772247_224 ERR1772247_477 ERR1772247_532 ERR1772247_784 ERR1772247_1968 ERR1772247_2515 ERR1772247_2961 ERR1772247_4158 ERR1772247_4326 ERR1772247_4562 ERR1772247_4586 ERR1772247_4823 ERR1772247_5006 ERR1772247_5447 ERR1772247_5464 ERR1772247_5706 ERR1772247_6149 ERR1772247_6300 ERR1772247_6626 ERR1772247_6768 ERR1772247_6850 ERR1772247_7051 ERR1772247_7718 ERR1772247_7842 ERR1772247_8292 ERR1772247_8595 ERR1772247_8616 ERR1772247_8680 ERR1772247_8818 ERR1772247_9366 ERR1772247_9652 ERR1772247_10006 ERR1772247_10583 ERR1772247_10611 ERR1772247_10661 ERR1772247_10815 ERR1772247_11187 ERR1772247_11873 ERR1772247_12084 ERR1772247_12519 ERR1772247_12591 ERR1772247_12763 ERR1772247_13293 ERR1772247_13617 ERR1772247_13713 ERR1772247_13877 ERR1772247_14629 ERR1772247_15118 ERR1772247_15120 ERR1772247_15153 ERR1772247_15352 ERR1772247_15474 ERR1772247_15758 ERR1772247_15809 ERR1772247_16069 ERR1772247_16733 ERR1772247_16931 ERR1772247_17529 ERR1772247_18110 ERR1772247_18199 ERR1772247_18257 ERR1772247_20095 ERR1772247_20579 ERR1772247_20751 ERR1772247_20945 ERR1772247_21026 ERR1772247_21348 ERR1772247_21671 ERR1772247_21757 ERR1772247_22346 ERR1772247_22731 ERR1772247_23177 ERR1772247_23664 ERR1772247_23687 ERR1772247_24524 ERR1772247_25502 ERR1772247_25848 ERR1772247_25973 ERR1772247_26226 ERR1772247_26408 ERR1772247_26430 ERR1772247_26598 ERR1772248_8921 ERR1772248_14530 ERR1772248_15744 ERR1772248_17733 ERR1772249_3414 ERR1772249_3695 ERR1772249_4254 ERR1772249_6431 ERR1772249_11550 ERR1772249_12741 ERR1772249_13024 ERR1772249_16539 ERR1772249_17992 ERR1772249_21507 ERR1772249_22557 ERR1772249_27839 ERR1772250_5202 ERR1772250_8343 ERR1772250_9330 ERR1772250_10470 ERR1772250_10558 ERR1772250_11376 ERR1772250_14368 ERR1772250_14602 ERR1772250_14634 ERR1772250_17036 ERR1772250_17149 ERR1772250_17430 ERR1772250_18222 ERR1772250_19257 ERR1772250_20431 ERR1772250_21150 ERR1772250_21523 ERR1772250_24973 ERR1772250_27443 ERR1772251_2338 ERR1772251_5498 ERR1772251_8278 ERR1772251_9780 ERR1772251_10366 ERR1772251_10501 ERR1772251_10858 ERR1772251_11715 ERR1772251_13536 ERR1772251_18165 ERR1772251_21758 ERR1772251_23515 ERR1772251_25252 ERR1772251_25918 ERR1772252_6875 ERR1772252_7390 ERR1772252_7917 ERR1772252_8441 ERR1772252_9521 ERR1772252_9562 ERR1772252_17707 ERR1772252_21790 ERR1772252_24775 ERR1772252_27159 ERR1772253_1344 ERR1772253_4270 ERR1772253_4283 ERR1772253_5423 ERR1772253_7141 ERR1772253_9038 ERR1772253_14850 ERR1772253_15093 ERR1772253_16061 ERR1772253_17479 ERR1772253_22076 ERR1772253_24094 ERR1772253_26537 ERR1772253_26725 ERR1772253_27009 ERR1772254_1378 ERR1772254_1535 ERR1772254_4684 ERR1772254_13153 ERR1772254_16139 ERR1772254_18966 ERR1772254_19001 ERR1772254_21101 ERR1772254_21703 ERR1772254_23754 ERR1772255_902 ERR1772255_3767 ERR1772255_5289 ERR1772255_10518 ERR1772255_14892 ERR1772255_21996 ERR1772255_24129 ERR1772255_25374 ERR1772256_2834 ERR1772256_4231 ERR1772256_7305 ERR1772256_13545 ERR1772256_13984 ERR1772256_14531 ERR1772256_22432 ERR1772256_27630 ERR1772257_1015 ERR1772257_4706 ERR1772257_8753 ERR1772257_10726 ERR1772257_13351 ERR1772257_17119 ERR1772257_18069 ERR1772257_18255 ERR1772257_19800 ERR1772257_21992 ERR1772257_26508 ERR1772257_27320 ERR1772258_230 ERR1772258_3884 ERR1772258_4773 ERR1772258_6539 ERR1772258_8568 ERR1772258_14711 ERR1772258_17768 ERR1772258_18572 ERR1772258_26866 ERR1772258_27054 ERR1772260_3484 ERR1772260_4312 ERR1772260_5235 ERR1772260_9433 ERR1772260_11015 ERR1772260_19491 ERR1772260_19928 ERR1772260_21504 ERR1772260_24945 ERR1772260_26432 ERR1772260_26792 ERR1772261_97 ERR1772261_7765 ERR1772261_8631 ERR1772261_9415 ERR1772261_10002 ERR1772261_13851 ERR1772261_13957 ERR1772261_15508 ERR1772261_16517 ERR1772261_21946 ERR1772261_22185 ERR1772261_22451 ERR1772261_23125 ERR1772261_23191 ERR1772261_27196 ERR1772262_3813 ERR1772262_9847 ERR1772262_13157 ERR1772262_13437 ERR1772262_24314 ERR1772263_236 ERR1772263_624 ERR1772263_627 ERR1772263_1572 ERR1772263_3106 ERR1772263_3112 ERR1772263_5417 ERR1772263_7038 ERR1772263_7214 ERR1772263_7436 ERR1772263_8006 ERR1772263_8117 ERR1772263_8396 ERR1772263_8399 ERR1772263_9199 ERR1772263_9378 ERR1772263_11160 ERR1772263_11501 ERR1772263_11517 ERR1772263_11686 ERR1772263_11876 ERR1772263_12236 ERR1772263_12297 ERR1772263_13898 ERR1772263_14284 ERR1772263_14431 ERR1772263_15854 ERR1772263_16970 ERR1772263_17168 ERR1772263_17365 ERR1772263_17634 ERR1772263_18605 ERR1772263_20036 ERR1772263_20223 ERR1772263_20966 ERR1772263_21055 ERR1772263_21093 ERR1772263_21391 ERR1772263_22352 ERR1772263_22962 ERR1772263_24432 ERR1772263_24759 ERR1772263_27341 ERR1772264_1501 ERR1772264_1672 ERR1772264_4697 ERR1772264_7634 ERR1772264_7744 ERR1772264_8891 ERR1772264_8903 ERR1772264_10238 ERR1772264_11667 ERR1772264_12989 ERR1772264_15265 ERR1772264_16673 ERR1772264_19196 ERR1772264_19527 ERR1772264_20187 ERR1772264_20209 ERR1772264_21560 ERR1772264_21920 ERR1772264_22337 ERR1772264_22898 ERR1772264_23400 ERR1772264_23827 ERR1772264_27283 ERR1772264_27787 ERR1772265_5552 ERR1772265_7951 ERR1772265_8641 ERR1769393_147 ERR1769393_565 ERR1769393_663 ERR1769393_664 ERR1769393_952 ERR1769393_1217 ERR1769393_1665 ERR1769393_1907 ERR1769393_2012 ERR1769393_2085 ERR1769393_2205 ERR1769393_2534 ERR1769393_2662 ERR1769393_2683 ERR1769393_2693 ERR1769393_3045 ERR1769393_3254 ERR1769393_3270 ERR1769393_3622 ERR1769393_3644 ERR1769393_3871 ERR1769393_4199 ERR1769393_4313 ERR1769393_4359 ERR1769393_4367 ERR1769393_4368 ERR1769393_4511 ERR1769393_4525 ERR1769393_4564 ERR1769393_4671 ERR1769393_4960 ERR1769393_4998 ERR1769393_5068 ERR1769393_5314 ERR1769393_5616 ERR1769393_5634 ERR1769393_5859 ERR1769393_6037 ERR1769393_6116 ERR1769393_6181 ERR1769393_6335 ERR1769393_7014 ERR1769393_7015 ERR1769393_7069 ERR1769393_7088 ERR1769393_7173 ERR1769393_7419 ERR1769393_7554 ERR1769393_7634 ERR1769393_7955 ERR1769393_8096 ERR1769393_8138 ERR1769393_8549 ERR1769393_8599 ERR1769393_8681 ERR1769393_8733 ERR1769393_8746 ERR1769393_8985 ERR1769393_9228 ERR1769393_9480 ERR1769393_9602 ERR1769393_10083 ERR1769393_10272 ERR1769393_10373 ERR1769393_10497 ERR1769393_11137 ERR1769393_11350 ERR1769393_11663 ERR1769393_11845 ERR1769393_11936 ERR1769393_12065 ERR1769393_12138 ERR1769393_12311 ERR1769393_12634 ERR1769393_12786 ERR1769393_12788 ERR1769393_12917 ERR1769393_13682 ERR1769393_14517 ERR1769393_14767 ERR1769393_15521 ERR1769393_17336 ERR1769393_18284 ERR1769393_18499 ERR1769393_18542 ERR1769393_18639 ERR1769393_19636 ERR1769393_19677 ERR1769393_19694 ERR1769393_19730 ERR1769393_19772 ERR1769393_20038 ERR1769393_20071 ERR1769393_20100 ERR1769393_20366 ERR1769393_20423 ERR1769393_20471 ERR1769393_20630 ERR1769393_20731 ERR1769393_20766 ERR1769393_20899 ERR1769393_21156 ERR1769393_21319 ERR1769393_21505 ERR1769393_21724 ERR1769393_21848 ERR1769393_22156 ERR1769393_22575 ERR1769393_22582 ERR1769393_22672 ERR1769393_22709 ERR1769393_22715 ERR1769393_22716 ERR1769393_22903 ERR1769393_22974 ERR1769393_23072 ERR1769393_23176 ERR1769393_23471 ERR1769393_23502 ERR1769393_23657 ERR1769393_24021 ERR1769393_24145 ERR1769393_24449 ERR1769393_24589 ERR1769393_24825 ERR1769393_24859 ERR1769393_25005 ERR1769393_25283 ERR1769393_25413 ERR1769393_25608 ERR1769393_25790 ERR1769393_26049 ERR1769393_26061 ERR1769393_26276 ERR1769393_26595 ERR1769393_26649 ERR1769393_26794 ERR1769393_26839 ERR1769393_26891 ERR1769393_26990 ERR1769393_27024 ERR1769393_27043 ERR1769393_27049 ERR1769393_27199 ERR1769393_27648 ERR1769393_27741 ERR1769393_27862 ERR1769394_24 ERR1769394_26 ERR1769394_31 ERR1769394_96 ERR1769394_112 ERR1769394_153 ERR1769394_195 ERR1769394_225 ERR1769394_238 ERR1769394_240 ERR1769394_246 ERR1769394_275 ERR1769394_320 ERR1769394_341 ERR1769394_386 ERR1769394_396 ERR1769394_427 ERR1769394_428 ERR1769394_466 ERR1769394_471 ERR1769394_489 ERR1769394_541 ERR1769394_569 ERR1769394_616 ERR1769394_654 ERR1769394_705 ERR1769394_851 ERR1769394_865 ERR1769394_890 ERR1769394_950 ERR1769394_961 ERR1769394_1041 ERR1769394_1056 ERR1769394_1109 ERR1769394_1161 ERR1769394_1209 ERR1769394_1301 ERR1769394_1355 ERR1769394_1389 ERR1769394_1390 ERR1769394_1537 ERR1769394_1553 ERR1769394_1620 ERR1769394_1671 ERR1769394_1674 ERR1769394_1693 ERR1769394_1719 ERR1769394_1737 ERR1769394_1742 ERR1769394_1789 ERR1769394_1896 ERR1769394_1928 ERR1769394_1957 ERR1769394_2033 ERR1769394_2068 ERR1769394_2110 ERR1769394_2331 ERR1769394_2379 ERR1769394_2389 ERR1769394_2423 ERR1769394_2424 ERR1769394_2463 ERR1769394_2466 ERR1769394_2607 ERR1769394_2633 ERR1769394_2641 ERR1769394_2690 ERR1769394_2691 ERR1769394_2708 ERR1769394_2744 ERR1769394_2816 ERR1769394_2824 ERR1769394_2843 ERR1769394_2855 ERR1769394_2857 ERR1769394_2903 ERR1769394_2908 ERR1769394_2910 ERR1769394_2911 ERR1769394_2951 ERR1769394_3026 ERR1769394_3039 ERR1769394_3188 ERR1769394_3249 ERR1769394_3265 ERR1769394_3299 ERR1769394_3312 ERR1769394_3314 ERR1769394_3405 ERR1769394_3410 ERR1769394_3462 ERR1769394_3491 ERR1769394_3513 ERR1769394_3524 ERR1769394_3552 ERR1769394_3581 ERR1769394_3624 ERR1769394_3643 ERR1769394_3706 ERR1769394_3754 ERR1769394_3875 ERR1769394_3933 ERR1769394_3941 ERR1769394_3965 ERR1769394_3971 ERR1769394_3996 ERR1769394_4050 ERR1769394_4069 ERR1769394_4070 ERR1769394_4094 ERR1769394_4104 ERR1769394_4122 ERR1769394_4135 ERR1769394_4171 ERR1769394_4190 ERR1769394_4193 ERR1769394_4367 ERR1769394_4408 ERR1769394_4415 ERR1769394_4416 ERR1769394_4467 ERR1769394_4479 ERR1769394_4491 ERR1769394_4492 ERR1769394_4534 ERR1769394_4543 ERR1769394_4556 ERR1769394_4568 ERR1769394_4611 ERR1769394_4638 ERR1769394_4680 ERR1769394_4681 ERR1769394_4783 ERR1769394_4879 ERR1769394_4897 ERR1769394_4975 ERR1769394_5077 ERR1769394_5296 ERR1769394_5382 ERR1769394_5432 ERR1769394_5433 ERR1769394_5452 ERR1769394_5506 ERR1769394_5592 ERR1769394_5597 ERR1769394_5604 ERR1769394_5606 ERR1769394_5645 ERR1769394_5657 ERR1769394_5700 ERR1769394_5798 ERR1769394_5847 ERR1769394_5933 ERR1769394_6079 ERR1769394_6220 ERR1769394_6301 ERR1769394_6356 ERR1769394_6364 ERR1769394_6459 ERR1769394_6610 ERR1769394_6618 ERR1769394_6621 ERR1769394_6740 ERR1769394_6756 ERR1769394_6842 ERR1769394_6867 ERR1769394_6977 ERR1769394_6984 ERR1769394_6989 ERR1769394_7162 ERR1769394_7217 ERR1769394_7227 ERR1769394_7249 ERR1769394_7257 ERR1769394_7331 ERR1769394_7480 ERR1769394_7531 ERR1769394_7713 ERR1769394_7723 ERR1769394_7755 ERR1769394_7848 ERR1769394_7861 ERR1769394_7862 ERR1769394_7911 ERR1769394_7967 ERR1769394_8139 ERR1769394_8144 ERR1769394_8176 ERR1769394_8200 ERR1769394_8204 ERR1769394_8205 ERR1769394_8218 ERR1769394_8401 ERR1769394_8430 ERR1769394_8434 ERR1769394_8464 ERR1769394_8538 ERR1769394_8556 ERR1769394_8557 ERR1769394_8637 ERR1769394_8650 ERR1769394_8693 ERR1769394_8731 ERR1769394_8768 ERR1769394_8830 ERR1769394_8907 ERR1769394_8918 ERR1769394_9055 ERR1769394_9193 ERR1769394_9232 ERR1769394_9275 ERR1769394_9318 ERR1769394_9376 ERR1769394_9467 ERR1769394_9484 ERR1769394_9513 ERR1769394_9558 ERR1769394_9582 ERR1769394_9614 ERR1769394_9672 ERR1769394_9728 ERR1769394_9764 ERR1769394_9815 ERR1769394_9974 ERR1769394_10082 ERR1769394_10083 ERR1769394_10142 ERR1769394_10206 ERR1769394_10232 ERR1769394_10238 ERR1769394_10269 ERR1769394_10302 ERR1769394_10333 ERR1769394_10358 ERR1769394_10371 ERR1769394_10431 ERR1769394_10508 ERR1769394_10543 ERR1769394_10678 ERR1769394_10811 ERR1769394_11165 ERR1769394_12064 ERR1769394_12095 ERR1769394_12133 ERR1769394_12622 ERR1769394_12780 ERR1769394_12964 ERR1769394_13054 ERR1769394_13272 ERR1769394_13273 ERR1769394_13360 ERR1769394_13714 ERR1769394_14042 ERR1769394_14060 ERR1769394_14671 ERR1769394_14808 ERR1769394_14912 ERR1769394_14954 ERR1769394_15079 ERR1769394_15208 ERR1769394_15456 ERR1769394_15850 ERR1769394_16270 ERR1769394_16432 ERR1769394_16455 ERR1769394_16523 ERR1769394_16570 ERR1769394_16571 ERR1769394_16640 ERR1769394_16674 ERR1769394_16699 ERR1769394_16724 ERR1769394_16745 ERR1769394_16748 ERR1769394_16794 ERR1769394_16825 ERR1769394_16844 ERR1769394_16849 ERR1769394_16990 ERR1769394_17013 ERR1769394_17129 ERR1769394_17160 ERR1769394_17260 ERR1769394_17261 ERR1769394_17285 ERR1769394_17337 ERR1769394_17338 ERR1769394_17467 ERR1769394_17483 ERR1769394_17494 ERR1769394_17495 ERR1769394_17609 ERR1769394_17614 ERR1769394_17627 ERR1769394_17647 ERR1769394_17650 ERR1769394_17660 ERR1769394_17670 ERR1769394_17683 ERR1769394_17715 ERR1769394_17747 ERR1769394_17762 ERR1769394_17776 ERR1769394_17780 ERR1769394_17831 ERR1769394_17840 ERR1769394_17885 ERR1769394_17887 ERR1769394_17898 ERR1769394_17911 ERR1769394_18002 ERR1769394_18003 ERR1769394_18010 ERR1769394_18011 ERR1769394_18049 ERR1769394_18089 ERR1769394_18214 ERR1769394_18259 ERR1769394_18337 ERR1769394_18376 ERR1769394_18470 ERR1769394_18498 ERR1769394_18617 ERR1769394_18618 ERR1769394_18680 ERR1769394_18752 ERR1769394_18802 ERR1769394_18919 ERR1769394_18928 ERR1769394_18937 ERR1769394_18941 ERR1769394_18977 ERR1769394_18978 ERR1769394_18985 ERR1769394_19072 ERR1769394_19089 ERR1769394_19142 ERR1769394_19167 ERR1769394_19186 ERR1769394_19334 ERR1769394_19491 ERR1769394_19497 ERR1769394_19514 ERR1769394_19671 ERR1769394_19733 ERR1769394_19771 ERR1769394_19864 ERR1769394_19888 ERR1769394_19892 ERR1769394_19906 ERR1769394_19921 ERR1769394_19922 ERR1769394_19948 ERR1769394_19964 ERR1769394_19975 ERR1769394_20025 ERR1769394_20040 ERR1769394_20058 ERR1769394_20141 ERR1769394_20171 ERR1769394_20213 ERR1769394_20259 ERR1769394_20296 ERR1769394_20308 ERR1769394_20310 ERR1769394_20461 ERR1769394_20464 ERR1769394_20544 ERR1769394_20949 ERR1769394_20992 ERR1769394_21028 ERR1769394_21045 ERR1769394_21075 ERR1769394_21120 ERR1769394_21139 ERR1769394_21227 ERR1769394_21243 ERR1769394_21347 ERR1769394_21404 ERR1769394_21469 ERR1769394_21507 ERR1769394_21509 ERR1769394_21664 ERR1769394_21682 ERR1769394_21773 ERR1769394_21909 ERR1769394_21925 ERR1769394_22019 ERR1769394_22087 ERR1769394_22096 ERR1769394_22116 ERR1769394_22165 ERR1769394_22201 ERR1769394_22229 ERR1769394_22233 ERR1769394_22268 ERR1769394_22293 ERR1769394_22394 ERR1769394_22422 ERR1769394_22439 ERR1769394_22448 ERR1769394_22471 ERR1769394_22493 ERR1769394_22498 ERR1769394_22542 ERR1769394_22590 ERR1769394_22600 ERR1769394_22630 ERR1769394_22779 ERR1769394_22842 ERR1769394_22869 ERR1769394_22891 ERR1769394_22906 ERR1769394_23158 ERR1769394_23173 ERR1769394_23205 ERR1769394_23221 ERR1769394_23223 ERR1769394_23224 ERR1769394_23257 ERR1769394_23258 ERR1769394_23353 ERR1769394_23374 ERR1769394_23396 ERR1769394_23477 ERR1769394_23478 ERR1769394_23479 ERR1769394_23571 ERR1769394_23602 ERR1769394_23635 ERR1769394_23692 ERR1769394_23698 ERR1769394_23708 ERR1769394_23732 ERR1769394_23901 ERR1769394_24091 ERR1769394_24200 ERR1769394_24226 ERR1769394_24403 ERR1769394_24431 ERR1769394_24460 ERR1769394_24537 ERR1769394_24578 ERR1769394_24635 ERR1769394_24636 ERR1769394_24647 ERR1769394_24752 ERR1769394_24756 ERR1769394_24765 ERR1769394_24839 ERR1769394_24849 ERR1769394_24863 ERR1769394_24906 ERR1769394_24916 ERR1769394_24958 ERR1769394_24977 ERR1769394_24987 ERR1769394_24988 ERR1769394_24997 ERR1769394_25000 ERR1769394_25001 ERR1769394_25014 ERR1769394_25073 ERR1769394_25083 ERR1769394_25146 ERR1769394_25160 ERR1769394_25207 ERR1769394_25244 ERR1769394_25304 ERR1769394_25327 ERR1769394_25424 ERR1769394_25432 ERR1769394_25479 ERR1769394_25508 ERR1769394_25509 ERR1769394_25585 ERR1769394_25607 ERR1769394_25629 ERR1769394_25669 ERR1769394_25693 ERR1769394_25807 ERR1769394_25843 ERR1769394_25854 ERR1769394_25983 ERR1769394_26057 ERR1769394_26153 ERR1769394_26232 ERR1769394_26420 ERR1769394_26436 ERR1769394_26465 ERR1769394_26499 ERR1769394_26502 ERR1769394_26514 ERR1769394_26544 ERR1769394_26565 ERR1769394_26583 ERR1769394_26584 ERR1769394_26614 ERR1769394_26628 ERR1769394_26719 ERR1769394_26732 ERR1769394_26794 ERR1769394_26838 ERR1769394_26922 ERR1769394_26923 ERR1769394_26960 ERR1769394_26998 ERR1769394_27005 ERR1769394_27012 ERR1769394_27125 ERR1769394_27149 ERR1769394_27153 ERR1769394_27234 ERR1769394_27257 ERR1769394_27259 ERR1769394_27305 ERR1769394_27314 ERR1769394_27329 ERR1769394_27340 ERR1769394_27354 ERR1769394_27486 ERR1769394_27495 ERR1769394_27499 ERR1769394_27530 ERR1769394_27536 ERR1769394_27564 ERR1769394_27728 ERR1769394_27776 ERR1769394_27791 ERR1769394_27793 ERR1769394_27851 ERR1769394_27852 ERR1769394_27859 ERR1769394_27893 ERR1769397_13782 ERR1769403_5336 ERR1769404_12331 ERR1769404_14876 ERR1769406_3709 ERR1769411_12573 ERR1769413_7499 ERR1769414_5061 ERR1769416_248 ERR1769417_11949 ERR1769418_7163 ERR1769418_10222 ERR1769418_10480 ERR1769418_18810 ERR1769418_21444 ERR1769419_25851 ERR1769419_27754 ERR1769420_12616 ERR1769421_24699 ERR1769424_1072 ERR1769424_1073 ERR1769424_2632 ERR1769424_5154 ERR1769424_8853 ERR1769424_10006 ERR1769424_17846 ERR1769424_17847 ERR1769424_18934 ERR1769424_21264 ERR1769424_22317 ERR1769424_27447 ERR1769427_2474 ERR1769428_15415 ERR1769431_4802 ERR1769431_18295 ERR1769432_9717 ERR1769433_165 ERR1769433_7028 ERR1769435_1401 ERR1769436_8394 ERR1769437_8279 ERR1769438_1250 ERR1769438_27466 ERR1769439_5958 ERR1769439_10448 ERR1769440_8615 ERR1769442_3566 ERR1769444_4819 ERR1769445_11128 ERR1769446_2836 ERR1769447_11117 ERR1769447_26442 ERR1769450_13765 ERR1769451_17365 ERR1769451_18390 ERR1769452_16258 ERR1769453_278 ERR1769453_5313 ERR1769454_4659 ERR1769455_19295 ERR1769458_16353 ERR1769459_4927 ERR1769461_10214 ERR1769461_24088 ERR1769467_2083 ERR1769470_5901 ERR1769475_16652 ERR1769481_19138 ERR1769484_16030 ERR1769496_4572 ERR1769382_2631 ERR1769382_12522 ERR1769382_20378 ERR1769387_13977 ERR1769387_23152 ERR1769387_26386 ERR1769388_3526 ERR1769391_2976 ERR1769392_1106 ERR1769392_14236 ERR1769392_22069 ERR1769393_24299 ERR1769394_2215 ERR1769394_6125 ERR1769394_7114 ERR1769394_14502 ERR1769394_22634 ERR1769394_25041 ERR1769394_26163 ERR1769394_27032 ERR1769396_1469 ERR1769396_4619 ERR1769396_4728 ERR1769396_6902 ERR1769396_8715 ERR1769396_12284 ERR1769396_13327 ERR1769396_13328 ERR1769396_16691 ERR1769396_18464 ERR1769397_1855 ERR1769397_3332 ERR1769397_6929 ERR1769397_9070 ERR1769397_11483 ERR1769397_13343 ERR1769397_24046 ERR1769397_25162 ERR1769398_6042 ERR1769398_6043 ERR1769398_14444 ERR1769398_17775 ERR1769398_24087 ERR1769399_11005 ERR1769400_6651 ERR1769400_6952 ERR1769400_9545 ERR1769400_10775 ERR1769400_23148 ERR1769400_26694 ERR1769402_7725 ERR1769402_10765 ERR1769402_13559 ERR1769402_20572 ERR1769402_26691 ERR1769402_26919 ERR1769402_26961 ERR1769403_2407 ERR1769403_12684 ERR1769403_14659 ERR1769403_16433 ERR1769403_18838 ERR1769403_27618 ERR1769403_27721 ERR1769403_27832 ERR1769404_1099 ERR1769404_1100 ERR1769404_1194 ERR1769404_1265 ERR1769404_1947 ERR1769404_2306 ERR1769404_2314 ERR1769404_3334 ERR1769404_3625 ERR1769404_4139 ERR1769404_6722 ERR1769404_7269 ERR1769404_7293 ERR1769404_8508 ERR1769404_8509 ERR1769404_8622 ERR1769404_8908 ERR1769404_9705 ERR1769404_10023 ERR1769404_10148 ERR1769404_10590 ERR1769404_12382 ERR1769404_13920 ERR1769404_14149 ERR1769404_14627 ERR1769404_14628 ERR1769404_14762 ERR1769404_15235 ERR1769404_15645 ERR1769404_15901 ERR1769404_25007 ERR1769404_25954 ERR1769404_26126 ERR1769404_26395 ERR1769404_27060 ERR1769404_27073 ERR1769405_8055 ERR1769406_2290 ERR1769406_4115 ERR1769406_5848 ERR1769406_6669 ERR1769406_9810 ERR1769406_10434 ERR1769406_17775 ERR1769406_18366 ERR1769406_18541 ERR1769406_21346 ERR1769406_22893 ERR1769406_23263 ERR1769406_23295 ERR1769406_25602 ERR1769406_25646 ERR1769406_26290 ERR1769408_19607 ERR1769409_3861 ERR1769409_4602 ERR1769409_6482 ERR1769409_7830 ERR1769409_7917 ERR1769409_15195 ERR1769409_15737 ERR1769409_18065 ERR1769409_21192 ERR1769409_22330 ERR1769409_26183 ERR1769410_717 ERR1769410_1441 ERR1769410_2334 ERR1769410_2376 ERR1769410_3278 ERR1769410_3637 ERR1769410_4122 ERR1769410_4137 ERR1769410_4187 ERR1769410_4585 ERR1769410_4709 ERR1769410_6424 ERR1769410_6523 ERR1769410_7236 ERR1769410_9584 ERR1769410_11360 ERR1769410_11761 ERR1769410_13267 ERR1769410_14386 ERR1769410_15094 ERR1769410_26003 ERR1769410_26756 ERR1769410_27079 ERR1769410_27304 ERR1769411_225 ERR1769411_1149 ERR1769411_2168 ERR1769411_4532 ERR1769411_4536 ERR1769411_5774 ERR1769411_7282 ERR1769411_10813 ERR1769411_13236 ERR1769411_13983 ERR1769411_14187 ERR1769411_15914 ERR1769412_317 ERR1769412_1138 ERR1769412_7014 ERR1769412_19932 ERR1769412_25079 ERR1769412_25356 ERR1769413_127 ERR1769413_283 ERR1769413_295 ERR1769413_882 ERR1769413_914 ERR1769413_2117 ERR1769413_2118 ERR1769413_4922 ERR1769413_4930 ERR1769413_7397 ERR1769413_7408 ERR1769413_8046 ERR1769413_8389 ERR1769413_8653 ERR1769413_9476 ERR1769413_12937 ERR1769413_20830 ERR1769413_21066 ERR1769413_22041 ERR1769413_22606 ERR1769413_26703 ERR1769413_26938 ERR1769413_26939 ERR1769414_68 ERR1769414_750 ERR1769414_1707 ERR1769414_2800 ERR1769414_2830 ERR1769414_3801 ERR1769414_4097 ERR1769414_4724 ERR1769414_4982 ERR1769414_5584 ERR1769414_6359 ERR1769414_6992 ERR1769414_7120 ERR1769414_7214 ERR1769414_7607 ERR1769414_8636 ERR1769414_8878 ERR1769414_8879 ERR1769414_8957 ERR1769414_8958 ERR1769414_10168 ERR1769414_10563 ERR1769414_11298 ERR1769414_12015 ERR1769414_13352 ERR1769414_14034 ERR1769414_18254 ERR1769414_18452 ERR1769414_21802 ERR1769414_24063 ERR1769414_26742 ERR1769414_26786 ERR1769414_27169 ERR1769414_27333 ERR1769414_27792 ERR1769415_2637 ERR1769415_3712 ERR1769415_5225 ERR1769415_7940 ERR1769415_9765 ERR1769415_14442 ERR1769415_15204 ERR1769415_16577 ERR1769415_16670 ERR1769415_16911 ERR1769415_19101 ERR1769415_19244 ERR1769415_19654 ERR1769415_22874 ERR1769415_23357 ERR1769415_25333 ERR1769416_1015 ERR1769416_1092 ERR1769416_4734 ERR1769416_5879 ERR1769416_9089 ERR1769416_9443 ERR1769416_11624 ERR1769416_13899 ERR1769416_13932 ERR1769416_15508 ERR1769416_15770 ERR1769416_17385 ERR1769416_19813 ERR1769416_20151 ERR1769416_20878 ERR1769417_7959 ERR1769417_10729 ERR1769417_17643 ERR1769417_19698 ERR1769417_20054 ERR1769417_20231 ERR1769417_22423 ERR1769417_22779 ERR1769418_9673 ERR1769418_17980 ERR1769418_19360 ERR1769418_20539 ERR1769419_3587 ERR1769419_7225 ERR1769419_14586 ERR1769419_18887 ERR1769420_1681 ERR1769420_10813 ERR1769420_12696 ERR1769420_26125 ERR1769422_81 ERR1769422_496 ERR1769422_1865 ERR1769422_3511 ERR1769422_4371 ERR1769422_4372 ERR1769422_4881 ERR1769422_12199 ERR1769422_22385 ERR1769422_26541 ERR1769423_937 ERR1769423_5049 ERR1769423_8901 ERR1769423_14711 ERR1769424_367 ERR1769424_368 ERR1769424_2369 ERR1769424_16400 ERR1769424_16447 ERR1769424_17648 ERR1769424_26537 ERR1769426_4733 ERR1769426_13044 ERR1769426_26455 ERR1769426_26554 ERR1769427_2847 ERR1769427_13627 ERR1769427_21400 ERR1769427_21964 ERR1769427_22111 ERR1769427_23176 ERR1769427_23243 ERR1769427_25072 ERR1769427_25130 ERR1769427_26413 ERR1769428_61 ERR1769428_951 ERR1769428_1317 ERR1769428_3487 ERR1769428_3810 ERR1769428_6053 ERR1769428_6264 ERR1769428_6315 ERR1769428_6404 ERR1769428_6903 ERR1769428_7518 ERR1769428_10251 ERR1769428_10635 ERR1769428_11306 ERR1769428_14235 ERR1769428_14825 ERR1769428_15223 ERR1769428_16445 ERR1769428_20007 ERR1769428_26394 ERR1769428_26395 ERR1769430_19 ERR1769430_3948 ERR1769430_3964 ERR1769430_10584 ERR1769430_17568 ERR1769430_22731 ERR1769431_2680 ERR1769431_3197 ERR1769431_4431 ERR1769431_6969 ERR1769431_14312 ERR1769431_14313 ERR1769431_14811 ERR1769431_15076 ERR1769431_21746 ERR1769432_2895 ERR1769432_5046 ERR1769432_6448 ERR1769432_17547 ERR1769432_18873 ERR1769432_22335 ERR1769433_13710 ERR1769433_23355 ERR1769433_24760 ERR1769433_27667 ERR1769433_27701 ERR1769435_619 ERR1769435_7597 ERR1769435_10058 ERR1769435_10209 ERR1769435_27104 ERR1769436_1102 ERR1769436_7219 ERR1769436_11158 ERR1769437_696 ERR1769437_4840 ERR1769437_6561 ERR1769437_15555 ERR1769438_879 ERR1769438_1703 ERR1769438_1725 ERR1769438_3069 ERR1769438_3728 ERR1769438_3729 ERR1769438_5608 ERR1769438_6348 ERR1769438_7038 ERR1769438_8083 ERR1769438_10184 ERR1769438_11585 ERR1769438_11803 ERR1769438_14720 ERR1769438_15656 ERR1769438_20207 ERR1769438_21644 ERR1769438_22563 ERR1769438_23152 ERR1769438_23876 ERR1769438_26498 ERR1769438_26574 ERR1769439_2499 ERR1769439_5312 ERR1769439_9159 ERR1769439_14041 ERR1769439_16722 ERR1769439_19283 ERR1769439_19789 ERR1769440_8826 ERR1769440_11355 ERR1769440_24255 ERR1769440_26748 ERR1769440_27186 ERR1769441_6277 ERR1769441_9198 ERR1769441_10771 ERR1769441_11105 ERR1769441_12013 ERR1769441_12223 ERR1769441_14648 ERR1769441_17549 ERR1769441_17930 ERR1769441_19660 ERR1769442_25010 ERR1769442_25011 ERR1769442_25974 ERR1769443_5651 ERR1769443_8510 ERR1769443_20923 ERR1769444_10176 ERR1769444_18627 ERR1769445_2501 ERR1769445_4357 ERR1769445_7715 ERR1769445_8737 ERR1769445_9004 ERR1769445_9552 ERR1769445_11490 ERR1769445_19876 ERR1769445_21676 ERR1769447_1611 ERR1769447_2388 ERR1769447_3370 ERR1769447_3429 ERR1769447_5011 ERR1769447_5659 ERR1769447_16833 ERR1769448_2878 ERR1769448_8463 ERR1769448_9303 ERR1769449_2531 ERR1769449_8779 ERR1769449_24291 ERR1769449_24383 ERR1769449_25958 ERR1769449_27757 ERR1769450_561 ERR1769450_21207 ERR1769451_1550 ERR1769451_1967 ERR1769451_2571 ERR1769451_3031 ERR1769451_5319 ERR1769451_6306 ERR1769451_10418 ERR1769451_13939 ERR1769451_13940 ERR1769451_13983 ERR1769451_14727 ERR1769451_16392 ERR1769451_16608 ERR1769451_17616 ERR1769451_19919 ERR1769451_20575 ERR1769451_26771 ERR1769451_27064 ERR1769452_13373 ERR1769452_15797 ERR1769453_12440 ERR1769453_18106 ERR1769453_19704 ERR1769453_21234 ERR1769453_22474 ERR1769454_4720 ERR1769454_13451 ERR1769455_111 ERR1769455_371 ERR1769455_8327 ERR1769455_8564 ERR1769455_22207 ERR1769455_22780 ERR1769455_22920 ERR1769455_23769 ERR1769455_24883 ERR1769456_454 ERR1769456_1342 ERR1769456_1566 ERR1769456_5353 ERR1769456_10407 ERR1769456_16419 ERR1769456_27787 ERR1769457_2618 ERR1769457_5070 ERR1769457_6094 ERR1769457_16911 ERR1769457_18316 ERR1769457_26539 ERR1769457_26602 ERR1769458_1182 ERR1769458_2433 ERR1769458_5961 ERR1769458_9992 ERR1769458_14654 ERR1769458_25226 ERR1769458_27249 ERR1769458_27452 ERR1769459_6951 ERR1769459_7188 ERR1769459_10189 ERR1769459_19156 ERR1769460_2789 ERR1769460_2983 ERR1769460_3997 ERR1769460_5985 ERR1769461_6714 ERR1769461_9216 ERR1769461_16659 ERR1769461_21253 ERR1769461_21255 ERR1769461_23209 ERR1769462_1511 ERR1769462_1512 ERR1769462_3497 ERR1769462_10326 ERR1769462_11095 ERR1769462_12768 ERR1769462_12963 ERR1769462_13698 ERR1769462_16272 ERR1769462_16541 ERR1769462_17895 ERR1769462_18552 ERR1769462_20217 ERR1769463_1084 ERR1769463_6292 ERR1769463_12143 ERR1769463_13437 ERR1769463_16625 ERR1769463_17902 ERR1769463_19802 ERR1769463_23152 ERR1769464_5729 ERR1769464_13639 ERR1769464_13753 ERR1769465_1127 ERR1769465_2121 ERR1769465_6486 ERR1769465_7416 ERR1769465_7480 ERR1769465_7967 ERR1769465_9155 ERR1769465_16221 ERR1769465_16344 ERR1769465_17792 ERR1769465_24223 ERR1769465_24359 ERR1769465_24809 ERR1769465_25567 ERR1769466_1033 ERR1769466_1563 ERR1769466_1755 ERR1769466_2542 ERR1769466_3337 ERR1769466_3641 ERR1769466_6133 ERR1769466_10353 ERR1769466_11619 ERR1769466_12329 ERR1769466_12682 ERR1769466_13197 ERR1769466_17185 ERR1769466_18209 ERR1769468_2419 ERR1769468_26607 ERR1769469_23371 ERR1769470_19789 ERR1769470_20681 ERR1769470_25108 ERR1769471_6526 ERR1769471_8689 ERR1769471_11714 ERR1769472_4152 ERR1769472_6155 ERR1769472_25697 ERR1769473_19554 ERR1769473_23813 ERR1769474_2128 ERR1769474_14283 ERR1769474_14596 ERR1769474_15098 ERR1769474_15099 ERR1769474_20792 ERR1769475_3037 ERR1769475_18148 ERR1769476_4113 ERR1769476_18544 ERR1769476_25118 ERR1769476_26573 ERR1769480_8520 ERR1769481_143 ERR1769481_544 ERR1769481_625 ERR1769481_1521 ERR1769481_1695 ERR1769481_2295 ERR1769481_3784 ERR1769481_4607 ERR1769481_6234 ERR1769481_7647 ERR1769481_7681 ERR1769481_8338 ERR1769481_8803 ERR1769481_13911 ERR1769481_15975 ERR1769481_16005 ERR1769481_16323 ERR1769481_16671 ERR1769481_17582 ERR1769481_19476 ERR1769481_19901 ERR1769481_20878 ERR1769481_22113 ERR1769481_22605 ERR1769481_23468 ERR1769481_24904 ERR1769481_26879 ERR1769481_27024 ERR1769482_1143 ERR1769482_1622 ERR1769482_4382 ERR1769482_4429 ERR1769482_8079 ERR1769482_9917 ERR1769482_11304 ERR1769482_20328 ERR1769482_21742 ERR1769482_22697 ERR1769482_25003 ERR1769482_25637 ERR1769483_26 ERR1769483_1308 ERR1769483_5272 ERR1769483_5468 ERR1769483_7667 ERR1769483_11755 ERR1769483_17297 ERR1769484_1011 ERR1769484_1629 ERR1769484_1882 ERR1769484_1986 ERR1769484_2049 ERR1769484_3149 ERR1769484_4207 ERR1769484_9395 ERR1769484_12550 ERR1769484_16048 ERR1769484_19667 ERR1769484_19882 ERR1769484_19988 ERR1769484_23167 ERR1769484_24231 ERR1769484_26495 ERR1769484_27607 ERR1769485_19441 ERR1769487_6662 ERR1769487_24272 ERR1769489_12279 ERR1769489_24085 ERR1769489_27787 ERR1769492_7732 ERR1769492_16858 ERR1769492_18969 ERR1769492_19444 ERR1769493_7321 ERR1769498_6729 ERR1769498_16783 ERR1769498_23928 ERR1769498_24089 ERR1769499_3441 ERR1769499_4771 ERR1769499_6891 ERR1769499_7951 ERR1769499_15880 ERR1769499_26538 ERR1772231_1851 ERR1772231_2506 ERR1772231_3446 ERR1772231_4325 ERR1772231_8608 ERR1772231_10458 ERR1772231_11296 ERR1772231_13802 ERR1772231_14465 ERR1772231_15603 ERR1772231_16778 ERR1772231_16784 ERR1772231_20282 ERR1772231_20311 ERR1772231_23782 ERR1772231_25404 ERR1772232_1034 ERR1772232_13847 ERR1772233_1744 ERR1772233_2390 ERR1772233_2467 ERR1772233_4552 ERR1772233_12226 ERR1772233_14287 ERR1772233_16596 ERR1772233_16986 ERR1772233_17154 ERR1772233_17776 ERR1772233_19293 ERR1772233_22471 ERR1772233_24873 ERR1772233_25754 ERR1772234_5835 ERR1772234_6685 ERR1772234_16088 ERR1772234_19548 ERR1772234_27855 ERR1772235_1377 ERR1772235_2517 ERR1772235_6101 ERR1772235_6227 ERR1772235_23035 ERR1772235_27155 ERR1772236_3790 ERR1772237_650 ERR1772237_3410 ERR1772237_5834 ERR1772237_5943 ERR1772237_8510 ERR1772237_9526 ERR1772237_12612 ERR1772237_15035 ERR1772237_15721 ERR1772237_17113 ERR1772237_22406 ERR1772237_23045 ERR1772237_23157 ERR1772237_23366 ERR1772237_24005 ERR1772237_24460 ERR1772237_25129 ERR1772238_901 ERR1772238_9089 ERR1772238_13390 ERR1772238_15018 ERR1772238_15864 ERR1772238_21867 ERR1772239_201 ERR1772239_413 ERR1772239_433 ERR1772239_568 ERR1772239_619 ERR1772239_1747 ERR1772239_1819 ERR1772239_1849 ERR1772239_1978 ERR1772239_3089 ERR1772239_3161 ERR1772239_3656 ERR1772239_3918 ERR1772239_4066 ERR1772239_4712 ERR1772239_4733 ERR1772239_5086 ERR1772239_5640 ERR1772239_6551 ERR1772239_6845 ERR1772239_6938 ERR1772239_7279 ERR1772239_7692 ERR1772239_9403 ERR1772239_9454 ERR1772239_9659 ERR1772239_9670 ERR1772239_9699 ERR1772239_11485 ERR1772239_11549 ERR1772239_12577 ERR1772239_12684 ERR1772239_12746 ERR1772239_12793 ERR1772239_13858 ERR1772239_13889 ERR1772239_13945 ERR1772239_13959 ERR1772239_14633 ERR1772239_15066 ERR1772239_15871 ERR1772239_16050 ERR1772239_17181 ERR1772239_17625 ERR1772239_17890 ERR1772239_18769 ERR1772239_19579 ERR1772239_19957 ERR1772239_21453 ERR1772239_21712 ERR1772239_21904 ERR1772239_22054 ERR1772239_22155 ERR1772239_22314 ERR1772239_22578 ERR1772239_22971 ERR1772239_23000 ERR1772239_23581 ERR1772239_24271 ERR1772239_24329 ERR1772239_25253 ERR1772239_26001 ERR1772239_26518 ERR1772239_26755 ERR1772239_27812 ERR1772240_754 ERR1772240_6332 ERR1772240_8065 ERR1772240_9022 ERR1772240_9519 ERR1772240_11081 ERR1772240_11876 ERR1772240_14592 ERR1772240_17016 ERR1772240_17261 ERR1772240_20815 ERR1772240_24523 ERR1772240_25571 ERR1772240_26880 ERR1772241_1158 ERR1772241_2460 ERR1772241_3229 ERR1772241_3802 ERR1772241_4065 ERR1772241_5487 ERR1772241_5853 ERR1772241_5873 ERR1772241_6203 ERR1772241_7209 ERR1772241_7416 ERR1772241_8935 ERR1772241_9009 ERR1772241_9228 ERR1772241_9398 ERR1772241_9908 ERR1772241_10849 ERR1772241_12504 ERR1772241_16428 ERR1772241_17085 ERR1772241_17322 ERR1772241_18250 ERR1772241_18485 ERR1772241_20768 ERR1772241_22040 ERR1772241_26592 ERR1772241_26999 ERR1772241_27460 ERR1772242_251 ERR1772242_1292 ERR1772242_3178 ERR1772242_4313 ERR1772242_5475 ERR1772242_5755 ERR1772242_5993 ERR1772242_6037 ERR1772242_6206 ERR1772242_6286 ERR1772242_6515 ERR1772242_7161 ERR1772242_9330 ERR1772242_10804 ERR1772242_11179 ERR1772242_16734 ERR1772242_16834 ERR1772242_18945 ERR1772242_21828 ERR1772242_21989 ERR1772242_22747 ERR1772242_22845 ERR1772242_23074 ERR1772242_24566 ERR1772242_24867 ERR1772242_26361 ERR1772243_431 ERR1772243_665 ERR1772243_713 ERR1772243_1117 ERR1772243_1484 ERR1772243_2193 ERR1772243_3045 ERR1772243_3118 ERR1772243_3652 ERR1772243_4170 ERR1772243_5268 ERR1772243_5302 ERR1772243_5340 ERR1772243_5478 ERR1772243_5704 ERR1772243_6258 ERR1772243_7407 ERR1772243_7955 ERR1772243_8465 ERR1772243_9362 ERR1772243_12321 ERR1772243_13644 ERR1772243_13754 ERR1772243_15573 ERR1772243_15577 ERR1772243_15729 ERR1772243_16584 ERR1772243_16592 ERR1772243_16809 ERR1772243_17122 ERR1772243_17496 ERR1772243_17579 ERR1772243_18878 ERR1772243_19003 ERR1772243_19260 ERR1772243_19758 ERR1772243_19978 ERR1772243_20321 ERR1772243_20745 ERR1772243_21569 ERR1772243_21707 ERR1772243_21862 ERR1772243_22814 ERR1772243_22978 ERR1772243_23175 ERR1772243_23542 ERR1772243_24177 ERR1772243_26773 ERR1772243_27904 ERR1772244_146 ERR1772244_305 ERR1772244_940 ERR1772244_974 ERR1772244_1783 ERR1772244_3308 ERR1772244_3464 ERR1772244_3822 ERR1772244_4295 ERR1772244_4452 ERR1772244_5195 ERR1772244_5379 ERR1772244_5754 ERR1772244_6603 ERR1772244_6634 ERR1772244_7930 ERR1772244_8091 ERR1772244_8499 ERR1772244_10770 ERR1772244_11011 ERR1772244_12638 ERR1772244_12686 ERR1772244_13043 ERR1772244_13911 ERR1772244_13970 ERR1772244_14846 ERR1772244_14922 ERR1772244_15023 ERR1772244_15036 ERR1772244_15809 ERR1772244_16780 ERR1772244_17517 ERR1772244_17807 ERR1772244_19491 ERR1772244_19899 ERR1772244_19967 ERR1772244_20438 ERR1772244_20455 ERR1772244_21466 ERR1772244_23709 ERR1772244_25475 ERR1772244_25903 ERR1772244_26167 ERR1772244_27323 ERR1772245_247 ERR1772245_1197 ERR1772245_1500 ERR1772245_2150 ERR1772245_2349 ERR1772245_2543 ERR1772245_2976 ERR1772245_3421 ERR1772245_3767 ERR1772245_4152 ERR1772245_4676 ERR1772245_4714 ERR1772245_4747 ERR1772245_4800 ERR1772245_5244 ERR1772245_5567 ERR1772245_5766 ERR1772245_6173 ERR1772245_7164 ERR1772245_7539 ERR1772245_7544 ERR1772245_7588 ERR1772245_7602 ERR1772245_7999 ERR1772245_8233 ERR1772245_9326 ERR1772245_10303 ERR1772245_10707 ERR1772245_11536 ERR1772245_11611 ERR1772245_12322 ERR1772245_12478 ERR1772245_12543 ERR1772245_12717 ERR1772245_13418 ERR1772245_13529 ERR1772245_13562 ERR1772245_14540 ERR1772245_14593 ERR1772245_15091 ERR1772245_15781 ERR1772245_16407 ERR1772245_16923 ERR1772245_17918 ERR1772245_17953 ERR1772245_18828 ERR1772245_19505 ERR1772245_19986 ERR1772245_20476 ERR1772245_20902 ERR1772245_21603 ERR1772245_22214 ERR1772245_22856 ERR1772245_22882 ERR1772245_23074 ERR1772245_24005 ERR1772245_24072 ERR1772245_24230 ERR1772245_24327 ERR1772245_24568 ERR1772245_24736 ERR1772245_25257 ERR1772245_25655 ERR1772245_26009 ERR1772245_26868 ERR1772245_26991 ERR1772245_27342 ERR1772245_27758 ERR1772246_216 ERR1772246_690 ERR1772246_704 ERR1772246_1493 ERR1772246_2243 ERR1772246_2387 ERR1772246_2538 ERR1772246_2657 ERR1772246_2789 ERR1772246_2808 ERR1772246_3216 ERR1772246_3737 ERR1772246_4580 ERR1772246_4792 ERR1772246_5040 ERR1772246_5096 ERR1772246_5569 ERR1772246_6044 ERR1772246_6724 ERR1772246_6874 ERR1772246_7358 ERR1772246_7864 ERR1772246_7968 ERR1772246_9315 ERR1772246_9862 ERR1772246_10166 ERR1772246_10654 ERR1772246_11160 ERR1772246_11298 ERR1772246_11660 ERR1772246_11865 ERR1772246_12313 ERR1772246_12437 ERR1772246_12547 ERR1772246_13502 ERR1772246_13584 ERR1772246_14040 ERR1772246_14107 ERR1772246_15250 ERR1772246_15953 ERR1772246_16557 ERR1772246_18224 ERR1772246_19613 ERR1772246_20533 ERR1772246_20560 ERR1772246_22357 ERR1772246_22655 ERR1772246_23026 ERR1772246_23489 ERR1772246_25898 ERR1772246_26026 ERR1772247_206 ERR1772247_367 ERR1772247_1580 ERR1772247_1995 ERR1772247_2392 ERR1772247_2424 ERR1772247_4995 ERR1772247_5374 ERR1772247_5385 ERR1772247_5401 ERR1772247_5745 ERR1772247_6387 ERR1772247_6541 ERR1772247_6676 ERR1772247_7020 ERR1772247_7217 ERR1772247_7341 ERR1772247_7406 ERR1772247_9141 ERR1772247_10190 ERR1772247_10313 ERR1772247_10941 ERR1772247_11491 ERR1772247_11810 ERR1772247_14972 ERR1772247_15141 ERR1772247_15326 ERR1772247_15836 ERR1772247_16896 ERR1772247_17478 ERR1772247_17504 ERR1772247_17917 ERR1772247_18583 ERR1772247_18769 ERR1772247_18806 ERR1772247_19607 ERR1772247_19746 ERR1772247_19844 ERR1772247_20148 ERR1772247_20416 ERR1772247_20879 ERR1772247_21922 ERR1772247_22024 ERR1772247_22209 ERR1772247_22542 ERR1772247_22925 ERR1772247_23426 ERR1772247_24020 ERR1772247_25456 ERR1772247_25985 ERR1772247_26779 ERR1772247_26831 ERR1772247_27697 ERR1772248_13680 ERR1772248_14169 ERR1772248_16164 ERR1772248_17968 ERR1772248_20497 ERR1772249_735 ERR1772249_1855 ERR1772249_4225 ERR1772249_10056 ERR1772249_15137 ERR1772249_15824 ERR1772249_20044 ERR1772249_20483 ERR1772249_27705 ERR1772250_2895 ERR1772250_3460 ERR1772250_4916 ERR1772250_5729 ERR1772250_6103 ERR1772250_6585 ERR1772250_8008 ERR1772250_8054 ERR1772250_9381 ERR1772250_11794 ERR1772250_13691 ERR1772250_20132 ERR1772250_25119 ERR1772250_25963 ERR1772250_26619 ERR1772251_1019 ERR1772251_2522 ERR1772251_8863 ERR1772251_13598 ERR1772251_15418 ERR1772251_16146 ERR1772251_16584 ERR1772251_16623 ERR1772251_17017 ERR1772251_19916 ERR1772251_20039 ERR1772251_20620 ERR1772251_22013 ERR1772252_6963 ERR1772252_7437 ERR1772253_1322 ERR1772253_2250 ERR1772253_4646 ERR1772253_12165 ERR1772253_14112 ERR1772253_21224 ERR1772253_25050 ERR1772253_27243 ERR1772253_27551 ERR1772254_2743 ERR1772254_2817 ERR1772254_8413 ERR1772254_9640 ERR1772254_9745 ERR1772254_9969 ERR1772254_10359 ERR1772254_12321 ERR1772254_14923 ERR1772254_15690 ERR1772254_23014 ERR1772254_23845 ERR1772254_26369 ERR1772254_26576 ERR1772254_27287 ERR1772255_810 ERR1772255_2956 ERR1772255_7640 ERR1772255_8375 ERR1772255_9756 ERR1772255_9933 ERR1772255_10737 ERR1772255_21621 ERR1772255_24294 ERR1772256_12823 ERR1772256_15951 ERR1772256_15969 ERR1772256_17254 ERR1772256_19439 ERR1772256_19592 ERR1772256_22571 ERR1772256_22677 ERR1772256_22680 ERR1772256_25211 ERR1772256_25664 ERR1772256_26227 ERR1772256_26761 ERR1772257_9422 ERR1772257_9524 ERR1772257_10334 ERR1772257_11449 ERR1772257_13042 ERR1772257_14680 ERR1772257_17338 ERR1772257_22079 ERR1772257_23661 ERR1772257_23913 ERR1772257_27259 ERR1772258_5978 ERR1772258_13451 ERR1772258_23733 ERR1772259_11217 ERR1772259_22191 ERR1772260_4290 ERR1772260_9748 ERR1772260_12201 ERR1772260_13062 ERR1772260_18809 ERR1772260_23628 ERR1772260_23853 ERR1772260_23939 ERR1772260_26009 ERR1772260_27481 ERR1772261_5719 ERR1772261_7347 ERR1772261_8796 ERR1772261_16848 ERR1772261_18719 ERR1772262_2570 ERR1772262_14257 ERR1772263_1557 ERR1772263_1846 ERR1772263_4147 ERR1772263_5143 ERR1772263_8245 ERR1772263_9584 ERR1772263_9900 ERR1772263_10381 ERR1772263_10442 ERR1772263_11086 ERR1772263_13363 ERR1772263_17513 ERR1772263_18099 ERR1772263_18148 ERR1772263_18784 ERR1772263_23440 ERR1772263_24337 ERR1772263_24442 ERR1772263_25031 ERR1772264_1077 ERR1772264_1888 ERR1772264_4599 ERR1772264_5738 ERR1772264_7960 ERR1772264_11019 ERR1772264_13266 ERR1772264_14153 ERR1772264_14362 ERR1772264_15222 ERR1772264_17563 ERR1772264_22019 ERR1772264_23513 ERR1772264_23546 ERR1772264_24473 ERR1772264_24989 ERR1772264_25080 ERR1772264_25546 ERR1772264_26366 ERR1772265_5866 ERR1772265_13047 ERR1772265_14046 ERR1772265_20314 ERR1772265_23016 ERR1769388_4935 ERR1769388_7915 ERR1769388_18478 ERR1769388_22640 ERR1769388_27913 ERR1769390_2784 ERR1769391_8603 ERR1769393_25254 ERR1769394_10969 ERR1769394_24469 ERR1769394_25442 ERR1769394_25443 ERR1769396_6649 ERR1769396_12576 ERR1769396_14955 ERR1769396_16580 ERR1769396_17112 ERR1769396_20978 ERR1769396_21044 ERR1769396_22282 ERR1769396_23971 ERR1769396_24075 ERR1769396_24784 ERR1769396_26201 ERR1769398_6398 ERR1769399_7937 ERR1769400_722 ERR1769400_6059 ERR1769400_6080 ERR1769400_23261 ERR1769402_12407 ERR1769402_26657 ERR1769402_27081 ERR1769403_16164 ERR1769404_170 ERR1769404_225 ERR1769404_920 ERR1769404_1778 ERR1769404_2072 ERR1769404_2358 ERR1769404_3408 ERR1769404_3805 ERR1769404_4894 ERR1769404_5022 ERR1769404_5074 ERR1769404_5484 ERR1769404_5485 ERR1769404_6078 ERR1769404_6438 ERR1769404_7539 ERR1769404_7722 ERR1769404_7910 ERR1769404_8247 ERR1769404_8278 ERR1769404_8901 ERR1769404_11331 ERR1769404_11585 ERR1769404_12052 ERR1769404_12812 ERR1769404_13098 ERR1769404_13625 ERR1769404_14024 ERR1769404_14959 ERR1769404_15041 ERR1769404_15086 ERR1769404_15098 ERR1769404_15128 ERR1769404_15517 ERR1769404_16030 ERR1769404_16117 ERR1769404_25394 ERR1769404_25854 ERR1769404_26443 ERR1769404_27214 ERR1769404_27278 ERR1769404_27820 ERR1769405_11352 ERR1769406_36 ERR1769406_436 ERR1769406_621 ERR1769406_882 ERR1769406_1099 ERR1769406_1352 ERR1769406_3329 ERR1769406_3675 ERR1769406_4684 ERR1769406_4915 ERR1769406_4916 ERR1769406_5233 ERR1769406_5519 ERR1769406_6191 ERR1769406_6269 ERR1769406_7281 ERR1769406_7563 ERR1769406_7713 ERR1769406_8807 ERR1769406_9001 ERR1769406_9050 ERR1769406_9113 ERR1769406_9497 ERR1769406_11348 ERR1769406_11534 ERR1769406_14201 ERR1769406_15054 ERR1769406_15437 ERR1769406_15888 ERR1769406_17028 ERR1769406_17079 ERR1769406_17500 ERR1769406_19262 ERR1769406_20763 ERR1769406_21098 ERR1769406_21611 ERR1769406_21947 ERR1769406_22018 ERR1769406_23044 ERR1769406_23209 ERR1769406_23325 ERR1769406_23615 ERR1769406_23680 ERR1769406_25310 ERR1769406_27214 ERR1769408_434 ERR1769408_450 ERR1769408_1473 ERR1769408_3296 ERR1769408_6083 ERR1769408_6647 ERR1769408_8362 ERR1769408_8609 ERR1769408_12182 ERR1769408_20387 ERR1769409_859 ERR1769409_1920 ERR1769409_3479 ERR1769409_3788 ERR1769409_4616 ERR1769409_5658 ERR1769409_6121 ERR1769409_6677 ERR1769409_7972 ERR1769409_8912 ERR1769409_8931 ERR1769409_8932 ERR1769409_9411 ERR1769409_10023 ERR1769409_16196 ERR1769409_16970 ERR1769409_17580 ERR1769409_17755 ERR1769409_19233 ERR1769409_20958 ERR1769409_24829 ERR1769409_24890 ERR1769409_26547 ERR1769410_1473 ERR1769410_4879 ERR1769410_6494 ERR1769410_7723 ERR1769410_8284 ERR1769410_8347 ERR1769410_8804 ERR1769410_9953 ERR1769410_9954 ERR1769410_10286 ERR1769410_12410 ERR1769410_12493 ERR1769410_12561 ERR1769410_13686 ERR1769410_17456 ERR1769410_18118 ERR1769410_25385 ERR1769410_25584 ERR1769410_25695 ERR1769410_25696 ERR1769410_25903 ERR1769410_26216 ERR1769410_26487 ERR1769410_26574 ERR1769411_111 ERR1769411_207 ERR1769411_235 ERR1769411_423 ERR1769411_1651 ERR1769411_2289 ERR1769411_2823 ERR1769411_2866 ERR1769411_3281 ERR1769411_3981 ERR1769411_4153 ERR1769411_4569 ERR1769411_5606 ERR1769411_5664 ERR1769411_5788 ERR1769411_5906 ERR1769411_6913 ERR1769411_6926 ERR1769411_7075 ERR1769411_7279 ERR1769411_7694 ERR1769411_7711 ERR1769411_8672 ERR1769411_9499 ERR1769411_9505 ERR1769411_10118 ERR1769411_10239 ERR1769411_10352 ERR1769411_11092 ERR1769411_11443 ERR1769411_11486 ERR1769411_12017 ERR1769411_12190 ERR1769411_12338 ERR1769411_13555 ERR1769411_13696 ERR1769411_14903 ERR1769411_16959 ERR1769411_22609 ERR1769411_22725 ERR1769411_22809 ERR1769411_22972 ERR1769411_23172 ERR1769411_23365 ERR1769411_24455 ERR1769411_25024 ERR1769411_25438 ERR1769411_25589 ERR1769411_25600 ERR1769411_25725 ERR1769411_25779 ERR1769411_26064 ERR1769411_26188 ERR1769411_26225 ERR1769411_26314 ERR1769411_26707 ERR1769411_27340 ERR1769411_27341 ERR1769411_27360 ERR1769411_27799 ERR1769412_5762 ERR1769412_5931 ERR1769413_1266 ERR1769413_1641 ERR1769413_1925 ERR1769413_2391 ERR1769413_2794 ERR1769413_3350 ERR1769413_4721 ERR1769413_5430 ERR1769413_5618 ERR1769413_5846 ERR1769413_5910 ERR1769413_6190 ERR1769413_6832 ERR1769413_7085 ERR1769413_7791 ERR1769413_7840 ERR1769413_9343 ERR1769413_9376 ERR1769413_9847 ERR1769413_10824 ERR1769413_11753 ERR1769413_11806 ERR1769413_12430 ERR1769413_13263 ERR1769413_13545 ERR1769413_13888 ERR1769413_21249 ERR1769413_22574 ERR1769413_23382 ERR1769413_23938 ERR1769413_24234 ERR1769413_25964 ERR1769413_26191 ERR1769413_26782 ERR1769413_27021 ERR1769413_27663 ERR1769414_367 ERR1769414_532 ERR1769414_533 ERR1769414_1253 ERR1769414_2605 ERR1769414_3208 ERR1769414_3326 ERR1769414_3464 ERR1769414_3632 ERR1769414_3783 ERR1769414_4261 ERR1769414_4766 ERR1769414_5080 ERR1769414_5489 ERR1769414_5620 ERR1769414_6131 ERR1769414_9526 ERR1769414_9845 ERR1769414_10431 ERR1769414_11010 ERR1769414_11813 ERR1769414_12246 ERR1769414_12451 ERR1769414_13018 ERR1769414_14022 ERR1769414_14908 ERR1769414_15167 ERR1769414_19659 ERR1769414_19756 ERR1769414_22241 ERR1769414_22464 ERR1769414_23066 ERR1769414_23397 ERR1769414_23398 ERR1769414_24298 ERR1769414_24574 ERR1769414_24743 ERR1769414_24790 ERR1769414_25021 ERR1769414_25817 ERR1769414_26359 ERR1769414_26414 ERR1769414_27668 ERR1769415_206 ERR1769415_207 ERR1769415_1971 ERR1769415_2964 ERR1769415_3300 ERR1769415_3410 ERR1769415_4049 ERR1769415_4429 ERR1769415_4528 ERR1769415_4829 ERR1769415_5030 ERR1769415_5357 ERR1769415_5381 ERR1769415_5509 ERR1769415_5890 ERR1769415_5972 ERR1769415_6392 ERR1769415_6434 ERR1769415_6435 ERR1769415_7075 ERR1769415_7631 ERR1769415_7767 ERR1769415_8008 ERR1769415_8508 ERR1769415_9490 ERR1769415_10026 ERR1769415_11226 ERR1769415_11974 ERR1769415_12084 ERR1769415_13729 ERR1769415_14732 ERR1769415_16579 ERR1769415_16580 ERR1769415_16988 ERR1769415_18819 ERR1769415_22424 ERR1769415_22811 ERR1769415_23342 ERR1769415_23343 ERR1769415_23792 ERR1769415_23950 ERR1769415_24153 ERR1769415_24335 ERR1769415_25871 ERR1769416_1027 ERR1769416_1028 ERR1769416_1029 ERR1769416_1660 ERR1769416_2074 ERR1769416_2540 ERR1769416_6171 ERR1769416_8783 ERR1769416_8965 ERR1769416_9094 ERR1769416_9431 ERR1769416_10793 ERR1769416_11213 ERR1769416_12900 ERR1769416_14126 ERR1769416_15374 ERR1769416_16160 ERR1769416_16760 ERR1769416_16981 ERR1769416_18566 ERR1769416_19570 ERR1769416_20801 ERR1769416_20882 ERR1769416_20906 ERR1769416_21516 ERR1769416_22002 ERR1769416_22003 ERR1769417_6109 ERR1769417_8283 ERR1769417_10789 ERR1769417_13123 ERR1769417_14704 ERR1769417_23920 ERR1769418_1606 ERR1769418_1607 ERR1769418_5720 ERR1769418_11486 ERR1769418_20186 ERR1769419_491 ERR1769419_2803 ERR1769419_6131 ERR1769419_6609 ERR1769419_7188 ERR1769419_17103 ERR1769419_19373 ERR1769419_25372 ERR1769420_17537 ERR1769420_24984 ERR1769421_23092 ERR1769422_411 ERR1769422_901 ERR1769422_2359 ERR1769422_4467 ERR1769422_5778 ERR1769422_7768 ERR1769422_8142 ERR1769422_8363 ERR1769422_10479 ERR1769422_11448 ERR1769422_11572 ERR1769422_12703 ERR1769422_12707 ERR1769422_12846 ERR1769422_14501 ERR1769423_11567 ERR1769424_2493 ERR1769424_4950 ERR1769424_23499 ERR1769426_13966 ERR1769426_15267 ERR1769427_23827 ERR1769428_877 ERR1769428_2699 ERR1769428_2970 ERR1769428_3037 ERR1769428_4116 ERR1769428_6166 ERR1769428_6524 ERR1769428_9972 ERR1769428_11980 ERR1769428_15566 ERR1769428_16028 ERR1769428_27307 ERR1769428_27308 ERR1769430_17128 ERR1769431_1117 ERR1769431_16753 ERR1769431_19388 ERR1769432_4842 ERR1769435_1767 ERR1769435_10486 ERR1769436_6354 ERR1769437_15637 ERR1769437_26045 ERR1769438_6566 ERR1769438_9492 ERR1769438_15103 ERR1769438_17383 ERR1769438_21504 ERR1769439_2171 ERR1769440_9253 ERR1769440_27852 ERR1769442_2577 ERR1769442_2578 ERR1769443_18465 ERR1769443_23252 ERR1769443_26263 ERR1769445_38 ERR1769445_1806 ERR1769445_8754 ERR1769445_9171 ERR1769445_12097 ERR1769445_20224 ERR1769445_22366 ERR1769445_26935 ERR1769446_12797 ERR1769447_10711 ERR1769447_13941 ERR1769447_13954 ERR1769447_17333 ERR1769447_19151 ERR1769447_26585 ERR1769447_27872 ERR1769448_23222 ERR1769450_24227 ERR1769451_11802 ERR1769451_21561 ERR1769452_157 ERR1769452_796 ERR1769452_797 ERR1769452_2370 ERR1769452_9440 ERR1769452_10386 ERR1769452_12209 ERR1769452_13597 ERR1769452_14029 ERR1769452_15173 ERR1769452_27810 ERR1769453_1869 ERR1769453_4161 ERR1769453_4162 ERR1769453_10942 ERR1769453_13618 ERR1769453_19428 ERR1769453_22723 ERR1769454_24130 ERR1769454_26675 ERR1769455_6112 ERR1769455_6769 ERR1769455_9340 ERR1769455_9784 ERR1769455_16527 ERR1769455_18888 ERR1769455_23709 ERR1769455_25001 ERR1769456_146 ERR1769456_501 ERR1769456_502 ERR1769456_2161 ERR1769456_10350 ERR1769456_17331 ERR1769456_26249 ERR1769457_434 ERR1769457_5785 ERR1769457_6717 ERR1769457_11809 ERR1769457_19206 ERR1769457_25402 ERR1769457_25419 ERR1769458_10124 ERR1769458_15111 ERR1769458_27328 ERR1769459_231 ERR1769459_1887 ERR1769459_6849 ERR1769460_1509 ERR1769460_21505 ERR1769461_7500 ERR1769461_19432 ERR1769461_23266 ERR1769462_2402 ERR1769462_2610 ERR1769462_4057 ERR1769462_8846 ERR1769462_9603 ERR1769462_11184 ERR1769462_11397 ERR1769462_11487 ERR1769462_12004 ERR1769462_13170 ERR1769462_16023 ERR1769462_17284 ERR1769462_18601 ERR1769462_19388 ERR1769462_19874 ERR1769462_20889 ERR1769463_15279 ERR1769463_15280 ERR1769465_6148 ERR1769465_10050 ERR1769465_26673 ERR1769466_15103 ERR1769467_1223 ERR1769467_1224 ERR1769467_7737 ERR1769469_9 ERR1769469_13513 ERR1769470_1771 ERR1769471_6648 ERR1769471_7785 ERR1769471_15958 ERR1769471_17296 ERR1769471_17297 ERR1769471_26832 ERR1769472_8756 ERR1769473_17442 ERR1769473_17443 ERR1769474_10513 ERR1769474_11940 ERR1769474_14629 ERR1769481_236 ERR1769481_651 ERR1769481_738 ERR1769481_3483 ERR1769481_6755 ERR1769481_8982 ERR1769481_9643 ERR1769481_9644 ERR1769481_12871 ERR1769481_15744 ERR1769481_16407 ERR1769481_16852 ERR1769481_16956 ERR1769481_17209 ERR1769481_17365 ERR1769481_18643 ERR1769481_18676 ERR1769481_18677 ERR1769481_21404 ERR1769481_22520 ERR1769481_22903 ERR1769481_23186 ERR1769481_23700 ERR1769481_26330 ERR1769482_6464 ERR1769482_13401 ERR1769482_23794 ERR1769482_25177 ERR1769482_26027 ERR1769485_8725 ERR1769499_13623 ERR1769382_27868 ERR1769387_26424 ERR1769390_2190 ERR1769391_1891 ERR1769391_2697 ERR1769391_11573 ERR1769391_19497 ERR1769391_22691 ERR1769392_867 ERR1769392_6037 ERR1769392_6038 ERR1769392_18240 ERR1769393_6960 ERR1769394_711 ERR1769394_1475 ERR1769394_2674 ERR1769394_3608 ERR1769394_4107 ERR1769394_5097 ERR1769394_5098 ERR1769394_5841 ERR1769394_6574 ERR1769394_8445 ERR1769394_9436 ERR1769394_10109 ERR1769394_10572 ERR1769394_17470 ERR1769394_18547 ERR1769394_19298 ERR1769394_22009 ERR1769394_22926 ERR1769394_24112 ERR1769394_24747 ERR1769394_25404 ERR1769396_6721 ERR1769396_7273 ERR1769396_8813 ERR1769397_164 ERR1769397_901 ERR1769397_1810 ERR1769397_3590 ERR1769397_9295 ERR1769397_9379 ERR1769397_10434 ERR1769397_11781 ERR1769397_12293 ERR1769397_12651 ERR1769397_15175 ERR1769397_23220 ERR1769397_23221 ERR1769397_23863 ERR1769397_24505 ERR1769397_27079 ERR1769398_3975 ERR1769398_4184 ERR1769398_4185 ERR1769398_4977 ERR1769398_7258 ERR1769398_8377 ERR1769398_8392 ERR1769398_8393 ERR1769398_11048 ERR1769398_14831 ERR1769398_16904 ERR1769399_10686 ERR1769400_983 ERR1769400_1773 ERR1769400_5403 ERR1769400_21237 ERR1769400_25506 ERR1769400_26230 ERR1769402_2944 ERR1769402_12569 ERR1769403_5402 ERR1769403_11003 ERR1769403_12918 ERR1769403_16517 ERR1769403_19276 ERR1769404_10744 ERR1769404_11769 ERR1769404_12309 ERR1769404_12955 ERR1769404_25325 ERR1769404_25977 ERR1769405_11768 ERR1769405_27586 ERR1769406_8662 ERR1769406_13179 ERR1769406_22355 ERR1769406_27109 ERR1769408_2931 ERR1769408_13042 ERR1769408_13625 ERR1769408_18457 ERR1769408_18825 ERR1769408_19059 ERR1769409_383 ERR1769409_18893 ERR1769409_23013 ERR1769409_24965 ERR1769410_5343 ERR1769410_6744 ERR1769410_11081 ERR1769410_12469 ERR1769410_12828 ERR1769410_26105 ERR1769410_26106 ERR1769410_26217 ERR1769410_26481 ERR1769411_91 ERR1769411_904 ERR1769411_1132 ERR1769411_2686 ERR1769411_5251 ERR1769411_9647 ERR1769411_9668 ERR1769411_9791 ERR1769411_10679 ERR1769411_11205 ERR1769411_11997 ERR1769411_20533 ERR1769411_24303 ERR1769411_27557 ERR1769412_6706 ERR1769412_14609 ERR1769412_18796 ERR1769412_25302 ERR1769413_4718 ERR1769413_10117 ERR1769413_10897 ERR1769413_13592 ERR1769413_16227 ERR1769413_23817 ERR1769414_12872 ERR1769414_24303 ERR1769415_1547 ERR1769415_2147 ERR1769415_3825 ERR1769415_6913 ERR1769415_8075 ERR1769415_8439 ERR1769415_10399 ERR1769415_12403 ERR1769415_14480 ERR1769415_16766 ERR1769415_16767 ERR1769415_17881 ERR1769415_18522 ERR1769415_19060 ERR1769415_20522 ERR1769415_20923 ERR1769415_21840 ERR1769415_22489 ERR1769415_23356 ERR1769415_23399 ERR1769416_8916 ERR1769417_3252 ERR1769417_14844 ERR1769417_17107 ERR1769417_17734 ERR1769418_2341 ERR1769418_2618 ERR1769418_4960 ERR1769418_5258 ERR1769418_7102 ERR1769418_20515 ERR1769418_21902 ERR1769418_27665 ERR1769419_2104 ERR1769419_3688 ERR1769419_8169 ERR1769419_16569 ERR1769419_16908 ERR1769419_18223 ERR1769419_18850 ERR1769419_19315 ERR1769419_21902 ERR1769419_27036 ERR1769420_15840 ERR1769420_25025 ERR1769422_1106 ERR1769422_2939 ERR1769422_5921 ERR1769422_6534 ERR1769422_7261 ERR1769422_23046 ERR1769423_176 ERR1769423_7532 ERR1769423_8445 ERR1769423_9836 ERR1769423_9898 ERR1769423_16747 ERR1769423_18371 ERR1769423_18393 ERR1769423_18450 ERR1769423_18711 ERR1769424_4295 ERR1769424_6317 ERR1769424_9062 ERR1769424_9183 ERR1769424_10334 ERR1769424_20112 ERR1769424_24587 ERR1769424_26354 ERR1769426_2609 ERR1769426_3718 ERR1769426_4477 ERR1769426_4776 ERR1769426_4777 ERR1769426_8640 ERR1769426_9495 ERR1769426_10004 ERR1769426_11941 ERR1769426_26208 ERR1769426_27630 ERR1769427_673 ERR1769427_674 ERR1769427_2946 ERR1769427_3224 ERR1769427_3415 ERR1769427_3991 ERR1769427_4134 ERR1769427_7777 ERR1769427_11529 ERR1769427_14596 ERR1769427_15229 ERR1769427_17302 ERR1769427_20711 ERR1769427_21189 ERR1769427_22200 ERR1769427_23112 ERR1769427_25017 ERR1769427_25169 ERR1769427_26085 ERR1769427_26519 ERR1769428_386 ERR1769428_2110 ERR1769428_2475 ERR1769428_2522 ERR1769428_3344 ERR1769428_3858 ERR1769428_5453 ERR1769428_5550 ERR1769428_7642 ERR1769428_8226 ERR1769428_8486 ERR1769428_9362 ERR1769428_10474 ERR1769428_10511 ERR1769428_10796 ERR1769428_11241 ERR1769428_12862 ERR1769428_14504 ERR1769428_14625 ERR1769428_14965 ERR1769428_15498 ERR1769428_18958 ERR1769428_24764 ERR1769428_26079 ERR1769428_26298 ERR1769428_26973 ERR1769428_27437 ERR1769428_27679 ERR1769430_3606 ERR1769430_4330 ERR1769430_8160 ERR1769430_9911 ERR1769430_22783 ERR1769430_26746 ERR1769430_26911 ERR1769431_235 ERR1769431_3201 ERR1769431_3202 ERR1769431_8610 ERR1769431_9311 ERR1769431_15519 ERR1769431_16732 ERR1769431_16897 ERR1769431_20009 ERR1769431_25634 ERR1769431_27085 ERR1769432_22901 ERR1769432_22902 ERR1769433_1964 ERR1769433_5305 ERR1769435_8302 ERR1769435_22915 ERR1769436_172 ERR1769436_12574 ERR1769436_27432 ERR1769437_1452 ERR1769437_1524 ERR1769437_3715 ERR1769437_4387 ERR1769437_4940 ERR1769437_9844 ERR1769437_11469 ERR1769437_12278 ERR1769437_14573 ERR1769437_16258 ERR1769437_16896 ERR1769437_24744 ERR1769437_26796 ERR1769438_137 ERR1769438_1067 ERR1769438_1068 ERR1769438_3221 ERR1769438_7738 ERR1769438_7992 ERR1769438_8599 ERR1769438_10725 ERR1769438_11765 ERR1769438_11847 ERR1769438_12059 ERR1769438_12926 ERR1769438_13830 ERR1769438_15700 ERR1769438_16339 ERR1769438_16506 ERR1769438_18989 ERR1769438_19609 ERR1769438_22218 ERR1769438_26191 ERR1769438_26482 ERR1769438_26710 ERR1769439_850 ERR1769439_3910 ERR1769439_5193 ERR1769439_5195 ERR1769439_6554 ERR1769439_16560 ERR1769439_17250 ERR1769440_8354 ERR1769440_11657 ERR1769441_1959 ERR1769441_4986 ERR1769441_4987 ERR1769441_7413 ERR1769441_8105 ERR1769441_17447 ERR1769441_27095 ERR1769441_27096 ERR1769442_2206 ERR1769442_2817 ERR1769442_8536 ERR1769442_8717 ERR1769442_20088 ERR1769442_20089 ERR1769442_22026 ERR1769443_509 ERR1769443_2140 ERR1769443_2383 ERR1769443_4425 ERR1769443_7040 ERR1769443_7554 ERR1769443_9452 ERR1769443_16288 ERR1769443_18487 ERR1769443_19568 ERR1769444_4943 ERR1769444_4951 ERR1769444_5064 ERR1769444_6340 ERR1769444_8730 ERR1769444_13002 ERR1769444_21757 ERR1769444_22267 ERR1769444_27834 ERR1769445_3853 ERR1769445_12113 ERR1769445_14418 ERR1769445_21347 ERR1769446_2038 ERR1769446_4870 ERR1769446_5700 ERR1769446_6385 ERR1769446_12752 ERR1769446_21447 ERR1769447_2590 ERR1769447_3131 ERR1769447_8130 ERR1769447_14294 ERR1769447_17184 ERR1769448_8724 ERR1769448_11375 ERR1769448_23934 ERR1769449_5667 ERR1769449_6327 ERR1769449_9174 ERR1769449_11568 ERR1769449_20600 ERR1769449_21017 ERR1769450_4158 ERR1769450_4860 ERR1769450_5286 ERR1769450_8201 ERR1769450_13195 ERR1769450_26485 ERR1769451_1882 ERR1769451_7655 ERR1769451_8355 ERR1769451_11390 ERR1769451_14002 ERR1769451_22305 ERR1769451_24804 ERR1769451_25636 ERR1769452_1147 ERR1769452_2295 ERR1769452_10157 ERR1769452_11387 ERR1769452_12973 ERR1769452_15734 ERR1769453_1250 ERR1769453_2608 ERR1769453_5216 ERR1769453_7448 ERR1769453_9234 ERR1769453_10210 ERR1769453_10487 ERR1769453_10660 ERR1769453_10844 ERR1769453_13841 ERR1769453_14015 ERR1769453_14358 ERR1769453_14666 ERR1769453_15319 ERR1769453_15367 ERR1769453_16493 ERR1769453_17343 ERR1769453_17492 ERR1769453_17637 ERR1769453_18507 ERR1769453_21879 ERR1769453_22361 ERR1769453_22404 ERR1769453_23392 ERR1769454_365 ERR1769454_697 ERR1769454_1273 ERR1769454_3496 ERR1769454_11439 ERR1769455_154 ERR1769455_7591 ERR1769455_15306 ERR1769455_16153 ERR1769455_19564 ERR1769455_21153 ERR1769455_21315 ERR1769455_24566 ERR1769455_25068 ERR1769456_3357 ERR1769456_4326 ERR1769456_8951 ERR1769456_14465 ERR1769456_16507 ERR1769456_25839 ERR1769456_26035 ERR1769456_26813 ERR1769457_120 ERR1769457_1855 ERR1769457_6302 ERR1769457_6729 ERR1769457_9036 ERR1769457_11002 ERR1769457_11553 ERR1769457_14050 ERR1769457_18707 ERR1769457_21909 ERR1769457_23527 ERR1769457_24719 ERR1769457_25095 ERR1769457_27112 ERR1769457_27277 ERR1769458_1475 ERR1769458_9145 ERR1769458_10279 ERR1769458_12755 ERR1769458_12756 ERR1769458_24973 ERR1769458_26679 ERR1769459_3292 ERR1769459_4877 ERR1769459_5302 ERR1769459_9323 ERR1769459_10426 ERR1769459_11770 ERR1769459_13281 ERR1769459_15666 ERR1769459_17166 ERR1769459_17269 ERR1769459_18649 ERR1769459_24301 ERR1769460_5389 ERR1769460_5999 ERR1769460_6748 ERR1769460_10574 ERR1769460_10804 ERR1769460_20073 ERR1769460_25548 ERR1769460_25549 ERR1769461_2123 ERR1769461_6526 ERR1769461_26046 ERR1769462_14344 ERR1769462_17650 ERR1769462_19744 ERR1769463_86 ERR1769463_386 ERR1769463_1241 ERR1769463_1978 ERR1769463_3071 ERR1769463_3592 ERR1769463_9678 ERR1769463_10014 ERR1769463_10961 ERR1769463_15981 ERR1769463_16118 ERR1769463_17460 ERR1769463_18228 ERR1769463_23985 ERR1769463_23986 ERR1769463_24467 ERR1769463_27009 ERR1769465_901 ERR1769465_902 ERR1769465_2022 ERR1769465_5752 ERR1769465_5914 ERR1769465_7012 ERR1769465_11792 ERR1769465_14758 ERR1769465_17378 ERR1769465_18012 ERR1769465_19096 ERR1769466_5585 ERR1769466_6921 ERR1769466_18849 ERR1769467_4038 ERR1769468_13496 ERR1769469_2161 ERR1769469_2434 ERR1769469_4477 ERR1769469_19981 ERR1769469_20530 ERR1769469_26481 ERR1769470_5967 ERR1769470_8309 ERR1769470_9947 ERR1769470_16712 ERR1769471_118 ERR1769473_27908 ERR1769474_4038 ERR1769474_16996 ERR1769474_17439 ERR1769474_20927 ERR1769476_3899 ERR1769476_6801 ERR1769476_10169 ERR1769476_13385 ERR1769476_23932 ERR1769480_9270 ERR1769480_10913 ERR1769481_1439 ERR1769481_3573 ERR1769481_5534 ERR1769481_18159 ERR1769481_20039 ERR1769481_20217 ERR1769481_20856 ERR1769481_22519 ERR1769481_24810 ERR1769482_128 ERR1769482_436 ERR1769482_3515 ERR1769482_3873 ERR1769482_4011 ERR1769482_5012 ERR1769482_6193 ERR1769482_6563 ERR1769482_6583 ERR1769482_7831 ERR1769482_8515 ERR1769482_8709 ERR1769482_11754 ERR1769482_12229 ERR1769482_14118 ERR1769482_14593 ERR1769482_22647 ERR1769482_23473 ERR1769482_26284 ERR1769482_26889 ERR1769483_11444 ERR1769484_13379 ERR1769484_16758 ERR1769484_23681 ERR1769485_12545 ERR1769487_27916 ERR1769490_27160 ERR1769490_27762 ERR1769490_27763 ERR1769491_16268 ERR1769492_209 ERR1769492_4373 ERR1769492_15878 ERR1769492_18924 ERR1769498_19297 ERR1769499_138 ERR1769499_2440 ERR1769499_3784 ERR1769499_12946 ERR1769499_14662 ERR1769499_19719 ERR1769499_20684 ERR1769382_26466 ERR1769382_26858 ERR1769391_26331 ERR1769391_26515 ERR1769391_26870 ERR1769392_24081 ERR1769392_24995 ERR1769392_27677 ERR1769393_13522 ERR1769393_13955 ERR1769393_16108 ERR1769393_16749 ERR1769393_16890 ERR1769393_17202 ERR1769393_18426 ERR1769394_11085 ERR1769394_11372 ERR1769394_11422 ERR1769394_11440 ERR1769394_11634 ERR1769394_11665 ERR1769394_12672 ERR1769394_12703 ERR1769394_14034 ERR1769394_14063 ERR1769394_14223 ERR1769394_14584 ERR1769394_14830 ERR1769394_14919 ERR1769394_15167 ERR1769394_15910 ERR1769394_16087 ERR1769394_16229 ERR1769396_24797 ERR1769397_16024 ERR1769397_16041 ERR1769397_16301 ERR1769397_16948 ERR1769397_18202 ERR1769397_19313 ERR1769397_20478 ERR1769397_20592 ERR1769397_20928 ERR1769397_21849 ERR1769397_21856 ERR1769398_19646 ERR1769398_19835 ERR1769398_20707 ERR1769398_23895 ERR1769398_25599 ERR1769398_27616 ERR1769399_18937 ERR1769399_22672 ERR1769400_11154 ERR1769400_11254 ERR1769400_11320 ERR1769400_11330 ERR1769400_11402 ERR1769400_12218 ERR1769400_13527 ERR1769400_15245 ERR1769400_15896 ERR1769402_16008 ERR1769402_17758 ERR1769402_20746 ERR1769404_16334 ERR1769404_16429 ERR1769404_16430 ERR1769404_16548 ERR1769404_16597 ERR1769404_16615 ERR1769404_16627 ERR1769404_16770 ERR1769404_16863 ERR1769404_16867 ERR1769404_17585 ERR1769404_17720 ERR1769404_17846 ERR1769404_18263 ERR1769404_19224 ERR1769404_19547 ERR1769404_19909 ERR1769404_20336 ERR1769404_20466 ERR1769404_20638 ERR1769404_22432 ERR1769404_22562 ERR1769404_23014 ERR1769404_23504 ERR1769404_23615 ERR1769404_24091 ERR1769404_24314 ERR1769405_19889 ERR1769406_10667 ERR1769406_11096 ERR1769406_11107 ERR1769406_11580 ERR1769406_11703 ERR1769406_11938 ERR1769406_12963 ERR1769406_13263 ERR1769406_13896 ERR1769406_14418 ERR1769408_21867 ERR1769408_24378 ERR1769408_27452 ERR1769408_27771 ERR1769409_10116 ERR1769409_10533 ERR1769409_11200 ERR1769409_13304 ERR1769409_13664 ERR1769410_17311 ERR1769410_17908 ERR1769410_17991 ERR1769410_18315 ERR1769410_18484 ERR1769410_18793 ERR1769410_20020 ERR1769410_20195 ERR1769410_22006 ERR1769410_22076 ERR1769410_22491 ERR1769410_23172 ERR1769410_23206 ERR1769410_23541 ERR1769410_23575 ERR1769410_24305 ERR1769410_24686 ERR1769410_25190 ERR1769411_15035 ERR1769411_15207 ERR1769411_15377 ERR1769411_15413 ERR1769411_15739 ERR1769411_15766 ERR1769411_16155 ERR1769411_16912 ERR1769411_17620 ERR1769411_17776 ERR1769411_17900 ERR1769411_18208 ERR1769411_18490 ERR1769411_18853 ERR1769411_19410 ERR1769411_19502 ERR1769411_19637 ERR1769411_19665 ERR1769411_19700 ERR1769411_19779 ERR1769411_20529 ERR1769411_20638 ERR1769411_20663 ERR1769411_20787 ERR1769411_21050 ERR1769411_21930 ERR1769413_14825 ERR1769413_15039 ERR1769413_15736 ERR1769413_16320 ERR1769413_16916 ERR1769413_18291 ERR1769413_19346 ERR1769413_19675 ERR1769414_14679 ERR1769414_15134 ERR1769414_15175 ERR1769414_16323 ERR1769414_16405 ERR1769414_16999 ERR1769414_17192 ERR1769414_17843 ERR1769414_18133 ERR1769414_19773 ERR1769414_19774 ERR1769414_20570 ERR1769414_21446 ERR1769416_22325 ERR1769416_23886 ERR1769416_24370 ERR1769416_24569 ERR1769416_24903 ERR1769416_26351 ERR1769416_27064 ERR1769416_27179 ERR1769416_27658 ERR1769417_24854 ERR1769417_27004 ERR1769417_27121 ERR1769418_11794 ERR1769418_14174 ERR1769418_14399 ERR1769418_16201 ERR1769419_11788 ERR1769419_11962 ERR1769419_12380 ERR1769420_6562 ERR1769420_6584 ERR1769420_7462 ERR1769420_8146 ERR1769420_8425 ERR1769420_8578 ERR1769420_8734 ERR1769420_8739 ERR1769421_20776 ERR1769422_16509 ERR1769422_19111 ERR1769422_19331 ERR1769422_20230 ERR1769422_20599 ERR1769422_21631 ERR1769423_19389 ERR1769423_24881 ERR1769423_25110 ERR1769423_26205 ERR1769424_11389 ERR1769424_11391 ERR1769424_11785 ERR1769424_12657 ERR1769424_15591 ERR1769424_15837 ERR1769426_17481 ERR1769426_17683 ERR1769426_19097 ERR1769426_20120 ERR1769426_22147 ERR1769426_23102 ERR1769426_24928 ERR1769426_25180 ERR1769426_25226 ERR1769428_16784 ERR1769428_16966 ERR1769428_17302 ERR1769428_17474 ERR1769428_17825 ERR1769428_17847 ERR1769428_17891 ERR1769428_18222 ERR1769428_18513 ERR1769428_18624 ERR1769428_19419 ERR1769428_19663 ERR1769428_19780 ERR1769428_21158 ERR1769428_21578 ERR1769428_22091 ERR1769428_22242 ERR1769428_22295 ERR1769428_22298 ERR1769428_22537 ERR1769428_22580 ERR1769428_22834 ERR1769428_22961 ERR1769428_23302 ERR1769428_23466 ERR1769428_23575 ERR1769428_23581 ERR1769428_23934 ERR1769428_24356 ERR1769430_11922 ERR1769430_12209 ERR1769430_13408 ERR1769430_14003 ERR1769430_14922 ERR1769431_9824 ERR1769431_10106 ERR1769431_10274 ERR1769431_10818 ERR1769431_12891 ERR1769431_13525 ERR1769433_8294 ERR1769433_8464 ERR1769433_8983 ERR1769433_9043 ERR1769435_15654 ERR1769435_19505 ERR1769436_19037 ERR1769436_22818 ERR1769437_18264 ERR1769437_19606 ERR1769437_19657 ERR1769437_20871 ERR1769437_21121 ERR1769437_21609 ERR1769437_21702 ERR1769437_21900 ERR1769437_23362 ERR1769437_23604 ERR1769437_24251 ERR1769437_24916 ERR1769437_25281 ERR1769437_25351 ERR1769437_25543 ERR1769438_27839 ERR1769439_23403 ERR1769439_24917 ERR1769439_27198 ERR1769440_17341 ERR1769440_17541 ERR1769440_19134 ERR1769440_19372 ERR1769440_22066 ERR1769440_22192 ERR1769440_22929 ERR1769440_23200 ERR1769441_19407 ERR1769441_19567 ERR1769441_19780 ERR1769441_19962 ERR1769441_20076 ERR1769441_20602 ERR1769441_21147 ERR1769441_22560 ERR1769441_22759 ERR1769441_22870 ERR1769441_22872 ERR1769441_26483 ERR1769441_27110 ERR1769442_13785 ERR1769442_14113 ERR1769442_14196 ERR1769442_14965 ERR1769442_15993 ERR1769442_16129 ERR1769442_17216 ERR1769442_18364 ERR1769442_18823 ERR1769443_9914 ERR1769443_11436 ERR1769443_12781 ERR1769443_14025 ERR1769444_14905 ERR1769444_15822 ERR1769444_16179 ERR1769444_19323 ERR1769444_19353 ERR1769444_19609 ERR1769444_19683 ERR1769444_20102 ERR1769444_20200 ERR1769445_12675 ERR1769445_17055 ERR1769445_17996 ERR1769446_15025 ERR1769447_19476 ERR1769447_19901 ERR1769447_20250 ERR1769447_22424 ERR1769447_22452 ERR1769447_23551 ERR1769447_24844 ERR1769447_24988 ERR1769447_25079 ERR1769447_25426 ERR1769449_13817 ERR1769449_15593 ERR1769449_15616 ERR1769449_16182 ERR1769449_16592 ERR1769449_17235 ERR1769450_16954 ERR1769450_17007 ERR1769450_18773 ERR1769452_18518 ERR1769452_18737 ERR1769452_18973 ERR1769452_19182 ERR1769452_19259 ERR1769452_19787 ERR1769452_19948 ERR1769452_20427 ERR1769452_21010 ERR1769452_21398 ERR1769452_21820 ERR1769452_22021 ERR1769452_22807 ERR1769452_24151 ERR1769452_24603 ERR1769452_25135 ERR1769452_25333 ERR1769452_25513 ERR1769452_26932 ERR1769453_23685 ERR1769453_24930 ERR1769453_25084 ERR1769453_25271 ERR1769453_25682 ERR1769453_26195 ERR1769453_27060 ERR1769454_15868 ERR1769454_21213 ERR1769455_10321 ERR1769455_10596 ERR1769455_11840 ERR1769455_14766 ERR1769456_16840 ERR1769456_17112 ERR1769456_17666 ERR1769456_18391 ERR1769456_18558 ERR1769456_19306 ERR1769456_19455 ERR1769456_19611 ERR1769456_22433 ERR1769456_24861 ERR1769457_13021 ERR1769457_17602 ERR1769458_17518 ERR1769458_18747 ERR1769458_18981 ERR1769458_19980 ERR1769458_23255 ERR1769458_24213 ERR1769458_24731 ERR1769459_25269 ERR1769459_26441 ERR1769460_12397 ERR1769460_12895 ERR1769460_14183 ERR1769460_15088 ERR1769460_17015 ERR1769460_17527 ERR1769461_11637 ERR1769461_12488 ERR1769462_20632 ERR1769462_21513 ERR1769462_22204 ERR1769462_22861 ERR1769462_23585 ERR1769462_24201 ERR1769462_25424 ERR1769462_27096 ERR1769462_27321 ERR1769462_27451 ERR1769462_27470 ERR1769462_27783 ERR1769464_20890 ERR1769465_27286 ERR1769466_27427 ERR1769468_18156 ERR1769468_19024 ERR1769469_9662 ERR1769469_12704 ERR1769469_13030 ERR1769470_15250 ERR1769470_15884 ERR1769470_17473 ERR1769472_10813 ERR1769473_15121 ERR1769473_15649 ERR1769474_23494 ERR1769474_23658 ERR1769474_23872 ERR1769474_24839 ERR1769474_25899 ERR1769474_26299 ERR1769475_22070 ERR1769475_23469 ERR1769475_24018 ERR1769475_24990 ERR1769475_25520 ERR1769476_12792 ERR1769476_13072 ERR1769476_13221 ERR1769476_13224 ERR1769476_13352 ERR1769476_13445 ERR1769476_14650 ERR1769476_14863 ERR1769476_15488 ERR1769476_15794 ERR1769476_15981 ERR1769480_16125 ERR1769480_17012 ERR1769480_17628 ERR1769480_17667 ERR1769480_18362 ERR1769480_18566 ERR1769480_19350 ERR1769480_21192 ERR1769480_22373 ERR1769480_23198 ERR1769480_23771 ERR1769481_11497 ERR1769481_12593 ERR1769481_12898 ERR1769481_14911 ERR1769482_16846 ERR1769482_16912 ERR1769482_17608 ERR1769482_19977 ERR1769483_21558 ERR1769483_23318 ERR1769484_10844 ERR1769484_10967 ERR1769484_11059 ERR1769484_11140 ERR1769484_11686 ERR1769484_11966 ERR1769484_12102 ERR1769484_12159 ERR1769484_12208 ERR1769484_12488 ERR1769484_12777 ERR1769484_13115 ERR1769484_13186 ERR1769484_13305 ERR1769484_13363 ERR1769484_13633 ERR1769484_13967 ERR1769484_14250 ERR1769484_14419 ERR1769484_14482 ERR1769484_14581 ERR1769484_14648 ERR1769484_14740 ERR1769484_14809 ERR1769484_15387 ERR1769484_15637 ERR1769490_17539 ERR1769492_23080 ERR1769492_23902 ERR1769492_26640 ERR1769496_11925 ERR1769496_12226 ERR1769496_16225 ERR1769499_23998 ERR1769499_24190 ERR1769499_24262 ERR1769499_24370 ERR1769499_24640 ERR1769499_26043 ERR1769382_23253 ERR1769382_25196 ERR1769390_24590 ERR1769390_27577 ERR1769390_27858 ERR1769392_24214 ERR1769392_25404 ERR1769392_26746 ERR1769393_13702 ERR1769393_13867 ERR1769393_14699 ERR1769393_15800 ERR1769393_16149 ERR1769393_16442 ERR1769393_16857 ERR1769393_17275 ERR1769393_17352 ERR1769393_17723 ERR1769393_18329 ERR1769394_11081 ERR1769394_11179 ERR1769394_11586 ERR1769394_11888 ERR1769394_11982 ERR1769394_12410 ERR1769394_12806 ERR1769394_12959 ERR1769394_13531 ERR1769394_14404 ERR1769394_14686 ERR1769394_14944 ERR1769394_14945 ERR1769394_15490 ERR1769394_15622 ERR1769394_15649 ERR1769394_15745 ERR1769394_15785 ERR1769394_15804 ERR1769394_16281 ERR1769396_24609 ERR1769396_25584 ERR1769397_16816 ERR1769397_17317 ERR1769397_18575 ERR1769397_18817 ERR1769397_21036 ERR1769397_22531 ERR1769397_22547 ERR1769397_22732 ERR1769397_22948 ERR1769398_19139 ERR1769398_21135 ERR1769398_21331 ERR1769398_23869 ERR1769398_25060 ERR1769398_27089 ERR1769400_11169 ERR1769400_11470 ERR1769400_11810 ERR1769400_11975 ERR1769400_12564 ERR1769400_13729 ERR1769400_15737 ERR1769400_16324 ERR1769402_20629 ERR1769404_16391 ERR1769404_16572 ERR1769404_17645 ERR1769404_18153 ERR1769404_18366 ERR1769404_18617 ERR1769404_18622 ERR1769404_18823 ERR1769404_18896 ERR1769404_19205 ERR1769404_19236 ERR1769404_19569 ERR1769404_19635 ERR1769404_20052 ERR1769404_20100 ERR1769404_20338 ERR1769404_20923 ERR1769404_20970 ERR1769404_21630 ERR1769404_21838 ERR1769404_21927 ERR1769404_22115 ERR1769404_22203 ERR1769404_22364 ERR1769404_22625 ERR1769404_22787 ERR1769404_22959 ERR1769404_23125 ERR1769404_23748 ERR1769404_23809 ERR1769404_24319 ERR1769406_10606 ERR1769406_11444 ERR1769406_11860 ERR1769406_13767 ERR1769406_14526 ERR1769406_15115 ERR1769408_21888 ERR1769408_23186 ERR1769408_23767 ERR1769408_24015 ERR1769408_25895 ERR1769408_25910 ERR1769408_25934 ERR1769408_26279 ERR1769409_10797 ERR1769409_13285 ERR1769409_13433 ERR1769410_18126 ERR1769410_18457 ERR1769410_18465 ERR1769410_18949 ERR1769410_22268 ERR1769410_23085 ERR1769410_23991 ERR1769410_24331 ERR1769410_24627 ERR1769410_25012 ERR1769411_14843 ERR1769411_15140 ERR1769411_15770 ERR1769411_15774 ERR1769411_16075 ERR1769411_17166 ERR1769411_17168 ERR1769411_17335 ERR1769411_17402 ERR1769411_19305 ERR1769411_19839 ERR1769411_21553 ERR1769411_21835 ERR1769412_11374 ERR1769412_13259 ERR1769412_15658 ERR1769412_16554 ERR1769413_14729 ERR1769413_15222 ERR1769413_15476 ERR1769413_15583 ERR1769413_17367 ERR1769413_17602 ERR1769413_18790 ERR1769413_18791 ERR1769413_20752 ERR1769413_20887 ERR1769414_14422 ERR1769414_14650 ERR1769414_14863 ERR1769414_15108 ERR1769414_15261 ERR1769414_15291 ERR1769414_15616 ERR1769414_15804 ERR1769414_16273 ERR1769414_17025 ERR1769414_17382 ERR1769414_17476 ERR1769414_18413 ERR1769414_18501 ERR1769414_19245 ERR1769414_19338 ERR1769414_19763 ERR1769414_19817 ERR1769414_20411 ERR1769414_20666 ERR1769414_21133 ERR1769415_26704 ERR1769415_26725 ERR1769415_27158 ERR1769415_27536 ERR1769415_27540 ERR1769416_23410 ERR1769416_23758 ERR1769416_24762 ERR1769416_25312 ERR1769417_24985 ERR1769417_26898 ERR1769418_15647 ERR1769418_16787 ERR1769419_10945 ERR1769420_6909 ERR1769420_7153 ERR1769422_15423 ERR1769422_17078 ERR1769422_17553 ERR1769422_18896 ERR1769422_19210 ERR1769423_20595 ERR1769423_21194 ERR1769423_24275 ERR1769423_24406 ERR1769423_24924 ERR1769423_25235 ERR1769423_25652 ERR1769423_26089 ERR1769424_10690 ERR1769424_11613 ERR1769426_17346 ERR1769426_19024 ERR1769426_19263 ERR1769426_20108 ERR1769426_20779 ERR1769426_21978 ERR1769426_23247 ERR1769426_24230 ERR1769426_24357 ERR1769426_24358 ERR1769426_24474 ERR1769428_16575 ERR1769428_16960 ERR1769428_17431 ERR1769428_17500 ERR1769428_17818 ERR1769428_18367 ERR1769428_18460 ERR1769428_18582 ERR1769428_18704 ERR1769428_18950 ERR1769428_19807 ERR1769428_20113 ERR1769428_20182 ERR1769428_21109 ERR1769428_21121 ERR1769428_21457 ERR1769428_21706 ERR1769428_21765 ERR1769428_22344 ERR1769428_22692 ERR1769428_22816 ERR1769428_23014 ERR1769428_23037 ERR1769428_23392 ERR1769428_23453 ERR1769428_23978 ERR1769428_24406 ERR1769430_12005 ERR1769431_9822 ERR1769431_10253 ERR1769431_12177 ERR1769431_12901 ERR1769431_14056 ERR1769432_14748 ERR1769433_8697 ERR1769433_10413 ERR1769435_16372 ERR1769436_18753 ERR1769436_19544 ERR1769436_24794 ERR1769437_17420 ERR1769437_17527 ERR1769437_19185 ERR1769437_19794 ERR1769437_20330 ERR1769437_20711 ERR1769437_21625 ERR1769437_22076 ERR1769437_22342 ERR1769437_23462 ERR1769437_23750 ERR1769437_23843 ERR1769439_23067 ERR1769439_23375 ERR1769439_25502 ERR1769439_27280 ERR1769439_27295 ERR1769440_16752 ERR1769440_16928 ERR1769440_17212 ERR1769440_17393 ERR1769440_18614 ERR1769440_19006 ERR1769440_19186 ERR1769441_20057 ERR1769441_20308 ERR1769441_20585 ERR1769441_22380 ERR1769441_25210 ERR1769441_25575 ERR1769442_13444 ERR1769442_16641 ERR1769442_16656 ERR1769442_17091 ERR1769442_17359 ERR1769442_18241 ERR1769442_19124 ERR1769443_9754 ERR1769443_10070 ERR1769443_11085 ERR1769443_12209 ERR1769443_12901 ERR1769443_14201 ERR1769444_14621 ERR1769444_15036 ERR1769444_16595 ERR1769444_19216 ERR1769444_20293 ERR1769445_13296 ERR1769445_13426 ERR1769445_14340 ERR1769445_15224 ERR1769445_16221 ERR1769445_17754 ERR1769447_17968 ERR1769447_18061 ERR1769447_18807 ERR1769447_18897 ERR1769447_19060 ERR1769447_19072 ERR1769447_19303 ERR1769447_19530 ERR1769447_20182 ERR1769447_20541 ERR1769447_20724 ERR1769447_20727 ERR1769447_20925 ERR1769447_21121 ERR1769447_22096 ERR1769447_22142 ERR1769447_22646 ERR1769447_24784 ERR1769447_25138 ERR1769447_25864 ERR1769448_14770 ERR1769448_16177 ERR1769448_16611 ERR1769449_12281 ERR1769449_12980 ERR1769449_14204 ERR1769449_15316 ERR1769449_15421 ERR1769450_19760 ERR1769452_18812 ERR1769452_19746 ERR1769452_20223 ERR1769452_20354 ERR1769452_20423 ERR1769452_20747 ERR1769452_23058 ERR1769453_24307 ERR1769453_24865 ERR1769453_25140 ERR1769453_25255 ERR1769453_25411 ERR1769453_25572 ERR1769453_26652 ERR1769453_27177 ERR1769453_27855 ERR1769454_16655 ERR1769454_17670 ERR1769454_18104 ERR1769454_19715 ERR1769454_19900 ERR1769454_21746 ERR1769454_22509 ERR1769455_10279 ERR1769455_10480 ERR1769455_10691 ERR1769455_10700 ERR1769455_12862 ERR1769455_13211 ERR1769455_13371 ERR1769455_13403 ERR1769455_14514 ERR1769456_16991 ERR1769456_17392 ERR1769456_17932 ERR1769456_18255 ERR1769456_18397 ERR1769456_18440 ERR1769456_19522 ERR1769456_20634 ERR1769456_21771 ERR1769456_22850 ERR1769456_23456 ERR1769456_23793 ERR1769456_23916 ERR1769456_24246 ERR1769457_13159 ERR1769457_14556 ERR1769457_14628 ERR1769457_15223 ERR1769457_17755 ERR1769458_17294 ERR1769458_18803 ERR1769458_19041 ERR1769458_20695 ERR1769458_22667 ERR1769458_23757 ERR1769458_24734 ERR1769459_25714 ERR1769459_26626 ERR1769459_27491 ERR1769459_27598 ERR1769460_12701 ERR1769460_13673 ERR1769460_13853 ERR1769460_14613 ERR1769460_14666 ERR1769460_16003 ERR1769460_17807 ERR1769461_11654 ERR1769461_11797 ERR1769461_14570 ERR1769461_14830 ERR1769461_15440 ERR1769462_20454 ERR1769462_20615 ERR1769462_20884 ERR1769462_21296 ERR1769462_21343 ERR1769462_21441 ERR1769462_21595 ERR1769462_22497 ERR1769462_23919 ERR1769462_24126 ERR1769462_25252 ERR1769462_25513 ERR1769462_27526 ERR1769464_21617 ERR1769465_27508 ERR1769466_22222 ERR1769466_22297 ERR1769466_23261 ERR1769466_23749 ERR1769466_23791 ERR1769466_25712 ERR1769466_26168 ERR1769466_27296 ERR1769466_27409 ERR1769467_11271 ERR1769468_22324 ERR1769469_10210 ERR1769469_11767 ERR1769469_12548 ERR1769470_13075 ERR1769470_15628 ERR1769470_16798 ERR1769471_22929 ERR1769473_11795 ERR1769473_15422 ERR1769473_16241 ERR1769473_16665 ERR1769474_24311 ERR1769474_24623 ERR1769474_26186 ERR1769474_26219 ERR1769474_26341 ERR1769474_26608 ERR1769474_27866 ERR1769475_23556 ERR1769475_24550 ERR1769475_26476 ERR1769476_14110 ERR1769476_14181 ERR1769476_14489 ERR1769476_15471 ERR1769476_15857 ERR1769476_15919 ERR1769480_16300 ERR1769480_18953 ERR1769480_21640 ERR1769480_23859 ERR1769481_10296 ERR1769481_10911 ERR1769481_11391 ERR1769481_11817 ERR1769481_12795 ERR1769481_12821 ERR1769481_13002 ERR1769481_14367 ERR1769481_14736 ERR1769481_14988 ERR1769482_15341 ERR1769482_15407 ERR1769482_16085 ERR1769482_21173 ERR1769482_21472 ERR1769483_21110 ERR1769483_23316 ERR1769483_23394 ERR1769483_23961 ERR1769483_24160 ERR1769483_24485 ERR1769483_24763 ERR1769483_26307 ERR1769484_10914 ERR1769484_11776 ERR1769484_12047 ERR1769484_12068 ERR1769484_12458 ERR1769484_12598 ERR1769484_13436 ERR1769484_13497 ERR1769484_13585 ERR1769484_14483 ERR1769484_14565 ERR1769484_15215 ERR1769484_15452 ERR1769484_15719 ERR1769490_20121 ERR1769490_20777 ERR1769490_23063 ERR1769492_23130 ERR1769492_23324 ERR1769492_23860 ERR1769492_24645 ERR1769492_27006 ERR1769492_27275 ERR1769493_11980 ERR1769496_12174 ERR1769499_23328 ERR1769499_23449 ERR1769499_25219 ERR1769499_27749 ERR1772231_4184 ERR1772231_6591 ERR1772231_7800 ERR1772231_10939 ERR1772231_15380 ERR1772231_18424 ERR1772231_19432 ERR1772232_2817 ERR1772232_3983 ERR1772232_12008 ERR1772232_12644 ERR1772232_18829 ERR1772232_19705 ERR1772232_21792 ERR1772233_3689 ERR1772233_5039 ERR1772233_6373 ERR1772233_7563 ERR1772233_18736 ERR1772233_19196 ERR1772233_24760 ERR1772234_303 ERR1772234_11953 ERR1772234_13580 ERR1772234_17027 ERR1772234_17599 ERR1772234_19293 ERR1772234_24550 ERR1772235_3741 ERR1772235_5882 ERR1772235_6122 ERR1772235_6872 ERR1772235_7913 ERR1772235_13696 ERR1772235_14790 ERR1772235_16606 ERR1772235_17364 ERR1772235_18344 ERR1772235_19944 ERR1772235_19992 ERR1772235_21331 ERR1772235_22965 ERR1772235_25070 ERR1772235_25462 ERR1772235_27531 ERR1772236_26901 ERR1772237_992 ERR1772237_1575 ERR1772237_6039 ERR1772237_6456 ERR1772237_8211 ERR1772237_10826 ERR1772237_13805 ERR1772237_14510 ERR1772237_15650 ERR1772237_18589 ERR1772237_19971 ERR1772237_21829 ERR1772237_22452 ERR1772237_22551 ERR1772237_22823 ERR1772237_24067 ERR1772237_25982 ERR1772237_26057 ERR1772237_27363 ERR1772237_27402 ERR1772238_871 ERR1772238_913 ERR1772238_1668 ERR1772238_8137 ERR1772238_8255 ERR1772238_11284 ERR1772238_19828 ERR1772239_409 ERR1772239_483 ERR1772239_3652 ERR1772239_4642 ERR1772239_4683 ERR1772239_5110 ERR1772239_6245 ERR1772239_6348 ERR1772239_6508 ERR1772239_7012 ERR1772239_7588 ERR1772239_7902 ERR1772239_10093 ERR1772239_10289 ERR1772239_11256 ERR1772239_11263 ERR1772239_12072 ERR1772239_12424 ERR1772239_13224 ERR1772239_13522 ERR1772239_14350 ERR1772239_14911 ERR1772239_15348 ERR1772239_16497 ERR1772239_18351 ERR1772239_19822 ERR1772239_20657 ERR1772239_20746 ERR1772239_21325 ERR1772239_21915 ERR1772239_22209 ERR1772239_22355 ERR1772239_22520 ERR1772239_22554 ERR1772239_22897 ERR1772239_23312 ERR1772239_25911 ERR1772240_48 ERR1772240_4965 ERR1772240_8706 ERR1772240_9562 ERR1772240_11892 ERR1772240_12404 ERR1772240_16358 ERR1772240_16380 ERR1772240_16801 ERR1772240_17281 ERR1772240_18107 ERR1772240_20086 ERR1772240_20764 ERR1772240_24387 ERR1772240_26331 ERR1772240_27390 ERR1772240_27569 ERR1772241_714 ERR1772241_1986 ERR1772241_3656 ERR1772241_4212 ERR1772241_6821 ERR1772241_7775 ERR1772241_8570 ERR1772241_10736 ERR1772241_13692 ERR1772241_14064 ERR1772241_17248 ERR1772241_17695 ERR1772241_20192 ERR1772241_20940 ERR1772241_21611 ERR1772241_21657 ERR1772241_23048 ERR1772241_23424 ERR1772241_24505 ERR1772242_1646 ERR1772242_5122 ERR1772242_6270 ERR1772242_10806 ERR1772242_11131 ERR1772242_12543 ERR1772242_14450 ERR1772242_14597 ERR1772242_15149 ERR1772242_15512 ERR1772242_19145 ERR1772242_23684 ERR1772242_24580 ERR1772242_24683 ERR1772242_25037 ERR1772242_25883 ERR1772242_26848 ERR1772242_27227 ERR1772242_27313 ERR1772243_1931 ERR1772243_5972 ERR1772243_8371 ERR1772243_10257 ERR1772243_10674 ERR1772243_11375 ERR1772243_11801 ERR1772243_12132 ERR1772243_12203 ERR1772243_12317 ERR1772243_12959 ERR1772243_14450 ERR1772243_14512 ERR1772243_15957 ERR1772243_16674 ERR1772243_17350 ERR1772243_17454 ERR1772243_17649 ERR1772243_20782 ERR1772243_21038 ERR1772243_21748 ERR1772243_23279 ERR1772243_23993 ERR1772243_24332 ERR1772243_25766 ERR1772243_26323 ERR1772243_27598 ERR1772244_64 ERR1772244_538 ERR1772244_800 ERR1772244_1454 ERR1772244_2377 ERR1772244_2556 ERR1772244_4150 ERR1772244_4918 ERR1772244_5162 ERR1772244_5209 ERR1772244_5222 ERR1772244_5269 ERR1772244_5681 ERR1772244_6093 ERR1772244_6719 ERR1772244_7263 ERR1772244_7269 ERR1772244_7371 ERR1772244_8334 ERR1772244_9394 ERR1772244_9395 ERR1772244_10571 ERR1772244_11249 ERR1772244_11548 ERR1772244_11751 ERR1772244_13295 ERR1772244_14029 ERR1772244_15286 ERR1772244_15528 ERR1772244_16205 ERR1772244_16224 ERR1772244_16391 ERR1772244_16660 ERR1772244_16756 ERR1772244_18065 ERR1772244_18224 ERR1772244_20387 ERR1772244_21149 ERR1772244_21697 ERR1772244_21803 ERR1772244_21820 ERR1772244_22397 ERR1772244_22729 ERR1772244_23493 ERR1772244_25911 ERR1772244_26441 ERR1772244_27038 ERR1772244_27251 ERR1772245_647 ERR1772245_1324 ERR1772245_1759 ERR1772245_2599 ERR1772245_2778 ERR1772245_2920 ERR1772245_3538 ERR1772245_4160 ERR1772245_4189 ERR1772245_5272 ERR1772245_5481 ERR1772245_6662 ERR1772245_7121 ERR1772245_8521 ERR1772245_8528 ERR1772245_8581 ERR1772245_9528 ERR1772245_10017 ERR1772245_11397 ERR1772245_11805 ERR1772245_11924 ERR1772245_14038 ERR1772245_14507 ERR1772245_14973 ERR1772245_15035 ERR1772245_15558 ERR1772245_16117 ERR1772245_16276 ERR1772245_16315 ERR1772245_16528 ERR1772245_17401 ERR1772245_17784 ERR1772245_17926 ERR1772245_19108 ERR1772245_19152 ERR1772245_19163 ERR1772245_19529 ERR1772245_20195 ERR1772245_20829 ERR1772245_21108 ERR1772245_21646 ERR1772245_21770 ERR1772245_21819 ERR1772245_22440 ERR1772245_23655 ERR1772245_23907 ERR1772245_24162 ERR1772245_24341 ERR1772245_24509 ERR1772245_25348 ERR1772245_25592 ERR1772245_25602 ERR1772245_26519 ERR1772245_26754 ERR1772245_27488 ERR1772246_260 ERR1772246_617 ERR1772246_3897 ERR1772246_4186 ERR1772246_5510 ERR1772246_5520 ERR1772246_8036 ERR1772246_8311 ERR1772246_8649 ERR1772246_8719 ERR1772246_9400 ERR1772246_10017 ERR1772246_10216 ERR1772246_13338 ERR1772246_15199 ERR1772246_15927 ERR1772246_17432 ERR1772246_17605 ERR1772246_19931 ERR1772246_21547 ERR1772246_21911 ERR1772246_22368 ERR1772246_23061 ERR1772246_23214 ERR1772246_23652 ERR1772246_23926 ERR1772246_26384 ERR1772246_26896 ERR1772247_1 ERR1772247_429 ERR1772247_1391 ERR1772247_2159 ERR1772247_3235 ERR1772247_3612 ERR1772247_5145 ERR1772247_5288 ERR1772247_5661 ERR1772247_6199 ERR1772247_8112 ERR1772247_8193 ERR1772247_9197 ERR1772247_9439 ERR1772247_9796 ERR1772247_10223 ERR1772247_10632 ERR1772247_12148 ERR1772247_12939 ERR1772247_13659 ERR1772247_13852 ERR1772247_14330 ERR1772247_14611 ERR1772247_15064 ERR1772247_15065 ERR1772247_15684 ERR1772247_16846 ERR1772247_17617 ERR1772247_18452 ERR1772247_19218 ERR1772247_19668 ERR1772247_21168 ERR1772247_21807 ERR1772247_21843 ERR1772247_21858 ERR1772247_22798 ERR1772247_23708 ERR1772247_23906 ERR1772247_24380 ERR1772247_24869 ERR1772247_25057 ERR1772247_25359 ERR1772247_25442 ERR1772247_26090 ERR1772247_26211 ERR1772247_26247 ERR1772247_26379 ERR1772247_26500 ERR1772247_27870 ERR1772248_17008 ERR1772248_19872 ERR1772248_20090 ERR1772248_23660 ERR1772249_546 ERR1772249_11182 ERR1772249_12481 ERR1772249_20651 ERR1772249_21723 ERR1772249_21724 ERR1772249_22061 ERR1772249_25770 ERR1772249_27748 ERR1772250_4313 ERR1772250_6997 ERR1772250_7389 ERR1772250_7626 ERR1772250_8225 ERR1772250_8463 ERR1772250_9011 ERR1772250_12081 ERR1772250_12414 ERR1772250_13152 ERR1772250_13845 ERR1772250_14304 ERR1772250_15022 ERR1772250_15313 ERR1772250_15598 ERR1772250_18394 ERR1772250_19890 ERR1772250_21061 ERR1772250_25099 ERR1772250_26574 ERR1772251_12892 ERR1772251_14088 ERR1772251_21620 ERR1772252_15936 ERR1772253_5795 ERR1772253_6461 ERR1772253_10643 ERR1772253_15562 ERR1772254_3342 ERR1772254_4176 ERR1772254_7499 ERR1772254_21819 ERR1772254_24865 ERR1772254_26272 ERR1772254_26568 ERR1772254_27191 ERR1772254_27747 ERR1772255_5183 ERR1772255_8467 ERR1772255_13265 ERR1772255_19178 ERR1772255_19333 ERR1772255_20270 ERR1772256_2017 ERR1772256_3260 ERR1772256_3604 ERR1772256_7720 ERR1772256_7801 ERR1772256_9677 ERR1772256_21052 ERR1772256_25587 ERR1772256_25657 ERR1772256_26051 ERR1772257_288 ERR1772257_3390 ERR1772257_4127 ERR1772257_14834 ERR1772257_19555 ERR1772257_21365 ERR1772257_23263 ERR1772258_2890 ERR1772258_7458 ERR1772258_15246 ERR1772260_1867 ERR1772260_22833 ERR1772260_27917 ERR1772261_9139 ERR1772262_9680 ERR1772263_531 ERR1772263_1107 ERR1772263_3368 ERR1772263_3509 ERR1772263_5149 ERR1772263_5764 ERR1772263_6274 ERR1772263_6778 ERR1772263_6956 ERR1772263_11679 ERR1772263_12749 ERR1772263_12984 ERR1772263_14928 ERR1772263_16828 ERR1772263_17121 ERR1772263_18432 ERR1772263_19508 ERR1772263_19648 ERR1772263_20676 ERR1772263_21349 ERR1772263_21380 ERR1772263_21879 ERR1772263_23574 ERR1772263_23892 ERR1772263_25480 ERR1772263_26877 ERR1772264_657 ERR1772264_1565 ERR1772264_3504 ERR1772264_3854 ERR1772264_6090 ERR1772264_8602 ERR1772264_9465 ERR1772264_9844 ERR1772264_9989 ERR1772264_10070 ERR1772264_10521 ERR1772264_13334 ERR1772264_14083 ERR1772264_15752 ERR1772264_16669 ERR1772264_21938 ERR1772264_22320 ERR1772264_22669 ERR1772264_22961 ERR1772264_24611 ERR1772264_25538 ERR1772265_719 ERR1772265_2498 ERR1772265_3889 ERR1772265_4201 ERR1772265_5090 ERR1772265_6063 ERR1772265_7315 ERR1772265_9245 ERR1772265_12372 ERR1772265_17931 ERR1772265_18007 ERR1772265_19049 ERR1769392_23600 ERR1769392_23967 ERR1769392_24307 ERR1769392_24349 ERR1769392_24792 ERR1769393_13624 ERR1769393_13986 ERR1769393_15604 ERR1769393_16463 ERR1769393_16991 ERR1769393_18629 ERR1769393_18867 ERR1769394_11204 ERR1769394_11726 ERR1769394_11788 ERR1769394_11827 ERR1769394_11929 ERR1769394_12288 ERR1769394_12492 ERR1769394_12593 ERR1769394_12618 ERR1769394_13123 ERR1769394_13140 ERR1769394_13478 ERR1769394_13905 ERR1769394_14121 ERR1769394_14306 ERR1769394_14368 ERR1769394_14597 ERR1769394_14898 ERR1769394_14966 ERR1769394_15125 ERR1769394_15350 ERR1769394_16037 ERR1769394_16254 ERR1769394_16268 ERR1769394_16291 ERR1769396_25190 ERR1769396_26758 ERR1769396_27300 ERR1769396_27663 ERR1769397_15956 ERR1769397_16692 ERR1769397_17093 ERR1769397_17355 ERR1769397_17377 ERR1769397_20265 ERR1769397_20563 ERR1769397_21731 ERR1769397_21812 ERR1769397_22011 ERR1769397_22079 ERR1769397_22110 ERR1769397_22145 ERR1769397_22557 ERR1769398_19179 ERR1769398_19392 ERR1769398_21110 ERR1769398_26011 ERR1769398_27049 ERR1769398_27209 ERR1769399_22151 ERR1769400_11269 ERR1769400_11754 ERR1769400_12361 ERR1769400_12546 ERR1769400_12992 ERR1769400_13663 ERR1769400_14708 ERR1769400_14929 ERR1769400_15797 ERR1769402_17041 ERR1769402_18894 ERR1769402_19134 ERR1769404_16575 ERR1769404_16761 ERR1769404_17085 ERR1769404_17467 ERR1769404_17543 ERR1769404_17561 ERR1769404_18032 ERR1769404_18111 ERR1769404_18162 ERR1769404_19219 ERR1769404_19285 ERR1769404_19572 ERR1769404_19610 ERR1769404_19692 ERR1769404_20163 ERR1769404_20212 ERR1769404_20296 ERR1769404_20967 ERR1769404_20995 ERR1769404_21682 ERR1769404_22534 ERR1769404_22556 ERR1769404_22585 ERR1769404_22694 ERR1769404_22780 ERR1769404_22822 ERR1769404_23388 ERR1769404_23697 ERR1769404_23823 ERR1769404_23865 ERR1769404_24068 ERR1769404_24094 ERR1769405_19055 ERR1769406_10717 ERR1769406_12335 ERR1769406_12917 ERR1769406_13100 ERR1769408_22531 ERR1769408_24999 ERR1769408_25558 ERR1769408_26574 ERR1769408_27269 ERR1769409_10029 ERR1769409_10458 ERR1769409_11765 ERR1769409_12718 ERR1769410_17046 ERR1769410_17607 ERR1769410_17650 ERR1769410_18198 ERR1769410_18354 ERR1769410_18703 ERR1769410_18915 ERR1769410_19221 ERR1769410_19390 ERR1769410_19870 ERR1769410_20438 ERR1769410_21121 ERR1769410_22415 ERR1769410_22818 ERR1769410_23260 ERR1769410_23534 ERR1769410_23636 ERR1769410_23746 ERR1769410_23930 ERR1769410_24575 ERR1769410_24798 ERR1769411_15278 ERR1769411_15670 ERR1769411_16017 ERR1769411_16363 ERR1769411_17259 ERR1769411_17575 ERR1769411_18618 ERR1769411_18626 ERR1769411_18761 ERR1769411_19043 ERR1769411_19938 ERR1769411_20300 ERR1769411_21360 ERR1769411_21582 ERR1769412_11621 ERR1769412_12797 ERR1769412_13058 ERR1769412_15425 ERR1769413_14223 ERR1769413_14256 ERR1769413_14586 ERR1769413_16341 ERR1769413_16343 ERR1769413_16535 ERR1769413_17579 ERR1769413_17647 ERR1769413_18212 ERR1769413_18734 ERR1769413_19530 ERR1769413_19899 ERR1769413_20041 ERR1769413_20846 ERR1769414_14571 ERR1769414_16505 ERR1769414_17654 ERR1769414_17841 ERR1769414_18571 ERR1769414_19107 ERR1769414_19303 ERR1769414_19810 ERR1769414_20200 ERR1769414_20296 ERR1769414_21135 ERR1769414_21137 ERR1769414_21504 ERR1769415_26650 ERR1769415_26676 ERR1769415_27331 ERR1769416_22624 ERR1769416_23186 ERR1769416_23931 ERR1769416_24595 ERR1769416_24743 ERR1769416_25640 ERR1769416_26450 ERR1769416_27086 ERR1769416_27696 ERR1769417_26022 ERR1769417_26167 ERR1769417_27698 ERR1769417_27876 ERR1769418_11795 ERR1769418_12253 ERR1769418_14989 ERR1769418_15026 ERR1769420_7159 ERR1769421_17378 ERR1769422_17214 ERR1769422_17231 ERR1769422_17385 ERR1769422_17693 ERR1769422_17872 ERR1769422_18073 ERR1769422_19068 ERR1769422_19457 ERR1769422_19715 ERR1769422_20977 ERR1769423_19778 ERR1769423_20142 ERR1769423_20932 ERR1769423_25540 ERR1769423_26475 ERR1769424_11482 ERR1769426_17527 ERR1769426_17987 ERR1769426_18409 ERR1769426_20701 ERR1769426_23860 ERR1769428_16755 ERR1769428_18125 ERR1769428_18718 ERR1769428_19010 ERR1769428_19608 ERR1769428_19610 ERR1769428_19986 ERR1769428_20235 ERR1769428_20244 ERR1769428_20424 ERR1769428_20642 ERR1769428_20956 ERR1769428_21872 ERR1769428_21995 ERR1769428_22215 ERR1769428_22469 ERR1769428_23048 ERR1769430_11103 ERR1769430_12282 ERR1769430_13051 ERR1769430_15882 ERR1769431_9650 ERR1769431_10413 ERR1769431_12512 ERR1769431_12720 ERR1769431_13351 ERR1769432_13242 ERR1769433_8716 ERR1769433_10161 ERR1769433_11044 ERR1769433_11112 ERR1769435_14291 ERR1769435_15476 ERR1769435_18678 ERR1769436_19815 ERR1769437_19732 ERR1769437_19866 ERR1769437_20415 ERR1769437_23067 ERR1769437_24013 ERR1769437_24532 ERR1769437_24748 ERR1769437_25317 ERR1769438_27770 ERR1769439_23286 ERR1769439_25496 ERR1769440_17575 ERR1769440_18436 ERR1769440_18897 ERR1769440_22141 ERR1769440_22250 ERR1769440_22837 ERR1769440_23103 ERR1769440_23405 ERR1769441_18953 ERR1769441_21383 ERR1769441_21552 ERR1769441_21699 ERR1769441_22053 ERR1769441_25744 ERR1769442_14940 ERR1769442_15828 ERR1769442_16750 ERR1769442_17631 ERR1769442_18150 ERR1769442_18409 ERR1769443_13761 ERR1769444_16984 ERR1769444_18169 ERR1769444_18171 ERR1769444_21022 ERR1769445_13294 ERR1769445_13648 ERR1769445_14268 ERR1769445_15033 ERR1769445_15695 ERR1769445_15988 ERR1769445_16552 ERR1769445_16704 ERR1769445_16884 ERR1769445_16908 ERR1769445_17906 ERR1769445_18011 ERR1769446_14015 ERR1769446_16639 ERR1769446_17563 ERR1769446_17628 ERR1769446_18150 ERR1769446_18594 ERR1769447_18166 ERR1769447_18404 ERR1769447_18747 ERR1769447_18943 ERR1769447_19049 ERR1769447_19813 ERR1769447_19957 ERR1769447_23523 ERR1769447_24468 ERR1769448_15831 ERR1769449_12675 ERR1769449_13586 ERR1769449_14296 ERR1769449_17147 ERR1769450_14380 ERR1769450_18912 ERR1769452_19088 ERR1769452_21014 ERR1769452_21627 ERR1769452_22233 ERR1769452_23504 ERR1769452_23986 ERR1769452_24499 ERR1769452_24507 ERR1769452_26937 ERR1769452_27040 ERR1769453_23742 ERR1769453_26094 ERR1769453_26117 ERR1769453_27270 ERR1769453_27630 ERR1769454_16567 ERR1769454_16951 ERR1769454_20100 ERR1769454_20894 ERR1769454_23069 ERR1769455_10903 ERR1769455_13298 ERR1769455_13425 ERR1769456_17329 ERR1769456_18145 ERR1769456_18919 ERR1769456_19409 ERR1769456_20419 ERR1769456_21879 ERR1769456_23632 ERR1769457_13097 ERR1769457_13595 ERR1769457_14120 ERR1769457_14305 ERR1769457_16002 ERR1769458_18650 ERR1769458_22821 ERR1769458_23430 ERR1769458_23853 ERR1769459_25366 ERR1769459_26496 ERR1769460_14125 ERR1769460_15818 ERR1769461_10602 ERR1769461_11832 ERR1769461_12679 ERR1769461_12960 ERR1769461_13051 ERR1769462_21245 ERR1769462_22501 ERR1769462_24117 ERR1769462_24269 ERR1769462_24424 ERR1769462_24785 ERR1769462_25096 ERR1769462_25660 ERR1769462_26474 ERR1769466_22986 ERR1769466_23240 ERR1769466_23609 ERR1769466_23956 ERR1769466_25431 ERR1769466_25694 ERR1769466_27068 ERR1769466_27176 ERR1769469_9339 ERR1769470_15292 ERR1769470_15904 ERR1769470_17546 ERR1769470_18155 ERR1769471_25518 ERR1769471_27290 ERR1769472_13553 ERR1769473_12056 ERR1769473_13898 ERR1769473_14668 ERR1769474_5689 ERR1769474_25213 ERR1769474_25265 ERR1769474_25801 ERR1769474_26251 ERR1769474_26593 ERR1769474_26894 ERR1769475_22414 ERR1769475_23173 ERR1769475_23941 ERR1769475_25065 ERR1769476_12667 ERR1769476_13193 ERR1769476_13200 ERR1769476_13274 ERR1769476_13592 ERR1769476_15963 ERR1769476_16544 ERR1769480_16212 ERR1769480_21705 ERR1769481_10615 ERR1769481_13390 ERR1769481_14172 ERR1769482_15311 ERR1769482_16805 ERR1769482_17634 ERR1769482_18467 ERR1769482_19129 ERR1769482_20921 ERR1769483_19264 ERR1769483_22865 ERR1769483_23720 ERR1769483_24401 ERR1769483_24665 ERR1769483_24848 ERR1769483_25563 ERR1769483_26212 ERR1769484_10833 ERR1769484_11102 ERR1769484_11385 ERR1769484_14017 ERR1769484_14463 ERR1769484_14630 ERR1769484_14632 ERR1769484_14685 ERR1769484_14904 ERR1769484_15077 ERR1769485_17262 ERR1769489_15812 ERR1769490_22305 ERR1769490_24584 ERR1769492_25394 ERR1769492_26860 ERR1769493_13063 ERR1769496_12095 ERR1769496_12426 ERR1769496_13424 ERR1772231_1810 ERR1772231_3167 ERR1772231_3355 ERR1772231_3799 ERR1772231_7747 ERR1772231_8582 ERR1772231_9606 ERR1772231_9717 ERR1772231_11187 ERR1772231_11195 ERR1772231_11596 ERR1772231_12199 ERR1772231_12662 ERR1772231_14152 ERR1772231_15288 ERR1772231_16738 ERR1772231_19167 ERR1772231_19219 ERR1772231_19670 ERR1772231_22936 ERR1772231_23921 ERR1772231_23943 ERR1772231_25598 ERR1772231_25868 ERR1772231_26722 ERR1772232_9550 ERR1772232_14459 ERR1772232_17761 ERR1772232_26772 ERR1772233_143 ERR1772233_357 ERR1772233_839 ERR1772233_1189 ERR1772233_2782 ERR1772233_3687 ERR1772233_4378 ERR1772233_4699 ERR1772233_4739 ERR1772233_6093 ERR1772233_8809 ERR1772233_8931 ERR1772233_10000 ERR1772233_10037 ERR1772233_10710 ERR1772233_11535 ERR1772233_11813 ERR1772233_13215 ERR1772233_13791 ERR1772233_14610 ERR1772233_17291 ERR1772233_19131 ERR1772233_19537 ERR1772233_20093 ERR1772233_25060 ERR1772233_25820 ERR1772234_433 ERR1772234_1252 ERR1772234_3093 ERR1772234_7217 ERR1772234_9789 ERR1772234_10787 ERR1772234_12324 ERR1772234_13075 ERR1772234_13104 ERR1772234_14166 ERR1772234_17580 ERR1772234_20291 ERR1772234_21002 ERR1772234_22367 ERR1772234_25032 ERR1772234_26644 ERR1772235_3075 ERR1772235_9188 ERR1772235_14813 ERR1772235_23358 ERR1772235_24426 ERR1772235_25820 ERR1772236_178 ERR1772236_3593 ERR1772236_9396 ERR1772236_17140 ERR1772236_18949 ERR1772236_19758 ERR1772236_22523 ERR1772236_23474 ERR1772236_26026 ERR1772237_387 ERR1772237_1061 ERR1772237_1364 ERR1772237_3537 ERR1772237
```
