## Supplementary material 1 for "Detection of phylogenetic core groups in diverse microbial ecosystems": filt.txt (part 38 of 56)

```
_3969 ERR1772237_5060 ERR1772237_8101 ERR1772237_8249 ERR1772237_8919 ERR1772237_10963 ERR1772237_13676 ERR1772237_14313 ERR1772237_15564 ERR1772237_16053 ERR1772237_16356 ERR1772237_24013 ERR1772237_25342 ERR1772237_26172 ERR1772238_3640 ERR1772238_8785 ERR1772238_12055 ERR1772238_12241 ERR1772238_14604 ERR1772238_19052 ERR1772238_19854 ERR1772238_21334 ERR1772238_25079 ERR1772239_8460 ERR1772239_9563 ERR1772239_21002 ERR1772240_467 ERR1772240_4705 ERR1772240_14184 ERR1772240_17970 ERR1772240_20799 ERR1772240_21447 ERR1772240_25742 ERR1772241_471 ERR1772241_617 ERR1772241_2417 ERR1772241_2629 ERR1772241_2716 ERR1772241_3177 ERR1772241_3333 ERR1772241_6782 ERR1772241_9499 ERR1772241_9544 ERR1772241_11997 ERR1772241_14100 ERR1772241_14399 ERR1772241_14585 ERR1772241_16560 ERR1772241_17506 ERR1772241_18503 ERR1772241_18580 ERR1772241_19455 ERR1772241_19533 ERR1772241_19766 ERR1772241_23773 ERR1772241_27667 ERR1772242_5856 ERR1772242_9776 ERR1772242_9781 ERR1772242_11057 ERR1772242_13730 ERR1772242_14361 ERR1772242_17039 ERR1772242_19281 ERR1772242_21566 ERR1772243_10111 ERR1772243_16114 ERR1772244_5275 ERR1772244_6132 ERR1772244_14266 ERR1772244_15975 ERR1772244_18418 ERR1772244_18509 ERR1772244_25326 ERR1772244_25602 ERR1772246_1469 ERR1772246_15196 ERR1772246_19268 ERR1772246_19569 ERR1772246_26197 ERR1772247_4307 ERR1772247_6042 ERR1772247_6443 ERR1772247_7317 ERR1772247_11056 ERR1772247_17627 ERR1772247_18680 ERR1772247_24849 ERR1772247_25395 ERR1772249_1411 ERR1772249_3949 ERR1772249_5322 ERR1772249_6535 ERR1772249_8924 ERR1772249_9244 ERR1772249_10769 ERR1772249_12188 ERR1772249_14933 ERR1772249_15185 ERR1772249_21148 ERR1772249_22133 ERR1772249_23959 ERR1772249_25474 ERR1772249_27475 ERR1772250_44 ERR1772250_4617 ERR1772250_5504 ERR1772250_12566 ERR1772250_18666 ERR1772250_19053 ERR1772250_20449 ERR1772250_20478 ERR1772250_21938 ERR1772250_24699 ERR1772250_24912 ERR1772250_25798 ERR1772251_330 ERR1772251_1190 ERR1772251_1490 ERR1772251_2529 ERR1772251_5208 ERR1772251_11947 ERR1772251_13389 ERR1772251_14976 ERR1772251_15262 ERR1772251_17272 ERR1772251_19351 ERR1772251_25009 ERR1772251_25109 ERR1772251_25327 ERR1772251_26247 ERR1772251_26761 ERR1772252_1510 ERR1772252_5542 ERR1772252_6132 ERR1772252_7600 ERR1772252_8581 ERR1772252_9769 ERR1772252_10558 ERR1772252_11720 ERR1772252_12649 ERR1772252_13609 ERR1772252_15308 ERR1772252_16808 ERR1772252_18658 ERR1772252_19291 ERR1772252_20803 ERR1772252_23209 ERR1772252_24708 ERR1772253_108 ERR1772253_190 ERR1772253_870 ERR1772253_1711 ERR1772253_2358 ERR1772253_2495 ERR1772253_3218 ERR1772253_5342 ERR1772253_5511 ERR1772253_6252 ERR1772253_6560 ERR1772253_7873 ERR1772253_8200 ERR1772253_8359 ERR1772253_8470 ERR1772253_11810 ERR1772253_12192 ERR1772253_12237 ERR1772253_12253 ERR1772253_12666 ERR1772253_12765 ERR1772253_14992 ERR1772253_15276 ERR1772253_15489 ERR1772253_16664 ERR1772253_19245 ERR1772253_22289 ERR1772253_22488 ERR1772253_23947 ERR1772253_24723 ERR1772253_25315 ERR1772253_26481 ERR1772253_26688 ERR1772253_26997 ERR1772253_27571 ERR1772254_3335 ERR1772254_6376 ERR1772254_7251 ERR1772254_7444 ERR1772254_11220 ERR1772254_11691 ERR1772254_15639 ERR1772254_15907 ERR1772254_16072 ERR1772254_16812 ERR1772254_19614 ERR1772254_23460 ERR1772254_23747 ERR1772254_25348 ERR1772254_26579 ERR1772255_1753 ERR1772255_3641 ERR1772255_4679 ERR1772255_7191 ERR1772255_9264 ERR1772255_10373 ERR1772255_10489 ERR1772255_13660 ERR1772255_15291 ERR1772255_17042 ERR1772255_17985 ERR1772255_18331 ERR1772255_18590 ERR1772255_18823 ERR1772255_19204 ERR1772255_20744 ERR1772255_21287 ERR1772255_22789 ERR1772255_22831 ERR1772255_26120 ERR1772255_26133 ERR1772255_26953 ERR1772256_5418 ERR1772256_5871 ERR1772256_7532 ERR1772256_8273 ERR1772256_9882 ERR1772256_14429 ERR1772256_15507 ERR1772256_15565 ERR1772256_16175 ERR1772256_17025 ERR1772256_19809 ERR1772256_22377 ERR1772256_23734 ERR1772256_24200 ERR1772256_27264 ERR1772256_27638 ERR1772257_15735 ERR1772257_17297 ERR1772257_26011 ERR1772258_369 ERR1772258_6037 ERR1772258_11124 ERR1772258_17789 ERR1772258_17872 ERR1772258_18413 ERR1772258_24724 ERR1772258_25509 ERR1772258_27453 ERR1772259_20715 ERR1772259_21418 ERR1772260_408 ERR1772260_2097 ERR1772260_2649 ERR1772260_6600 ERR1772260_6936 ERR1772260_7029 ERR1772260_7572 ERR1772260_7826 ERR1772260_8874 ERR1772260_9544 ERR1772260_9647 ERR1772260_10540 ERR1772260_11011 ERR1772260_11941 ERR1772260_12561 ERR1772260_13093 ERR1772260_13176 ERR1772260_14053 ERR1772260_15951 ERR1772260_16341 ERR1772260_16846 ERR1772260_20360 ERR1772260_21120 ERR1772260_24337 ERR1772260_25147 ERR1772260_25980 ERR1772260_26688 ERR1772260_27020 ERR1772261_5898 ERR1772261_9142 ERR1772261_14417 ERR1772261_15658 ERR1772261_17938 ERR1772261_19892 ERR1772261_21135 ERR1772261_23988 ERR1772261_26100 ERR1772261_27479 ERR1772262_6158 ERR1772262_7792 ERR1772262_13962 ERR1772262_17946 ERR1772262_18867 ERR1772262_21530 ERR1772262_27685 ERR1772263_358 ERR1772263_1117 ERR1772263_2411 ERR1772263_3930 ERR1772263_4680 ERR1772263_5812 ERR1772263_6092 ERR1772263_6398 ERR1772263_9892 ERR1772263_10397 ERR1772263_10834 ERR1772263_11361 ERR1772263_11800 ERR1772263_11964 ERR1772263_11985 ERR1772263_12178 ERR1772263_12348 ERR1772263_12720 ERR1772263_13016 ERR1772263_13143 ERR1772263_14040 ERR1772263_14495 ERR1772263_14497 ERR1772263_15579 ERR1772263_15928 ERR1772263_16545 ERR1772263_16773 ERR1772263_17849 ERR1772263_18150 ERR1772263_21730 ERR1772263_22549 ERR1772263_23454 ERR1772263_23589 ERR1772263_23899 ERR1772263_25467 ERR1772263_25705 ERR1772263_26873 ERR1772264_63 ERR1772264_14113 ERR1772264_18314 ERR1772264_18721 ERR1772264_19718 ERR1772264_20403 ERR1772264_20541 ERR1772264_20815 ERR1772264_21265 ERR1772264_22594 ERR1772264_24830 ERR1772264_24918 ERR1772264_26924 ERR1772264_27487 ERR1772265_237 ERR1772265_1229 ERR1772265_1523 ERR1772265_4390 ERR1772265_5351 ERR1772265_7596 ERR1772265_8066 ERR1772265_8527 ERR1772265_10197 ERR1772265_12555 ERR1772265_13190 ERR1772265_13276 ERR1772265_16449 ERR1772265_16873 ERR1772265_17797 ERR1772265_18160 ERR1772265_19578 ERR1772265_22965 ERR1772265_23622 ERR1772265_26160 ERR1772265_26383 ERR1769382_25315 ERR1769391_27886 ERR1769392_25594 ERR1769393_13268 ERR1769393_14423 ERR1769393_17090 ERR1769393_17100 ERR1769393_17263 ERR1769393_17721 ERR1769393_18478 ERR1769393_18480 ERR1769393_19300 ERR1769394_10990 ERR1769394_11491 ERR1769394_11605 ERR1769394_11898 ERR1769394_12331 ERR1769394_12347 ERR1769394_13098 ERR1769394_13570 ERR1769394_14138 ERR1769394_15434 ERR1769394_15643 ERR1769394_15740 ERR1769394_15786 ERR1769396_26233 ERR1769396_26477 ERR1769397_16817 ERR1769397_19046 ERR1769397_19936 ERR1769397_20474 ERR1769397_20560 ERR1769397_21991 ERR1769397_22178 ERR1769397_22261 ERR1769398_19422 ERR1769398_21957 ERR1769398_27885 ERR1769400_11068 ERR1769400_14388 ERR1769400_16178 ERR1769402_15835 ERR1769404_16453 ERR1769404_16884 ERR1769404_16890 ERR1769404_17253 ERR1769404_17323 ERR1769404_17417 ERR1769404_17418 ERR1769404_17534 ERR1769404_17831 ERR1769404_18177 ERR1769404_18583 ERR1769404_18685 ERR1769404_18695 ERR1769404_19056 ERR1769404_19527 ERR1769404_19719 ERR1769404_20073 ERR1769404_20145 ERR1769404_20242 ERR1769404_20523 ERR1769404_20781 ERR1769404_20818 ERR1769404_20894 ERR1769404_21051 ERR1769404_21159 ERR1769404_22957 ERR1769404_23619 ERR1769406_10566 ERR1769406_11578 ERR1769406_12001 ERR1769406_12255 ERR1769406_12723 ERR1769406_12928 ERR1769406_14002 ERR1769406_14219 ERR1769408_23280 ERR1769408_23373 ERR1769408_24393 ERR1769408_24543 ERR1769408_25836 ERR1769408_25988 ERR1769408_27461 ERR1769409_10221 ERR1769409_12870 ERR1769409_13196 ERR1769409_13452 ERR1769409_13925 ERR1769409_14324 ERR1769410_17090 ERR1769410_18455 ERR1769410_18696 ERR1769410_18979 ERR1769410_19400 ERR1769410_19696 ERR1769410_20513 ERR1769410_20631 ERR1769410_20688 ERR1769410_20896 ERR1769410_21030 ERR1769410_22929 ERR1769410_23019 ERR1769410_24378 ERR1769411_15173 ERR1769411_15691 ERR1769411_15787 ERR1769411_15851 ERR1769411_16178 ERR1769411_16344 ERR1769411_16603 ERR1769411_17293 ERR1769411_17591 ERR1769411_18036 ERR1769411_18591 ERR1769411_18776 ERR1769411_18817 ERR1769411_19106 ERR1769411_19398 ERR1769411_20033 ERR1769411_20144 ERR1769411_20376 ERR1769411_20812 ERR1769411_21730 ERR1769411_21988 ERR1769413_14291 ERR1769413_14367 ERR1769413_14402 ERR1769413_14842 ERR1769413_15643 ERR1769413_16355 ERR1769413_17793 ERR1769413_18076 ERR1769413_18136 ERR1769413_18184 ERR1769413_19676 ERR1769413_19935 ERR1769413_20080 ERR1769413_20293 ERR1769413_20504 ERR1769413_21054 ERR1769414_14604 ERR1769414_14848 ERR1769414_15387 ERR1769414_16253 ERR1769414_16627 ERR1769414_16774 ERR1769414_19498 ERR1769414_20706 ERR1769414_21531 ERR1769416_23141 ERR1769416_23790 ERR1769416_25757 ERR1769416_26007 ERR1769416_26705 ERR1769417_24853 ERR1769417_26909 ERR1769418_11807 ERR1769418_12635 ERR1769418_14618 ERR1769419_10750 ERR1769419_11014 ERR1769420_6328 ERR1769420_8154 ERR1769420_8184 ERR1769420_8844 ERR1769422_15812 ERR1769422_16393 ERR1769422_17632 ERR1769422_18932 ERR1769422_19984 ERR1769422_20402 ERR1769422_21812 ERR1769423_21489 ERR1769424_13707 ERR1769426_17380 ERR1769426_19998 ERR1769426_21155 ERR1769426_22176 ERR1769426_25098 ERR1769428_18067 ERR1769428_18233 ERR1769428_19241 ERR1769428_19892 ERR1769428_19966 ERR1769428_20208 ERR1769428_20565 ERR1769428_20640 ERR1769428_21012 ERR1769428_21242 ERR1769428_21369 ERR1769428_21697 ERR1769428_21720 ERR1769428_21912 ERR1769428_22540 ERR1769428_22930 ERR1769428_23152 ERR1769428_23520 ERR1769428_24050 ERR1769431_10700 ERR1769431_11496 ERR1769431_11573 ERR1769431_12005 ERR1769431_12431 ERR1769431_13505 ERR1769431_13649 ERR1769431_13752 ERR1769431_13872 ERR1769433_10061 ERR1769435_13983 ERR1769436_20512 ERR1769437_18145 ERR1769437_18168 ERR1769437_18534 ERR1769437_18829 ERR1769437_21761 ERR1769437_23229 ERR1769437_24990 ERR1769439_23218 ERR1769439_24946 ERR1769439_25376 ERR1769439_25560 ERR1769439_26655 ERR1769439_27765 ERR1769440_16174 ERR1769440_16256 ERR1769440_17406 ERR1769440_18318 ERR1769440_18795 ERR1769440_20688 ERR1769440_21028 ERR1769440_21698 ERR1769440_23421 ERR1769440_23571 ERR1769441_19178 ERR1769441_19550 ERR1769441_20492 ERR1769441_21640 ERR1769441_22635 ERR1769441_25871 ERR1769441_26201 ERR1769441_26747 ERR1769441_27153 ERR1769442_13009 ERR1769442_13810 ERR1769442_16607 ERR1769442_17804 ERR1769442_18479 ERR1769442_19023 ERR1769443_14257 ERR1769444_14763 ERR1769444_15843 ERR1769444_16468 ERR1769444_16978 ERR1769444_17998 ERR1769444_18011 ERR1769444_19637 ERR1769445_13003 ERR1769445_13828 ERR1769445_14757 ERR1769445_15518 ERR1769445_16838 ERR1769445_18096 ERR1769446_13742 ERR1769446_16783 ERR1769446_20564 ERR1769447_17775 ERR1769447_18015 ERR1769447_18694 ERR1769447_21386 ERR1769447_22498 ERR1769447_23121 ERR1769447_24380 ERR1769447_24487 ERR1769447_24945 ERR1769447_25665 ERR1769447_25711 ERR1769448_15421 ERR1769448_17221 ERR1769449_12691 ERR1769449_13497 ERR1769449_14133 ERR1769449_15851 ERR1769450_14320 ERR1769450_14421 ERR1769450_15755 ERR1769450_17360 ERR1769450_18840 ERR1769450_18968 ERR1769450_20233 ERR1769452_19837 ERR1769452_19909 ERR1769452_20111 ERR1769452_20184 ERR1769452_21378 ERR1769452_23225 ERR1769452_23479 ERR1769452_25845 ERR1769452_26857 ERR1769452_27413 ERR1769453_24097 ERR1769453_24327 ERR1769453_24961 ERR1769453_25153 ERR1769454_19599 ERR1769454_20309 ERR1769454_20638 ERR1769454_22243 ERR1769454_23348 ERR1769455_10242 ERR1769455_10536 ERR1769455_10641 ERR1769455_11178 ERR1769456_17045 ERR1769456_18141 ERR1769456_22318 ERR1769456_22485 ERR1769456_22650 ERR1769456_23741 ERR1769456_24872 ERR1769458_17467 ERR1769458_17731 ERR1769458_18277 ERR1769458_22195 ERR1769458_22753 ERR1769458_22931 ERR1769458_23865 ERR1769459_25472 ERR1769459_26525 ERR1769459_26602 ERR1769459_27694 ERR1769460_13078 ERR1769460_16029 ERR1769460_17175 ERR1769460_17758 ERR1769461_11344 ERR1769461_15211 ERR1769461_15387 ERR1769462_20459 ERR1769462_20525 ERR1769462_20810 ERR1769462_21223 ERR1769462_22373 ERR1769462_22937 ERR1769462_24165 ERR1769462_25767 ERR1769462_26644 ERR1769462_27646 ERR1769466_23060 ERR1769466_23798 ERR1769466_25080 ERR1769466_25504 ERR1769466_26038 ERR1769468_21216 ERR1769469_10654 ERR1769469_11150 ERR1769469_11204 ERR1769469_11833 ERR1769470_12258 ERR1769470_12443 ERR1769470_12899 ERR1769470_13845 ERR1769470_14821 ERR1769470_16136 ERR1769470_17206 ERR1769470_17611 ERR1769470_18085 ERR1769471_22212 ERR1769471_26050 ERR1769473_12870 ERR1769473_16425 ERR1769474_24420 ERR1769474_26469 ERR1769474_27629 ERR1769475_23379 ERR1769475_25683 ERR1769476_11915 ERR1769476_13897 ERR1769476_14101 ERR1769476_16969 ERR1769476_16975 ERR1769476_17040 ERR1769480_16489 ERR1769480_20426 ERR1769481_10727 ERR1769481_11467 ERR1769481_11833 ERR1769481_12164 ERR1769481_12448 ERR1769481_12983 ERR1769482_14875 ERR1769482_17516 ERR1769482_17616 ERR1769482_17806 ERR1769482_18883 ERR1769482_18917 ERR1769482_19053 ERR1769482_19404 ERR1769482_20062 ERR1769482_20818 ERR1769482_21621 ERR1769482_21844 ERR1769483_19723 ERR1769483_20573 ERR1769483_21195 ERR1769483_22357 ERR1769483_23895 ERR1769484_11011 ERR1769484_11198 ERR1769484_11308 ERR1769484_11465 ERR1769484_11814 ERR1769484_11900 ERR1769484_12392 ERR1769484_12910 ERR1769484_13132 ERR1769484_13525 ERR1769484_13722 ERR1769484_15624 ERR1769485_13066 ERR1769489_16179 ERR1769489_17635 ERR1769490_20023 ERR1769490_23634 ERR1769492_23585 ERR1769492_23852 ERR1769492_24689 ERR1769492_25054 ERR1769492_27285 ERR1769492_27645 ERR1769496_15726 ERR1769499_24434 ERR1769499_25840 ERR1769499_27035 ERR1769500_23463 ERR1769387_17830 ERR1769387_25612 ERR1769388_26102 ERR1769392_7223 ERR1769392_15878 ERR1769392_17081 ERR1769392_20025 ERR1769393_7997 ERR1769393_9840 ERR1769393_10569 ERR1769393_11201 ERR1769393_13051 ERR1769393_21274 ERR1769393_25531 ERR1769394_1934 ERR1769394_2320 ERR1769394_6703 ERR1769394_9260 ERR1769394_10484 ERR1769394_10490 ERR1769394_10725 ERR1769394_10889 ERR1769394_10906 ERR1769394_10946 ERR1769394_16790 ERR1769394_25894 ERR1769394_26152 ERR1769394_26485 ERR1769394_27324 ERR1769394_27721 ERR1769396_23778 ERR1769396_24032 ERR1769397_2132 ERR1769397_9959 ERR1769397_23385 ERR1769397_26780 ERR1769398_4772 ERR1769398_7401 ERR1769398_9042 ERR1769398_11189 ERR1769398_18509 ERR1769400_2116 ERR1769400_4890 ERR1769400_9019 ERR1769400_9284 ERR1769400_10596 ERR1769400_10854 ERR1769400_16830 ERR1769400_20641 ERR1769400_26820 ERR1769400_27518 ERR1769402_2702 ERR1769402_13895 ERR1769403_2486 ERR1769403_5863 ERR1769403_12178 ERR1769404_1553 ERR1769404_1570 ERR1769404_10787 ERR1769404_11260 ERR1769404_11463 ERR1769404_13689 ERR1769404_14902 ERR1769404_15853 ERR1769404_15922 ERR1769404_16182 ERR1769404_27824 ERR1769406_5195 ERR1769406_5801 ERR1769406_6353 ERR1769406_8196 ERR1769406_10433 ERR1769406_26185 ERR1769408_1882 ERR1769408_4258 ERR1769408_15174 ERR1769408_15192 ERR1769408_15507 ERR1769408_18382 ERR1769409_1243 ERR1769409_9382 ERR1769409_9530 ERR1769409_15517 ERR1769410_2797 ERR1769410_13587 ERR1769410_14070 ERR1769410_15975 ERR1769410_16462 ERR1769410_16636 ERR1769410_16645 ERR1769410_16787 ERR1769410_16927 ERR1769410_16936 ERR1769410_26778 ERR1769410_27510 ERR1769411_1042 ERR1769411_1515 ERR1769411_4385 ERR1769411_6513 ERR1769411_8607 ERR1769411_8836 ERR1769411_11334 ERR1769411_11808 ERR1769411_14080 ERR1769411_14136 ERR1769411_14296 ERR1769411_14419 ERR1769411_14531 ERR1769411_14532 ERR1769411_14761 ERR1769411_16928 ERR1769411_25787 ERR1769412_10943 ERR1769412_11038 ERR1769413_3702 ERR1769413_12033 ERR1769413_12479 ERR1769413_12782 ERR1769413_13690 ERR1769413_13869 ERR1769413_14030 ERR1769413_14114 ERR1769413_24217 ERR1769413_24916 ERR1769414_4928 ERR1769414_11729 ERR1769414_13829 ERR1769415_7811 ERR1769415_18998 ERR1769415_20906 ERR1769415_23135 ERR1769415_26530 ERR1769415_26627 ERR1769416_18622 ERR1769416_21268 ERR1769416_21849 ERR1769417_8006 ERR1769417_17180 ERR1769418_11634 ERR1769418_17761 ERR1769419_23717 ERR1769420_15226 ERR1769420_27883 ERR1769421_3279 ERR1769422_64 ERR1769422_6707 ERR1769422_12224 ERR1769422_15391 ERR1769422_23184 ERR1769423_12873 ERR1769423_16385 ERR1769423_18170 ERR1769423_19044 ERR1769424_10167 ERR1769424_21969 ERR1769426_7007 ERR1769426_10248 ERR1769426_12119 ERR1769426_16180 ERR1769426_16528 ERR1769427_582 ERR1769427_5685 ERR1769427_7308 ERR1769427_11194 ERR1769427_13626 ERR1769427_21192 ERR1769427_23311 ERR1769427_23346 ERR1769427_23806 ERR1769427_24597 ERR1769427_26490 ERR1769428_184 ERR1769428_6547 ERR1769428_11384 ERR1769428_11463 ERR1769428_11897 ERR1769428_11948 ERR1769428_13097 ERR1769428_13366 ERR1769428_13679 ERR1769428_13820 ERR1769428_14089 ERR1769428_14096 ERR1769428_14766 ERR1769428_16123 ERR1769428_16452 ERR1769428_24594 ERR1769428_27282 ERR1769430_3516 ERR1769430_7294 ERR1769430_10737 ERR1769430_10759 ERR1769430_24886 ERR1769430_25777 ERR1769431_9447 ERR1769431_9467 ERR1769431_14812 ERR1769431_20522 ERR1769431_22711 ERR1769431_23233 ERR1769432_3818 ERR1769433_3334 ERR1769433_3984 ERR1769433_5639 ERR1769433_25774 ERR1769435_11045 ERR1769435_11345 ERR1769435_19494 ERR1769436_10820 ERR1769436_17248 ERR1769437_2923 ERR1769437_8839 ERR1769437_12145 ERR1769437_17162 ERR1769438_5588 ERR1769438_7268 ERR1769438_22623 ERR1769438_23460 ERR1769438_24780 ERR1769438_26745 ERR1769438_26815 ERR1769438_27185 ERR1769439_17961 ERR1769439_18792 ERR1769439_22524 ERR1769440_15041 ERR1769441_1075 ERR1769441_1226 ERR1769441_1289 ERR1769441_3799 ERR1769441_6894 ERR1769441_8164 ERR1769441_9359 ERR1769441_10469 ERR1769441_17950 ERR1769441_17951 ERR1769441_18087 ERR1769442_12379 ERR1769442_12480 ERR1769442_12637 ERR1769442_12674 ERR1769442_12822 ERR1769442_16635 ERR1769443_15612 ERR1769443_19856 ERR1769443_23961 ERR1769444_1416 ERR1769444_11316 ERR1769444_12311 ERR1769445_1074 ERR1769445_2299 ERR1769445_12197 ERR1769445_12300 ERR1769445_23257 ERR1769445_25315 ERR1769447_7734 ERR1769447_13808 ERR1769447_17103 ERR1769447_17225 ERR1769447_26703 ERR1769449_8751 ERR1769449_8794 ERR1769449_11383 ERR1769449_11417 ERR1769449_11490 ERR1769449_25942 ERR1769450_13419 ERR1769450_13741 ERR1769451_3318 ERR1769451_13984 ERR1769451_27517 ERR1769452_16132 ERR1769452_17496 ERR1769452_17691 ERR1769453_4414 ERR1769453_16951 ERR1769453_18314 ERR1769454_10003 ERR1769455_6 ERR1769455_18391 ERR1769455_20300 ERR1769455_20486 ERR1769455_21347 ERR1769455_24018 ERR1769455_24042 ERR1769455_24271 ERR1769457_11840 ERR1769457_24802 ERR1769457_26406 ERR1769458_5548 ERR1769458_11033 ERR1769458_16483 ERR1769459_11935 ERR1769459_18029 ERR1769459_21669 ERR1769459_24793 ERR1769460_18559 ERR1769460_23158 ERR1769462_3204 ERR1769462_10792 ERR1769462_15334 ERR1769462_18534 ERR1769462_19815 ERR1769462_20141 ERR1769463_3892 ERR1769463_5167 ERR1769463_5735 ERR1769463_6018 ERR1769463_12257 ERR1769464_18617 ERR1769465_5421 ERR1769465_10808 ERR1769465_15914 ERR1769465_20907 ERR1769465_23311 ERR1769465_23561 ERR1769465_26552 ERR1769466_13415 ERR1769466_21830 ERR1769469_17260 ERR1769469_20716 ERR1769469_21874 ERR1769469_21893 ERR1769470_7924 ERR1769470_10382 ERR1769470_10646 ERR1769470_11849 ERR1769471_14572 ERR1769472_652 ERR1769473_11502 ERR1769473_18144 ERR1769474_5056 ERR1769474_9805 ERR1769474_14902 ERR1769474_18617 ERR1769474_20159 ERR1769474_20479 ERR1769474_22747 ERR1769474_22879 ERR1769474_22948 ERR1769474_23201 ERR1769474_23293 ERR1769475_15587 ERR1769475_16254 ERR1769475_21463 ERR1769480_2652 ERR1769480_6111 ERR1769480_12859 ERR1769481_5862 ERR1769481_10118 ERR1769481_22897 ERR1769481_24189 ERR1769481_25463 ERR1769481_25591 ERR1769481_25811 ERR1769482_6781 ERR1769482_13978 ERR1769482_14182 ERR1769482_17892 ERR1769482_22650 ERR1769483_1355 ERR1769484_5748 ERR1769484_9241 ERR1769484_10042 ERR1769484_15864 ERR1769484_16466 ERR1769484_16673 ERR1769484_18149 ERR1769484_20634 ERR1769484_25339 ERR1769484_26766 ERR1769484_26783 ERR1769487_6771 ERR1769490_11401 ERR1769492_4802 ERR1769492_8742 ERR1769492_11643 ERR1769492_21204 ERR1769492_22906 ERR1769496_6992 ERR1769496_9954 ERR1769498_2698 ERR1769499_3919 ERR1769499_20448 ERR1769499_21297 ERR1769499_21970 ERR1772256_24020 ERR1772264_19774 ERR1769382_4503 ERR1769382_14363 ERR1769387_5972 ERR1769387_17297 ERR1769387_21891 ERR1769387_25681 ERR1769388_1080 ERR1769388_9005 ERR1769388_9006 ERR1769388_10630 ERR1769388_22208 ERR1769391_2723 ERR1769391_3592 ERR1769391_3942 ERR1769392_284 ERR1769392_13740 ERR1769392_21515 ERR1769392_26241 ERR1769393_751 ERR1769393_10764 ERR1769394_1151 ERR1769394_3327 ERR1769394_4007 ERR1769394_4169 ERR1769394_6169 ERR1769394_8423 ERR1769394_9986 ERR1769394_19314 ERR1769394_21384 ERR1769394_21475 ERR1769394_21561 ERR1769394_21667 ERR1769394_24157 ERR1769394_26114 ERR1769396_5228 ERR1769396_5848 ERR1769397_2942 ERR1769397_3091 ERR1769397_8089 ERR1769397_11053 ERR1769397_24117 ERR1769398_10237 ERR1769398_11328 ERR1769398_12708 ERR1769398_20531 ERR1769400_609 ERR1769400_20486 ERR1769400_23605 ERR1769400_25894 ERR1769402_4937 ERR1769402_13962 ERR1769403_1892 ERR1769403_4463 ERR1769403_8253 ERR1769403_11329 ERR1769403_24686 ERR1769403_27191 ERR1769404_1059 ERR1769404_8944 ERR1769406_49 ERR1769406_10400 ERR1769406_18497 ERR1769406_18818 ERR1769406_21041 ERR1769406_23191 ERR1769406_24848 ERR1769406_27825 ERR1769408_2864 ERR1769408_3768 ERR1769408_13308 ERR1769408_17554 ERR1769408_21266 ERR1769408_27754 ERR1769409_8675 ERR1769409_9456 ERR1769410_8344 ERR1769410_14036 ERR1769411_570 ERR1769411_4857 ERR1769411_18425 ERR1769411_22580 ERR1769412_10479 ERR1769413_1932 ERR1769413_22959 ERR1769413_22960 ERR1769413_24184 ERR1769413_24185 ERR1769414_26687 ERR1769415_22232 ERR1769416_26708 ERR1769417_3800 ERR1769417_22696 ERR1769417_24868 ERR1769418_2042 ERR1769418_7732 ERR1769418_21783 ERR1769419_226 ERR1769421_3442 ERR1769421_6159 ERR1769422_4224 ERR1769422_5435 ERR1769423_671 ERR1769423_672 ERR1769423_4723 ERR1769423_7743 ERR1769423_9022 ERR1769423_10604 ERR1769423_12412 ERR1769423_14204 ERR1769423_19168 ERR1769424_2470 ERR1769424_4560 ERR1769424_6177 ERR1769424_8156 ERR1769424_9444 ERR1769424_14839 ERR1769424_19181 ERR1769424_24136 ERR1769425_7882 ERR1769426_6081 ERR1769426_12657 ERR1769426_15651 ERR1769426_16035 ERR1769426_27601 ERR1769426_27645 ERR1769427_1666 ERR1769427_3983 ERR1769427_8141 ERR1769427_10750 ERR1769427_12014 ERR1769427_12341 ERR1769427_13000 ERR1769427_13113 ERR1769427_14009 ERR1769427_16271 ERR1769427_17813 ERR1769427_18906 ERR1769427_18910 ERR1769427_25896 ERR1769427_26138 ERR1769428_59 ERR1769428_169 ERR1769428_238 ERR1769428_1326 ERR1769428_1985 ERR1769428_2189 ERR1769428_2230 ERR1769428_2231 ERR1769428_4675 ERR1769428_5307 ERR1769428_5669 ERR1769428_7539 ERR1769428_7795 ERR1769428_13842 ERR1769428_16177 ERR1769428_25612 ERR1769428_27600 ERR1769430_5644 ERR1769430_8598 ERR1769430_26298 ERR1769430_26783 ERR1769431_539 ERR1769431_6345 ERR1769431_8664 ERR1769431_11407 ERR1769431_14329 ERR1769431_23111 ERR1769431_23156 ERR1769431_24803 ERR1769431_26528 ERR1769432_2431 ERR1769433_15733 ERR1769433_24902 ERR1769433_24903 ERR1769435_2623 ERR1769436_605 ERR1769437_1242 ERR1769437_2762 ERR1769437_5573 ERR1769437_6537 ERR1769437_8074 ERR1769437_12634 ERR1769437_13743 ERR1769437_15656 ERR1769437_16011 ERR1769437_26527 ERR1769438_5340 ERR1769438_6817 ERR1769438_7027 ERR1769438_7978 ERR1769438_8827 ERR1769438_10480 ERR1769438_11712 ERR1769438_15374 ERR1769438_16907 ERR1769438_21846 ERR1769438_22426 ERR1769438_23170 ERR1769438_24235 ERR1769438_24236 ERR1769438_24652 ERR1769439_2139 ERR1769439_6363 ERR1769439_11606 ERR1769439_17491 ERR1769439_22938 ERR1769440_5845 ERR1769440_12388 ERR1769440_24358 ERR1769440_25577 ERR1769440_26517 ERR1769441_4152 ERR1769441_8670 ERR1769441_8986 ERR1769441_11466 ERR1769441_13839 ERR1769441_16327 ERR1769441_27426 ERR1769441_27447 ERR1769441_27448 ERR1769442_5284 ERR1769442_23173 ERR1769443_1261 ERR1769443_1408 ERR1769443_9328 ERR1769443_14510 ERR1769443_17159 ERR1769443_26252 ERR1769444_2788 ERR1769444_4157 ERR1769444_9980 ERR1769444_10827 ERR1769444_12242 ERR1769444_21821 ERR1769444_21919 ERR1769444_25595 ERR1769444_25596 ERR1769444_25608 ERR1769445_1820 ERR1769445_7363 ERR1769445_10319 ERR1769445_26964 ERR1769446_2156 ERR1769446_5903 ERR1769446_5904 ERR1769446_8049 ERR1769446_10405 ERR1769446_12494 ERR1769446_20905 ERR1769446_23741 ERR1769446_26248 ERR1769446_27178 ERR1769447_1601 ERR1769447_7882 ERR1769447_9184 ERR1769447_9674 ERR1769447_9772 ERR1769449_685 ERR1769449_2773 ERR1769449_5731 ERR1769449_26032 ERR1769449_26379 ERR1769450_7695 ERR1769450_20791 ERR1769450_24252 ERR1769450_24408 ERR1769451_591 ERR1769451_1893 ERR1769451_3071 ERR1769451_11024 ERR1769451_14663 ERR1769451_22306 ERR1769452_107 ERR1769452_894 ERR1769452_2812 ERR1769452_6293 ERR1769452_13583 ERR1769452_14639 ERR1769453_7085 ERR1769453_9120 ERR1769453_10820 ERR1769453_11225 ERR1769453_13560 ERR1769453_14445 ERR1769453_15659 ERR1769453_17026 ERR1769453_17748 ERR1769453_18706 ERR1769454_6853 ERR1769454_10152 ERR1769454_10607 ERR1769454_11508 ERR1769455_17757 ERR1769455_18031 ERR1769455_27089 ERR1769456_4904 ERR1769456_13188 ERR1769457_673 ERR1769457_2621 ERR1769457_14858 ERR1769458_5280 ERR1769458_5804 ERR1769458_8595 ERR1769459_11430 ERR1769459_19248 ERR1769459_19328 ERR1769459_19652 ERR1769460_7613 ERR1769461_2770 ERR1769461_4582 ERR1769461_18274 ERR1769461_24950 ERR1769461_26434 ERR1769462_429 ERR1769462_1105 ERR1769462_13532 ERR1769462_19530 ERR1769462_19567 ERR1769463_420 ERR1769463_6157 ERR1769463_6494 ERR1769463_8819 ERR1769463_16151 ERR1769463_21090 ERR1769463_27689 ERR1769465_2317 ERR1769465_4150 ERR1769465_5728 ERR1769466_5626 ERR1769466_16116 ERR1769466_16121 ERR1769470_328 ERR1769470_1068 ERR1769470_6810 ERR1769470_20906 ERR1769471_9196 ERR1769473_26252 ERR1769474_5574 ERR1769474_12387 ERR1769474_13773 ERR1769474_17998 ERR1769474_20439 ERR1769474_20440 ERR1769474_22966 ERR1769474_24153 ERR1769475_9025 ERR1769476_694 ERR1769476_9266 ERR1769476_10024 ERR1769476_23335 ERR1769480_25705 ERR1769481_475 ERR1769481_2088 ERR1769481_21398 ERR1769482_6180 ERR1769482_13528 ERR1769482_26516 ERR1769482_27069 ERR1769482_27384 ERR1769483_16501 ERR1769484_990 ERR1769484_1355 ERR1769484_5832 ERR1769484_10574 ERR1769484_16146 ERR1769484_21223 ERR1769487_17742 ERR1769493_1756 ERR1769494_5469 ERR1769494_7518 ERR1769494_8371 ERR1769494_16659 ERR1769494_19199 ERR1769496_1200 ERR1769496_2875 ERR1769496_4430 ERR1769496_20260 ERR1769496_22636 ERR1769496_22637 ERR1769496_23258 ERR1769498_12080 ERR1769498_21041 ERR1769499_4361 ERR1769499_14330 ERR1769388_24027 ERR1769390_6597 ERR1769392_17695 ERR1769394_4919 ERR1769394_7832 ERR1769394_8068 ERR1769394_10256 ERR1769394_19109 ERR1769394_25966 ERR1769394_26818 ERR1769396_4446 ERR1769396_4463 ERR1769396_4464 ERR1769396_8646 ERR1769396_8875 ERR1769396_11859 ERR1769396_14347 ERR1769396_15029 ERR1769396_15726 ERR1769396_16720 ERR1769396_19215 ERR1769396_20870 ERR1769396_22867 ERR1769396_24291 ERR1769397_14091 ERR1769397_18152 ERR1769398_10258 ERR1769398_11941 ERR1769399_2893 ERR1769400_7319 ERR1769400_19383 ERR1769400_26676 ERR1769403_2197 ERR1769403_11413 ERR1769403_11891 ERR1769404_3252 ERR1769404_6447 ERR1769404_6534 ERR1769404_7040 ERR1769404_7232 ERR1769404_8116 ERR1769404_9375 ERR1769404_12059 ERR1769404_12175 ERR1769404_14169 ERR1769404_14283 ERR1769404_15526 ERR1769404_15534 ERR1769404_18564 ERR1769404_25742 ERR1769404_27061 ERR1769404_27854 ERR1769405_11259 ERR1769406_1187 ERR1769406_1208 ERR1769406_3040 ERR1769406_3302 ERR1769406_4246 ERR1769406_8181 ERR1769406_9556 ERR1769406_10146 ERR1769406_16593 ERR1769406_18008 ERR1769406_19929 ERR1769406_21203 ERR1769406_21780 ERR1769406_21824 ERR1769406_22795 ERR1769406_23723 ERR1769406_25303 ERR1769408_10482 ERR1769409_1262 ERR1769409_2638 ERR1769409_3633 ERR1769409_3730 ERR1769409_4205 ERR1769409_7211 ERR1769409_9059 ERR1769409_9230 ERR1769409_10167 ERR1769409_12816 ERR1769409_16814 ERR1769409_20892 ERR1769409_23064 ERR1769409_25892 ERR1769410_1883 ERR1769410_2601 ERR1769410_3051 ERR1769410_4531 ERR1769410_4856 ERR1769410_6212 ERR1769410_6324 ERR1769410_6325 ERR1769410_6684 ERR1769410_6970 ERR1769410_10245 ERR1769410_10993 ERR1769410_11974 ERR1769410_13038 ERR1769410_15132 ERR1769410_15147 ERR1769410_16446 ERR1769410_16912 ERR1769410_19998 ERR1769410_24176 ERR1769410_25163 ERR1769410_27900 ERR1769411_1863 ERR1769411_4512 ERR1769411_5122 ERR1769411_5575 ERR1769411_6983 ERR1769411_7309 ERR1769411_11254 ERR1769411_13374 ERR1769411_13844 ERR1769411_16082 ERR1769411_21614 ERR1769411_22252 ERR1769411_22445 ERR1769411_24860 ERR1769411_25532 ERR1769411_26299 ERR1769411_26361 ERR1769411_26416 ERR1769412_413 ERR1769412_2914 ERR1769412_4166 ERR1769412_4642 ERR1769412_5454 ERR1769413_1249 ERR1769413_1310 ERR1769413_1311 ERR1769413_1649 ERR1769413_1688 ERR1769413_2042 ERR1769413_2950 ERR1769413_5300 ERR1769413_5715 ERR1769413_5727 ERR1769413_5728 ERR1769413_7593 ERR1769413_8083 ERR1769413_9669 ERR1769413_10430 ERR1769413_10867 ERR1769413_11769 ERR1769413_12487 ERR1769413_12922 ERR1769413_13766 ERR1769413_14630 ERR1769413_15506 ERR1769413_18752 ERR1769413_22196 ERR1769413_22892 ERR1769413_22893 ERR1769413_23957 ERR1769413_25067 ERR1769414_116 ERR1769414_505 ERR1769414_575 ERR1769414_1376 ERR1769414_2301 ERR1769414_2348 ERR1769414_2456 ERR1769414_4081 ERR1769414_4108 ERR1769414_4109 ERR1769414_4762 ERR1769414_5199 ERR1769414_6949 ERR1769414_9569 ERR1769414_11206 ERR1769414_11207 ERR1769414_11725 ERR1769414_12450 ERR1769414_13439 ERR1769414_14087 ERR1769414_22283 ERR1769414_23293 ERR1769414_23591 ERR1769414_24499 ERR1769414_24686 ERR1769414_25264 ERR1769414_25396 ERR1769414_25502 ERR1769414_26963 ERR1769414_27194 ERR1769415_1560 ERR1769415_2079 ERR1769415_2721 ERR1769415_4364 ERR1769415_4845 ERR1769415_5716 ERR1769415_6654 ERR1769415_7702 ERR1769415_9814 ERR1769415_9815 ERR1769415_11697 ERR1769415_12401 ERR1769415_12448 ERR1769415_14669 ERR1769415_15251 ERR1769415_15492 ERR1769415_18103 ERR1769415_19457 ERR1769415_19549 ERR1769415_19728 ERR1769415_20922 ERR1769415_21647 ERR1769415_22597 ERR1769415_23215 ERR1769415_23304 ERR1769415_23521 ERR1769416_5349 ERR1769416_5604 ERR1769416_7196 ERR1769416_8895 ERR1769416_9294 ERR1769416_10316 ERR1769416_17400 ERR1769418_18644 ERR1769418_27338 ERR1769419_15582 ERR1769420_2639 ERR1769421_5121 ERR1769422_7421 ERR1769423_8574 ERR1769426_1491 ERR1769427_2619 ERR1769427_4932 ERR1769427_6185 ERR1769427_11789 ERR1769427_16465 ERR1769427_23670 ERR1769428_6972 ERR1769428_15320 ERR1769428_27350 ERR1769433_3641 ERR1769436_12360 ERR1769437_3090 ERR1769437_3660 ERR1769437_8409 ERR1769437_9619 ERR1769438_21447 ERR1769438_22891 ERR1769438_26348 ERR1769439_11123 ERR1769440_8704 ERR1769442_19822 ERR1769443_5851 ERR1769443_8406 ERR1769444_2358 ERR1769444_8093 ERR1769445_8536 ERR1769445_10731 ERR1769445_12817 ERR1769445_21836 ERR1769445_21948 ERR1769445_27832 ERR1769446_8314 ERR1769446_8315 ERR1769447_1882 ERR1769447_16843 ERR1769449_4742 ERR1769450_21069 ERR1769450_26999 ERR1769451_4894 ERR1769451_22006 ERR1769452_7859 ERR1769452_19822 ERR1769453_1137 ERR1769453_5117 ERR1769457_14722 ERR1769459_6463 ERR1769459_17529 ERR1769460_13285 ERR1769462_12095 ERR1769462_17282 ERR1769463_9382 ERR1769463_10931 ERR1769463_22912 ERR1769465_5858 ERR1769468_24282 ERR1769471_686 ERR1769471_4265 ERR1769471_6050 ERR1769471_7815 ERR1769471_9341 ERR1769472_24937 ERR1769474_12871 ERR1769474_13647 ERR1769474_20288 ERR1769475_665 ERR1769476_9593 ERR1769480_3844 ERR1769481_1834 ERR1769481_2627 ERR1769481_4524 ERR1769481_5420 ERR1769481_8517 ERR1769481_15943 ERR1769481_17710 ERR1769481_19344 ERR1769481_21205 ERR1769481_24247 ERR1769482_3513 ERR1769482_5821 ERR1769482_14101 ERR1769483_44 ERR1769483_2483 ERR1769483_6522 ERR1769483_6558 ERR1769483_7405 ERR1769483_9090 ERR1769483_9960 ERR1769483_10710 ERR1769483_24358 ERR1769484_401 ERR1769484_3268 ERR1769484_3269 ERR1769484_3464 ERR1769484_3754 ERR1769484_3922 ERR1769484_5766 ERR1769484_6581 ERR1769484_9314 ERR1769484_11991 ERR1769484_17926 ERR1769484_19917 ERR1769484_24785 ERR1769484_26037 ERR1769484_26808 ERR1769492_2919 ERR1769492_5357 ERR1769492_5510 ERR1769492_12762 ERR1769492_17312 ERR1769492_19525 ERR1769492_21407 ERR1769496_5927 ERR1769496_8797 ERR1769496_19300 ERR1769499_4400 ERR1769393_73 ERR1769393_113 ERR1769393_364 ERR1769393_406 ERR1769393_525 ERR1769393_731 ERR1769393_737 ERR1769393_896 ERR1769393_900 ERR1769393_1071 ERR1769393_1072 ERR1769393_1272 ERR1769393_1484 ERR1769393_1555 ERR1769393_1556 ERR1769393_1785 ERR1769393_1814 ERR1769393_2158 ERR1769393_2219 ERR1769393_2454 ERR1769393_2775 ERR1769393_3087 ERR1769393_3105 ERR1769393_3534 ERR1769393_3799 ERR1769393_3849 ERR1769393_4336 ERR1769393_4467 ERR1769393_4662 ERR1769393_4669 ERR1769393_4723 ERR1769393_5116 ERR1769393_5267 ERR1769393_5268 ERR1769393_5378 ERR1769393_5949 ERR1769393_6215 ERR1769393_7451 ERR1769393_7484 ERR1769393_8596 ERR1769393_8672 ERR1769393_9148 ERR1769393_9232 ERR1769393_9254 ERR1769393_9280 ERR1769393_9405 ERR1769393_9578 ERR1769393_9600 ERR1769393_9744 ERR1769393_10127 ERR1769393_10396 ERR1769393_10930 ERR1769393_11397 ERR1769393_11428 ERR1769393_11478 ERR1769393_11797 ERR1769393_11829 ERR1769393_12333 ERR1769393_12426 ERR1769393_12483 ERR1769393_12777 ERR1769393_12875 ERR1769393_13771 ERR1769393_16833 ERR1769393_17396 ERR1769393_19566 ERR1769393_19676 ERR1769393_19743 ERR1769393_19904 ERR1769393_20258 ERR1769393_20321 ERR1769393_20452 ERR1769393_20494 ERR1769393_20496 ERR1769393_20658 ERR1769393_20702 ERR1769393_21104 ERR1769393_21336 ERR1769393_21779 ERR1769393_22071 ERR1769393_22275 ERR1769393_22456 ERR1769393_22490 ERR1769393_22592 ERR1769393_22660 ERR1769393_22944 ERR1769393_23317 ERR1769393_23385 ERR1769393_23389 ERR1769393_23401 ERR1769393_23410 ERR1769393_23598 ERR1769393_23766 ERR1769393_24314 ERR1769393_24355 ERR1769393_24492 ERR1769393_24628 ERR1769393_24640 ERR1769393_24812 ERR1769393_24829 ERR1769393_24951 ERR1769393_25080 ERR1769393_25228 ERR1769393_25281 ERR1769393_25299 ERR1769393_25323 ERR1769393_25324 ERR1769393_25434 ERR1769393_25937 ERR1769393_26032 ERR1769393_26152 ERR1769393_26184 ERR1769393_26323 ERR1769393_26502 ERR1769393_26560 ERR1769393_27293 ERR1769393_27347 ERR1769393_27761 ERR1769394_235 ERR1769394_475 ERR1769394_706 ERR1769394_747 ERR1769394_888 ERR1769394_957 ERR1769394_958 ERR1769394_1361 ERR1769394_1615 ERR1769394_1619 ERR1769394_1633 ERR1769394_1634 ERR1769394_1726 ERR1769394_1861 ERR1769394_1913 ERR1769394_2206 ERR1769394_2270 ERR1769394_2620 ERR1769394_2740 ERR1769394_2943 ERR1769394_2977 ERR1769394_3203 ERR1769394_3250 ERR1769394_3286 ERR1769394_3332 ERR1769394_3386 ERR1769394_3605 ERR1769394_3716 ERR1769394_3844 ERR1769394_3881 ERR1769394_3886 ERR1769394_4058 ERR1769394_4096 ERR1769394_4583 ERR1769394_5023 ERR1769394_5024 ERR1769394_5652 ERR1769394_5680 ERR1769394_5698 ERR1769394_5808 ERR1769394_6273 ERR1769394_6378 ERR1769394_6765 ERR1769394_6807 ERR1769394_6847 ERR1769394_7004 ERR1769394_7263 ERR1769394_7272 ERR1769394_7325 ERR1769394_7542 ERR1769394_7714 ERR1769394_7997 ERR1769394_8002 ERR1769394_8034 ERR1769394_8060 ERR1769394_8107 ERR1769394_8302 ERR1769394_8554 ERR1769394_8604 ERR1769394_8622 ERR1769394_8890 ERR1769394_8923 ERR1769394_9213 ERR1769394_9321 ERR1769394_9347 ERR1769394_9527 ERR1769394_9745 ERR1769394_10017 ERR1769394_10032 ERR1769394_10377 ERR1769394_12988 ERR1769394_14489 ERR1769394_15997 ERR1769394_16011 ERR1769394_16555 ERR1769394_16671 ERR1769394_16831 ERR1769394_17142 ERR1769394_17286 ERR1769394_17288 ERR1769394_17359 ERR1769394_17380 ERR1769394_17506 ERR1769394_17587 ERR1769394_17592 ERR1769394_17597 ERR1769394_17615 ERR1769394_17665 ERR1769394_17789 ERR1769394_17990 ERR1769394_18050 ERR1769394_18104 ERR1769394_18122 ERR1769394_18244 ERR1769394_18371 ERR1769394_18372 ERR1769394_18798 ERR1769394_18908 ERR1769394_19512 ERR1769394_19904 ERR1769394_20039 ERR1769394_20054 ERR1769394_20273 ERR1769394_20378 ERR1769394_20696 ERR1769394_20783 ERR1769394_20874 ERR1769394_20998 ERR1769394_21602 ERR1769394_21603 ERR1769394_21618 ERR1769394_21802 ERR1769394_21990 ERR1769394_22182 ERR1769394_22475 ERR1769394_22741 ERR1769394_22813 ERR1769394_22934 ERR1769394_22956 ERR1769394_23123 ERR1769394_23184 ERR1769394_23504 ERR1769394_23545 ERR1769394_23546 ERR1769394_23577 ERR1769394_24111 ERR1769394_24118 ERR1769394_24246 ERR1769394_24287 ERR1769394_24298 ERR1769394_24473 ERR1769394_24541 ERR1769394_24720 ERR1769394_24840 ERR1769394_24864 ERR1769394_25110 ERR1769394_25283 ERR1769394_25486 ERR1769394_25824 ERR1769394_25826 ERR1769394_26054 ERR1769394_26099 ERR1769394_26311 ERR1769394_26563 ERR1769394_26851 ERR1769394_27182 ERR1769394_27215 ERR1769394_27289 ERR1769402_8150 ERR1769403_14281 ERR1769403_14459 ERR1769408_246 ERR1769408_2046 ERR1769408_3727 ERR1769408_6558 ERR1769408_8618 ERR1769408_13796 ERR1769408_15397 ERR1769420_25048 ERR1769438_12408 ERR1769439_10256 ERR1769445_11747 ERR1769464_2174 ERR1769464_3985 ERR1769464_8863 ERR1769464_14439 ERR1769464_26265 ERR1769470_79 ERR1769470_1791 ERR1769470_2167 ERR1769470_2194 ERR1769470_2955 ERR1769470_6754 ERR1769470_8129 ERR1769470_8977 ERR1769470_9154 ERR1769470_9155 ERR1769470_11507 ERR1769470_11968 ERR1769470_15691 ERR1769470_18199 ERR1769470_18342 ERR1769470_18360 ERR1769470_18651 ERR1769470_19757 ERR1769470_22803 ERR1769470_23753 ERR1769470_24016 ERR1769470_25556 ERR1769470_27552 ERR1772231_4819 ERR1772231_5360 ERR1772231_5959 ERR1772231_6748 ERR1772231_9147 ERR1772231_9317 ERR1772231_12104 ERR1772231_15094 ERR1772231_15803 ERR1772231_16760 ERR1772231_17883 ERR1772231_18674 ERR1772231_21788 ERR1772231_22372 ERR1772231_22604 ERR1772231_27482 ERR1772232_1994 ERR1772232_3607 ERR1772232_17509 ERR1772233_3277 ERR1772233_5073 ERR1772233_5893 ERR1772233_9587 ERR1772233_9950 ERR1772233_10301 ERR1772233_11447 ERR1772233_11628 ERR1772233_12642 ERR1772233_22299 ERR1772233_25870 ERR1772233_26873 ERR1772233_27112 ERR1772234_308 ERR1772234_5985 ERR1772234_6656 ERR1772234_7295 ERR1772234_9196 ERR1772234_12922 ERR1772234_14701 ERR1772234_15877 ERR1772234_19102 ERR1772234_20356 ERR1772234_22033 ERR1772234_23737 ERR1772234_24988 ERR1772234_25020 ERR1772234_26838 ERR1772234_27100 ERR1772235_6206 ERR1772235_6798 ERR1772235_8116 ERR1772235_10335 ERR1772235_11157 ERR1772235_11346 ERR1772235_17078 ERR1772235_20288 ERR1772235_20392 ERR1772235_22049 ERR1772235_23680 ERR1772236_3622 ERR1772236_12833 ERR1772237_2264 ERR1772237_4405 ERR1772237_10380 ERR1772237_10502 ERR1772237_13966 ERR1772237_14461 ERR1772237_16908 ERR1772237_18801 ERR1772237_19514 ERR1772237_22318 ERR1772237_26216 ERR1772238_2779 ERR1772238_9291 ERR1772238_12854 ERR1772238_17723 ERR1772238_19385 ERR1772238_21006 ERR1772239_796 ERR1772239_2154 ERR1772239_3491 ERR1772239_6398 ERR1772239_26123 ERR1772240_13828 ERR1772240_15046 ERR1772240_15744 ERR1772240_20104 ERR1772240_22912 ERR1772240_23803 ERR1772240_24134 ERR1772241_1819 ERR1772241_3043 ERR1772241_4324 ERR1772241_7669 ERR1772241_7734 ERR1772241_8000 ERR1772241_10112 ERR1772241_11616 ERR1772241_11766 ERR1772241_13892 ERR1772241_17388 ERR1772241_19259 ERR1772241_21172 ERR1772242_6450 ERR1772242_16967 ERR1772242_17539 ERR1772242_20371 ERR1772242_25881 ERR1772243_6532 ERR1772244_1957 ERR1772244_3535 ERR1772244_12331 ERR1772244_13578 ERR1772244_18279 ERR1772244_18366 ERR1772244_19449 ERR1772246_11710 ERR1772246_16731 ERR1772246_16943 ERR1772246_19014 ERR1772246_27864 ERR1772247_3677 ERR1772247_7033 ERR1772247_11605 ERR1772247_12417 ERR1772247_14105 ERR1772247_19032 ERR1772247_19496 ERR1772247_19894 ERR1772247_23049 ERR1772247_27092 ERR1772248_2482 ERR1772248_11484 ERR1772248_22296 ERR1772249_1102 ERR1772249_3254 ERR1772249_12393 ERR1772249_18227 ERR1772249_20902 ERR1772249_22718 ERR1772249_26267 ERR1772250_5599 ERR1772250_16451 ERR1772250_17687 ERR1772250_23617 ERR1772250_24674 ERR1772251_1787 ERR1772251_6472 ERR1772251_6592 ERR1772251_6994 ERR1772251_7944 ERR1772251_8487 ERR1772251_9150 ERR1772251_12991 ERR1772252_908 ERR1772252_5734 ERR1772252_11949 ERR1772252_12241 ERR1772252_14642 ERR1772252_16262 ERR1772252_17174 ERR1772252_17945 ERR1772252_22826 ERR1772252_24210 ERR1772252_24918 ERR1772253_1913 ERR1772253_6815 ERR1772253_7556 ERR1772253_10607 ERR1772253_12927 ERR1772253_14966 ERR1772253_16589 ERR1772253_18389 ERR1772253_18408 ERR1772253_19269 ERR1772253_20051 ERR1772253_20156 ERR1772253_21091 ERR1772253_22008 ERR1772253_22297 ERR1772253_24029 ERR1772253_24488 ERR1772253_24716 ERR1772253_25112 ERR1772253_26030 ERR1772253_26795 ERR1772253_27227 ERR1772253_27736 ERR1772253_27804 ERR1772254_10621 ERR1772254_23123 ERR1772254_27520 ERR1772255_6732 ERR1772255_8107 ERR1772255_10375 ERR1772255_11394 ERR1772255_12923 ERR1772255_17841 ERR1772255_17964 ERR1772255_21533 ERR1772255_23583 ERR1772255_24947 ERR1772255_25586 ERR1772255_26905 ERR1772256_5155 ERR1772256_6343 ERR1772256_11291 ERR1772256_11422 ERR1772256_11447 ERR1772256_22578 ERR1772256_26299 ERR1772257_12834 ERR1772257_27902 ERR1772258_17666 ERR1772258_17690 ERR1772260_1464 ERR1772260_3613 ERR1772260_3814 ERR1772260_7331 ERR1772260_9152 ERR1772260_12129 ERR1772260_12193 ERR1772260_13147 ERR1772260_13403 ERR1772260_17116 ERR1772260_17475 ERR1772260_18224 ERR1772260_19609 ERR1772260_22852 ERR1772260_24315 ERR1772260_25104 ERR1772260_25365 ERR1772260_27259 ERR1772260_27591 ERR1772261_3590 ERR1772261_4264 ERR1772261_4731 ERR1772261_10128 ERR1772261_14943 ERR1772261_16128 ERR1772261_22312 ERR1772261_22544 ERR1772261_25441 ERR1772261_27275 ERR1772261_27318 ERR1772262_15674 ERR1772263_384 ERR1772263_596 ERR1772263_659 ERR1772263_996 ERR1772263_1615 ERR1772263_1664 ERR1772263_3736 ERR1772263_4194 ERR1772263_4314 ERR1772263_9149 ERR1772263_11229 ERR1772263_11373 ERR1772263_11547 ERR1772263_12017 ERR1772263_13541 ERR1772263_17041 ERR1772263_17115 ERR1772263_17670 ERR1772263_17890 ERR1772263_18757 ERR1772263_19017 ERR1772263_19679 ERR1772263_20509 ERR1772263_22022 ERR1772263_22440 ERR1772263_24058 ERR1772263_25189 ERR1772263_25275 ERR1772263_26092 ERR1772263_27805 ERR1772264_3847 ERR1772264_5259 ERR1772264_7261 ERR1772264_11034 ERR1772264_11967 ERR1772264_13657 ERR1772264_16023 ERR1772264_16146 ERR1772264_17149 ERR1772264_17317 ERR1772264_18343 ERR1772264_20776 ERR1772264_22995 ERR1772265_8096 ERR1772265_10130 ERR1772265_13425 ERR1772265_16754 ERR1772265_21441 ERR1772265_22224 ERR1772265_22461 ERR1772265_22572 ERR1772265_24866 ERR1769393_632 ERR1769393_738 ERR1769393_827 ERR1769393_1509 ERR1769393_1729 ERR1769393_2061 ERR1769393_2706 ERR1769393_2994 ERR1769393_3046 ERR1769393_3170 ERR1769393_3214 ERR1769393_4111 ERR1769393_4112 ERR1769393_4382 ERR1769393_4392 ERR1769393_4935 ERR1769393_5077 ERR1769393_5474 ERR1769393_5862 ERR1769393_6112 ERR1769393_6407 ERR1769393_6587 ERR1769393_6837 ERR1769393_6921 ERR1769393_7052 ERR1769393_7286 ERR1769393_7328 ERR1769393_7850 ERR1769393_7989 ERR1769393_8365 ERR1769393_8767 ERR1769393_8782 ERR1769393_9400 ERR1769393_9647 ERR1769393_9677 ERR1769393_10066 ERR1769393_10133 ERR1769393_11056 ERR1769393_11486 ERR1769393_11519 ERR1769393_12282 ERR1769393_12690 ERR1769393_18508 ERR1769393_19520 ERR1769393_20180 ERR1769393_20262 ERR1769393_20339 ERR1769393_21430 ERR1769393_21728 ERR1769393_21933 ERR1769393_22171 ERR1769393_22663 ERR1769393_22886 ERR1769393_23227 ERR1769393_23635 ERR1769393_24363 ERR1769393_24403 ERR1769393_24648 ERR1769393_25259 ERR1769393_25931 ERR1769393_26155 ERR1769393_26234 ERR1769393_26290 ERR1769393_26382 ERR1769393_26456 ERR1769393_26469 ERR1769393_26525 ERR1769393_26526 ERR1769393_26630 ERR1769393_26729 ERR1769393_27182 ERR1769393_27334 ERR1769393_27601 ERR1769393_27887 ERR1769394_175 ERR1769394_200 ERR1769394_375 ERR1769394_507 ERR1769394_741 ERR1769394_786 ERR1769394_814 ERR1769394_1207 ERR1769394_1519 ERR1769394_1723 ERR1769394_1900 ERR1769394_1945 ERR1769394_2112 ERR1769394_2144 ERR1769394_2167 ERR1769394_2213 ERR1769394_2214 ERR1769394_2242 ERR1769394_2290 ERR1769394_2341 ERR1769394_2468 ERR1769394_2724 ERR1769394_3066 ERR1769394_3120 ERR1769394_3121 ERR1769394_3368 ERR1769394_3538 ERR1769394_3558 ERR1769394_3567 ERR1769394_3626 ERR1769394_3709 ERR1769394_3905 ERR1769394_3927 ERR1769394_3959 ERR1769394_4019 ERR1769394_4673 ERR1769394_4750 ERR1769394_4791 ERR1769394_5093 ERR1769394_5221 ERR1769394_5239 ERR1769394_5580 ERR1769394_5720 ERR1769394_5743 ERR1769394_5980 ERR1769394_6002 ERR1769394_6287 ERR1769394_6421 ERR1769394_6582 ERR1769394_6714 ERR1769394_6978 ERR1769394_7205 ERR1769394_7527 ERR1769394_7690 ERR1769394_7770 ERR1769394_7876 ERR1769394_8047 ERR1769394_8431 ERR1769394_8593 ERR1769394_8594 ERR1769394_9310 ERR1769394_9315 ERR1769394_9366 ERR1769394_9432 ERR1769394_9570 ERR1769394_9869 ERR1769394_9940 ERR1769394_10001 ERR1769394_10211 ERR1769394_10336 ERR1769394_10344 ERR1769394_10587 ERR1769394_10589 ERR1769394_10590 ERR1769394_10927 ERR1769394_10971 ERR1769394_12431 ERR1769394_14191 ERR1769394_14528 ERR1769394_14727 ERR1769394_15233 ERR1769394_15393 ERR1769394_16155 ERR1769394_16416 ERR1769394_16427 ERR1769394_16442 ERR1769394_16537 ERR1769394_16589 ERR1769394_16603 ERR1769394_16701 ERR1769394_16766 ERR1769394_16782 ERR1769394_16858 ERR1769394_17006 ERR1769394_17011 ERR1769394_17197 ERR1769394_17309 ERR1769394_17525 ERR1769394_17859 ERR1769394_17860 ERR1769394_17951 ERR1769394_17966 ERR1769394_18650 ERR1769394_18738 ERR1769394_18753 ERR1769394_18897 ERR1769394_19029 ERR1769394_19597 ERR1769394_19725 ERR1769394_19804 ERR1769394_19878 ERR1769394_20082 ERR1769394_20083 ERR1769394_20128 ERR1769394_20419 ERR1769394_20480 ERR1769394_20571 ERR1769394_20653 ERR1769394_20742 ERR1769394_20905 ERR1769394_21110 ERR1769394_21266 ERR1769394_21279 ERR1769394_21391 ERR1769394_21523 ERR1769394_21564 ERR1769394_21731 ERR1769394_21906 ERR1769394_22138 ERR1769394_22192 ERR1769394_22403 ERR1769394_22518 ERR1769394_22599 ERR1769394_22613 ERR1769394_22747 ERR1769394_22806 ERR1769394_22859 ERR1769394_22866 ERR1769394_23270 ERR1769394_23326 ERR1769394_23366 ERR1769394_23394 ERR1769394_23461 ERR1769394_23532 ERR1769394_23544 ERR1769394_23619 ERR1769394_23736 ERR1769394_23852 ERR1769394_23876 ERR1769394_23881 ERR1769394_23900 ERR1769394_24186 ERR1769394_24402 ERR1769394_24508 ERR1769394_24789 ERR1769394_24936 ERR1769394_24947 ERR1769394_24982 ERR1769394_25065 ERR1769394_25157 ERR1769394_25316 ERR1769394_25400 ERR1769394_25401 ERR1769394_25540 ERR1769394_25910 ERR1769394_26108 ERR1769394_26180 ERR1769394_26564 ERR1769394_26582 ERR1769394_26605 ERR1769394_26647 ERR1769394_26839 ERR1769394_26962 ERR1769394_27016 ERR1769394_27190 ERR1769394_27343 ERR1769394_27368 ERR1769394_27480 ERR1769394_27544 ERR1769394_27684 ERR1769406_20371 ERR1769408_2364 ERR1769408_4281 ERR1769408_5473 ERR1769408_5493 ERR1769408_6148 ERR1769408_7533 ERR1769408_9922 ERR1769408_10892 ERR1769408_11822 ERR1769408_14025 ERR1769408_15648 ERR1769408_16090 ERR1769408_18450 ERR1769408_19530 ERR1769408_21064 ERR1769391_27421 ERR1769392_23620 ERR1769392_25091 ERR1769392_25996 ERR1769392_26828 ERR1769392_27428 ERR1769393_14369 ERR1769393_14825 ERR1769393_15340 ERR1769393_15650 ERR1769393_16105 ERR1769393_16322 ERR1769393_19442 ERR1769394_11093 ERR1769394_11227 ERR1769394_11436 ERR1769394_12122 ERR1769394_12530 ERR1769394_12999 ERR1769394_13036 ERR1769394_13082 ERR1769394_13228 ERR1769394_13519 ERR1769394_14263 ERR1769394_14505 ERR1769394_14943 ERR1769394_15170 ERR1769394_15544 ERR1769394_16118 ERR1769396_25452 ERR1769396_27577 ERR1769397_17624 ERR1769397_18881 ERR1769397_19207 ERR1769397_19282 ERR1769397_20836 ERR1769397_21528 ERR1769398_19816 ERR1769398_20479 ERR1769398_22442 ERR1769398_22833 ERR1769398_23090 ERR1769398_23973 ERR1769400_11101 ERR1769400_11105 ERR1769400_11135 ERR1769400_11369 ERR1769400_12545 ERR1769400_14790 ERR1769400_15100 ERR1769400_15780 ERR1769402_15102 ERR1769402_19156 ERR1769404_17482 ERR1769404_18496 ERR1769404_19279 ERR1769404_19296 ERR1769404_19364 ERR1769404_19399 ERR1769404_20542 ERR1769404_22606 ERR1769404_23038 ERR1769406_10714 ERR1769406_15487 ERR1769408_25161 ERR1769408_26767 ERR1769408_27321 ERR1769409_10386 ERR1769410_17737 ERR1769410_17888 ERR1769410_17913 ERR1769410_18322 ERR1769410_18791 ERR1769410_19597 ERR1769410_19859 ERR1769410_20685 ERR1769410_21896 ERR1769410_23953 ERR1769410_24368 ERR1769410_24422 ERR1769410_24685 ERR1769411_16234 ERR1769411_16539 ERR1769411_17184 ERR1769411_17660 ERR1769411_17781 ERR1769411_17964 ERR1769411_18078 ERR1769411_18848 ERR1769411_19107 ERR1769411_19892 ERR1769411_20719 ERR1769411_20804 ERR1769411_21809 ERR1769411_21822 ERR1769412_12424 ERR1769413_15899 ERR1769413_16726 ERR1769413_19081 ERR1769413_19353 ERR1769414_14887 ERR1769414_16045 ERR1769414_16222 ERR1769414_16327 ERR1769414_16399 ERR1769414_17344 ERR1769414_17442 ERR1769414_17640 ERR1769416_23350 ERR1769416_23921 ERR1769416_24242 ERR1769416_26070 ERR1769417_25501 ERR1769418_12467 ERR1769418_14545 ERR1769419_10039 ERR1769420_8208 ERR1769421_19520 ERR1769422_16681 ERR1769422_17953 ERR1769422_18097 ERR1769422_18123 ERR1769422_19770 ERR1769422_20269 ERR1769422_21393 ERR1769422_21437 ERR1769423_21518 ERR1769423_21767 ERR1769423_23629 ERR1769423_23900 ERR1769423_24208 ERR1769423_26325 ERR1769426_21308 ERR1769426_23796 ERR1769426_24150 ERR1769428_16666 ERR1769428_19670 ERR1769428_19779 ERR1769428_20295 ERR1769428_21896 ERR1769430_11427 ERR1769430_11936 ERR1769431_11348 ERR1769431_11489 ERR1769431_12268 ERR1769431_12436 ERR1769431_12715 ERR1769431_14194 ERR1769432_13293 ERR1769433_9360 ERR1769435_14250 ERR1769435_15590 ERR1769435_15777 ERR1769437_17634 ERR1769437_22849 ERR1769437_25541 ERR1769439_27381 ERR1769439_27678 ERR1769440_16196 ERR1769440_23035 ERR1769441_19330 ERR1769441_20188 ERR1769441_20466 ERR1769441_20779 ERR1769441_22345 ERR1769441_23410 ERR1769441_24285 ERR1769441_26751 ERR1769441_26986 ERR1769442_18075 ERR1769442_18475 ERR1769443_10293 ERR1769443_12993 ERR1769444_15807 ERR1769445_12432 ERR1769445_13800 ERR1769445_14657 ERR1769445_15157 ERR1769446_15219 ERR1769446_15828 ERR1769446_18025 ERR1769446_18154 ERR1769446_19028 ERR1769446_19060 ERR1769447_17789 ERR1769447_20350 ERR1769447_20728 ERR1769447_21626 ERR1769447_21750 ERR1769447_22647 ERR1769447_23953 ERR1769447_24052 ERR1769448_17087 ERR1769449_13621 ERR1769449_15085 ERR1769449_17218 ERR1769450_14056 ERR1769450_14337 ERR1769450_15030 ERR1769450_15426 ERR1769450_15480 ERR1769452_20204 ERR1769452_24681 ERR1769452_26157 ERR1769453_23807 ERR1769453_24096 ERR1769453_27719 ERR1769454_16420 ERR1769454_18147 ERR1769454_20052 ERR1769454_21033 ERR1769454_22400 ERR1769455_10171 ERR1769455_12782 ERR1769456_17651 ERR1769456_19617 ERR1769456_24314 ERR1769457_15670 ERR1769458_17158 ERR1769458_18321 ERR1769458_21520 ERR1769459_25866 ERR1769460_12135 ERR1769460_13231 ERR1769460_14323 ERR1769460_17265 ERR1769462_20771 ERR1769462_22167 ERR1769462_24569 ERR1769462_24795 ERR1769466_22484 ERR1769466_23557 ERR1769466_24653 ERR1769466_25423 ERR1769466_25505 ERR1769467_12188 ERR1769467_13665 ERR1769470_13819 ERR1769470_14277 ERR1769471_21369 ERR1769471_25775 ERR1769471_26471 ERR1769472_10022 ERR1769473_15131 ERR1769474_23860 ERR1769474_24249 ERR1769474_27659 ERR1769475_26181 ERR1769476_11995 ERR1769476_14087 ERR1769480_18089 ERR1769480_20435 ERR1769480_22925 ERR1769481_15136 ERR1769482_14701 ERR1769482_16172 ERR1769482_17741 ERR1769482_21482 ERR1769483_19624 ERR1769484_10614 ERR1769484_10849 ERR1769484_11346 ERR1769484_12313 ERR1769484_12920 ERR1769484_15293 ERR1769484_15711 ERR1769484_15721 ERR1769485_13967 ERR1769493_15292 ERR1769393_14873 ERR1769393_15200 ERR1769393_17394 ERR1769394_11125 ERR1769394_11228 ERR1769394_11289 ERR1769394_11360 ERR1769394_11664 ERR1769394_11729 ERR1769394_12188 ERR1769394_12827 ERR1769394_14031 ERR1769394_14289 ERR1769394_15019 ERR1769394_15682 ERR1769394_16191 ERR1769396_26390 ERR1769396_27609 ERR1769397_17756 ERR1769397_18189 ERR1769398_20620 ERR1769398_21097 ERR1769398_25645 ERR1769398_26004 ERR1769398_26859 ERR1769398_27137 ERR1769400_12116 ERR1769400_13612 ERR1769400_13730 ERR1769400_15584 ERR1769400_15742 ERR1769400_15900 ERR1769402_20477 ERR1769404_17315 ERR1769404_17473 ERR1769404_17624 ERR1769404_17907 ERR1769404_18513 ERR1769404_19394 ERR1769404_19410 ERR1769404_19566 ERR1769404_19699 ERR1769404_21354 ERR1769404_22126 ERR1769404_22664 ERR1769404_24135 ERR1769406_10926 ERR1769406_12316 ERR1769406_12388 ERR1769406_13608 ERR1769408_26324 ERR1769409_11494 ERR1769410_17058 ERR1769410_17644 ERR1769410_17943 ERR1769410_17980 ERR1769410_19272 ERR1769410_20172 ERR1769410_20529 ERR1769410_22202 ERR1769410_22555 ERR1769410_23234 ERR1769410_23488 ERR1769411_15871 ERR1769411_16193 ERR1769411_16439 ERR1769411_17099 ERR1769411_21536 ERR1769411_21632 ERR1769411_21865 ERR1769412_11322 ERR1769413_14425 ERR1769413_15827 ERR1769413_15847 ERR1769413_16783 ERR1769413_17794 ERR1769413_17992 ERR1769413_18831 ERR1769413_19333 ERR1769413_19752 ERR1769413_19873 ERR1769414_14916 ERR1769414_17526 ERR1769415_27327 ERR1769416_26277 ERR1769417_26822 ERR1769417_26958 ERR1769417_27283 ERR1769421_20472 ERR1769422_15216 ERR1769422_15361 ERR1769422_17507 ERR1769422_18486 ERR1769422_18680 ERR1769422_20994 ERR1769423_19555 ERR1769423_26777 ERR1769423_27088 ERR1769424_11329 ERR1769428_17978 ERR1769428_18241 ERR1769428_19941 ERR1769428_20392 ERR1769428_21164 ERR1769428_21411 ERR1769428_21785 ERR1769428_23370 ERR1769428_23406 ERR1769428_24197 ERR1769428_24323 ERR1769430_11851 ERR1769430_14805 ERR1769430_14945 ERR1769430_15262 ERR1769431_9802 ERR1769431_10524 ERR1769431_10617 ERR1769431_12387 ERR1769431_13558 ERR1769431_13638 ERR1769432_13830 ERR1769435_17218 ERR1769436_19211 ERR1769436_25202 ERR1769439_23612 ERR1769439_26260 ERR1769439_26960 ERR1769439_27551 ERR1769440_16764 ERR1769440_19681 ERR1769440_21474 ERR1769441_20147 ERR1769441_20781 ERR1769442_12877 ERR1769442_14121 ERR1769442_17560 ERR1769442_17562 ERR1769442_18737 ERR1769443_12342 ERR1769444_15444 ERR1769445_16213 ERR1769445_16996 ERR1769446_17078 ERR1769446_17473 ERR1769446_19044 ERR1769447_18083 ERR1769447_22740 ERR1769447_25391 ERR1769449_13367 ERR1769449_17415 ERR1769452_18534 ERR1769452_21114 ERR1769452_22194 ERR1769452_23376 ERR1769452_23540 ERR1769452_25026 ERR1769452_25306 ERR1769453_23871 ERR1769453_25337 ERR1769453_26368 ERR1769453_26864 ERR1769454_16590 ERR1769454_19248 ERR1769454_19429 ERR1769454_20211 ERR1769454_21464 ERR1769454_21868 ERR1769454_22616 ERR1769454_23074 ERR1769455_10019 ERR1769455_13012 ERR1769455_14099 ERR1769456_17211 ERR1769456_19084 ERR1769456_23311 ERR1769456_24813 ERR1769457_13875 ERR1769458_22485 ERR1769459_26661 ERR1769460_15479 ERR1769460_15800 ERR1769461_11142 ERR1769462_20571 ERR1769462_21075 ERR1769462_21128 ERR1769462_21948 ERR1769462_23241 ERR1769462_23701 ERR1769462_24646 ERR1769462_25151 ERR1769462_25979 ERR1769462_26373 ERR1769462_27637 ERR1769462_27714 ERR1769466_22378 ERR1769466_22738 ERR1769466_22807 ERR1769466_23813 ERR1769466_25323 ERR1769466_26413 ERR1769466_27464 ERR1769469_10241 ERR1769470_13768 ERR1769470_15113 ERR1769470_16962 ERR1769470_17724 ERR1769470_18107 ERR1769473_14705 ERR1769474_24821 ERR1769474_25506 ERR1769475_24971 ERR1769476_11898 ERR1769476_12801 ERR1769476_15390 ERR1769481_10311 ERR1769481_10993 ERR1769481_11355 ERR1769481_13982 ERR1769481_14287 ERR1769481_15002 ERR1769482_15583 ERR1769482_19692 ERR1769482_20017 ERR1769484_10980 ERR1769484_11289 ERR1769484_11838 ERR1769484_12515 ERR1769484_12908 ERR1769484_12943 ERR1769484_13492 ERR1769484_13699 ERR1769484_13866 ERR1769484_14572 ERR1769484_15122 ERR1769490_23409 ERR1769492_23198 ERR1769492_23219 ERR1769493_16191 ERR1769499_22493 ERR1769499_23133 ERR1769499_23211 ERR1769499_23273 ERR1769499_26657 ERR1769499_27056 ERR1772231_4863 ERR1772231_5824 ERR1772231_15755 ERR1772231_22407 ERR1772231_24296 ERR1772232_2200 ERR1772232_3577 ERR1772232_5356 ERR1772232_7987 ERR1772232_8493 ERR1772232_9041 ERR1772232_9042 ERR1772232_9207 ERR1772232_10313 ERR1772232_11305 ERR1772232_12865 ERR1772232_14461 ERR1772232_16147 ERR1772232_17582 ERR1772232_18762 ERR1772232_21722 ERR1772232_21880 ERR1772233_2401 ERR1772233_9555 ERR1772233_13737 ERR1772233_17595 ERR1772233_19965 ERR1772234_272 ERR1772234_2271 ERR1772234_3013 ERR1772234_3577 ERR1772234_3910 ERR1772234_14044 ERR1772234_16250 ERR1772234_17324 ERR1772234_26143 ERR1772235_15677 ERR1772236_3802 ERR1772236_9216 ERR1772236_12190 ERR1772236_16206 ERR1772236_27449 ERR1772237_1181 ERR1772237_6105 ERR1772237_7839 ERR1772237_17931 ERR1772237_24776 ERR1772237_26515 ERR1772238_2872 ERR1772238_3380 ERR1772238_7068 ERR1772238_10660 ERR1772239_614 ERR1772239_4886 ERR1772239_9363 ERR1772239_12352 ERR1772239_13395 ERR1772239_14719 ERR1772239_18670 ERR1772239_20467 ERR1772239_21920 ERR1772239_27688 ERR1772240_344 ERR1772240_2559 ERR1772240_5743 ERR1772240_13437 ERR1772240_15265 ERR1772240_17915 ERR1772240_18265 ERR1772240_18512 ERR1772240_22565 ERR1772240_26008 ERR1772240_26679 ERR1772241_18198 ERR1772241_19547 ERR1772242_17055 ERR1772243_7505 ERR1772243_11690 ERR1772243_14094 ERR1772243_14851 ERR1772243_20673 ERR1772243_23770 ERR1772244_4431 ERR1772244_5023 ERR1772244_14165 ERR1772244_14538 ERR1772244_22107 ERR1772244_23563 ERR1772244_25273 ERR1772245_877 ERR1772245_2099 ERR1772245_2633 ERR1772245_4124 ERR1772245_5234 ERR1772245_9062 ERR1772245_9901 ERR1772245_10243 ERR1772245_10812 ERR1772245_12550 ERR1772245_13292 ERR1772245_13452 ERR1772245_15256 ERR1772245_15680 ERR1772245_16774 ERR1772245_16837 ERR1772245_18273 ERR1772245_18666 ERR1772245_20093 ERR1772245_23206 ERR1772245_27508 ERR1772246_3823 ERR1772246_5031 ERR1772246_5359 ERR1772246_5962 ERR1772246_8186 ERR1772246_8427 ERR1772246_9298 ERR1772246_9535 ERR1772246_9560 ERR1772246_11776 ERR1772246_12375 ERR1772246_25156 ERR1772246_25912 ERR1772247_1688 ERR1772247_2972 ERR1772247_3028 ERR1772247_4202 ERR1772247_4431 ERR1772247_5725 ERR1772247_10745 ERR1772247_11393 ERR1772247_12611 ERR1772247_26856 ERR1772249_4101 ERR1772249_6527 ERR1772249_7009 ERR1772249_8168 ERR1772249_13048 ERR1772249_19801 ERR1772250_5275 ERR1772250_9816 ERR1772250_19716 ERR1772250_25660 ERR1772250_27601 ERR1772251_1430 ERR1772251_4848 ERR1772252_6284 ERR1772252_13563 ERR1772252_21735 ERR1772253_8448 ERR1772253_10598 ERR1772253_24566 ERR1772254_24 ERR1772254_2194 ERR1772254_2384 ERR1772254_2976 ERR1772254_3293 ERR1772254_3476 ERR1772254_4518 ERR1772254_5685 ERR1772254_6894 ERR1772254_8222 ERR1772254_8594 ERR1772254_8746 ERR1772254_9661 ERR1772254_9896 ERR1772254_9945 ERR1772254_10286 ERR1772254_10353 ERR1772254_10871 ERR1772254_11090 ERR1772254_11553 ERR1772254_13557 ERR1772254_14408 ERR1772254_14518 ERR1772254_14583 ERR1772254_16356 ERR1772254_16621 ERR1772254_17903 ERR1772254_22957 ERR1772254_23119 ERR1772254_24048 ERR1772254_24234 ERR1772254_24312 ERR1772254_25428 ERR1772254_25862 ERR1772254_27699 ERR1772255_4143 ERR1772255_4697 ERR1772255_8478 ERR1772255_13849 ERR1772255_20541 ERR1772255_25046 ERR1772255_26813 ERR1772255_27653 ERR1772256_13393 ERR1772256_18542 ERR1772256_24155 ERR1772257_5055 ERR1772257_10073 ERR1772257_10074 ERR1772257_16012 ERR1772257_17112 ERR1772257_26454 ERR1772258_10731 ERR1772258_20361 ERR1772259_5389 ERR1772259_22369 ERR1772259_22450 ERR1772260_74 ERR1772260_593 ERR1772260_812 ERR1772260_3224 ERR1772260_3456 ERR1772260_5759 ERR1772260_7206 ERR1772260_10992 ERR1772260_16737 ERR1772260_17875 ERR1772260_20489 ERR1772260_21242 ERR1772260_22386 ERR1772260_25631 ERR1772260_26418 ERR1772260_27824 ERR1772261_4040 ERR1772261_15178 ERR1772261_21344 ERR1772263_4214 ERR1772263_4315 ERR1772263_10455 ERR1772263_11746 ERR1772263_12954 ERR1772263_13263 ERR1772263_14125 ERR1772263_14126 ERR1772263_15178 ERR1772264_664 ERR1772264_11573 ERR1772264_19970 ERR1772265_1132 ERR1772265_5403 ERR1772265_27516 ERR1769382_25057 ERR1769393_14307 ERR1769393_14876 ERR1769393_14886 ERR1769393_15458 ERR1769393_16416 ERR1769393_17805 ERR1769393_19059 ERR1769394_11770 ERR1769394_12852 ERR1769394_13222 ERR1769394_13245 ERR1769394_13918 ERR1769394_14571 ERR1769394_15075 ERR1769394_16310 ERR1769397_16649 ERR1769397_17138 ERR1769397_19291 ERR1769397_20535 ERR1769397_21524 ERR1769397_22618 ERR1769398_19872 ERR1769398_22441 ERR1769398_22775 ERR1769398_26249 ERR1769398_26498 ERR1769400_12125 ERR1769400_14879 ERR1769402_14544 ERR1769402_15954 ERR1769404_16366 ERR1769404_16883 ERR1769404_17165 ERR1769404_17191 ERR1769404_17318 ERR1769404_17778 ERR1769404_20930 ERR1769404_21075 ERR1769404_22670 ERR1769404_23982 ERR1769404_24045 ERR1769406_10707 ERR1769406_11102 ERR1769406_12186 ERR1769406_13261 ERR1769408_22815 ERR1769408_26677 ERR1769408_27709 ERR1769409_9913 ERR1769409_11569 ERR1769409_11752 ERR1769409_12855 ERR1769410_18468 ERR1769410_19664 ERR1769410_20675 ERR1769410_20810 ERR1769410_21883 ERR1769410_22137 ERR1769410_23454 ERR1769410_24610 ERR1769410_25257 ERR1769411_15414 ERR1769411_15522 ERR1769411_16328 ERR1769411_19417 ERR1769411_21674 ERR1769412_11834 ERR1769412_12396 ERR1769413_14196 ERR1769413_14415 ERR1769413_14906 ERR1769413_15325 ERR1769413_16729 ERR1769413_20414 ERR1769413_20802 ERR1769414_14420 ERR1769414_14653 ERR1769414_14792 ERR1769414_15066 ERR1769414_15975 ERR1769414_18169 ERR1769414_19190 ERR1769414_20775 ERR1769415_27714 ERR1769416_22434 ERR1769416_23359 ERR1769416_24205 ERR1769416_24922 ERR1769416_25627 ERR1769417_26770 ERR1769418_12978 ERR1769418_14467 ERR1769418_16281 ERR1769420_6186 ERR1769420_8143 ERR1769422_20415 ERR1769422_20615 ERR1769422_22025 ERR1769426_16968 ERR1769426_17460 ERR1769426_18058 ERR1769426_19999 ERR1769426_21421 ERR1769426_21861 ERR1769428_16803 ERR1769428_17288 ERR1769428_17922 ERR1769428_18512 ERR1769428_19075 ERR1769428_20063 ERR1769428_20064 ERR1769428_20442 ERR1769428_20597 ERR1769428_21312 ERR1769428_21505 ERR1769428_23586 ERR1769430_13995 ERR1769431_10142 ERR1769431_12253 ERR1769431_13541 ERR1769433_10219 ERR1769436_19016 ERR1769436_19338 ERR1769437_22149 ERR1769437_24735 ERR1769437_24859 ERR1769437_25242 ERR1769439_23725 ERR1769439_24182 ERR1769439_24419 ERR1769440_16275 ERR1769440_20110 ERR1769441_19117 ERR1769441_20942 ERR1769441_25964 ERR1769442_13279 ERR1769442_13920 ERR1769442_16256 ERR1769442_18852 ERR1769443_11064 ERR1769443_13130 ERR1769444_17716 ERR1769445_15403 ERR1769445_17647 ERR1769447_17873 ERR1769447_21323 ERR1769447_22685 ERR1769447_23954 ERR1769447_24437 ERR1769447_25532 ERR1769448_11887 ERR1769449_15567 ERR1769449_16278 ERR1769452_19156 ERR1769452_19811 ERR1769452_20120 ERR1769452_22514 ERR1769452_22647 ERR1769452_23179 ERR1769452_24755 ERR1769452_24767 ERR1769452_26200 ERR1769452_26287 ERR1769452_27378 ERR1769453_24403 ERR1769453_25403 ERR1769453_27300 ERR1769454_19355 ERR1769454_19634 ERR1769455_10734 ERR1769455_12887 ERR1769455_13404 ERR1769455_14629 ERR1769455_14863 ERR1769456_21172 ERR1769456_22668 ERR1769456_22817 ERR1769456_23213 ERR1769457_12588 ERR1769457_12704 ERR1769457_14430 ERR1769457_14646 ERR1769457_15040 ERR1769457_16859 ERR1769457_17382 ERR1769458_16923 ERR1769458_18314 ERR1769459_26477 ERR1769460_12085 ERR1769460_12302 ERR1769460_14966 ERR1769460_17685 ERR1769461_13120 ERR1769462_21059 ERR1769462_21385 ERR1769462_21711 ERR1769465_27482 ERR1769466_24742 ERR1769466_26309 ERR1769469_8952 ERR1769469_9463 ERR1769470_15363 ERR1769470_15491 ERR1769470_17399 ERR1769473_11960 ERR1769473_14115 ERR1769474_23605 ERR1769474_24416 ERR1769474_25201 ERR1769474_25261 ERR1769474_25975 ERR1769474_26028 ERR1769475_23313 ERR1769475_27539 ERR1769476_12783 ERR1769476_14470 ERR1769476_15253 ERR1769476_15821 ERR1769476_16211 ERR1769480_17262 ERR1769480_19156 ERR1769481_10487 ERR1769481_13152 ERR1769481_13232 ERR1769481_14862 ERR1769482_15865 ERR1769482_21627 ERR1769483_18904 ERR1769483_21252 ERR1769484_10764 ERR1769484_12698 ERR1769484_12722 ERR1769484_13044 ERR1769484_13248 ERR1769484_14057 ERR1769490_20167 ERR1769492_25173 ERR1769492_26362 ERR1769492_26500 ERR1769492_26792 ERR1769492_27106 ERR1769382_20662 ERR1769387_4925 ERR1769388_27761 ERR1769391_6224 ERR1769392_8870 ERR1769392_14765 ERR1769393_1684 ERR1769393_12754 ERR1769393_12991 ERR1769394_1330 ERR1769394_7800 ERR1769394_10253 ERR1769394_12296 ERR1769394_19074 ERR1769394_21888 ERR1769394_26958 ERR1769396_491 ERR1769396_19308 ERR1769397_13462 ERR1769397_15016 ERR1769398_6447 ERR1769398_7240 ERR1769398_10298 ERR1769400_2258 ERR1769400_5949 ERR1769400_26313 ERR1769402_1185 ERR1769404_1661 ERR1769404_5224 ERR1769404_9202 ERR1769404_9420 ERR1769404_10357 ERR1769404_16190 ERR1769405_5261 ERR1769406_4616 ERR1769406_8469 ERR1769408_18529 ERR1769409_17851 ERR1769410_1467 ERR1769410_4336 ERR1769410_5283 ERR1769410_9725 ERR1769410_9876 ERR1769410_14125 ERR1769411_6274 ERR1769411_18302 ERR1769411_24018 ERR1769413_6151 ERR1769413_9417 ERR1769413_21259 ERR1769414_11853 ERR1769414_13956 ERR1769414_27117 ERR1769414_27275 ERR1769415_4600 ERR1769415_4615 ERR1769415_25643 ERR1769415_26412 ERR1769416_7291 ERR1769416_21676 ERR1769417_5001 ERR1769418_7252 ERR1769418_20453 ERR1769419_8201 ERR1769420_1300 ERR1769420_1432 ERR1769420_10483 ERR1769422_728 ERR1769422_3568 ERR1769422_6745 ERR1769422_8655 ERR1769426_14924 ERR1769427_2007 ERR1769427_23263 ERR1769427_24881 ERR1769427_27483 ERR1769427_27829 ERR1769428_3057 ERR1769428_4826 ERR1769428_9356 ERR1769428_9622 ERR1769428_10935 ERR1769431_1237 ERR1769433_13684 ERR1769437_10340 ERR1769437_13845 ERR1769437_26650 ERR1769438_4232 ERR1769438_8141 ERR1769438_26648 ERR1769439_7574 ERR1769439_7882 ERR1769439_10062 ERR1769439_10486 ERR1769439_13879 ERR1769439_14290 ERR1769440_3776 ERR1769441_1994 ERR1769442_11825 ERR1769442_19766 ERR1769442_21963 ERR1769442_26129 ERR1769443_14557 ERR1769444_3392 ERR1769444_17904 ERR1769444_27528 ERR1769445_4905 ERR1769445_11070 ERR1769446_9558 ERR1769447_4560 ERR1769447_12626 ERR1769447_12925 ERR1769447_22737 ERR1769449_1700 ERR1769449_10177 ERR1769449_15859 ERR1769450_5100 ERR1769451_3941 ERR1769451_9243 ERR1769451_12181 ERR1769451_17270 ERR1769451_18903 ERR1769451_22418 ERR1769452_5911 ERR1769453_2205 ERR1769453_6101 ERR1769453_13855 ERR1769454_3425 ERR1769454_14527 ERR1769454_15715 ERR1769455_22927 ERR1769457_838 ERR1769457_1389 ERR1769457_2730 ERR1769458_3663 ERR1769459_7710 ERR1769459_9570 ERR1769459_10117 ERR1769459_16232 ERR1769459_24694 ERR1769460_11848 ERR1769460_21347 ERR1769460_25402 ERR1769461_13239 ERR1769462_638 ERR1769462_4860 ERR1769462_14220 ERR1769462_18879 ERR1769463_8426 ERR1769463_10891 ERR1769463_12117 ERR1769463_13392 ERR1769463_14913 ERR1769463_18887 ERR1769463_25894 ERR1769465_1701 ERR1769465_8346 ERR1769465_17487 ERR1769468_26077 ERR1769469_15379 ERR1769470_4013 ERR1769470_26124 ERR1769473_2045 ERR1769473_4805 ERR1769473_24230 ERR1769474_868 ERR1769474_20581 ERR1769474_21144 ERR1769475_831 ERR1769475_11251 ERR1769475_11443 ERR1769475_12960 ERR1769476_6997 ERR1769476_8587 ERR1769476_12862 ERR1769480_19597 ERR1769481_4871 ERR1769481_9861 ERR1769482_725 ERR1769483_3235 ERR1769483_5459 ERR1769483_10039 ERR1769483_15158 ERR1769484_10168 ERR1769484_24496 ERR1769490_15472 ERR1769491_6057 ERR1769492_43 ERR1769492_1088 ERR1769492_22017 ERR1769499_12320 ERR1772231_4683 ERR1772231_9961 ERR1772231_16715 ERR1772231_19803 ERR1772231_20444 ERR1772231_21173 ERR1772231_22292 ERR1772231_23868 ERR1772231_25562 ERR1772232_16043 ERR1772232_19439 ERR1772232_25319 ERR1772233_1050 ERR1772233_3931 ERR1772233_5796 ERR1772233_11255 ERR1772233_16323 ERR1772235_653 ERR1772235_6268 ERR1772235_13998 ERR1772235_15994 ERR1772235_23526 ERR1772236_3404 ERR1772236_4593 ERR1772236_9843 ERR1772237_3834 ERR1772237_7291 ERR1772237_7680 ERR1772237_7690 ERR1772237_14087 ERR1772237_18502 ERR1772237_19875 ERR1772237_26492 ERR1772237_26856 ERR1772238_161 ERR1772238_9255 ERR1772238_15891 ERR1772238_25841 ERR1772239_2664 ERR1772239_6293 ERR1772239_16099 ERR1772239_16732 ERR1772239_23356 ERR1772240_10217 ERR1772241_3445 ERR1772241_4566 ERR1772241_6911 ERR1772241_8910 ERR1772241_10117 ERR1772241_12755 ERR1772241_14621 ERR1772241_15136 ERR1772241_18403 ERR1772241_18972 ERR1772241_19554 ERR1772241_20396 ERR1772241_21733 ERR1772241_21806 ERR1772241_22115 ERR1772241_22662 ERR1772241_25595 ERR1772241_26369 ERR1772241_26936 ERR1772242_460 ERR1772242_8646 ERR1772242_15637 ERR1772242_19536 ERR1772243_975 ERR1772243_1603 ERR1772243_2172 ERR1772243_2335 ERR1772243_2486 ERR1772243_4902 ERR1772243_5690 ERR1772243_6239 ERR1772243_6645 ERR1772243_8000 ERR1772243_8709 ERR1772243_8873 ERR1772243_10940 ERR1772243_13674 ERR1772243_14156 ERR1772243_16586 ERR1772243_16702 ERR1772243_17073 ERR1772243_17605 ERR1772243_18077 ERR1772243_20463 ERR1772243_26805 ERR1772244_13463 ERR1772244_20931 ERR1772245_2062 ERR1772245_2275 ERR1772245_9562 ERR1772245_11660 ERR1772245_11804 ERR1772245_15542 ERR1772245_18941 ERR1772245_19863 ERR1772245_20213 ERR1772245_20575 ERR1772245_26590 ERR1772246_2103 ERR1772246_5069 ERR1772246_9867 ERR1772246_9940 ERR1772246_11017 ERR1772246_11753 ERR1772246_12412 ERR1772246_13110 ERR1772246_14550 ERR1772246_15776 ERR1772246_23974 ERR1772246_25615 ERR1772246_27653 ERR1772247_596 ERR1772247_1350 ERR1772247_3042 ERR1772247_5534 ERR1772247_9317 ERR1772247_10859 ERR1772247_13883 ERR1772247_15285 ERR1772247_15581 ERR1772247_18884 ERR1772247_19610 ERR1772247_20889 ERR1772247_22145 ERR1772247_22392 ERR1772247_24980 ERR1772247_25479 ERR1772247_27682 ERR1772248_16884 ERR1772250_1139 ERR1772250_18363 ERR1772250_20167 ERR1772250_26963 ERR1772250_27249 ERR1772251_12478 ERR1772251_21906 ERR1772251_22354 ERR1772252_5290 ERR1772254_11826 ERR1772254_14431 ERR1772254_15309 ERR1772254_23856 ERR1772255_3507 ERR1772255_24457 ERR1772256_8216 ERR1772257_10643 ERR1772258_923 ERR1772261_2562 ERR1772261_7996 ERR1772261_12704 ERR1772261_23513 ERR1772262_4443 ERR1772262_17677 ERR1772263_3856 ERR1772263_8979 ERR1772263_10433 ERR1772263_15815 ERR1772263_15857 ERR1772263_17114 ERR1772263_17129 ERR1772263_19830 ERR1772263_20693 ERR1772263_24060 ERR1772263_24458 ERR1772263_25518 ERR1772263_26021 ERR1772264_925 ERR1772264_4918 ERR1772264_8205 ERR1772264_8603 ERR1772264_8619 ERR1772264_9260 ERR1772264_10762 ERR1772264_27024 ERR1772265_1152 ERR1772231_8077 ERR1772231_8419 ERR1772231_13213 ERR1772231_13709 ERR1772231_23513 ERR1772232_3994 ERR1772232_5018 ERR1772232_7129 ERR1772232_7844 ERR1772232_13529 ERR1772232_14467 ERR1772232_17326 ERR1772233_1101 ERR1772233_3222 ERR1772233_6240 ERR1772233_16407 ERR1772233_17399 ERR1772234_11113 ERR1772234_12923 ERR1772234_15289 ERR1772234_27640 ERR1772235_7535 ERR1772237_1661 ERR1772237_2096 ERR1772237_4185 ERR1772237_5464 ERR1772237_6716 ERR1772237_8045 ERR1772237_11612 ERR1772237_13978 ERR1772237_14946 ERR1772237_15605 ERR1772237_17189 ERR1772237_20872 ERR1772237_20985 ERR1772237_24019 ERR1772237_26251 ERR1772237_26983 ERR1772237_27807 ERR1772238_15561 ERR1772238_24036 ERR1772239_3745 ERR1772239_14548 ERR1772241_9196 ERR1772241_9261 ERR1772241_11261 ERR1772241_11843 ERR1772241_12306 ERR1772241_12464 ERR1772241_14542 ERR1772241_24865 ERR1772243_2900 ERR1772243_3330 ERR1772243_5127 ERR1772243_5206 ERR1772243_6475 ERR1772243_7237 ERR1772243_7565 ERR1772243_8924 ERR1772243_11698 ERR1772243_12756 ERR1772243_14115 ERR1772243_15372 ERR1772243_18197 ERR1772243_19799 ERR1772243_19976 ERR1772243_20512 ERR1772243_25676 ERR1772243_25997 ERR1772243_26321 ERR1772244_7760 ERR1772244_10749 ERR1772244_13010 ERR1772244_19116 ERR1772244_21914 ERR1772244_25051 ERR1772245_457 ERR1772245_846 ERR1772245_1481 ERR1772245_3549 ERR1772245_5832 ERR1772245_5937 ERR1772245_10059 ERR1772245_10323 ERR1772245_10815 ERR1772245_11147 ERR1772245_11148 ERR1772245_12022 ERR1772245_13247 ERR1772245_15496 ERR1772245_16588 ERR1772245_16974 ERR1772245_17071 ERR1772245_17808 ERR1772245_18001 ERR1772245_20229 ERR1772245_20348 ERR1772245_21855 ERR1772245_23054 ERR1772245_25271 ERR1772246_4199 ERR1772246_26605 ERR1772247_1794 ERR1772247_6360 ERR1772247_7881 ERR1772247_9641 ERR1772247_12577 ERR1772247_13613 ERR1772247_16737 ERR1772247_18102 ERR1772247_18423 ERR1772247_20662 ERR1772247_25845 ERR1772248_12104 ERR1772248_20694 ERR1772248_23682 ERR1772248_26678 ERR1772249_3595 ERR1772249_6533 ERR1772249_9407 ERR1772250_9324 ERR1772250_11446 ERR1772250_12098 ERR1772250_12764 ERR1772250_18839 ERR1772250_26655 ERR1772251_569 ERR1772251_944 ERR1772251_26822 ERR1772252_9568 ERR1772252_19264 ERR1772252_25894 ERR1772253_4709 ERR1772253_5915 ERR1772253_10916 ERR1772253_16255 ERR1772253_18877 ERR1772253_27883 ERR1772254_2351 ERR1772254_9893 ERR1772254_11034 ERR1772254_15769 ERR1772254_21679 ERR1772255_14127 ERR1772255_17660 ERR1772257_1563 ERR1772257_4193 ERR1772257_5835 ERR1772258_1083 ERR1772258_1347 ERR1772258_4310 ERR1772260_15490 ERR1772260_17568 ERR1772260_20938 ERR1772261_2498 ERR1772261_9511 ERR1772261_18771 ERR1772261_27471 ERR1772262_19791 ERR1772262_24481 ERR1772263_972 ERR1772263_1663 ERR1772263_4950 ERR1772263_6102 ERR1772263_14721 ERR1772263_16788 ERR1772263_18704 ERR1772263_21241 ERR1772263_21982 ERR1772263_24531 ERR1772263_25999 ERR1772263_26443 ERR1772263_26704 ERR1772263_27355 ERR1772264_2807 ERR1772264_11470 ERR1772264_20818 ERR1769391_25428 ERR1769392_27126 ERR1769392_27578 ERR1769393_13505 ERR1769393_16945 ERR1769393_19441 ERR1769394_11318 ERR1769394_11537 ERR1769394_11691 ERR1769394_13073 ERR1769394_13219 ERR1769394_14151 ERR1769394_14925 ERR1769394_15509 ERR1769396_27826 ERR1769397_22795 ERR1769398_19968 ERR1769398_21880 ERR1769398_22482 ERR1769398_25926 ERR1769400_11377 ERR1769400_11564 ERR1769400_13261 ERR1769400_14750 ERR1769400_16264 ERR1769404_16293 ERR1769404_16772 ERR1769404_17471 ERR1769404_17565 ERR1769404_18450 ERR1769404_19852 ERR1769404_20337 ERR1769404_20688 ERR1769404_22018 ERR1769406_10579 ERR1769406_12809 ERR1769408_23279 ERR1769408_26934 ERR1769410_17356 ERR1769410_20828 ERR1769410_21085 ERR1769410_24500 ERR1769411_15669 ERR1769411_16192 ERR1769411_18352 ERR1769411_20065 ERR1769411_20168 ERR1769411_20346 ERR1769413_14950 ERR1769413_16307 ERR1769413_16608 ERR1769413_18490 ERR1769413_20227 ERR1769413_20629 ERR1769413_20939 ERR1769414_17590 ERR1769414_19110 ERR1769414_20969 ERR1769416_22963 ERR1769416_23892 ERR1769416_26839 ERR1769417_27171 ERR1769417_27797 ERR1769422_15696 ERR1769422_20070 ERR1769422_21353 ERR1769423_20344 ERR1769423_23197 ERR1769423_26662 ERR1769424_10639 ERR1769426_17503 ERR1769426_18732 ERR1769426_19230 ERR1769426_21406 ERR1769428_17212 ERR1769428_17266 ERR1769428_17428 ERR1769428_19664 ERR1769428_20021 ERR1769428_20023 ERR1769428_20312 ERR1769428_24033 ERR1769428_24401 ERR1769431_10012 ERR1769431_14195 ERR1769435_14873 ERR1769437_25593 ERR1769440_16846 ERR1769440_22626 ERR1769441_23677 ERR1769441_25359 ERR1769441_25377 ERR1769442_14159 ERR1769442_14576 ERR1769442_15019 ERR1769442_15618 ERR1769442_19173 ERR1769444_21477 ERR1769445_12622 ERR1769445_12686 ERR1769445_13216 ERR1769445_13952 ERR1769445_16516 ERR1769446_13935 ERR1769446_15755 ERR1769446_15758 ERR1769446_19672 ERR1769446_20563 ERR1769447_17673 ERR1769447_18009 ERR1769447_18976 ERR1769447_20035 ERR1769447_22007 ERR1769447_22827 ERR1769448_11747 ERR1769450_18900 ERR1769452_20219 ERR1769452_21397 ERR1769452_23332 ERR1769452_26298 ERR1769453_23632 ERR1769453_23649 ERR1769453_24450 ERR1769453_26610 ERR1769456_16949 ERR1769456_23493 ERR1769457_12384 ERR1769457_12812 ERR1769458_18109 ERR1769458_21088 ERR1769458_23501 ERR1769459_26915 ERR1769459_27597 ERR1769460_14831 ERR1769461_2985 ERR1769462_21532 ERR1769462_21635 ERR1769462_25673 ERR1769464_24049 ERR1769468_17826 ERR1769469_10917 ERR1769469_11772 ERR1769470_12557 ERR1769470_14761 ERR1769470_17596 ERR1769474_25886 ERR1769474_27379 ERR1769475_22082 ERR1769476_16318 ERR1769481_13562 ERR1769482_18251 ERR1769483_20398 ERR1769483_21609 ERR1769483_24440 ERR1769484_11636 ERR1769484_12324 ERR1769484_12615 ERR1769484_12618 ERR1769484_12856 ERR1769484_13259 ERR1769484_13419 ERR1769484_13752 ERR1769484_15152 ERR1769484_15748 ERR1769485_13375 ERR1769485_14572 ERR1769490_21940 ERR1769492_24427 ERR1769496_5148 ERR1769496_11622 ERR1769496_11871 ERR1769393_13210 ERR1769393_15893 ERR1769393_19207 ERR1769394_11113 ERR1769394_11386 ERR1769397_16123 ERR1769397_16897 ERR1769397_22611 ERR1769398_20156 ERR1769398_22935 ERR1769398_22936 ERR1769400_13198 ERR1769400_13931 ERR1769404_16736 ERR1769404_17443 ERR1769404_17860 ERR1769404_18289 ERR1769404_18966 ERR1769404_19405 ERR1769404_20159 ERR1769404_20910 ERR1769404_22075 ERR1769404_22770 ERR1769408_24306 ERR1769408_24403 ERR1769410_20087 ERR1769411_19319 ERR1769411_20440 ERR1769413_19383 ERR1769414_16908 ERR1769414_20509 ERR1769416_22996 ERR1769417_25086 ERR1769417_27496 ERR1769417_27744 ERR1769419_10605 ERR1769421_19156 ERR1769422_18823 ERR1769422_18983 ERR1769422_22021 ERR1769422_22240 ERR1769423_20577 ERR1769423_20685 ERR1769423_25284 ERR1769424_11584 ERR1769426_16945 ERR1769426_19591 ERR1769426_21654 ERR1769426_22173 ERR1769426_22955 ERR1769426_23713 ERR1769426_24535 ERR1769426_24861 ERR1769428_16961 ERR1769428_17458 ERR1769428_17633 ERR1769428_17732 ERR1769428_18255 ERR1769428_18358 ERR1769428_18420 ERR1769428_18426 ERR1769428_19662 ERR1769428_20042 ERR1769428_20700 ERR1769428_20936 ERR1769428_21105 ERR1769428_21122 ERR1769428_21162 ERR1769428_21365 ERR1769428_21613 ERR1769428_21663 ERR1769428_21767 ERR1769428_22020 ERR1769428_22045 ERR1769428_22371 ERR1769428_22474 ERR1769428_22741 ERR1769428_22978 ERR1769428_23161 ERR1769431_10652 ERR1769431_11801 ERR1769431_13375 ERR1769432_11392 ERR1769432_15425 ERR1769433_8628 ERR1769433_9716 ERR1769433_10036 ERR1769435_15467 ERR1769437_17588 ERR1769437_18834 ERR1769437_19977 ERR1769437_24240 ERR1769437_24304 ERR1769439_25778 ERR1769439_26287 ERR1769439_26572 ERR1769439_26743 ERR1769440_21119 ERR1769440_22261 ERR1769440_22754 ERR1769441_20981 ERR1769441_24325 ERR1769441_25287 ERR1769443_10205 ERR1769443_11145 ERR1769444_15904 ERR1769444_18395 ERR1769445_16809 ERR1769445_17153 ERR1769446_15170 ERR1769447_20221 ERR1769447_22218 ERR1769447_22875 ERR1769450_18414 ERR1769452_22622 ERR1769452_23319 ERR1769452_23372 ERR1769452_23909 ERR1769452_24081 ERR1769452_25491 ERR1769454_21785 ERR1769454_22199 ERR1769455_12166 ERR1769456_19547 ERR1769456_23485 ERR1769458_17851 ERR1769458_18365 ERR1769458_19631 ERR1769460_13451 ERR1769460_14356 ERR1769460_14393 ERR1769460_15442 ERR1769461_11067 ERR1769462_25526 ERR1769462_25717 ERR1769466_22455 ERR1769466_22951 ERR1769466_24391 ERR1769466_25232 ERR1769466_25746 ERR1769466_27079 ERR1769466_27326 ERR1769466_27714 ERR1769467_10765 ERR1769467_11643 ERR1769471_23864 ERR1769474_25046 ERR1769474_26631 ERR1769475_23321 ERR1769475_25585 ERR1769475_27640 ERR1769476_11627 ERR1769476_11661 ERR1769476_12697 ERR1769476_13333 ERR1769476_14131 ERR1769476_15342 ERR1769476_16001 ERR1769481_11348 ERR1769481_12049 ERR1769482_21488 ERR1769484_12848 ERR1769484_13558 ERR1769484_14222 ERR1769484_15420 ERR1769490_17972 ERR1769492_23472 ERR1769496_12875 ERR1769499_23997 ERR1769499_24829 ERR1769499_27491 ERR1769393_16441 ERR1769393_21221 ERR1769394_6974 ERR1769394_9051 ERR1769394_11024 ERR1769394_12067 ERR1769394_13767 ERR1769394_13922 ERR1769394_16936 ERR1769394_19570 ERR1769397_17755 ERR1769397_18586 ERR1769397_18613 ERR1769397_21880 ERR1769398_20542 ERR1769398_21317 ERR1769400_15471 ERR1769402_17907 ERR1769402_21034 ERR1769404_16407 ERR1769404_16905 ERR1769404_17107 ERR1769404_17655 ERR1769404_17891 ERR1769404_18253 ERR1769404_18405 ERR1769404_18653 ERR1769404_18902 ERR1769404_19531 ERR1769404_20502 ERR1769404_20671 ERR1769406_1300 ERR1769406_3749 ERR1769408_17676 ERR1769408_23052 ERR1769409_13464 ERR1769410_11966 ERR1769410_18039 ERR1769410_19339 ERR1769410_20452 ERR1769410_23564 ERR1769411_15338 ERR1769411_15620 ERR1769411_15940 ERR1769411_15941 ERR1769411_16993 ERR1769411_17102 ERR1769411_17527 ERR1769411_17872 ERR1769411_18654 ERR1769411_19433 ERR1769411_19477 ERR1769411_21781 ERR1769413_16380 ERR1769413_20856 ERR1769413_21032 ERR1769414_3886 ERR1769414_15715 ERR1769414_18358 ERR1769414_19109 ERR1769415_1877 ERR1769415_4386 ERR1769415_27877 ERR1769416_596 ERR1769416_25227 ERR1769416_27583 ERR1769417_6258 ERR1769417_6259 ERR1769417_22898 ERR1769417_25145 ERR1769417_26147 ERR1769418_1304 ERR1769418_11456 ERR1769420_8195 ERR1769420_26382 ERR1769422_15207 ERR1769422_18749 ERR1769423_20423 ERR1769423_24617 ERR1769426_25775 ERR1769428_340 ERR1769428_4515 ERR1769428_16724 ERR1769428_16775 ERR1769428_17381 ERR1769428_17563 ERR1769428_20194 ERR1769428_20205 ERR1769428_20646 ERR1769428_21919 ERR1769428_22297 ERR1769431_2317 ERR1769431_10392 ERR1769431_10662 ERR1769431_12184 ERR1769433_11894 ERR1769436_22962 ERR1769437_20749 ERR1769437_22700 ERR1769437_23290 ERR1769438_8148 ERR1769440_9781 ERR1769440_11697 ERR1769441_14278 ERR1769441_24170 ERR1769441_25495 ERR1769441_27098 ERR1769443_9733 ERR1769443_10106 ERR1769445_13675 ERR1769445_16369 ERR1769446_19760 ERR1769447_20536 ERR1769447_24312 ERR1769449_17342 ERR1769451_12538 ERR1769452_19267 ERR1769452_22537 ERR1769453_26473 ERR1769453_26720 ERR1769453_27675 ERR1769455_13567 ERR1769458_3531 ERR1769458_20363 ERR1769458_20731 ERR1769458_24374 ERR1769462_9657 ERR1769462_21576 ERR1769462_23147 ERR1769462_23215 ERR1769462_24494 ERR1769462_24851 ERR1769462_27303 ERR1769465_24138 ERR1769465_27604 ERR1769466_25554 ERR1769468_99 ERR1769469_12554 ERR1769471_239 ERR1769474_11265 ERR1769474_24246 ERR1769474_25622 ERR1769474_26731 ERR1769475_14885 ERR1769476_11837 ERR1769476_12003 ERR1769476_14103 ERR1769476_14318 ERR1769480_18814 ERR1769481_12395 ERR1769481_13456 ERR1769481_13821 ERR1769481_26045 ERR1769482_19031 ERR1769482_20070 ERR1769483_20505 ERR1769483_23248 ERR1769484_10755 ERR1769484_10757 ERR1769484_13786 ERR1769484_14912 ERR1769484_15377 ERR1769484_15686 ERR1769489_16424 ERR1769492_23851 ERR1769492_24200 ERR1769496_14745 ERR1769497_5340 ERR1769497_24320 ERR1769499_23443 ERR1772231_24797 ERR1772232_2769 ERR1772232_5473 ERR1772232_6976 ERR1772232_8695 ERR1772232_8733 ERR1772232_10759 ERR1772232_11737 ERR1772232_12540 ERR1772232_12594 ERR1772232_13256 ERR1772232_13756 ERR1772232_14119 ERR1772232_16224 ERR1772232_21140 ERR1772232_23625 ERR1772232_25790 ERR1772232_26140 ERR1772232_26485 ERR1772232_26565 ERR1772232_26578 ERR1772232_27187 ERR1772232_27432 ERR1772232_27507 ERR1772235_1797 ERR1772235_2285 ERR1772235_3994 ERR1772235_4706 ERR1772235_9689 ERR1772235_15021 ERR1772235_15062 ERR1772235_23765 ERR1772236_26078 ERR1772237_10854 ERR1772237_27664 ERR1772238_489 ERR1772238_5831 ERR1772238_12303 ERR1772238_16011 ERR1772238_17535 ERR1772238_20658 ERR1772239_1177 ERR1772239_11530 ERR1772239_11686 ERR1772239_12061 ERR1772239_18882 ERR1772240_1028 ERR1772240_3580 ERR1772240_4497 ERR1772240_7493 ERR1772240_9059 ERR1772240_10520 ERR1772240_12672 ERR1772240_12927 ERR1772240_13626 ERR1772240_16025 ERR1772240_17235 ERR1772240_17787 ERR1772240_21484 ERR1772240_25025 ERR1772240_25658 ERR1772240_25774 ERR1772241_15404 ERR1772243_1420 ERR1772243_8315 ERR1772243_9989 ERR1772243_13771 ERR1772243_19645 ERR1772244_849 ERR1772244_1792 ERR1772244_7973 ERR1772244_9083 ERR1772244_12156 ERR1772244_12534 ERR1772244_15209 ERR1772244_16022 ERR1772244_16346 ERR1772244_18557 ERR1772244_19956 ERR1772244_21665 ERR1772244_22941 ERR1772244_27020 ERR1772244_27786 ERR1772245_1336 ERR1772245_4254 ERR1772245_6073 ERR1772245_10888 ERR1772245_24582 ERR1772245_25116 ERR1772246_7411 ERR1772246_23292 ERR1772247_2036 ERR1772247_2886 ERR1772247_11763 ERR1772247_15362 ERR1772247_16290 ERR1772247_18740 ERR1772247_20918 ERR1772248_13956 ERR1772250_4169 ERR1772250_6244 ERR1772250_7522 ERR1772250_9043 ERR1772250_9178 ERR1772250_9824 ERR1772250_12997 ERR1772250_19491 ERR1772250_22389 ERR1772250_23635 ERR1772250_24020 ERR1772250_24129 ERR1772250_24639 ERR1772250_25467 ERR1772251_15442 ERR1772252_6313 ERR1772253_3676 ERR1772253_9552 ERR1772253_9779 ERR1772253_20299 ERR1772254_1516 ERR1772254_1625 ERR1772254_4005 ERR1772254_5413 ERR1772254_6119 ERR1772254_6910 ERR1772254_8834 ERR1772254_9102 ERR1772254_11418 ERR1772254_11507 ERR1772254_12864 ERR1772254_14722 ERR1772254_15489 ERR1772254_17634 ERR1772254_18841 ERR1772254_19138 ERR1772254_19308 ERR1772254_21082 ERR1772254_21359 ERR1772254_21592 ERR1772254_23564 ERR1772254_23699 ERR1772254_23900 ERR1772254_25462 ERR1772254_25470 ERR1772254_26653 ERR1772255_26478 ERR1772256_8124 ERR1772256_14846 ERR1772256_20114 ERR1772260_3629 ERR1772263_4266 ERR1772263_4627 ERR1772263_5160 ERR1772263_6862 ERR1772263_9142 ERR1772263_12840 ERR1772263_21289 ERR1772263_22075 ERR1772264_1276 ERR1772264_2825 ERR1772264_6707 ERR1772264_16899 ERR1772264_18588 ERR1772264_19087 ERR1772264_20268 ERR1772264_20755 ERR1772264_20856 ERR1772265_16185 ERR1772265_19806 ERR1772265_22527 ERR1769391_24604 ERR1769392_4185 ERR1769392_9752 ERR1769392_15114 ERR1769393_1540 ERR1769393_10825 ERR1769393_11133 ERR1769394_653 ERR1769394_8495 ERR1769394_9119 ERR1769394_11637 ERR1769394_16552 ERR1769394_21517 ERR1769394_26746 ERR1769394_27739 ERR1769396_1818 ERR1769397_14741 ERR1769397_15271 ERR1769397_26531 ERR1769398_3620 ERR1769398_18586 ERR1769400_8764 ERR1769400_10788 ERR1769400_10794 ERR1769400_26293 ERR1769404_1647 ERR1769404_5400 ERR1769404_8062 ERR1769404_11479 ERR1769404_11768 ERR1769404_13177 ERR1769404_15903 ERR1769404_16039 ERR1769406_1864 ERR1769406_24566 ERR1769408_135 ERR1769408_11343 ERR1769408_11912 ERR1769408_21331 ERR1769408_24200 ERR1769411_13984 ERR1769411_14791 ERR1769411_21509 ERR1769411_26866 ERR1769412_3632 ERR1769412_26065 ERR1769413_2625 ERR1769413_11833 ERR1769413_13564 ERR1769413_13818 ERR1769413_13985 ERR1769413_26232 ERR1769414_1309 ERR1769414_7384 ERR1769414_10441 ERR1769414_11755 ERR1769415_21368 ERR1769416_4667 ERR1769416_19159 ERR1769417_14633 ERR1769418_11144 ERR1769420_267 ERR1769420_5795 ERR1769420_21984 ERR1769423_8687 ERR1769423_19023 ERR1769426_16872 ERR1769426_25507 ERR1769426_25578 ERR1769427_1000 ERR1769427_3194 ERR1769427_3625 ERR1769427_5922 ERR1769427_26406 ERR1769428_6761 ERR1769428_11718 ERR1769428_13587 ERR1769428_16029 ERR1769428_16095 ERR1769430_2829 ERR1769430_4423 ERR1769430_5486 ERR1769430_17662 ERR1769431_9518 ERR1769432_449 ERR1769432_5298 ERR1769438_18065 ERR1769438_20948 ERR1769438_20955 ERR1769438_26125 ERR1769438_27166 ERR1769439_8118 ERR1769441_3134 ERR1769441_17915 ERR1769442_1342 ERR1769443_2049 ERR1769444_23285 ERR1769445_6623 ERR1769445_11701 ERR1769445_20077 ERR1769447_10748 ERR1769447_17463 ERR1769448_5463 ERR1769448_5464 ERR1769449_22443 ERR1769450_11733 ERR1769450_24100 ERR1769451_2194 ERR1769451_15563 ERR1769451_16931 ERR1769452_18051 ERR1769453_233 ERR1769453_1417 ERR1769453_14350 ERR1769453_20195 ERR1769454_15455 ERR1769455_18816 ERR1769455_23877 ERR1769456_14531 ERR1769456_16473 ERR1769457_24954 ERR1769458_12092 ERR1769459_12501 ERR1769462_9386 ERR1769462_20123 ERR1769462_24298 ERR1769463_26565 ERR1769465_19068 ERR1769466_11521 ERR1769468_15005 ERR1769469_20571 ERR1769470_5893 ERR1769470_8396 ERR1769470_19529 ERR1769470_20086 ERR1769470_22189 ERR1769473_18662 ERR1769473_20899 ERR1769474_2483 ERR1769474_12168 ERR1769475_20377 ERR1769481_1858 ERR1769481_24372 ERR1769483_9907 ERR1769483_15552 ERR1769484_1194 ERR1769484_2240 ERR1769484_6530 ERR1769484_10361 ERR1769484_10485 ERR1769484_10524 ERR1769484_16925 ERR1769484_19611 ERR1769484_26741 ERR1769484_27598 ERR1769487_18825 ERR1769496_7357 ERR1769498_20838 ERR1769499_14328 ERR1769499_14422 ERR1772231_8893 ERR1772231_20549 ERR1772232_1429 ERR1772232_3300 ERR1772232_4453 ERR1772232_8626 ERR1772232_9566 ERR1772232_12699 ERR1772232_16874 ERR1772232_19871 ERR1772232_20810 ERR1772232_21579 ERR1772232_25556 ERR1772232_26257 ERR1772233_13816 ERR1772234_6497 ERR1772234_7178 ERR1772234_8648 ERR1772235_16282 ERR1772235_21080 ERR1772237_2902 ERR1772237_5521 ERR1772237_9856 ERR1772237_10785 ERR1772237_14450 ERR1772237_16137 ERR1772237_24070 ERR1772237_26655 ERR1772238_1571 ERR1772238_1890 ERR1772238_3563 ERR1772238_4425 ERR1772238_7080 ERR1772238_8657 ERR1772238_17909 ERR1772238_19254 ERR1772238_20262 ERR1772238_23131 ERR1772238_24292 ERR1772238_27442 ERR1772239_7366 ERR1772239_11389 ERR1772239_13329 ERR1772240_1623 ERR1772240_12462 ERR1772240_15147 ERR1772240_17002 ERR1772240_25730 ERR1772241_25701 ERR1772243_6194 ERR1772243_13453 ERR1772243_15391 ERR1772243_17609 ERR1772243_19577 ERR1772243_21925 ERR1772243_24912 ERR1772244_399 ERR1772244_4058 ERR1772244_7410 ERR1772244_8392 ERR1772244_15367 ERR1772244_15626 ERR1772244_17146 ERR1772244_20667 ERR1772244_21094 ERR1772244_23806 ERR1772244_24173 ERR1772244_25621 ERR1772245_4867 ERR1772245_8676 ERR1772245_18918 ERR1772246_18352 ERR1772247_2868 ERR1772247_6781 ERR1772247_8287 ERR1772247_14198 ERR1772247_18058 ERR1772247_24743 ERR1772247_25530 ERR1772247_26431 ERR1772247_27354 ERR1772249_11995 ERR1772250_1401 ERR1772250_2133 ERR1772250_8021 ERR1772250_10841 ERR1772250_11148 ERR1772250_15657 ERR1772250_16787 ERR1772250_18099 ERR1772250_19809 ERR1772250_21205 ERR1772250_22422 ERR1772250_24589 ERR1772250_27069 ERR1772250_27261 ERR1772251_14653 ERR1772251_15954 ERR1772251_17553 ERR1772251_23110 ERR1772252_2319 ERR1772252_3653 ERR1772252_18861 ERR1772252_24722 ERR1772253_4576 ERR1772254_536 ERR1772254_1224 ERR1772254_5297 ERR1772254_8207 ERR1772254_10142 ERR1772254_12348 ERR1772254_14367 ERR1772254_16349 ERR1772254_19222 ERR1772254_23329 ERR1772254_23811 ERR1772254_24624 ERR1772254_27246 ERR1772254_27804 ERR1772255_7245 ERR1772256_16471 ERR1772260_18869 ERR1772262_6654 ERR1772262_13838 ERR1772263_3276 ERR1772263_4128 ERR1772263_4614 ERR1772263_8402 ERR1772263_12327 ERR1772263_13502 ERR1772263_14621 ERR1772263_15038 ERR1772263_15135 ERR1772263_16158 ERR1772263_16183 ERR1772263_20632 ERR1772263_20799 ERR1772263_22401 ERR1772263_22779 ERR1772263_23414 ERR1772263_24334 ERR1772263_24368 ERR1772263_24649 ERR1772263_26142 ERR1772264_7191 ERR1772265_5460 ERR1772265_6058 ERR1772265_6871 ERR1772265_15768 ERR1772265_16892 ERR1772265_26209 ERR1769393_9212 ERR1769393_22363 ERR1769394_7538 ERR1769394_16441 ERR1769394_25596 ERR1769396_18320 ERR1769397_15011 ERR1769397_17131 ERR1769398_11100 ERR1769400_7066 ERR1769400_8731 ERR1769404_891 ERR1769404_8579 ERR1769404_12568 ERR1769404_15212 ERR1769404_15460 ERR1769404_21713 ERR1769404_23863 ERR1769404_25837 ERR1769406_2723 ERR1769406_3113 ERR1769406_7076 ERR1769406_7652 ERR1769406_15853 ERR1769406_21615 ERR1769408_700 ERR1769408_3183 ERR1769409_18630 ERR1769410_1054 ERR1769410_6990 ERR1769410_7810 ERR1769410_10539 ERR1769410_11019 ERR1769410_15525 ERR1769411_23364 ERR1769413_3963 ERR1769413_4435 ERR1769413_9514 ERR1769413_10510 ERR1769415_11741 ERR1769415_20661 ERR1769416_573 ERR1769416_16452 ERR1769416_21358 ERR1769417_329 ERR1769417_10166 ERR1769417_12685 ERR1769417_13152 ERR1769417_14752 ERR1769417_16643 ERR1769417_16940 ERR1769417_20230 ERR1769418_20920 ERR1769422_2058 ERR1769423_15410 ERR1769427_9719 ERR1769427_10030 ERR1769427_11917 ERR1769427_23910 ERR1769428_895 ERR1769428_1091 ERR1769428_6749 ERR1769428_15035 ERR1769428_17885 ERR1769428_24301 ERR1769431_6670 ERR1769431_8820 ERR1769431_19082 ERR1769433_1205 ERR1769433_12548 ERR1769433_18503 ERR1769433_24989 ERR1769436_13900 ERR1769437_1936 ERR1769437_8559 ERR1769438_8593 ERR1769438_11429 ERR1769438_18191 ERR1769438_18373 ERR1769439_6957 ERR1769439_9060 ERR1769440_14931 ERR1769442_5422 ERR1769442_11639 ERR1769443_15953 ERR1769445_25552 ERR1769447_3307 ERR1769447_15238 ERR1769448_6454 ERR1769451_1009 ERR1769451_7460 ERR1769451_27837 ERR1769452_11301 ERR1769452_16285 ERR1769454_6829 ERR1769454_27259 ERR1769455_20898 ERR1769455_21606 ERR1769457_636 ERR1769458_12901 ERR1769459_11205 ERR1769461_26595 ERR1769462_1499 ERR1769462_12925 ERR1769463_25449 ERR1769463_25621 ERR1769465_16612 ERR1769465_18621 ERR1769465_19651 ERR1769465_26086 ERR1769467_23285 ERR1769470_23054 ERR1769474_2204 ERR1769474_20016 ERR1769474_20385 ERR1769480_816 ERR1769481_4175 ERR1769481_9563 ERR1769482_2198 ERR1769482_10888 ERR1769483_12636 ERR1769484_7356 ERR1769484_8770 ERR1769484_10069 ERR1769484_18905 ERR1769484_19691 ERR1769484_20149 ERR1769484_23819 ERR1769484_24292 ERR1769485_8890 ERR1769490_3305 ERR1769492_17836 ERR1769492_18059 ERR1769496_3716 ERR1769498_10009 ERR1769499_5579 ERR1769499_7962 ERR1769499_11003 ERR1772243_16895 ERR1772245_19814 ERR1772262_13217 ERR1772263_6077 ERR1769393_26712 ERR1769394_646 ERR1769394_6503 ERR1769394_6646 ERR1769394_9721 ERR1769394_23992 ERR1769394_26676 ERR1769396_7347 ERR1769396_15211 ERR1769398_15669 ERR1769400_2047 ERR1769402_818 ERR1769402_9949 ERR1769403_5471 ERR1769404_5967 ERR1769404_14739 ERR1769404_15972 ERR1769404_18134 ERR1769404_23474 ERR1769404_26523 ERR1769404_27409 ERR1769406_15777 ERR1769406_18326 ERR1769408_7992 ERR1769408_15839 ERR1769409_1553 ERR1769409_14835 ERR1769410_7071 ERR1769410_13778 ERR1769411_7790 ERR1769411_11774 ERR1769411_13870 ERR1769413_13306 ERR1769414_7772 ERR1769414_24348 ERR1769415_2466 ERR1769416_19389 ERR1769417_5837 ERR1769417_13847 ERR1769418_272 ERR1769419_15503 ERR1769420_4430 ERR1769420_25297 ERR1769420_26358 ERR1769423_4680 ERR1769427_8078 ERR1769427_17556 ERR1769427_25583 ERR1769428_1245 ERR1769428_2283 ERR1769428_11664 ERR1769428_13063 ERR1769428_21716 ERR1769428_24730 ERR1769430_15961 ERR1769431_16397 ERR1769432_4713 ERR1769435_6355 ERR1769437_2227 ERR1769437_3813 ERR1769437_10215 ERR1769438_12034 ERR1769438_13685 ERR1769438_22677 ERR1769440_3458 ERR1769440_8939 ERR1769440_12227 ERR1769442_2958 ERR1769444_15726 ERR1769444_27462 ERR1769445_7227 ERR1769445_10451 ERR1769447_436 ERR1769447_1627 ERR1769447_7811 ERR1769447_27059 ERR1769449_4330 ERR1769449_18121 ERR1769451_5932 ERR1769451_7044 ERR1769451_22908 ERR1769452_3927 ERR1769452_10809 ERR1769452_16682 ERR1769453_7235 ERR1769455_923 ERR1769456_10824 ERR1769457_10391 ERR1769458_4960 ERR1769458_12513 ERR1769460_18395 ERR1769461_9635 ERR1769462_5234 ERR1769462_15233 ERR1769463_1995 ERR1769465_1376 ERR1769465_2415 ERR1769465_16031 ERR1769465_17959 ERR1769466_9421 ERR1769466_14609 ERR1769470_11185 ERR1769472_21141 ERR1769473_7386 ERR1769473_24951 ERR1769473_26026 ERR1769474_10643 ERR1769474_16830 ERR1769474_17151 ERR1769480_11196 ERR1769481_2893 ERR1769481_17091 ERR1769481_24290 ERR1769482_1967 ERR1769482_7006 ERR1769483_7688 ERR1769483_8990 ERR1769484_2688 ERR1769484_3250 ERR1769484_9364 ERR1769484_17355 ERR1769484_27184 ERR1769485_22155 ERR1769491_24670 ERR1769492_21806 ERR1769492_21807 ERR1769497_973 ERR1769497_1325 ERR1769497_2536 ERR1769497_4977 ERR1769497_5503 ERR1769497_6684 ERR1769497_7679 ERR1769497_8051 ERR1769497_13723 ERR1769497_15479 ERR1769497_17456 ERR1769497_18426 ERR1769497_19866 ERR1769498_44 ERR1769499_218 ERR1769393_2565 ERR1769393_25295 ERR1769394_593 ERR1769394_3260 ERR1769394_4462 ERR1769394_10488 ERR1769394_17586 ERR1769394_17978 ERR1769394_19421 ERR1769396_21115 ERR1769397_1879 ERR1769397_12753 ERR1769404_5570 ERR1769404_6977 ERR1769404_11364 ERR1769404_15027 ERR1769404_25478 ERR1769404_27175 ERR1769404_27241 ERR1769408_9293 ERR1769408_21413 ERR1769410_6056 ERR1769413_7162 ERR1769413_8206 ERR1769414_6176 ERR1769414_8514 ERR1769415_3183 ERR1769415_15020 ERR1769415_17901 ERR1769417_8072 ERR1769417_14435 ERR1769417_20148 ERR1769417_21383 ERR1769417_25081 ERR1769417_27790 ERR1769418_705 ERR1769418_17450 ERR1769419_5404 ERR1769421_14807 ERR1769422_5389 ERR1769424_27211 ERR1769427_1396 ERR1769427_3866 ERR1769428_2727 ERR1769428_3211 ERR1769428_5367 ERR1769428_5709 ERR1769428_11894 ERR1769430_13619 ERR1769430_18043 ERR1769430_20755 ERR1769430_24843 ERR1769431_803 ERR1769431_15164 ERR1769435_8594 ERR1769435_8737 ERR1769436_19830 ERR1769436_27629 ERR1769437_2191 ERR1769437_5127 ERR1769437_6904 ERR1769437_14448 ERR1769438_12813 ERR1769438_19560 ERR1769438_19825 ERR1769438_20697 ERR1769438_22597 ERR1769438_23263 ERR1769438_27495 ERR1769440_6997 ERR1769440_26324 ERR1769442_4549 ERR1769442_10471 ERR1769442_23473 ERR1769442_26343 ERR1769443_16074 ERR1769444_7321 ERR1769445_2279 ERR1769445_18277 ERR1769446_1648 ERR1769446_4980 ERR1769446_27855 ERR1769446_27856 ERR1769447_1128 ERR1769447_10925 ERR1769447_16530 ERR1769449_8911 ERR1769450_215 ERR1769451_19096 ERR1769451_25323 ERR1769453_2232 ERR1769454_6790 ERR1769454_11703 ERR1769455_3468 ERR1769455_20564 ERR1769457_2418 ERR1769457_12786 ERR1769457_18891 ERR1769457_22059 ERR1769457_23848 ERR1769457_25795 ERR1769458_12352 ERR1769459_2334 ERR1769459_8585 ERR1769459_20536 ERR1769460_11868 ERR1769461_2274 ERR1769461_27867 ERR1769462_3994 ERR1769463_649 ERR1769463_5436 ERR1769463_12748 ERR1769465_2271 ERR1769465_10255 ERR1769465_10259 ERR1769465_14993 ERR1769465_19931 ERR1769465_24997 ERR1769466_16642 ERR1769467_17493 ERR1769469_7361 ERR1769469_14336 ERR1769469_16390 ERR1769470_26745 ERR1769471_13324 ERR1769474_5697 ERR1769474_13454 ERR1769474_21856 ERR1769480_15894 ERR1769481_2205 ERR1769482_6955 ERR1769483_15656 ERR1769484_3595 ERR1769484_26516 ERR1769485_15954 ERR1769487_6745 ERR1769487_26236 ERR1769490_12639 ERR1769492_8441 ERR1769499_8297 ERR1769392_15377 ERR1769392_21498 ERR1769393_23952 ERR1769394_2541 ERR1769394_3878 ERR1769394_5195 ERR1769394_7492 ERR1769394_8746 ERR1769394_10785 ERR1769394_19172 ERR1769396_8938 ERR1769396_13752 ERR1769396_19208 ERR1769397_24896 ERR1769398_4980 ERR1769400_12061 ERR1769400_25989 ERR1769402_8375 ERR1769403_10245 ERR1769403_21738 ERR1769404_12062 ERR1769404_14234 ERR1769404_15013 ERR1769406_2684 ERR1769411_10375 ERR1769413_12994 ERR1769413_26245 ERR1769413_26246 ERR1769414_7760 ERR1769414_23651 ERR1769414_24363 ERR1769415_7533 ERR1769415_10467 ERR1769416_2836 ERR1769416_4694 ERR1769416_5072 ERR1769416_8778 ERR1769416_17441 ERR1769417_8494 ERR1769418_25933 ERR1769420_15589 ERR1769420_16368 ERR1769422_9816 ERR1769423_566 ERR1769427_1040 ERR1769427_1041 ERR1769427_4814 ERR1769427_5880 ERR1769427_7237 ERR1769427_10269 ERR1769427_13680 ERR1769427_19851 ERR1769428_3071 ERR1769428_4994 ERR1769428_11737 ERR1769428_11738 ERR1769428_24548 ERR1769430_7565 ERR1769430_10290 ERR1769431_1008 ERR1769431_7593 ERR1769431_20274 ERR1769436_5699 ERR1769437_1549 ERR1769438_7308 ERR1769438_14972 ERR1769438_16641 ERR1769438_26959 ERR1769439_3066 ERR1769439_5664 ERR1769440_5465 ERR1769441_11148 ERR1769441_13371 ERR1769441_14522 ERR1769441_27643 ERR1769441_27645 ERR1769442_6577 ERR1769442_19357 ERR1769442_20806 ERR1769442_23129 ERR1769443_10009 ERR1769443_17023 ERR1769443_26199 ERR1769448_22046 ERR1769448_25698 ERR1769449_18781 ERR1769450_22444 ERR1769450_24723 ERR1769451_658 ERR1769451_5840 ERR1769451_18089 ERR1769451_24021 ERR1769451_26419 ERR1769453_10473 ERR1769454_9200 ERR1769455_6950 ERR1769457_27506 ERR1769458_6637 ERR1769458_11630 ERR1769459_573 ERR1769459_5444 ERR1769459_10869 ERR1769460_10210 ERR1769461_2438 ERR1769462_5281 ERR1769462_12228 ERR1769463_21766 ERR1769465_4927 ERR1769465_4928 ERR1769465_6087 ERR1769466_7230 ERR1769466_26684 ERR1769470_2705 ERR1769473_17384 ERR1769473_17628 ERR1769474_5476 ERR1769474_6364 ERR1769474_9575 ERR1769474_10397 ERR1769476_2043 ERR1769476_7305 ERR1769477_12641 ERR1769481_3590 ERR1769481_4403 ERR1769481_9447 ERR1769483_10929 ERR1769484_1980 ERR1769484_4076 ERR1769484_9446 ERR1769484_18032 ERR1769484_20511 ERR1769484_21918 ERR1769484_26806 ERR1769491_25599 ERR1769492_18299 ERR1769496_11027 ERR1769499_21508 ERR1772231_7139 ERR1772231_8604 ERR1772231_9383 ERR1772231_10578 ERR1772231_20876 ERR1772231_22005 ERR1772231_23019 ERR1772231_23530 ERR1772231_25173 ERR1772232_24672 ERR1772232_24855 ERR1772233_12017 ERR1772233_12782 ERR1772233_13474 ERR1772233_15613 ERR1772233_15759 ERR1772233_16754 ERR1772233_21399 ERR1772233_22802 ERR1772234_5048 ERR1772234_7377 ERR1772234_17190 ERR1772234_18329 ERR1772235_5466 ERR1772235_9227 ERR1772235_12251 ERR1772236_14974 ERR1772236_15476 ERR1772236_22171 ERR1772236_27805 ERR1772237_6785 ERR1772237_14779 ERR1772237_17782 ERR1772237_21737 ERR1772238_511 ERR1772238_3481 ERR1772238_6588 ERR1772238_21509 ERR1772239_4708 ERR1772239_5825 ERR1772240_10161 ERR1772241_561 ERR1772241_1569 ERR1772241_2531 ERR1772241_8375 ERR1772241_10920 ERR1772241_20818 ERR1772243_5634 ERR1772243_22894 ERR1772244_194 ERR1772244_1711 ERR1772244_2356 ERR1772244_5729 ERR1772244_25218 ERR1772247_26704 ERR1772249_1017 ERR1772249_5739 ERR1772249_9828 ERR1772249_11492 ERR1772249_13359 ERR1772249_19870 ERR1772249_24067 ERR1772250_6149 ERR1772250_14447 ERR1772250_23326 ERR1772251_211 ERR1772251_1315 ERR1772251_1722 ERR1772251_5616 ERR1772251_11428 ERR1772252_1259 ERR1772252_6858 ERR1772252_11559 ERR1772252_13366 ERR1772252_13592 ERR1772252_15543 ERR1772252_16368 ERR1772253_7514 ERR1772253_7618 ERR1772253_14166 ERR1772253_15518 ERR1772253_16426 ERR1772253_24310 ERR1772253_25686 ERR1772254_865 ERR1772254_9155 ERR1772254_9826 ERR1772254_17014 ERR1772254_26438 ERR1772255_1576 ERR1772255_5325 ERR1772255_14750 ERR1772255_15630 ERR1772255_15976 ERR1772255_17314 ERR1772256_10831 ERR1772256_13255 ERR1772256_19216 ERR1772256_21641 ERR1772257_23676 ERR1772258_6523 ERR1772260_859 ERR1772260_2268 ERR1772260_6594 ERR1772260_7757 ERR1772260_15021 ERR1772260_15503 ERR1772260_16442 ERR1772260_17034 ERR1772260_18005 ERR1772260_24667 ERR1772261_10784 ERR1772261_11380 ERR1772261_20890 ERR1772261_22513 ERR1772262_8753 ERR1772262_11610 ERR1772262_15254 ERR1772262_20221 ERR1772263_3263 ERR1772263_3754 ERR1772263_8189 ERR1772263_14110 ERR1772263_14492 ERR1772264_6766 ERR1772264_7709 ERR1772264_16716 ERR1772264_18194 ERR1772264_21725 ERR1772265_2374 ERR1772265_3933 ERR1772265_7725 ERR1772265_26991 ERR1769388_13072 ERR1769388_27789 ERR1769391_3603 ERR1769391_3604 ERR1769394_10421 ERR1769396_6923 ERR1769396_12135 ERR1769396_15355 ERR1769396_15398 ERR1769396_20011 ERR1769396_23272 ERR1769400_153 ERR1769403_7485 ERR1769404_3527 ERR1769404_5002 ERR1769404_6009 ERR1769404_9568 ERR1769404_10464 ERR1769404_10838 ERR1769404_11695 ERR1769404_13364 ERR1769404_14595 ERR1769404_17876 ERR1769404_18812 ERR1769404_26284 ERR1769406_723 ERR1769406_724 ERR1769406_8867 ERR1769406_22428 ERR1769406_25294 ERR1769408_10921 ERR1769409_5279 ERR1769409_8445 ERR1769409_8887 ERR1769409_26208 ERR1769410_2520 ERR1769410_5296 ERR1769410_10271 ERR1769410_16848 ERR1769410_24775 ERR1769410_25654 ERR1769410_26746 ERR1769410_26747 ERR1769411_55 ERR1769411_2235 ERR1769411_4057 ERR1769411_7603 ERR1769411_12480 ERR1769411_12797 ERR1769411_12806 ERR1769411_24085 ERR1769411_27420 ERR1769412_20237 ERR1769413_4058 ERR1769413_7098 ERR1769413_11659 ERR1769413_13555 ERR1769413_22240 ERR1769413_23326 ERR1769414_374 ERR1769414_2956 ERR1769414_3558 ERR1769414_7931 ERR1769414_7932 ERR1769414_13877 ERR1769414_17886 ERR1769415_3006 ERR1769415_5482 ERR1769415_6075 ERR1769415_23246 ERR1769416_18061 ERR1769416_18645 ERR1769416_20924 ERR1769416_22691 ERR1769417_5497 ERR1769417_11953 ERR1769417_13753 ERR1769418_8047 ERR1769418_9683 ERR1769420_4680 ERR1769422_11103 ERR1769423_9004 ERR1769424_4368 ERR1769427_16545 ERR1769431_2102 ERR1769431_2806 ERR1769436_11713 ERR1769436_26361 ERR1769437_17386 ERR1769438_10826 ERR1769441_6525 ERR1769442_22196 ERR1769444_23877 ERR1769444_23878 ERR1769445_14941 ERR1769445_26606 ERR1769451_2922 ERR1769451_16917 ERR1769451_18530 ERR1769453_22259 ERR1769455_15692 ERR1769455_19337 ERR1769456_14631 ERR1769457_22193 ERR1769458_2706 ERR1769462_219 ERR1769462_6421 ERR1769462_8947 ERR1769462_11890 ERR1769462_18404 ERR1769462_19340 ERR1769463_8315 ERR1769473_21445 ERR1769480_1205 ERR1769481_4861 ERR1769481_6574 ERR1769481_13452 ERR1769481_16110 ERR1769481_21554 ERR1769481_23549 ERR1769481_27315 ERR1769482_8306 ERR1769482_8307 ERR1769482_10491 ERR1769484_3631 ERR1769487_23430 ERR1769489_20787 ERR1769489_20788 ERR1769496_17170 ERR1769499_944 ERR1769391_14482 ERR1769392_6196 ERR1769393_3813 ERR1769394_4525 ERR1769394_6345 ERR1769394_7481 ERR1769394_18486 ERR1769394_25241 ERR1769396_10091 ERR1769396_17344 ERR1769396_23035 ERR1769397_14221 ERR1769400_2889 ERR1769400_22437 ERR1769400_26376 ERR1769400_26526 ERR1769404_1081 ERR1769404_3889 ERR1769404_9418 ERR1769404_11289 ERR1769404_16040 ERR1769404_25036 ERR1769406_4104 ERR1769406_14021 ERR1769408_6024 ERR1769409_4719 ERR1769410_319 ERR1769410_1553 ERR1769410_5582 ERR1769410_8863 ERR1769411_9046 ERR1769411_10788 ERR1769411_12313 ERR1769411_14338 ERR1769411_22335 ERR1769411_24938 ERR1769411_25223 ERR1769413_25587 ERR1769413_25877 ERR1769415_4687 ERR1769415_8333 ERR1769415_10891 ERR1769415_10892 ERR1769415_19127 ERR1769418_3231 ERR1769418_9202 ERR1769422_25811 ERR1769426_15836 ERR1769427_2097 ERR1769427_3712 ERR1769427_4589 ERR1769427_4603 ERR1769427_7006 ERR1769427_9795 ERR1769427_15852 ERR1769427_17318 ERR1769427_22146 ERR1769428_2518 ERR1769428_4421 ERR1769428_10762 ERR1769430_575 ERR1769430_17030 ERR1769430_18145 ERR1769435_22873 ERR1769437_7599 ERR1769437_18776 ERR1769438_9778 ERR1769438_24213 ERR1769438_26274 ERR1769439_7409 ERR1769441_9610 ERR1769441_10870 ERR1769443_21153 ERR1769444_5376 ERR1769444_11308 ERR1769445_7190 ERR1769446_27119 ERR1769447_11592 ERR1769447_26431 ERR1769449_2925 ERR1769450_9663 ERR1769451_5585 ERR1769451_10907 ERR1769451_10969 ERR1769451_23057 ERR1769452_4374 ERR1769453_8510 ERR1769453_10396 ERR1769453_11660 ERR1769453_15495 ERR1769455_7562 ERR1769455_18665 ERR1769455_19739 ERR1769456_15867 ERR1769457_4443 ERR1769457_25087 ERR1769457_25088 ERR1769458_6081 ERR1769458_17693 ERR1769458_27068 ERR1769459_3080 ERR1769461_24923 ERR1769462_12785 ERR1769463_16305 ERR1769463_24866 ERR1769466_13397 ERR1769466_15353 ERR1769469_23316 ERR1769470_26363 ERR1769470_26364 ERR1769471_8828 ERR1769473_25741 ERR1769473_27530 ERR1769474_2381 ERR1769474_17170 ERR1769475_19937 ERR1769476_10637 ERR1769476_19657 ERR1769476_24411 ERR1769481_4479 ERR1769481_6456 ERR1769482_13637 ERR1769484_19155 ERR1769484_19491 ERR1769484_20859 ERR1769490_15116 ERR1769492_5493 ERR1769492_5494 ERR1769496_9236 ERR1769496_26604 ERR1772231_12897 ERR1772231_18502 ERR1772231_19702 ERR1772231_23691 ERR1772232_5496 ERR1772232_23487 ERR1772232_25192 ERR1772232_25548 ERR1772233_10236 ERR1772233_11957 ERR1772233_16225 ERR1772233_26935 ERR1772233_27130 ERR1772234_458 ERR1772234_1312 ERR1772234_3960 ERR1772234_11899 ERR1772234_16569 ERR1772235_1653 ERR1772235_13423 ERR1772235_17105 ERR1772235_17666 ERR1772236_19319 ERR1772236_19816 ERR1772236_22377 ERR1772237_4997 ERR1772237_13342 ERR1772237_15378 ERR1772237_16511 ERR1772237_18832 ERR1772237_19097 ERR1772238_15158 ERR1772238_17518 ERR1772238_20201 ERR1772238_21772 ERR1772238_21783 ERR1772238_22828 ERR1772240_17950 ERR1772241_1230 ERR1772241_8461 ERR1772241_15020 ERR1772241_18508 ERR1772241_18958 ERR1772241_20611 ERR1772241_25708 ERR1772244_2656 ERR1772244_23354 ERR1772246_3059 ERR1772246_4275 ERR1772246_27464 ERR1772246_27778 ERR1772247_8025 ERR1772247_15511 ERR1772247_18981 ERR1772247_21579 ERR1772249_10617 ERR1772249_12984 ERR1772249_19794 ERR1772249_20849 ERR1772249_21128 ERR1772249_24682 ERR1772249_26589 ERR1772250_4666 ERR1772250_15289 ERR1772250_22733 ERR1772250_24185 ERR1772250_24858 ERR1772251_1949 ERR1772251_2782 ERR1772251_9218 ERR1772251_12409 ERR1772251_20130 ERR1772251_25037 ERR1772251_27470 ERR1772252_1650 ERR1772252_7809 ERR1772252_9302 ERR1772252_13296 ERR1772252_23095 ERR1772252_25606 ERR1772253_2918 ERR1772253_3462 ERR1772253_11269 ERR1772253_22445 ERR1772253_23760 ERR1772253_25211 ERR1772254_1180 ERR1772254_4105 ERR1772255_6992 ERR1772255_8231 ERR1772255_10281 ERR1772255_11418 ERR1772255_11777 ERR1772255_14721 ERR1772255_24950 ERR1772256_19897 ERR1772256_22209 ERR1772256_23426 ERR1772256_27222 ERR1772258_16061 ERR1772260_1574 ERR1772260_11983 ERR1772260_18797 ERR1772260_18964 ERR1772260_25146 ERR1772260_26814 ERR1772261_5479 ERR1772261_6321 ERR1772261_8206 ERR1772261_10984 ERR1772261_17661 ERR1772261_23416 ERR1772261_27129 ERR1772262_15267 ERR1772262_25420 ERR1772263_2607 ERR1772263_2821 ERR1772263_13435 ERR1772263_13519 ERR1772263_17667 ERR1772263_19530 ERR1772263_27107 ERR1772264_8942 ERR1772264_15349 ERR1772265_22358 ERR1772265_23032 ERR1772231_15897 ERR1772231_21864 ERR1772232_506 ERR1772232_4348 ERR1772232_5831 ERR1772232_7503 ERR1772232_10179 ERR1772232_21754 ERR1772232_25345 ERR1772232_26184 ERR1772234_6716 ERR1772234_20593 ERR1772234_23296 ERR1772235_111 ERR1772235_1242 ERR1772235_6921 ERR1772235_16272 ERR1772235_18479 ERR1772236_4359 ERR1772238_1986 ERR1772238_23578 ERR1772239_1719 ERR1772239_3322 ERR1772239_10146 ERR1772239_11746 ERR1772239_16632 ERR1772239_17626 ERR1772239_20136 ERR1772239_25712 ERR1772240_5529 ERR1772241_12957 ERR1772241_15417 ERR1772243_213 ERR1772243_746 ERR1772243_4787 ERR1772243_6111 ERR1772243_6516 ERR1772243_9242 ERR1772243_9340 ERR1772243_11881 ERR1772243_13039 ERR1772243_14272 ERR1772243_16086 ERR1772243_21820 ERR1772243_24744 ERR1772243_26239 ERR1772243_27495 ERR1772243_27757 ERR1772244_5532 ERR1772244_17961 ERR1772244_26484 ERR1772245_3712 ERR1772245_8188 ERR1772245_11674 ERR1772245_13312 ERR1772245_14484 ERR1772245_15160 ERR1772245_15576 ERR1772245_16492 ERR1772245_19686 ERR1772245_20443 ERR1772245_21684 ERR1772245_22460 ERR1772245_23992 ERR1772245_27323 ERR1772247_152 ERR1772247_695 ERR1772247_2447 ERR1772247_2479 ERR1772247_3345 ERR1772247_4678 ERR1772247_5901 ERR1772247_12974 ERR1772247_13329 ERR1772247_13530 ERR1772247_16544 ERR1772247_16913 ERR1772247_18209 ERR1772247_19446 ERR1772247_20222 ERR1772247_20613 ERR1772247_22123 ERR1772247_23741 ERR1772247_24466 ERR1772247_25675 ERR1772249_7753 ERR1772250_13144 ERR1772250_20129 ERR1772250_22320 ERR1772251_19033 ERR1772252_7207 ERR1772252_15267 ERR1772252_21425 ERR1772253_6905 ERR1772253_18096 ERR1772254_3817 ERR1772254_8355 ERR1772254_27009 ERR1772255_332 ERR1772255_9228 ERR1772255_10953 ERR1772256_20210 ERR1772260_4571 ERR1772260_17271 ERR1772261_12506 ERR1772263_12776 ERR1772263_14978 ERR1772263_18601 ERR1772264_3775 ERR1772264_7442 ERR1772264_8514 ERR1772264_9008 ERR1772264_10558 ERR1772264_13285 ERR1772264_13553 ERR1772264_17498 ERR1772264_21287 ERR1772264_21818 ERR1772264_22494 ERR1772264_23235 ERR1772265_8010 ERR1772265_12367 ERR1772265_13009 ERR1772265_14620 ERR1769387_5234 ERR1769393_11016 ERR1769393_21487 ERR1769394_587 ERR1769394_588 ERR1769394_6338 ERR1769394_9217 ERR1769394_16562 ERR1769394_18484 ERR1769394_26274 ERR1769396_15796 ERR1769396_16439 ERR1769397_3985 ERR1769397_14891 ERR1769398_9306 ERR1769400_4269 ERR1769400_24424 ERR1769404_1644 ERR1769404_2572 ERR1769404_3428 ERR1769406_5439 ERR1769406_23563 ERR1769410_2883 ERR1769410_16433 ERR1769411_3296 ERR1769411_3390 ERR1769413_5865 ERR1769413_11514 ERR1769413_22219 ERR1769414_3857 ERR1769414_5219 ERR1769415_26373 ERR1769416_10621 ERR1769416_19381 ERR1769417_14847 ERR1769418_2185 ERR1769418_6982 ERR1769420_96 ERR1769420_1192 ERR1769423_9807 ERR1769426_13344 ERR1769426_27740 ERR1769427_14767 ERR1769427_18480 ERR1769427_18481 ERR1769428_5686 ERR1769428_26500 ERR1769432_8165 ERR1769433_21991 ERR1769437_10496 ERR1769437_12072 ERR1769437_12073 ERR1769438_5788 ERR1769438_9138 ERR1769438_9895 ERR1769438_22536 ERR1769438_25089 ERR1769438_25673 ERR1769439_17631 ERR1769439_27703 ERR1769440_2227 ERR1769441_16614 ERR1769442_11751 ERR1769442_12462 ERR1769443_16420 ERR1769444_4770 ERR1769444_6265 ERR1769444_9429 ERR1769444_13352 ERR1769444_24055 ERR1769446_23775 ERR1769447_4908 ERR1769448_25526 ERR1769449_5990 ERR1769449_8458 ERR1769449_23082 ERR1769450_12099 ERR1769451_7895 ERR1769451_20407 ERR1769451_21255 ERR1769452_24647 ERR1769453_15880 ERR1769453_21113 ERR1769455_2543 ERR1769457_23565 ERR1769458_19143 ERR1769460_747 ERR1769460_8868 ERR1769460_20189 ERR1769462_6395 ERR1769462_9109 ERR1769465_11536 ERR1769465_11537 ERR1769466_4506 ERR1769466_9193 ERR1769466_18458 ERR1769466_26674 ERR1769469_4392 ERR1769469_15607 ERR1769469_17400 ERR1769470_1121 ERR1769471_26065 ERR1769473_26831 ERR1769474_16541 ERR1769474_16617 ERR1769474_16807 ERR1769477_9337 ERR1769477_9338 ERR1769480_5592 ERR1769481_8807 ERR1769481_17571 ERR1769481_17572 ERR1769481_26136 ERR1769482_1529 ERR1769482_18085 ERR1769484_9704 ERR1769484_13505 ERR1769484_16398 ERR1769484_20494 ERR1769492_4949 ERR1769496_23217 ERR1769498_5844 ERR1772231_21297 ERR1772231_22133 ERR1772233_14507 ERR1772233_25531 ERR1772234_989 ERR1772234_2036 ERR1772234_4867 ERR1772234_9797 ERR1772236_10850 ERR1772236_25306 ERR1772236_26949 ERR1772237_332 ERR1772237_8846 ERR1772237_10772 ERR1772237_13094 ERR1772237_21978 ERR1772239_6406 ERR1772239_12093 ERR1772239_12607 ERR1772239_20569 ERR1772241_8523 ERR1772241_14489 ERR1772241_14946 ERR1772241_18423 ERR1772241_19336 ERR1772242_11342 ERR1772242_15126 ERR1772243_330 ERR1772243_4307 ERR1772243_4360 ERR1772243_10591 ERR1772243_26817 ERR1772244_291 ERR1772244_5163 ERR1772244_5519 ERR1772244_8931 ERR1772244_14707 ERR1772244_26767 ERR1772245_46 ERR1772245_348 ERR1772245_2220 ERR1772245_3923 ERR1772245_5455 ERR1772245_6530 ERR1772245_7441 ERR1772245_12793 ERR1772245_14899 ERR1772245_21547 ERR1772246_8518 ERR1772246_15708 ERR1772246_21039 ERR1772246_22635 ERR1772246_24261 ERR1772246_24801 ERR1772247_12337 ERR1772247_16729 ERR1772247_18967 ERR1772247_22902 ERR1772247_23428 ERR1772247_27440 ERR1772247_27896 ERR1772248_24702 ERR1772249_2664 ERR1772249_7569 ERR1772249_9985 ERR1772249_19711 ERR1772249_21415 ERR1772250_846 ERR1772250_1010 ERR1772250_1076 ERR1772250_2020 ERR1772250_2657 ERR1772250_4401 ERR1772250_20177 ERR1772251_13034 ERR1772251_22189 ERR1772252_4420 ERR1772252_8289 ERR1772252_16254 ERR1772252_22583 ERR1772253_5129 ERR1772253_10939 ERR1772253_11112 ERR1772253_13078 ERR1772253_23218 ERR1772253_25308 ERR1772253_26165 ERR1772254_14067 ERR1772255_4324 ERR1772255_18734 ERR1772256_3252 ERR1772256_14876 ERR1772256_22370 ERR1772256_23732 ERR1772256_24244 ERR1772256_25398 ERR1772257_5145 ERR1772257_9962 ERR1772259_21923 ERR1772260_673 ERR1772260_15359 ERR1772260_26323 ERR1772261_13375 ERR1772261_13674 ERR1772261_23302 ERR1772261_27014 ERR1772262_17995 ERR1772263_4623 ERR1772263_7295 ERR1772263_11013 ERR1772263_11984 ERR1772263_14481 ERR1772263_23147 ERR1772263_26795 ERR1772264_10474 ERR1772264_14552 ERR1772264_18048 ERR1772264_21979 ERR1772265_7555 ERR1772265_10531 ERR1772265_12389 ERR1772265_27304 ERR1769393_18470 ERR1769393_21400 ERR1769394_11009 ERR1769394_14402 ERR1769394_15198 ERR1769394_27847 ERR1769397_16691 ERR1769400_11870 ERR1769400_11922 ERR1769404_17623 ERR1769404_19064 ERR1769404_22555 ERR1769404_23205 ERR1769404_23528 ERR1769406_14495 ERR1769409_7075 ERR1769409_11653 ERR1769410_17333 ERR1769410_17920 ERR1769410_19263 ERR1769410_20604 ERR1769410_23308 ERR1769410_24171 ERR1769410_24969 ERR1769411_15624 ERR1769411_16338 ERR1769411_16582 ERR1769411_17780 ERR1769411_18404 ERR1769411_18648 ERR1769411_20890 ERR1769413_14579 ERR1769413_20794 ERR1769414_16586 ERR1769414_19436 ERR1769416_23530 ERR1769416_25062 ERR1769420_8176 ERR1769422_19486 ERR1769422_19542 ERR1769423_21254 ERR1769423_26163 ERR1769426_19255 ERR1769426_20069 ERR1769426_20906 ERR1769426_24591 ERR1769428_18154 ERR1769428_18191 ERR1769428_18808 ERR1769428_19698 ERR1769428_21009 ERR1769428_21356 ERR1769430_11580 ERR1769430_12289 ERR1769431_10152 ERR1769431_10256 ERR1769431_11980 ERR1769431_13633 ERR1769433_4598 ERR1769437_18545 ERR1769437_21733 ERR1769437_22594 ERR1769437_25821 ERR1769439_24628 ERR1769440_17967 ERR1769441_14810 ERR1769442_14472 ERR1769442_16202 ERR1769442_17073 ERR1769443_14007 ERR1769444_17229 ERR1769444_20996 ERR1769445_12890 ERR1769445_14686 ERR1769445_14994 ERR1769445_15947 ERR1769445_16321 ERR1769445_16401 ERR1769447_21797 ERR1769447_23820 ERR1769447_25960 ERR1769449_15333 ERR1769449_16435 ERR1769450_14665 ERR1769452_19120 ERR1769453_24059 ERR1769453_24851 ERR1769453_26794 ERR1769454_19865 ERR1769455_12797 ERR1769456_17226 ERR1769461_12745 ERR1769462_23093 ERR1769462_27102 ERR1769466_22597 ERR1769466_27319 ERR1769469_11521 ERR1769471_25794 ERR1769474_23239 ERR1769474_26423 ERR1769475_25283 ERR1769476_15940 ERR1769476_16183 ERR1769476_16703 ERR1769481_11032 ERR1769481_11472 ERR1769481_12077 ERR1769482_18797 ERR1769483_23249 ERR1769484_13701 ERR1769484_14244 ERR1769484_14598 ERR1769484_15115 ERR1769484_15141 ERR1769484_15774 ERR1769484_15802 ERR1769484_17027 ERR1769492_27657 ERR1769496_13146 ERR1769496_13963 ERR1769499_22959 ERR1769388_5275 ERR1769392_15173 ERR1769393_21137 ERR1769393_25221 ERR1769393_25222 ERR1769394_7641 ERR1769394_16662 ERR1769394_22954 ERR1769394_26552 ERR1769397_21200 ERR1769398_9703 ERR1769400_9843 ERR1769404_667 ERR1769404_668 ERR1769404_3299 ERR1769404_4628 ERR1769404_11836 ERR1769404_16187 ERR1769404_17584 ERR1769406_943 ERR1769406_20391 ERR1769408_8422 ERR1769410_184 ERR1769410_6392 ERR1769410_10616 ERR1769413_12194 ERR1769414_23305 ERR1769415_9689 ERR1769415_10137 ERR1769415_15452 ERR1769415_18015 ERR1769417_9614 ERR1769418_6514 ERR1769419_17652 ERR1769420_10880 ERR1769422_2481 ERR1769422_2918 ERR1769422_7561 ERR1769422_23973 ERR1769424_16631 ERR1769424_22485 ERR1769427_697 ERR1769427_23854 ERR1769428_5136 ERR1769428_6695 ERR1769428_10969 ERR1769428_11916 ERR1769428_12246 ERR1769428_13502 ERR1769428_15099 ERR1769430_9900 ERR1769431_23039 ERR1769432_16475 ERR1769433_1236 ERR1769435_23827 ERR1769438_15283 ERR1769438_16919 ERR1769438_19299 ERR1769438_19695 ERR1769441_3622 ERR1769441_14395 ERR1769443_6236 ERR1769443_15606 ERR1769444_311 ERR1769444_26792 ERR1769445_3205 ERR1769445_27664 ERR1769446_23532 ERR1769446_23533 ERR1769448_4265 ERR1769449_10174 ERR1769449_15499 ERR1769449_18548 ERR1769449_27609 ERR1769450_4834 ERR1769450_8626 ERR1769450_12314 ERR1769450_12633 ERR1769451_4324 ERR1769451_13639 ERR1769452_22765 ERR1769454_3582 ERR1769455_4834 ERR1769456_15713 ERR1769459_7284 ERR1769460_1056 ERR1769462_10212 ERR1769462_14294 ERR1769463_11677 ERR1769463_16817 ERR1769465_7242 ERR1769465_7727 ERR1769465_20302 ERR1769465_20303 ERR1769465_21620 ERR1769466_21373 ERR1769469_15969 ERR1769474_8161 ERR1769475_4949 ERR1769475_7600 ERR1769476_7538 ERR1769476_27122 ERR1769480_1812 ERR1769480_2519 ERR1769480_7140 ERR1769480_18896 ERR1769481_17222 ERR1769481_21235 ERR1769481_21236 ERR1769482_10397 ERR1769484_3458 ERR1769484_9363 ERR1769484_10532 ERR1769487_3610 ERR1769487_4326 ERR1769492_19316 ERR1769496_24120 ERR1769499_20748 ERR1772233_1849 ERR1772234_5703 ERR1772234_22073 ERR1772235_15407 ERR1772235_25167 ERR1772235_26825 ERR1772236_1458 ERR1772236_5948 ERR1772237_16464 ERR1772237_16465 ERR1772237_20924 ERR1772238_10235 ERR1772239_879 ERR1772239_3533 ERR1772239_7955 ERR1772239_11273 ERR1772239_11398 ERR1772239_13532 ERR1772239_15406 ERR1772239_18352 ERR1772239_19400 ERR1772239_27002 ERR1772240_338 ERR1772240_9555 ERR1772240_11153 ERR1772240_17580 ERR1772240_26186 ERR1772241_16267 ERR1772241_20466 ERR1772241_23126 ERR1772242_1536 ERR1772242_13764 ERR1772242_20576 ERR1772242_21737 ERR1772243_407 ERR1772243_17713 ERR1772243_20670 ERR1772243_22336 ERR1772243_24839 ERR1772243_25977 ERR1772243_26940 ERR1772244_5499 ERR1772244_7319 ERR1772244_8795 ERR1772244_16110 ERR1772244_18866 ERR1772244_19248 ERR1772244_21169 ERR1772245_4304 ERR1772245_7231 ERR1772245_8664 ERR1772245_15732 ERR1772245_15927 ERR1772245_17173 ERR1772245_17224 ERR1772245_17225 ERR1772245_17884 ERR1772245_19785 ERR1772246_175 ERR1772246_1692 ERR1772246_2606 ERR1772246_6894 ERR1772246_11936 ERR1772246_14157 ERR1772246_14671 ERR1772246_16145 ERR1772246_18627 ERR1772246_19258 ERR1772246_20114 ERR1772246_20954 ERR1772247_464 ERR1772247_2933 ERR1772247_4475 ERR1772247_6818 ERR1772247_7639 ERR1772247_11862 ERR1772247_12000 ERR1772247_13283 ERR1772247_14942 ERR1772247_16197 ERR1772247_19182 ERR1772247_20210 ERR1772247_20349 ERR1772247_21470 ERR1772247_21471 ERR1772247_21964 ERR1772248_627 ERR1772248_27156 ERR1772249_11475 ERR1772249_13588 ERR1772250_6884 ERR1772250_14455 ERR1772250_21695 ERR1772251_3158 ERR1772253_464 ERR1772253_8977 ERR1772254_10071 ERR1772254_21806 ERR1772255_2548 ERR1772255_12820 ERR1772255_17492 ERR1772256_8289 ERR1772256_12596 ERR1772256_26200 ERR1772257_13 ERR1772260_3870 ERR1772260_8279 ERR1772263_4035 ERR1772263_4634 ERR1772263_6017 ERR1772263_7417 ERR1772263_8519 ERR1772263_13345 ERR1772263_15428 ERR1772263_20936 ERR1772264_1319 ERR1772264_6428 ERR1772264_16431 ERR1772233_6102 ERR1772233_18769 ERR1772233_22541 ERR1772233_27223 ERR1772233_27642 ERR1772235_25302 ERR1772236_4924 ERR1772236_7819 ERR1772236_15348 ERR1772236_23888 ERR1772237_281 ERR1772237_1055 ERR1772237_1517 ERR1772237_3512 ERR1772237_21581 ERR1772237_23670 ERR1772237_26452 ERR1772239_2878 ERR1772239_2916 ERR1772239_4313 ERR1772239_11539 ERR1772239_18078 ERR1772239_26832 ERR1772241_1213 ERR1772242_2065 ERR1772242_3365 ERR1772242_4583 ERR1772242_15249 ERR1772242_21837 ERR1772242_23968 ERR1772242_25819 ERR1772243_842 ERR1772243_1382 ERR1772243_2703 ERR1772243_8936 ERR1772243_10137 ERR1772243_14676 ERR1772243_16610 ERR1772243_26479 ERR1772243_27049 ERR1772244_5623 ERR1772244_12049 ERR1772244_15564 ERR1772244_26916 ERR1772245_1180 ERR1772245_2294 ERR1772245_2529 ERR1772245_3253 ERR1772245_3868 ERR1772245_6641 ERR1772245_10216 ERR1772245_10305 ERR1772245_14208 ERR1772245_14298 ERR1772245_15433 ERR1772245_17946 ERR1772245_22332 ERR1772245_27468 ERR1772246_420 ERR1772246_11511 ERR1772246_15427 ERR1772246_27240 ERR1772247_813 ERR1772247_2767 ERR1772247_2935 ERR1772247_3543 ERR1772247_4256 ERR1772247_4699 ERR1772247_4934 ERR1772247_5294 ERR1772247_5692 ERR1772247_10188 ERR1772247_10540 ERR1772247_12225 ERR1772247_17102 ERR1772247_19023 ERR1772247_25420 ERR1772247_25538 ERR1772248_13127 ERR1772249_988 ERR1772249_19737 ERR1772250_24203 ERR1772250_26342 ERR1772251_962 ERR1772251_15187 ERR1772252_11214 ERR1772253_26561 ERR1772254_5037 ERR1772255_3130 ERR1772255_3950 ERR1772255_4841 ERR1772255_5019 ERR1772255_10671 ERR1772255_11261 ERR1772255_13902 ERR1772256_4262 ERR1772256_14779 ERR1772257_1076 ERR1772257_12903 ERR1772257_14495 ERR1772258_5344 ERR1772260_1606 ERR1772260_27050 ERR1772261_7033 ERR1772261_16498 ERR1772261_25239 ERR1772263_6275 ERR1772263_7096 ERR1772263_8076 ERR1772263_12725 ERR1772263_13797 ERR1772263_18480 ERR1772263_24498 ERR1772264_1000 ERR1772264_8637 ERR1772264_16728 ERR1769382_2746 ERR1769387_8430 ERR1769393_1558 ERR1769394_3756 ERR1769394_4818 ERR1769394_10280 ERR1769394_20299 ERR1769394_21206 ERR1769394_21453 ERR1769394_22793 ERR1769394_23418 ERR1769394_27331 ERR1769396_7425 ERR1769396_8284 ERR1769397_7660 ERR1769397_7982 ERR1769398_1547 ERR1769398_7382 ERR1769398_11475 ERR1769398_17273 ERR1769400_17613 ERR1769400_19079 ERR1769400_23249 ERR1769408_9220 ERR1769409_26178 ERR1769410_9635 ERR1769410_13329 ERR1769410_13330 ERR1769410_16331 ERR1769411_27606 ERR1769413_3347 ERR1769413_3348 ERR1769413_21402 ERR1769417_12161 ERR1769417_13631 ERR1769420_13898 ERR1769423_18151 ERR1769424_2046 ERR1769424_7055 ERR1769424_7056 ERR1769424_7409 ERR1769424_20102 ERR1769426_24626 ERR1769427_4525 ERR1769427_5963 ERR1769427_6707 ERR1769427_11181 ERR1769427_14490 ERR1769427_17546 ERR1769427_17893 ERR1769428_3795 ERR1769428_5168 ERR1769428_5281 ERR1769428_8109 ERR1769428_14509 ERR1769428_27450 ERR1769430_21016 ERR1769433_16618 ERR1769437_14240 ERR1769437_14241 ERR1769437_14243 ERR1769437_27010 ERR1769438_393 ERR1769438_23089 ERR1769438_23090 ERR1769438_23900 ERR1769440_10386 ERR1769442_9431 ERR1769442_9778 ERR1769443_6009 ERR1769444_14013 ERR1769444_20598 ERR1769445_22694 ERR1769445_23711 ERR1769445_23712 ERR1769445_26626 ERR1769448_26954 ERR1769449_2806 ERR1769451_4800 ERR1769451_10145 ERR1769451_23032 ERR1769452_9824 ERR1769452_24691 ERR1769453_1131 ERR1769453_5288 ERR1769453_6641 ERR1769453_7484 ERR1769453_7950 ERR1769453_13661 ERR1769455_7156 ERR1769455_7157 ERR1769455_16319 ERR1769456_8232 ERR1769456_27311 ERR1769457_4792 ERR1769457_11250 ERR1769458_7440 ERR1769459_2793 ERR1769459_6805 ERR1769463_23131 ERR1769465_18471 ERR1769466_18356 ERR1769471_4556 ERR1769471_22567 ERR1769474_22275 ERR1769476_964 ERR1769480_13200 ERR1769481_8574 ERR1769482_4789 ERR1769482_13088 ERR1769482_14226 ERR1769487_22485 ERR1769498_16521 ERR1769498_24559 ERR1769499_20469 ERR1769387_11212 ERR1769388_24244 ERR1769393_9487 ERR1769393_25115 ERR1769393_25116 ERR1769394_7275 ERR1769397_9150 ERR1769400_658 ERR1769404_2963 ERR1769404_4708 ERR1769404_5070 ERR1769404_8715 ERR1769404_10487 ERR1769404_11396 ERR1769404_12394 ERR1769404_13281 ERR1769404_13925 ERR1769406_4043 ERR1769406_22252 ERR1769409_17743 ERR1769410_9932 ERR1769411_6237 ERR1769411_8266 ERR1769411_10266 ERR1769411_11034 ERR1769411_12217 ERR1769414_14077 ERR1769415_3157 ERR1769415_3174 ERR1769415_14105 ERR1769415_19917 ERR1769416_8501 ERR1769417_7548 ERR1769418_5265 ERR1769418_19709 ERR1769418_23902 ERR1769420_16239 ERR1769420_18809 ERR1769420_25284 ERR1769422_3536 ERR1769422_3701 ERR1769423_6471 ERR1769423_12457 ERR1769423_12458 ERR1769426_8132 ERR1769426_27825 ERR1769427_5315 ERR1769427_13268 ERR1769427_18630 ERR1769427_20335 ERR1769427_21720 ERR1769428_6360 ERR1769428_7429 ERR1769428_9011 ERR1769428_11967 ERR1769428_13272 ERR1769428_15363 ERR1769431_13735 ERR1769433_13938 ERR1769435_25871 ERR1769437_12973 ERR1769439_6904 ERR1769441_10346 ERR1769442_6412 ERR1769442_22954 ERR1769443_20131 ERR1769444_2033 ERR1769445_24044 ERR1769447_4484 ERR1769447_7063 ERR1769447_7470 ERR1769449_18693 ERR1769451_3751 ERR1769451_5513 ERR1769452_14734 ERR1769452_15214 ERR1769453_5644 ERR1769455_2582 ERR1769455_5443 ERR1769458_9416 ERR1769458_26646 ERR1769460_21922 ERR1769461_16242 ERR1769462_2576 ERR1769462_11030 ERR1769462_11871 ERR1769465_16001 ERR1769465_19812 ERR1769466_16206 ERR1769469_5563 ERR1769469_5564 ERR1769469_6717 ERR1769471_19317 ERR1769471_19318 ERR1769473_7664 ERR1769473_23568 ERR1769474_5234 ERR1769474_6074 ERR1769474_17214 ERR1769474_18076 ERR1769475_9153 ERR1769476_19284 ERR1769480_450 ERR1769481_17913 ERR1769484_20933 ERR1769484_23946 ERR1769491_13400 ERR1769492_8316 ERR1769492_11228 ERR1769492_16665 ERR1769492_20373 ERR1769496_25648 ERR1769497_7500 ERR1769499_12545 ERR1769390_13631 ERR1769390_15098 ERR1769392_15130 ERR1769393_21771 ERR1769394_16396 ERR1769394_16721 ERR1769396_19888 ERR1769396_23146 ERR1769398_16771 ERR1769399_3145 ERR1769404_2310 ERR1769405_944 ERR1769406_6686 ERR1769406_10490 ERR1769406_15264 ERR1769406_17061 ERR1769406_25608 ERR1769408_26972 ERR1769409_10736 ERR1769409_17616 ERR1769410_2885 ERR1769410_6205 ERR1769410_7322 ERR1769410_8854 ERR1769410_11792 ERR1769410_13507 ERR1769410_13764 ERR1769410_26044 ERR1769411_1609 ERR1769411_1631 ERR1769411_2195 ERR1769411_3965 ERR1769411_6222 ERR1769411_6243 ERR1769411_6619 ERR1769411_9299 ERR1769411_10043 ERR1769411_16547 ERR1769411_23524 ERR1769411_26590 ERR1769415_472 ERR1769415_10425 ERR1769415_11343 ERR1769415_14412 ERR1769416_5364 ERR1769416_13262 ERR1769416_18244 ERR1769417_9076 ERR1769418_23350 ERR1769419_27186 ERR1769420_864 ERR1769420_10086 ERR1769420_16070 ERR1769420_16522 ERR1769420_20974 ERR1769420_21696 ERR1769422_1814 ERR1769422_10852 ERR1769422_20280 ERR1769424_7513 ERR1769424_10455 ERR1769424_15717 ERR1769424_25101 ERR1769426_13219 ERR1769426_16127 ERR1769427_2716 ERR1769427_10000 ERR1769427_10986 ERR1769427_23100 ERR1769428_3751 ERR1769428_4407 ERR1769428_7491 ERR1769431_17022 ERR1769438_23683 ERR1769439_3448 ERR1769442_22032 ERR1769443_285 ERR1769443_17227 ERR1769445_27875 ERR1769450_7585 ERR1769452_10720 ERR1769452_10990 ERR1769453_6967 ERR1769453_10253 ERR1769453_17953 ERR1769455_3599 ERR1769455_24734 ERR1769457_11596 ERR1769460_18497 ERR1769460_25238 ERR1769460_25239 ERR1769460_26355 ERR1769462_10931 ERR1769465_1319 ERR1769465_21651 ERR1769470_7504 ERR1769474_10632 ERR1769474_11721 ERR1769474_13179 ERR1769474_20223 ERR1769474_21117 ERR1769475_18058 ERR1769476_2922 ERR1769481_6856 ERR1769481_24283 ERR1769482_3325 ERR1769482_22437 ERR1769482_25142 ERR1769484_2380 ERR1769484_8394 ERR1769487_25642 ERR1769487_25702 ERR1769492_16585 ERR1769496_22925 ERR1769392_6217 ERR1769392_22867 ERR1769393_12938 ERR1769394_4982 ERR1769394_10716 ERR1769394_17713 ERR1769394_27612 ERR1769394_27830 ERR1769396_10967 ERR1769396_24232 ERR1769398_2341 ERR1769400_10646 ERR1769402_2192 ERR1769402_14049 ERR1769404_3410 ERR1769404_13209 ERR1769404_13235 ERR1769404_13774 ERR1769404_15981 ERR1769404_16013 ERR1769406_10485 ERR1769408_21194 ERR1769408_21298 ERR1769410_14455 ERR1769410_16686 ERR1769411_10882 ERR1769411_11936 ERR1769411_12174 ERR1769411_14819 ERR1769413_21622 ERR1769414_6421 ERR1769414_14136 ERR1769415_25354 ERR1769415_26207 ERR1769416_8103 ERR1769418_11605 ERR1769419_7110 ERR1769419_20485 ERR1769420_14994 ERR1769422_14826 ERR1769424_10391 ERR1769426_16079 ERR1769427_23473 ERR1769428_8383 ERR1769428_12871 ERR1769428_14712 ERR1769428_16142 ERR1769430_6382 ERR1769430_10658 ERR1769430_17577 ERR1769430_26567 ERR1769430_27141 ERR1769431_6663 ERR1769431_9506 ERR1769431_21343 ERR1769433_17716 ERR1769438_1529 ERR1769438_1605 ERR1769438_19051 ERR1769438_22648 ERR1769438_26335 ERR1769438_26946 ERR1769438_27160 ERR1769438_27467 ERR1769439_18265 ERR1769441_13856 ERR1769443_4541 ERR1769443_8103 ERR1769443_9249 ERR1769443_9437 ERR1769447_463 ERR1769448_11331 ERR1769448_11397 ERR1769451_3942 ERR1769451_7256 ERR1769452_6360 ERR1769452_12846 ERR1769452_18018 ERR1769453_198 ERR1769453_16728 ERR1769453_23560 ERR1769455_23993 ERR1769456_14301 ERR1769459_12709 ERR1769459_19701 ERR1769462_5135 ERR1769463_313 ERR1769463_21419 ERR1769464_24933 ERR1769465_26916 ERR1769469_8875 ERR1769470_2093 ERR1769470_27088 ERR1769474_904 ERR1769474_4694 ERR1769474_23007 ERR1769475_1379 ERR1769475_15565 ERR1769475_16862 ERR1769476_11366 ERR1769476_11408 ERR1769481_9803 ERR1769481_24303 ERR1769481_24356 ERR1769481_25320 ERR1769481_25772 ERR1769481_25825 ERR1769482_8315 ERR1769483_5905 ERR1769484_7263 ERR1769484_8977 ERR1769484_10522 ERR1769499_14168 ERR1769393_1777 ERR1769393_10620 ERR1769393_20851 ERR1769393_20870 ERR1769394_776 ERR1769394_9790 ERR1769394_10513 ERR1769394_23175 ERR1769394_23331 ERR1769394_24929 ERR1769394_27583 ERR1769397_11693 ERR1769397_11899 ERR1769400_18505 ERR1769404_16248 ERR1769406_4843 ERR1769406_6377 ERR1769406_7922 ERR1769406_9079 ERR1769406_10045 ERR1769406_17806 ERR1769406_24549 ERR1769406_25805 ERR1769408_10235 ERR1769408_13724 ERR1769410_3465 ERR1769411_868 ERR1769411_1120 ERR1769411_9969 ERR1769411_24839 ERR1769413_25573 ERR1769414_11174 ERR1769414_11388 ERR1769415_9834 ERR1769415_12479 ERR1769415_17054 ERR1769416_1926 ERR1769422_103 ERR1769423_3858 ERR1769423_22606 ERR1769426_14986 ERR1769427_518 ERR1769427_2928 ERR1769427_19686 ERR1769428_265 ERR1769428_1323 ERR1769428_3911 ERR1769428_4946 ERR1769428_7971 ERR1769430_1178 ERR1769430_5320 ERR1769430_27241 ERR1769431_22393 ERR1769433_22312 ERR1769438_2570 ERR1769438_14806 ERR1769438_20368 ERR1769438_22066 ERR1769438_23043 ERR1769438_24172 ERR1769438_24397 ERR1769439_6355 ERR1769439_9137 ERR1769439_15350 ERR1769440_10758 ERR1769441_481 ERR1769442_4072 ERR1769444_4004 ERR1769447_697 ERR1769447_13071 ERR1769448_9838 ERR1769449_25207 ERR1769449_26760 ERR1769450_9646 ERR1769452_11300 ERR1769452_21257 ERR1769453_12565 ERR1769454_14435 ERR1769458_14137 ERR1769459_11395 ERR1769461_2614 ERR1769461_24108 ERR1769462_3355 ERR1769462_8737 ERR1769462_11908 ERR1769463_15682 ERR1769464_3339 ERR1769465_16522 ERR1769466_7879 ERR1769470_12146 ERR1769471_10021 ERR1769474_4385 ERR1769476_1440 ERR1769476_22391 ERR1769476_25647 ERR1769480_700 ERR1769481_5363 ERR1769481_27122 ERR1769483_1085 ERR1769484_8743 ERR1769484_9764 ERR1769484_11926 ERR1769484_18562 ERR1769484_24574 ERR1769484_25662 ERR1769492_3232 ERR1769492_4694 ERR1769493_10981 ERR1769499_2916 ERR1769394_7447 ERR1769394_9670 ERR1769397_8276 ERR1769398_2985 ERR1769398_15890 ERR1769404_2591 ERR1769404_3619 ERR1769404_3912 ERR1769404_12276 ERR1769404_14401 ERR1769404_15642 ERR1769404_21680 ERR1769404_25540 ERR1769404_25808 ERR1769404_25809 ERR1769404_26886 ERR1769406_2549 ERR1769406_2550 ERR1769406_5600 ERR1769406_22925 ERR1769406_22926 ERR1769408_2247 ERR1769409_8023 ERR1769410_8163 ERR1769410_13473 ERR1769410_16550 ERR1769410_21609 ERR1769410_26080 ERR1769411_4396 ERR1769411_9992 ERR1769411_14571 ERR1769411_22594 ERR1769411_23857 ERR1769411_26615 ERR1769411_26616 ERR1769413_7720 ERR1769413_8889 ERR1769413_27146 ERR1769413_27547 ERR1769414_5678 ERR1769414_17404 ERR1769414_18072 ERR1769414_26179 ERR1769415_1710 ERR1769415_1818 ERR1769415_4154 ERR1769415_5377 ERR1769415_6530 ERR1769415_6531 ERR1769415_7221 ERR1769415_10537 ERR1769415_11142 ERR1769415_13220 ERR1769415_24541 ERR1769415_25600 ERR1769420_10037 ERR1769420_14745 ERR1769424_94 ERR1769424_18585 ERR1769427_6482 ERR1769427_8900 ERR1769428_5692 ERR1769428_11162 ERR1769430_3052 ERR1769435_13023 ERR1769437_6503 ERR1769438_430 ERR1769438_3915 ERR1769438_4303 ERR1769438_7686 ERR1769438_12658 ERR1769441_25295 ERR1769442_10782 ERR1769443_25407 ERR1769445_3334 ERR1769449_9809 ERR1769451_15071 ERR1769452_3315 ERR1769452_12739 ERR1769452_15358 ERR1769452_21303 ERR1769455_19334 ERR1769457_7316 ERR1769457_19827 ERR1769459_6494 ERR1769459_22940 ERR1769462_3737 ERR1769462_5794 ERR1769463_12204 ERR1769463_26616 ERR1769465_18686 ERR1769466_2638 ERR1769466_20762 ERR1769469_14967 ERR1769471_5695 ERR1769471_19664 ERR1769474_6559 ERR1769474_8291 ERR1769475_14439 ERR1769482_2385 ERR1769484_6233 ERR1769484_10531 ERR1769484_17898 ERR1769484_27917 ERR1769499_11988 ERR1769382_9178 ERR1769382_11561 ERR1769382_20151 ERR1769387_4552 ERR1769387_7523 ERR1769387_14414 ERR1769391_1253 ERR1769391_8572 ERR1769391_14524 ERR1769391_21707 ERR1769392_470 ERR1769392_797 ERR1769392_798 ERR1769392_4284 ERR1769392_8166 ERR1769392_8465 ERR1769392_10397 ERR1769392_18023 ERR1769392_18999 ERR1769392_19967 ERR1769398_4644 ERR1769398_18543 ERR1769402_23130 ERR1769403_1954 ERR1769403_11624 ERR1769403_13704 ERR1769412_19390 ERR1769416_26968 ERR1769418_5678 ERR1769418_8025 ERR1769418_9552 ERR1769418_21526 ERR1769419_11988 ERR1769419_18574 ERR1769419_18881 ERR1769419_19346 ERR1769420_1094 ERR1769420_24450 ERR1769421_12144 ERR1769432_1080 ERR1769432_1542 ERR1769432_3042 ERR1769432_3055 ERR1769432_5084 ERR1769432_5251 ERR1769432_5692 ERR1769432_5995 ERR1769432_6773 ERR1769432_7029 ERR1769432_7174 ERR1769432_7896 ERR1769432_8463 ERR1769432_8715 ERR1769432_10064 ERR1769432_10549 ERR1769432_15286 ERR1769432_16441 ERR1769432_17546 ERR1769432_17843 ERR1769432_18945 ERR1769432_21942 ERR1769432_25108 ERR1769432_25164 ERR1769432_26357 ERR1769432_26980 ERR1769432_27383 ERR1769433_16446 ERR1769433_23444 ERR1769436_14119 ERR1769436_26444 ERR1769440_758 ERR1769441_102 ERR1769442_20247 ERR1769442_26844 ERR1769444_5462 ERR1769444_15770 ERR1769444_27571 ERR1769446_7050 ERR1769450_17974 ERR1769452_13937 ERR1769452_16883 ERR1769453_8897 ERR1769453_20135 ERR1769455_3710 ERR1769456_3481 ERR1769457_25358 ERR1769459_13044 ERR1769459_19479 ERR1769461_1223 ERR1769461_1225 ERR1769461_1840 ERR1769461_2203 ERR1769461_8442 ERR1769461_16231 ERR1769461_20691 ERR1769461_20907 ERR1769461_21261 ERR1769461_21959 ERR1769461_23752 ERR1769462_26232 ERR1769469_25908 ERR1769490_9140 ERR1769394_2877 ERR1769394_21088 ERR1769396_10382 ERR1769396_16318 ERR1769400_6524 ERR1769400_13449 ERR1769400_24036 ERR1769403_4385 ERR1769403_10528 ERR1769403_16046 ERR1769404_2540 ERR1769404_14145 ERR1769404_26650 ERR1769406_9329 ERR1769408_4707 ERR1769408_15847 ERR1769410_26316 ERR1769411_1620 ERR1769411_22898 ERR1769412_4351 ERR1769413_9974 ERR1769414_1789 ERR1769414_9578 ERR1769415_7421 ERR1769415_18092 ERR1769417_13260 ERR1769417_20870 ERR1769418_9737 ERR1769419_26110 ERR1769419_26622 ERR1769420_19716 ERR1769420_25160 ERR1769420_25996 ERR1769422_281 ERR1769422_27357 ERR1769423_10573 ERR1769424_3624 ERR1769427_9193 ERR1769427_9819 ERR1769428_3838 ERR1769428_9977 ERR1769428_16022 ERR1769430_7884 ERR1769430_8323 ERR1769430_17268 ERR1769430_17269 ERR1769431_3322 ERR1769431_3762 ERR1769431_5233 ERR1769431_17896 ERR1769431_19853 ERR1769433_26239 ERR1769436_1114 ERR1769437_9185 ERR1769437_11946 ERR1769437_13097 ERR1769438_2231 ERR1769438_26762 ERR1769439_14491 ERR1769440_7530 ERR1769440_14111 ERR1769441_4911 ERR1769441_4912 ERR1769442_23802 ERR1769444_8466 ERR1769447_12120 ERR1769447_16701 ERR1769450_5295 ERR1769451_19159 ERR1769451_24611 ERR1769452_7305 ERR1769453_12769 ERR1769453_20071 ERR1769454_1390 ERR1769455_8175 ERR1769455_18733 ERR1769455_26833 ERR1769457_20569 ERR1769459_21137 ERR1769460_4619 ERR1769460_4620 ERR1769460_11601 ERR1769461_18579 ERR1769462_1829 ERR1769463_7563 ERR1769465_19439 ERR1769466_46 ERR1769469_27113 ERR1769470_11674 ERR1769471_6304 ERR1769474_9625 ERR1769476_8923 ERR1769476_10226 ERR1769481_8831 ERR1769481_19700 ERR1769484_1712 ERR1769484_20576 ERR1769484_20803 ERR1769485_655 ERR1769485_24322 ERR1769492_10257 ERR1769499_15836 ERR1769393_2922 ERR1769393_7966 ERR1769394_5587 ERR1769394_9988 ERR1769394_13637 ERR1769394_18466 ERR1769394_24822 ERR1769397_8298 ERR1769397_11795 ERR1769398_4474 ERR1769400_17065 ERR1769400_17066 ERR1769404_2595 ERR1769404_27281 ERR1769406_6646 ERR1769406_23075 ERR1769408_3221 ERR1769409_14500 ERR1769410_10615 ERR1769411_8880 ERR1769411_15218 ERR1769411_21341 ERR1769412_25938 ERR1769413_3050 ERR1769414_2914 ERR1769414_15851 ERR1769416_10179 ERR1769417_11058 ERR1769417_20479 ERR1769418_1659 ERR1769419_609 ERR1769420_11083 ERR1769420_11866 ERR1769420_17722 ERR1769422_23824 ERR1769426_12161 ERR1769426_12485 ERR1769426_12486 ERR1769427_11069 ERR1769427_16089 ERR1769428_9816 ERR1769428_9817 ERR1769430_4033 ERR1769431_7709 ERR1769431_7943 ERR1769431_8378 ERR1769431_17483 ERR1769433_23926 ERR1769436_4077 ERR1769437_3599 ERR1769438_12860 ERR1769439_10844 ERR1769441_6900 ERR1769442_12059 ERR1769445_7147 ERR1769445_24310 ERR1769449_9533 ERR1769450_6766 ERR1769450_8649 ERR1769451_10197 ERR1769451_17051 ERR1769451_21401 ERR1769451_22706 ERR1769452_10490 ERR1769452_14261 ERR1769453_3380 ERR1769454_13169 ERR1769455_7791 ERR1769455_23400 ERR1769457_977 ERR1769459_13556 ERR1769459_13557 ERR1769460_1560 ERR1769460_13021 ERR1769460_14105 ERR1769461_6842 ERR1769463_236 ERR1769463_9585 ERR1769463_9586 ERR1769469_25529 ERR1769469_25537 ERR1769470_546 ERR1769472_20526 ERR1769474_9659 ERR1769474_9792 ERR1769475_11332 ERR1769475_16785 ERR1769476_21513 ERR1769476_25501 ERR1769483_2907 ERR1769483_11330 ERR1769483_15895 ERR1769484_2882 ERR1769484_9160 ERR1769484_21033 ERR1769490_15473 ERR1769492_6716 ERR1769492_13969 ERR1769492_13971 ERR1769492_21981 ERR1769496_995 ERR1769498_23984 ERR1772233_17579 ERR1772235_3476 ERR1772235_4987 ERR1772235_17116 ERR1772236_7277 ERR1772237_2218 ERR1772237_3445 ERR1772237_27618 ERR1772238_8276 ERR1772238_19381 ERR1772239_2728 ERR1772239_4911 ERR1772239_7337 ERR1772239_8528 ERR1772239_10546 ERR1772239_13186 ERR1772239_23730 ERR1772239_23851 ERR1772239_25136 ERR1772240_7584 ERR1772241_16478 ERR1772241_18708 ERR1772241_19621 ERR1772241_24687 ERR1772241_26655 ERR1772242_14052 ERR1772242_20047 ERR1772242_21080 ERR1772242_24869 ERR1772243_1406 ERR1772243_5279 ERR1772243_9708 ERR1772243_13417 ERR1772243_13804 ERR1772243_24109 ERR1772243_25470 ERR1772244_1643 ERR1772244_5076 ERR1772244_5272 ERR1772244_19385 ERR1772244_22144 ERR1772245_785 ERR1772245_3672 ERR1772245_5967 ERR1772245_8706 ERR1772245_9086 ERR1772245_10850 ERR1772245_12353 ERR1772245_13277 ERR1772245_13287 ERR1772245_15060 ERR1772245_17769 ERR1772245_24175 ERR1772245_27140 ERR1772246_190 ERR1772246_3779 ERR1772246_4654 ERR1772246_7635 ERR1772246_8115 ERR1772246_9710 ERR1772246_10354 ERR1772246_10785 ERR1772246_18273 ERR1772246_23636 ERR1772247_29 ERR1772247_2908 ERR1772247_4447 ERR1772247_4482 ERR1772247_6499 ERR1772247_12575 ERR1772247_12707 ERR1772247_19051 ERR1772247_23682 ERR1772247_25889 ERR1772247_27290 ERR1772248_2147 ERR1772248_11152 ERR1772248_22064 ERR1772249_18134 ERR1772250_2665 ERR1772251_373 ERR1772251_3518 ERR1772251_18823 ERR1772252_13907 ERR1772253_3712 ERR1772253_7071 ERR1772253_24503 ERR1772253_26422 ERR1772254_3 ERR1772254_15930 ERR1772254_20560 ERR1772256_11636 ERR1772256_20925 ERR1772257_2780 ERR1772261_19760 ERR1772262_10792 ERR1772263_3850 ERR1772263_11884 ERR1772263_26394 ERR1772263_26428 ERR1772264_13326 ERR1769391_14971 ERR1769392_19779 ERR1769393_5776 ERR1769393_25701 ERR1769394_7019 ERR1769394_9816 ERR1769394_24045 ERR1769394_24396 ERR1769400_9674 ERR1769400_17276 ERR1769400_17558 ERR1769400_21224 ERR1769403_8736 ERR1769404_7516 ERR1769404_10697 ERR1769404_26599 ERR1769406_4518 ERR1769406_25218 ERR1769406_25281 ERR1769410_2584 ERR1769410_27145 ERR1769411_3120 ERR1769411_3190 ERR1769411_13593 ERR1769411_19808 ERR1769412_27436 ERR1769413_3544 ERR1769413_13127 ERR1769413_13128 ERR1769413_25259 ERR1769413_25702 ERR1769414_3960 ERR1769414_9705 ERR1769415_15291 ERR1769415_24993 ERR1769417_4435 ERR1769420_27373 ERR1769422_5790 ERR1769422_7152 ERR1769424_25636 ERR1769426_8224 ERR1769427_11652 ERR1769428_5444 ERR1769430_20802 ERR1769430_22631 ERR1769433_12872 ERR1769436_918 ERR1769437_16391 ERR1769438_4762 ERR1769438_8942 ERR1769439_20738 ERR1769439_22763 ERR1769440_6792 ERR1769441_25512 ERR1769442_25501 ERR1769443_22253 ERR1769443_26588 ERR1769445_7042 ERR1769445_8529 ERR1769445_22985 ERR1769449_17542 ERR1769450_13693 ERR1769451_1389 ERR1769453_6536 ERR1769454_3684 ERR1769455_4096 ERR1769462_14818 ERR1769463_11510 ERR1769465_7356 ERR1769465_15811 ERR1769465_21635 ERR1769466_9068 ERR1769466_15987 ERR1769469_14880 ERR1769469_14881 ERR1769470_18657 ERR1769470_21304 ERR1769473_27341 ERR1769473_27342 ERR1769474_6715 ERR1769474_12282 ERR1769475_5270 ERR1769476_15640 ERR1769481_4889 ERR1769481_18091 ERR1769481_20669 ERR1769481_23280 ERR1769481_24657 ERR1769482_132 ERR1769482_8834 ERR1769483_17422 ERR1769484_1369 ERR1769484_1497 ERR1769484_5068 ERR1769487_15698 ERR1769492_10186 ERR1769492_17619 ERR1769498_17182 ERR1769498_24834 ERR1769499_21357 ERR1772232_775 ERR1772233_2102 ERR1772233_3764 ERR1772233_7935 ERR1772233_16587 ERR1772233_20682 ERR1772234_15398 ERR1772234_26051 ERR1772237_1625 ERR1772237_13330 ERR1772237_14765 ERR1772237_18196 ERR1772237_21850 ERR1772237_21861 ERR1772239_192 ERR1772239_3605 ERR1772239_5592 ERR1772239_19012 ERR1772239_21384 ERR1772241_5628 ERR1772241_8418 ERR1772241_10243 ERR1772241_19469 ERR1772241_22896 ERR1772241_23787 ERR1772241_26163 ERR1772242_20097 ERR1772243_5123 ERR1772243_11411 ERR1772243_12731 ERR1772243_21636 ERR1772243_25515 ERR1772244_12262 ERR1772245_1052 ERR1772245_3703 ERR1772245_5426 ERR1772245_5701 ERR1772245_11564 ERR1772245_12914 ERR1772245_13684 ERR1772245_15082 ERR1772245_18516 ERR1772245_20744 ERR1772245_21302 ERR1772245_23618 ERR1772245_23882 ERR1772245_25743 ERR1772245_27757 ERR1772245_27787 ERR1772246_1704 ERR1772246_3466 ERR1772246_15144 ERR1772246_21873 ERR1772246_24818 ERR1772246_26232 ERR1772247_1856 ERR1772247_2744 ERR1772247_10219 ERR1772247_14558 ERR1772247_25692 ERR1772247_25860 ERR1772248_7467 ERR1772248_12627 ERR1772249_15194 ERR1772249_22222 ERR1772250_5746 ERR1772250_5835 ERR1772250_9135 ERR1772250_23733 ERR1772250_27018 ERR1772251_874 ERR1772251_5227 ERR1772251_8108 ERR1772252_3005 ERR1772252_25971 ERR1772252_26598 ERR1772255_7316 ERR1772255_13641 ERR1772255_16446 ERR1772255_17835 ERR1772256_2891 ERR1772256_10523 ERR1772256_15856 ERR1772258_22970 ERR1772260_22198 ERR1772260_23208 ERR1772261_15596 ERR1772262_17773 ERR1772263_681 ERR1772263_3003 ERR1772263_3016 ERR1772263_16767 ERR1772263_26220 ERR1772263_27142 ERR1772264_9940 ERR1772265_6729 ERR1769387_13041 ERR1769387_19458 ERR1769391_12241 ERR1769392_1466 ERR1769392_6063 ERR1769393_2718 ERR1769393_4709 ERR1769393_10147 ERR1769394_19121 ERR1769394_27853 ERR1769397_3449 ERR1769397_4462 ERR1769397_4926 ERR1769397_9096 ERR1769400_1579 ERR1769400_5831 ERR1769400_6510 ERR1769400_7639 ERR1769400_16544 ERR1769400_19073 ERR1769400_20452 ERR1769400_20694 ERR1769400_20885 ERR1769400_21257 ERR1769400_21264 ERR1769400_24018 ERR1769402_14039 ERR1769403_2066 ERR1769403_3347 ERR1769408_3734 ERR1769408_3736 ERR1769408_15844 ERR1769408_17304 ERR1769417_7652 ERR1769417_8096 ERR1769417_12959 ERR1769417_17111 ERR1769417_17802 ERR1769417_18612 ERR1769418_3776 ERR1769423_5062 ERR1769426_3047 ERR1769426_3048 ERR1769426_3629 ERR1769426_8489 ERR1769426_12313 ERR1769426_15017 ERR1769426_27805 ERR1769427_2902 ERR1769427_6075 ERR1769427_9647 ERR1769427_10213 ERR1769427_12300 ERR1769427_13266 ERR1769427_13799 ERR1769427_18447 ERR1769427_24746 ERR1769428_11933 ERR1769428_14623 ERR1769428_14624 ERR1769428_15803 ERR1769428_21145 ERR1769431_16649 ERR1769432_15537 ERR1769437_6475 ERR1769438_1495 ERR1769438_2789 ERR1769438_2903 ERR1769438_4636 ERR1769438_11580 ERR1769438_11641 ERR1769438_14506 ERR1769438_21006 ERR1769438_22930 ERR1769440_2481 ERR1769440_7578 ERR1769441_10431 ERR1769443_21897 ERR1769451_10502 ERR1769451_10836 ERR1769451_15226 ERR1769451_26476 ERR1769457_1130 ERR1769458_7329 ERR1769460_336 ERR1769463_17894 ERR1769463_17895 ERR1769465_1814 ERR1769465_25602 ERR1769465_25985 ERR1769466_5214 ERR1769469_16157 ERR1769470_2272 ERR1769473_3763 ERR1769474_13211 ERR1769403_24328 ERR1769404_10470 ERR1769409_20579 ERR1769409_26841 ERR1769409_26934 ERR1769409_26966 ERR1769409_27172 ERR1769409_27647 ERR1769409_27685 ERR1769409_27852 ERR1769411_1229 ERR1769413_1959 ERR1769413_23230 ERR1769419_22928 ERR1769419_23002 ERR1769419_23064 ERR1769419_23445 ERR1769419_23456 ERR1769419_23620 ERR1769419_23820 ERR1769419_23981 ERR1769420_16707 ERR1769420_16708 ERR1769420_16714 ERR1769420_16937 ERR1769420_17134 ERR1769420_17612 ERR1769427_12266 ERR1769431_26602 ERR1769431_26782 ERR1769431_26912 ERR1769431_27087 ERR1769431_27213 ERR1769431_27598 ERR1769431_27649 ERR1769431_27698 ERR1769431_27770 ERR1769431_27841 ERR1769433_22540 ERR1769433_22579 ERR1769433_22846 ERR1769433_23206 ERR1769433_23289 ERR1769433_23331 ERR1769433_23602 ERR1769433_23728 ERR1769433_24242 ERR1769437_7117 ERR1769437_9029 ERR1769437_20388 ERR1769439_4477 ERR1769442_27650 ERR1769443_26603 ERR1769443_26724 ERR1769443_27158 ERR1769443_27511 ERR1769443_27583 ERR1769443_27796 ERR1769447_2442 ERR1769447_16159 ERR1769450_4316 ERR1769454_14671 ERR1769456_7324 ERR1769457_1761 ERR1769463_22990 ERR1769467_26414 ERR1769467_26703 ERR1769467_26942 ERR1769469_23903 ERR1769469_24027 ERR1769469_24038 ERR1769469_24103 ERR1769469_24199 ERR1769469_24364 ERR1769469_24633 ERR1769469_24785 ERR1769469_24797 ERR1769469_25006 ERR1769469_25189 ERR1769469_25319 ERR1769469_25447 ERR1769472_16294 ERR1769472_27300 ERR1769472_27385 ERR1769472_27743 ERR1769473_7924 ERR1769474_970 ERR1769475_5611 ERR1769475_10985 ERR1769484_19993 ERR1769492_19263 ERR1769492_25779 ERR1769387_24015 ERR1769391_18824 ERR1769394_131 ERR1769394_18308 ERR1769394_18733 ERR1769394_21409 ERR1769400_21404 ERR1769400_26983 ERR1769403_2156 ERR1769403_6146 ERR1769405_15947 ERR1769408_17416 ERR1769412_17674 ERR1769413_8785 ERR1769413_22043 ERR1769417_17998 ERR1769418_23014 ERR1769418_23015 ERR1769428_56 ERR1769428_10493 ERR1769430_8174 ERR1769430_8409 ERR1769430_18123 ERR1769431_484 ERR1769431_18179 ERR1769432_1066 ERR1769432_1528 ERR1769432_1914 ERR1769432_3453 ERR1769432_4050 ERR1769432_4201 ERR1769432_4886 ERR1769432_5428 ERR1769432_7762 ERR1769432_7959 ERR1769432_9623 ERR1769432_10352 ERR1769432_10434 ERR1769432_14367 ERR1769432_16809 ERR1769432_18782 ERR1769432_22982 ERR1769432_25975 ERR1769432_27886 ERR1769437_10069 ERR1769438_17988 ERR1769438_25159 ERR1769439_8624 ERR1769439_21530 ERR1769440_4563 ERR1769440_24970 ERR1769441_3016 ERR1769442_1191 ERR1769442_4052 ERR1769445_20326 ERR1769447_10256 ERR1769447_16925 ERR1769448_20710 ERR1769448_23455 ERR1769449_14512 ERR1769450_9773 ERR1769451_17953 ERR1769452_12494 ERR1769454_4523 ERR1769454_26130 ERR1769455_15760 ERR1769455_21849 ERR1769456_3954 ERR1769457_9328 ERR1769459_12073 ERR1769461_19135 ERR1769462_5718 ERR1769462_13522 ERR1769462_14171 ERR1769463_20515 ERR1769465_2717 ERR1769465_19365 ERR1769465_21953 ERR1769466_10486 ERR1769470_5530 ERR1769471_5784 ERR1769471_8266 ERR1769474_1208 ERR1769474_6688 ERR1769474_12209 ERR1769475_15934 ERR1769475_16211 ERR1769484_23069 ERR1769487_19667 ERR1769498_217 ERR1769499_5089 ERR1769394_797 ERR1769394_22466 ERR1769394_25538 ERR1769394_27444 ERR1769396_114 ERR1769397_7420 ERR1769400_3542 ERR1769400_22880 ERR1769403_6498 ERR1769404_5577 ERR1769404_9600 ERR1769404_10320 ERR1769405_16409 ERR1769406_19357 ERR1769406_26787 ERR1769406_26788 ERR1769409_20269 ERR1769410_3840 ERR1769410_7740 ERR1769410_9976 ERR1769410_9977 ERR1769410_24926 ERR1769411_8250 ERR1769411_11135 ERR1769412_23139 ERR1769412_27713 ERR1769414_8680 ERR1769415_5648 ERR1769415_8209 ERR1769415_9059 ERR1769415_9934 ERR1769417_1335 ERR1769418_6277 ERR1769422_4106 ERR1769422_13932 ERR1769422_25892 ERR1769423_12179 ERR1769427_10025 ERR1769427_20111 ERR1769427_21290 ERR1769428_2508 ERR1769430_7916 ERR1769431_4760 ERR1769431_8248 ERR1769431_20105 ERR1769433_10667 ERR1769438_5369 ERR1769438_6324 ERR1769438_19373 ERR1769438_24146 ERR1769439_9218 ERR1769442_6681 ERR1769442_8961 ERR1769443_20807 ERR1769444_766 ERR1769447_6742 ERR1769449_7894 ERR1769450_5186 ERR1769451_8151 ERR1769452_8737 ERR1769453_9799 ERR1769453_21575 ERR1769453_22576 ERR1769454_4545 ERR1769455_15060 ERR1769455_15061 ERR1769457_27233 ERR1769458_6632 ERR1769458_25685 ERR1769460_3067 ERR1769460_20132 ERR1769461_19229 ERR1769462_8735 ERR1769465_4996 ERR1769465_7369 ERR1769466_9570 ERR1769467_15131 ERR1769474_8394 ERR1769475_17874 ERR1769475_18041 ERR1769476_23067 ERR1769481_3111 ERR1769484_2583 ERR1769484_8071 ERR1769484_10542 ERR1769484_21213 ERR1769484_23149 ERR1769484_23954 ERR1769484_25272 ERR1769492_5112 ERR1769493_5397 ERR1769391_2334 ERR1769394_19201 ERR1769397_1340 ERR1769397_2195 ERR1769397_8065 ERR1769397_17937 ERR1769400_19022 ERR1769400_19029 ERR1769400_21899 ERR1769400_21900 ERR1769400_27204 ERR1769403_15876 ERR1769406_5317 ERR1769408_4700 ERR1769410_9813 ERR1769411_23664 ERR1769414_23392 ERR1769415_6502 ERR1769416_14775 ERR1769417_8487 ERR1769417_10418 ERR1769418_25500 ERR1769419_14720 ERR1769422_26838 ERR1769423_13667 ERR1769424_22651 ERR1769427_7160 ERR1769427_26271 ERR1769428_1029 ERR1769428_11744 ERR1769428_25539 ERR1769432_16734 ERR1769433_1558 ERR1769433_3892 ERR1769436_5357 ERR1769436_8947 ERR1769437_20960 ERR1769437_26047 ERR1769439_429 ERR1769439_6341 ERR1769439_7793 ERR1769440_8514 ERR1769440_25590 ERR1769440_26298 ERR1769441_9138 ERR1769441_11792 ERR1769442_15846 ERR1769443_6291 ERR1769443_6413 ERR1769444_15852 ERR1769448_18121 ERR1769449_23420 ERR1769449_26357 ERR1769450_21244 ERR1769451_17464 ERR1769451_19120 ERR1769451_24346 ERR1769453_8994 ERR1769455_6647 ERR1769455_27803 ERR1769456_9181 ERR1769456_10327 ERR1769458_11874 ERR1769458_19919 ERR1769458_26342 ERR1769458_27264 ERR1769462_4267 ERR1769463_3342 ERR1769463_4551 ERR1769463_12228 ERR1769465_6550 ERR1769465_9884 ERR1769465_15535 ERR1769466_10539 ERR1769469_6027 ERR1769469_6028 ERR1769469_15143 ERR1769470_693 ERR1769470_4961 ERR1769473_25970 ERR1769474_200 ERR1769474_13573 ERR1769476_25750 ERR1769484_6967 ERR1769484_16775 ERR1769484_27397 ERR1769484_27644 ERR1769487_25614 ERR1769498_8616 ERR1769499_2275 ERR1769391_13957 ERR1769393_23380 ERR1769394_413 ERR1769394_2580 ERR1769394_6878 ERR1769394_6979 ERR1769394_7969 ERR1769394_8807 ERR1769394_9058 ERR1769394_13333 ERR1769394_25477 ERR1769394_25480 ERR1769394_25481 ERR1769396_11596 ERR1769400_8733 ERR1769400_16145 ERR1769400_26115 ERR1769400_27544 ERR1769402_27399 ERR1769406_86 ERR1769406_2784 ERR1769406_4294 ERR1769406_20244 ERR1769406_25896 ERR1769415_6801 ERR1769415_22837 ERR1769415_23936 ERR1769417_12504 ERR1769417_13522 ERR1769422_4333 ERR1769423_4047 ERR1769426_379 ERR1769427_5814 ERR1769427_22916 ERR1769428_5457 ERR1769428_10042 ERR1769428_14785 ERR1769428_26036 ERR1769428_27112 ERR1769430_13734 ERR1769437_16016 ERR1769437_16017 ERR1769438_10615 ERR1769440_3296 ERR1769440_5315 ERR1769440_26654 ERR1769441_204 ERR1769442_4573 ERR1769442_26915 ERR1769443_7929 ERR1769443_27237 ERR1769444_21652 ERR1769444_25651 ERR1769445_6894 ERR1769445_21403 ERR1769447_2875 ERR1769447_13244 ERR1769449_7276 ERR1769449_10763 ERR1769449_11503 ERR1769450_4865 ERR1769450_21670 ERR1769452_8134 ERR1769452_15458 ERR1769455_19172 ERR1769455_24453 ERR1769456_25364 ERR1769456_25365 ERR1769457_2663 ERR1769457_2664 ERR1769461_25153 ERR1769462_18002 ERR1769463_16883 ERR1769463_20385 ERR1769463_21539 ERR1769463_26033 ERR1769470_5573 ERR1769470_5574 ERR1769470_20263 ERR1769470_24689 ERR1769472_25044 ERR1769474_3355 ERR1769481_5175 ERR1769481_7463 ERR1769484_7820 ERR1769484_27636 ERR1769492_22644 ERR1769499_5959 ERR1769499_16025 ERR1769388_2239 ERR1769388_25813 ERR1769392_4141 ERR1769396_17622 ERR1769399_11161 ERR1769400_139 ERR1769400_140 ERR1769404_200 ERR1769404_1112 ERR1769404_4359 ERR1769404_6705 ERR1769404_7610 ERR1769404_9001 ERR1769404_9261 ERR1769404_9429 ERR1769404_11408 ERR1769404_14582 ERR1769404_14610 ERR1769404_15571 ERR1769404_26163 ERR1769404_26699 ERR1769406_1810 ERR1769406_19707 ERR1769409_16235 ERR1769409_16236 ERR1769411_8310 ERR1769411_11210 ERR1769411_22756 ERR1769411_25330 ERR1769411_26490 ERR1769412_9401 ERR1769412_9402 ERR1769412_27473 ERR1769413_3665 ERR1769413_13759 ERR1769413_13760 ERR1769413_19479 ERR1769413_26435 ERR1769414_4312 ERR1769414_4313 ERR1769414_9434 ERR1769414_22041 ERR1769415_8000 ERR1769415_11615 ERR1769415_17049 ERR1769415_19243 ERR1769416_2434 ERR1769416_8693 ERR1769416_9194 ERR1769416_15900 ERR1769416_16479 ERR1769416_16606 ERR1769417_21318 ERR1769419_13022 ERR1769420_1932 ERR1769420_1933 ERR1769420_4480 ERR1769420_9363 ERR1769420_15210 ERR1769428_26936 ERR1769430_24582 ERR1769431_27715 ERR1769438_12522 ERR1769440_14567 ERR1769442_19186 ERR1769443_15126 ERR1769444_25186 ERR1769448_5897 ERR1769448_18196 ERR1769456_7044 ERR1769462_1903 ERR1769463_15383 ERR1769463_21671 ERR1769475_5930 ERR1769481_15595 ERR1769481_24433 ERR1769482_23842 ERR1769483_4023 ERR1769483_15687 ERR1769484_3441 ERR1769484_3563 ERR1769484_5656 ERR1769484_5657 ERR1769484_9457 ERR1769484_9916 ERR1769484_23163 ERR1769484_26907 ERR1769393_12402 ERR1769393_15011 ERR1769394_791 ERR1769394_8233 ERR1769394_21043 ERR1769394_23897 ERR1769398_13291 ERR1769400_9766 ERR1769400_18898 ERR1769402_13208 ERR1769404_1314 ERR1769404_3644 ERR1769404_6293 ERR1769404_6294 ERR1769406_25489 ERR1769408_419 ERR1769408_11039 ERR1769411_2719 ERR1769411_11794 ERR1769411_26667 ERR1769413_6509 ERR1769413_9739 ERR1769413_10656 ERR1769414_248 ERR1769414_12708 ERR1769415_5568 ERR1769415_17436 ERR1769415_18976 ERR1769417_9992 ERR1769418_10157 ERR1769419_14185 ERR1769420_25991 ERR1769422_21180 ERR1769427_5453 ERR1769427_19693 ERR1769427_20921 ERR1769427_20928 ERR1769428_8809 ERR1769428_10827 ERR1769430_26715 ERR1769431_2456 ERR1769432_3784 ERR1769432_19952 ERR1769437_143 ERR1769437_6612 ERR1769439_12311 ERR1769439_12463 ERR1769439_21048 ERR1769441_14813 ERR1769444_25542 ERR1769449_21652 ERR1769449_21653 ERR1769453_10692 ERR1769456_27131 ERR1769458_4375 ERR1769462_16566 ERR1769465_1985 ERR1769469_14509 ERR1769469_18900 ERR1769469_19814 ERR1769474_331 ERR1769474_3363 ERR1769474_3364 ERR1769474_14797 ERR1769475_7074 ERR1769475_10959 ERR1769475_10960 ERR1769475_11273 ERR1769476_1434 ERR1769476_1490 ERR1769476_8236 ERR1769480_6613 ERR1769481_6748 ERR1769481_6749 ERR1769481_16788 ERR1769481_17284 ERR1769482_6279 ERR1769482_8314 ERR1769482_14530 ERR1769483_2238 ERR1769484_21104 ERR1769484_21771 ERR1769484_26551 ERR1769485_27503 ERR1769496_18181 ERR1769496_19405 ERR1772240_6327 ERR1772231_11150 ERR1772231_13153 ERR1772233_3616 ERR1772233_13009 ERR1772233_20419 ERR1772234_77 ERR1772234_4633 ERR1772234_11069 ERR1772234_27700 ERR1772235_15816 ERR1772236_20881 ERR1772237_16878 ERR1772237_17460 ERR1772237_19800 ERR1772237_19872 ERR1772237_21145 ERR1772238_3595 ERR1772239_2598 ERR1772239_6956 ERR1772239_10690 ERR1772239_23086 ERR1772240_20510 ERR1772241_4048 ERR1772241_10500 ERR1772241_19927 ERR1772241_22464 ERR1772242_11387 ERR1772242_16204 ERR1772242_25627 ERR1772243_428 ERR1772243_14806 ERR1772243_17299 ERR1772243_26374 ERR1772243_27785 ERR1772244_4987 ERR1772244_9336 ERR1772244_18411 ERR1772244_25271 ERR1772245_612 ERR1772245_3957 ERR1772245_4977 ERR1772245_7644 ERR1772245_15194 ERR1772245_16742 ERR1772245_20531 ERR1772246_1007 ERR1772246_3871 ERR1772246_12315 ERR1772246_12985 ERR1772246_12986 ERR1772246_19091 ERR1772246_20506 ERR1772246_25319 ERR1772247_13167 ERR1772247_13776 ERR1772247_13999 ERR1772247_14256 ERR1772247_18221 ERR1772247_18355 ERR1772247_18509 ERR1772247_21916 ERR1772247_27109 ERR1772248_975 ERR1772248_5775 ERR1772248_18447 ERR1772249_3865 ERR1772249_5799 ERR1772249_7260 ERR1772249_17409 ERR1772250_25416 ERR1772251_650 ERR1772253_12592 ERR1772253_16054 ERR1772253_26948 ERR1772254_8723 ERR1772254_26862 ERR1772254_26899 ERR1772255_24371 ERR1772256_14 ERR1772260_26893 ERR1772263_9840 ERR1772263_11801 ERR1772263_13089 ERR1772264_6562 ERR1772264_10562 ERR1772265_20129 ERR1772265_24864 ERR1772233_8511 ERR1772233_22665 ERR1772234_962 ERR1772235_27061 ERR1772236_25600 ERR1772236_26040 ERR1772237_4684 ERR1772237_7097 ERR1772237_7666 ERR1772237_7882 ERR1772237_9189 ERR1772237_11352 ERR1772237_12023 ERR1772237_13004 ERR1772237_19066 ERR1772237_24482 ERR1772237_24928 ERR1772238_5282 ERR1772238_7445 ERR1772238_14197 ERR1772238_27636 ERR1772239_54 ERR1772239_371 ERR1772239_4027 ERR1772239_15732 ERR1772239_19283 ERR1772239_26517 ERR1772241_27599 ERR1772242_819 ERR1772243_2085 ERR1772243_12191 ERR1772243_14949 ERR1772243_26875 ERR1772244_9727 ERR1772245_4715 ERR1772245_9005 ERR1772245_9753 ERR1772245_14248 ERR1772245_19641 ERR1772245_24680 ERR1772245_27665 ERR1772246_35 ERR1772246_3336 ERR1772246_6910 ERR1772246_6963 ERR1772246_8500 ERR1772246_11459 ERR1772246_17514 ERR1772247_1110 ERR1772247_1434 ERR1772247_2049 ERR1772247_2185 ERR1772247_4179 ERR1772247_6125 ERR1772247_8510 ERR1772247_10848 ERR1772247_14501 ERR1772247_19542 ERR1772248_65 ERR1772248_13565 ERR1772249_16490 ERR1772249_17927 ERR1772249_21054 ERR1772249_22238 ERR1772249_24779 ERR1772251_11309 ERR1772251_12320 ERR1772251_17203 ERR1772253_20884 ERR1772254_14667 ERR1772255_5880 ERR1772255_18832 ERR1772255_26416 ERR1772256_19169 ERR1772256_26895 ERR1772257_17409 ERR1772260_23021 ERR1772261_1781 ERR1772261_26423 ERR1772263_2044 ERR1772263_6562 ERR1772263_8192 ERR1772263_23620 ERR1772263_26724 ERR1772263_27533 ERR1772264_7143 ERR1772264_7745 ERR1769397_18061 ERR1769397_18218 ERR1769397_20243 ERR1769398_27173 ERR1769404_16722 ERR1769404_19484 ERR1769404_19564 ERR1769404_19927 ERR1769405_23243 ERR1769406_13106 ERR1769406_13158 ERR1769406_13159 ERR1769408_24388 ERR1769409_13215 ERR1769410_18064 ERR1769410_22377 ERR1769410_23094 ERR1769411_15205 ERR1769411_17379 ERR1769411_17519 ERR1769411_18766 ERR1769411_19772 ERR1769413_16383 ERR1769413_19543 ERR1769413_20213 ERR1769413_20586 ERR1769414_16502 ERR1769414_17337 ERR1769414_19602 ERR1769414_19859 ERR1769414_21397 ERR1769416_23228 ERR1769416_24221 ERR1769418_12330 ERR1769422_19142 ERR1769422_20888 ERR1769422_21612 ERR1769423_24041 ERR1769423_24156 ERR1769423_25091 ERR1769426_21443 ERR1769428_23115 ERR1769431_12275 ERR1769433_9690 ERR1769436_19388 ERR1769439_26737 ERR1769439_27719 ERR1769440_21699 ERR1769441_20457 ERR1769441_24420 ERR1769441_25127 ERR1769442_13234 ERR1769442_15471 ERR1769445_14219 ERR1769447_21336 ERR1769447_22535 ERR1769447_23146 ERR1769450_13890 ERR1769450_15828 ERR1769454_23249 ERR1769455_12098 ERR1769457_12422 ERR1769457_16989 ERR1769458_22807 ERR1769460_14292 ERR1769462_22970 ERR1769462_23831 ERR1769462_25505 ERR1769462_26283 ERR1769465_27421 ERR1769471_23601 ERR1769471_26870 ERR1769475_22948 ERR1769476_14501 ERR1769481_10516 ERR1769481_10711 ERR1769481_11776 ERR1769483_18292 ERR1769483_18293 ERR1769483_20760 ERR1769483_26343 ERR1769484_11680 ERR1769484_14869 ERR1769492_23221 ERR1769492_27498 ERR1769499_26116 ERR1769394_15712 ERR1769394_19316 ERR1769397_25086 ERR1769398_4405 ERR1769400_10526 ERR1769400_18716 ERR1769404_4023 ERR1769404_5460 ERR1769404_14693 ERR1769404_25927 ERR1769406_4034 ERR1769406_10345 ERR1769406_21350 ERR1769406_26668 ERR1769406_26720 ERR1769408_2059 ERR1769409_15126 ERR1769409_24614 ERR1769411_84 ERR1769412_22270 ERR1769413_13321 ERR1769413_13484 ERR1769413_25732 ERR1769414_112 ERR1769415_19050 ERR1769416_3811 ERR1769416_6373 ERR1769420_15436 ERR1769421_25235 ERR1769426_7856 ERR1769426_8335 ERR1769427_5865 ERR1769427_15781 ERR1769428_2493 ERR1769428_9338 ERR1769428_26619 ERR1769430_1644 ERR1769431_6689 ERR1769431_15725 ERR1769431_23383 ERR1769431_24452 ERR1769433_15980 ERR1769433_20825 ERR1769437_17067 ERR1769438_26684 ERR1769438_26918 ERR1769439_17448 ERR1769439_18992 ERR1769441_27772 ERR1769442_10669 ERR1769443_23818 ERR1769444_6605 ERR1769445_24852 ERR1769448_24631 ERR1769450_6774 ERR1769451_19908 ERR1769453_8943 ERR1769453_11135 ERR1769454_15707 ERR1769455_25720 ERR1769456_4817 ERR1769457_20153 ERR1769460_20183 ERR1769463_3281 ERR1769463_7876 ERR1769463_7877 ERR1769463_9192 ERR1769463_22747 ERR1769467_23542 ERR1769469_1875 ERR1769475_7739 ERR1769476_11079 ERR1769480_14999 ERR1769481_2600 ERR1769481_24177 ERR1769481_26051 ERR1769481_26082 ERR1769483_4470 ERR1769484_8261 ERR1769484_10446 ERR1769484_10447 ERR1769484_18344 ERR1769484_27083 ERR1769485_20816 ERR1769499_8826 ERR1769393_27272 ERR1769394_20965 ERR1769394_22443 ERR1769394_27537 ERR1769398_17628 ERR1769400_17983 ERR1769400_19977 ERR1769400_22957 ERR1769404_8929 ERR1769408_19733 ERR1769409_1829 ERR1769410_5681 ERR1769410_13053 ERR1769411_3204 ERR1769411_11103 ERR1769413_1596 ERR1769413_7148 ERR1769413_11565 ERR1769415_8280 ERR1769415_12175 ERR1769415_21842 ERR1769416_2584 ERR1769418_4536 ERR1769420_27714 ERR1769422_6137 ERR1769422_10016 ERR1769422_23231 ERR1769422_24875 ERR1769422_26759 ERR1769424_20364 ERR1769427_13308 ERR1769427_24627 ERR1769430_6626 ERR1769435_7324 ERR1769437_13621 ERR1769438_23855 ERR1769438_26864 ERR1769439_3988 ERR1769439_5283 ERR1769439_18808 ERR1769442_21164 ERR1769444_24180 ERR1769445_24828 ERR1769447_3516 ERR1769447_9995 ERR1769448_9426 ERR1769449_8712 ERR1769449_25738 ERR1769450_11347 ERR1769451_5768 ERR1769451_5791 ERR1769451_8132 ERR1769451_25510 ERR1769452_17489 ERR1769452_27861 ERR1769453_19555 ERR1769456_8872 ERR1769456_13829 ERR1769457_25202 ERR1769457_25713 ERR1769458_7614 ERR1769458_11114 ERR1769458_25417 ERR1769459_8363 ERR1769460_11217 ERR1769462_453 ERR1769462_14532 ERR1769462_19330 ERR1769463_12819 ERR1769463_15062 ERR1769463_15551 ERR1769465_14996 ERR1769465_17999 ERR1769465_25522 ERR1769466_17865 ERR1769469_4831 ERR1769470_6044 ERR1769470_7884 ERR1769470_20981 ERR1769474_3096 ERR1769474_18143 ERR1769484_8500 ERR1769484_8765 ERR1769496_20637 ERR1769392_23963 ERR1769393_27135 ERR1769394_4466 ERR1769394_4901 ERR1769394_7213 ERR1769394_7989 ERR1769394_13103 ERR1769397_13478 ERR1769397_13479 ERR1769399_12739 ERR1769400_19880 ERR1769400_19881 ERR1769400_25803 ERR1769402_1384 ERR1769403_6906 ERR1769404_1804 ERR1769404_4755 ERR1769404_14408 ERR1769404_27621 ERR1769406_9192 ERR1769408_5929 ERR1769408_17068 ERR1769409_22919 ERR1769411_26949 ERR1769412_17448 ERR1769413_10925 ERR1769413_12399 ERR1769413_13291 ERR1769414_27803 ERR1769415_26218 ERR1769417_16339 ERR1769418_4608 ERR1769418_5958 ERR1769419_18045 ERR1769420_3454 ERR1769420_22119 ERR1769422_605 ERR1769423_19047 ERR1769427_476 ERR1769427_2658 ERR1769427_14301 ERR1769428_13547 ERR1769430_14946 ERR1769433_79 ERR1769437_10700 ERR1769438_25215 ERR1769438_25216 ERR1769439_10992 ERR1769440_2565 ERR1769440_5852 ERR1769440_16123 ERR1769442_2425 ERR1769443_16418 ERR1769445_21448 ERR1769446_21162 ERR1769446_21163 ERR1769447_3226 ERR1769449_1722 ERR1769449_24798 ERR1769451_12689 ERR1769451_19812 ERR1769453_10484 ERR1769453_23395 ERR1769454_4284 ERR1769454_21841 ERR1769454_24161 ERR1769454_24162 ERR1769456_745 ERR1769456_3769 ERR1769456_16246 ERR1769461_24369 ERR1769470_2228 ERR1769474_6814 ERR1769474_14693 ERR1769475_5465 ERR1769475_13993 ERR1769475_14200 ERR1769481_1093 ERR1769481_20114 ERR1769481_27435 ERR1769483_17494 ERR1769484_17547 ERR1769484_17686 ERR1769499_19340 ERR1769392_26781 ERR1769394_13605 ERR1769394_14530 ERR1769394_15378 ERR1769394_16045 ERR1769397_15647 ERR1769397_15818 ERR1769397_16096 ERR1769397_16330 ERR1769397_17666 ERR1769397_17667 ERR1769400_11333 ERR1769400_12935 ERR1769400_15206 ERR1769402_18062 ERR1769402_20606 ERR1769402_20871 ERR1769408_24555 ERR1769411_15390 ERR1769411_17253 ERR1769413_20819 ERR1769417_24495 ERR1769418_14772 ERR1769420_7763 ERR1769422_15747 ERR1769422_18500 ERR1769426_18869 ERR1769426_22427 ERR1769426_23967 ERR1769426_24770 ERR1769428_18398 ERR1769428_18968 ERR1769428_21243 ERR1769428_21244 ERR1769428_21662 ERR1769431_12368 ERR1769438_27822 ERR1769439_27878 ERR1769440_18891 ERR1769441_20073 ERR1769441_22523 ERR1769442_13201 ERR1769442_16163 ERR1769442_16529 ERR1769443_12422 ERR1769444_17463 ERR1769445_18091 ERR1769446_18784 ERR1769447_19858 ERR1769447_23242 ERR1769447_26037 ERR1769448_12991 ERR1769452_22512 ERR1769452_25297 ERR1769452_25766 ERR1769453_27579 ERR1769454_18998 ERR1769454_21205 ERR1769456_19638 ERR1769456_19803 ERR1769456_21647 ERR1769456_23694 ERR1769457_13641 ERR1769457_15682 ERR1769458_17243 ERR1769458_20812 ERR1769458_21285 ERR1769458_22703 ERR1769458_22729 ERR1769459_27842 ERR1769459_27843 ERR1769460_12243 ERR1769460_16134 ERR1769460_16561 ERR1769460_17513 ERR1769470_13733 ERR1769470_14230 ERR1769476_14172 ERR1769476_15329 ERR1769481_15106 ERR1769483_26478 ERR1769484_15641 ERR1769499_25347 ERR1769499_27509 ERR1769394_8576 ERR1769394_13241 ERR1769394_17848 ERR1769394_19323 ERR1769394_24152 ERR1769394_26639 ERR1769400_7754 ERR1769402_7640 ERR1769404_3179 ERR1769404_6968 ERR1769404_13382 ERR1769406_22448 ERR1769408_2920 ERR1769408_6599 ERR1769408_9743 ERR1769409_7999 ERR1769410_4707 ERR1769410_9036 ERR1769411_5305 ERR1769411_27263 ERR1769412_6196 ERR1769413_24592 ERR1769414_4945 ERR1769414_5076 ERR1769414_27375 ERR1769415_13530 ERR1769415_23309 ERR1769417_16265 ERR1769417_21732 ERR1769418_1190 ERR1769419_6729 ERR1769420_11237 ERR1769422_22444 ERR1769426_10499 ERR1769426_22043 ERR1769427_24673 ERR1769428_2730 ERR1769428_5592 ERR1769428_15975 ERR1769430_2080 ERR1769430_10317 ERR1769431_1043 ERR1769431_2254 ERR1769432_5798 ERR1769437_5616 ERR1769438_9910 ERR1769440_7083 ERR1769441_1752 ERR1769441_13887 ERR1769441_14835 ERR1769442_8031 ERR1769443_243 ERR1769445_13338 ERR1769449_21252 ERR1769450_4882 ERR1769451_16478 ERR1769451_17041 ERR1769451_18983 ERR1769452_24229 ERR1769453_22715 ERR1769454_25848 ERR1769455_1942 ERR1769455_13263 ERR1769455_25984 ERR1769457_21095 ERR1769457_21096 ERR1769457_23626 ERR1769457_27226 ERR1769458_4588 ERR1769462_17044 ERR1769463_24529 ERR1769465_16165 ERR1769466_19972 ERR1769470_25053 ERR1769471_7668 ERR1769472_21115 ERR1769481_20543 ERR1769484_9333 ERR1769484_10582 ERR1769489_2103 ERR1769490_12061 ERR1769492_15919 ERR1769498_17308 ERR1769499_12027 ERR1772231_22937 ERR1772232_13107 ERR1772234_902 ERR1772234_4391 ERR1772234_5720 ERR1772234_15882 ERR1772234_26551 ERR1772235_5127 ERR1772235_11165 ERR1772236_16150 ERR1772237_2670 ERR1772237_25481 ERR1772239_3278 ERR1772239_5962 ERR1772239_11944 ERR1772240_16443 ERR1772241_4779 ERR1772241_15159 ERR1772241_23389 ERR1772242_736 ERR1772242_12042 ERR1772242_26977 ERR1772243_298 ERR1772243_4953 ERR1772243_10403 ERR1772243_10404 ERR1772243_10804 ERR1772243_15922 ERR1772243_24832 ERR1772243_26854 ERR1772244_3109 ERR1772244_3154 ERR1772244_4367 ERR1772244_23532 ERR1772245_3041 ERR1772245_7608 ERR1772245_13046 ERR1772245_17735 ERR1772245_18569 ERR1772245_27678 ERR1772246_4230 ERR1772246_9018 ERR1772246_12709 ERR1772246_19421 ERR1772246_24231 ERR1772246_26949 ERR1772247_1092 ERR1772247_2448 ERR1772247_7184 ERR1772247_11529 ERR1772247_25222 ERR1772247_27826 ERR1772249_6317 ERR1772249_8767 ERR1772249_19163 ERR1772250_6248 ERR1772250_12499 ERR1772250_16972 ERR1772251_13487 ERR1772252_24155 ERR1772252_26031 ERR1772253_2430 ERR1772253_3062 ERR1772253_6140 ERR1772253_12827 ERR1772253_13696 ERR1772254_6700 ERR1772255_16835 ERR1772256_2822 ERR1772256_26986 ERR1772256_27681 ERR1772257_15723 ERR1772258_3335 ERR1772259_2523 ERR1772260_1547 ERR1772260_2586 ERR1772263_9518 ERR1772263_11867 ERR1772263_18512 ERR1772263_26606 ERR1772263_27786 ERR1772264_2658 ERR1772264_4290 ERR1772265_12442 ERR1772232_89 ERR1772232_2418 ERR1772232_9183 ERR1772232_13212 ERR1772235_2912 ERR1772237_14035 ERR1772237_20079 ERR1772237_22585 ERR1772238_2370 ERR1772239_3003 ERR1772240_6719 ERR1772240_13902 ERR1772241_890 ERR1772241_9633 ERR1772241_16196 ERR1772241_18098 ERR1772241_18718 ERR1772241_21377 ERR1772241_21432 ERR1772241_22542 ERR1772241_23548 ERR1772241_24363 ERR1772242_8024 ERR1772242_23195 ERR1772242_25648 ERR1772243_186 ERR1772243_451 ERR1772243_1678 ERR1772243_5309 ERR1772243_5559 ERR1772243_10270 ERR1772243_10994 ERR1772243_23137 ERR1772244_4110 ERR1772245_1359 ERR1772245_2088 ERR1772245_5541 ERR1772245_6549 ERR1772245_6864 ERR1772245_8844 ERR1772245_8958 ERR1772245_18844 ERR1772245_27204 ERR1772246_1960 ERR1772246_9178 ERR1772246_9892 ERR1772246_17791 ERR1772246_27644 ERR1772247_1115 ERR1772247_2534 ERR1772247_4342 ERR1772247_4930 ERR1772247_7721 ERR1772247_10407 ERR1772247_11279 ERR1772247_18479 ERR1772247_21626 ERR1772247_22033 ERR1772247_22725 ERR1772247_24821 ERR1772247_26328 ERR1772247_27000 ERR1772249_22648 ERR1772249_25735 ERR1772250_9760 ERR1772251_487 ERR1772251_3047 ERR1772253_9590 ERR1772254_12448 ERR1772258_23978 ERR1772260_22795 ERR1772261_4829 ERR1772262_1472 ERR1772262_15246 ERR1772262_22836 ERR1772263_12089 ERR1772263_13323 ERR1772263_22181 ERR1772264_15947 ERR1772264_21006 ERR1772264_25206 ERR1772264_25680 ERR1772265_19901 ERR1769394_9936 ERR1769394_26328 ERR1769396_19132 ERR1769397_1207 ERR1769397_4065 ERR1769397_10355 ERR1769398_4950 ERR1769399_5657 ERR1769400_8618 ERR1769400_9799 ERR1769400_16905 ERR1769400_18606 ERR1769402_6080 ERR1769404_9500 ERR1769404_9501 ERR1769404_9536 ERR1769406_8109 ERR1769406_23819 ERR1769409_15116 ERR1769410_27701 ERR1769411_816 ERR1769411_5544 ERR1769411_8815 ERR1769411_8816 ERR1769411_9573 ERR1769411_16094 ERR1769411_24096 ERR1769413_7083 ERR1769413_12643 ERR1769413_16187 ERR1769414_8289 ERR1769415_10663 ERR1769417_23598 ERR1769418_15244 ERR1769422_3386 ERR1769422_10191 ERR1769422_13833 ERR1769427_19909 ERR1769428_3998 ERR1769428_5026 ERR1769428_8559 ERR1769428_14232 ERR1769430_22500 ERR1769431_8810 ERR1769433_12627 ERR1769437_11337 ERR1769438_2576 ERR1769438_7231 ERR1769438_14016 ERR1769442_348 ERR1769444_12839 ERR1769445_6710 ERR1769453_15716 ERR1769453_17909 ERR1769454_12274 ERR1769454_12275 ERR1769454_25867 ERR1769459_5663 ERR1769460_3149 ERR1769460_21071 ERR1769460_23711 ERR1769462_1977 ERR1769462_10082 ERR1769462_27003 ERR1769463_1730 ERR1769468_1383 ERR1769470_3410 ERR1769470_6619 ERR1769470_26744 ERR1769471_1485 ERR1769473_11092 ERR1769480_5336 ERR1769481_2211 ERR1769481_2499 ERR1769481_3083 ERR1769481_4435 ERR1769481_6997 ERR1769484_6134 ERR1769484_8943 ERR1769484_16219 ERR1769490_14513 ERR1769491_17399 ERR1769387_10037 ERR1769391_19699 ERR1769392_21015 ERR1769393_10453 ERR1769393_12431 ERR1769393_12990 ERR1769396_16996 ERR1769397_11618 ERR1769397_14630 ERR1769398_18176 ERR1769402_26962 ERR1769403_20095 ERR1769404_5751 ERR1769404_16072 ERR1769406_19407 ERR1769411_14715 ERR1769413_855 ERR1769413_5598 ERR1769413_7544 ERR1769413_13648 ERR1769413_22315 ERR1769413_23072 ERR1769415_20236 ERR1769415_26446 ERR1769416_11668 ERR1769417_5088 ERR1769417_20791 ERR1769422_14769 ERR1769422_15089 ERR1769422_25592 ERR1769427_19972 ERR1769428_16118 ERR1769437_2005 ERR1769437_8578 ERR1769438_19463 ERR1769438_21296 ERR1769439_25495 ERR1769440_2311 ERR1769442_7628 ERR1769442_9041 ERR1769442_12429 ERR1769444_5590 ERR1769445_4468 ERR1769445_4973 ERR1769445_24161 ERR1769447_11897 ERR1769447_17652 ERR1769448_4694 ERR1769451_25921 ERR1769452_16286 ERR1769453_23308 ERR1769455_9680 ERR1769457_7541 ERR1769457_10252 ERR1769457_11683 ERR1769457_18361 ERR1769458_14358 ERR1769459_7083 ERR1769459_21200 ERR1769462_4539 ERR1769463_10851 ERR1769463_19888 ERR1769465_14024 ERR1769465_23176 ERR1769465_26360 ERR1769470_10866 ERR1769472_3579 ERR1769476_11035 ERR1769477_23865 ERR1769480_15729 ERR1769481_19659 ERR1769481_24671 ERR1769481_25656 ERR1769482_24102 ERR1769483_3078 ERR1769483_12633 ERR1769484_10443 ERR1769484_26306 ERR1769484_26824 ERR1769487_9379 ERR1769492_20242 ERR1769392_7408 ERR1769393_22608 ERR1769394_24192 ERR1769396_23242 ERR1769396_23645 ERR1769397_12330 ERR1769398_18147 ERR1769400_160 ERR1769400_163 ERR1769403_15998 ERR1769404_4675 ERR1769404_11342 ERR1769404_21039 ERR1769404_25202 ERR1769404_26158 ERR1769404_26689 ERR1769404_26937 ERR1769408_1576 ERR1769408_10801 ERR1769408_11116 ERR1769409_17472 ERR1769410_4412 ERR1769410_13418 ERR1769411_2326 ERR1769411_22745 ERR1769411_24510 ERR1769412_15078 ERR1769413_7393 ERR1769413_7552 ERR1769413_10225 ERR1769413_12229 ERR1769413_12230 ERR1769414_9063 ERR1769414_23093 ERR1769415_2263 ERR1769415_8025 ERR1769415_10487 ERR1769417_10056 ERR1769420_203 ERR1769420_1500 ERR1769423_13190 ERR1769427_4957 ERR1769428_25181 ERR1769431_17508 ERR1769433_18675 ERR1769438_29 ERR1769441_12445 ERR1769441_15454 ERR1769441_22861 ERR1769443_3788 ERR1769443_7948 ERR1769447_27651 ERR1769449_506 ERR1769449_11595 ERR1769450_12765 ERR1769451_11778 ERR1769451_27715 ERR1769452_3327 ERR1769452_6706 ERR1769455_8548 ERR1769455_18124 ERR1769455_21936 ERR1769457_4687 ERR1769459_7072 ERR1769460_22210 ERR1769461_16968 ERR1769462_8167 ERR1769465_15200 ERR1769466_17719 ERR1769480_14588 ERR1769482_1168 ERR1769483_8556 ERR1769483_10362 ERR1769484_5620 ERR1769484_5878 ERR1769484_23101 ERR1769484_23382 ERR1769490_26846 ERR1769492_10136 ERR1769496_1042 ERR1769498_11595 ERR1769394_9469 ERR1769394_18186 ERR1769394_22059 ERR1769396_20018 ERR1769397_23551 ERR1769397_23552 ERR1769399_27238 ERR1769402_3562 ERR1769403_18964 ERR1769403_26593 ERR1769404_4371 ERR1769404_27599 ERR1769406_16512 ERR1769406_26771 ERR1769409_9506 ERR1769410_15373 ERR1769411_5311 ERR1769411_13727 ERR1769411_26486 ERR1769413_5414 ERR1769413_5473 ERR1769414_412 ERR1769414_11155 ERR1769414_14333 ERR1769414_26521 ERR1769415_19796 ERR1769416_7966 ERR1769416_20844 ERR1769418_21946 ERR1769423_13344 ERR1769423_19212 ERR1769426_17127 ERR1769428_26751 ERR1769431_21248 ERR1769433_7169 ERR1769433_27406 ERR1769437_8305 ERR1769438_3607 ERR1769438_23258 ERR1769441_7986 ERR1769442_19954 ERR1769442_26864 ERR1769443_8859 ERR1769443_15535 ERR1769444_14045 ERR1769444_24553 ERR1769445_9707 ERR1769446_4350 ERR1769446_24829 ERR1769448_2085 ERR1769451_23971 ERR1769452_9950 ERR1769453_14399 ERR1769453_17165 ERR1769454_6249 ERR1769455_21745 ERR1769456_4222 ERR1769459_19522 ERR1769462_6784 ERR1769462_12067 ERR1769462_13036 ERR1769462_14243 ERR1769465_4079 ERR1769465_15742 ERR1769465_16147 ERR1769465_25358 ERR1769470_19955 ERR1769472_17758 ERR1769473_4704 ERR1769473_7033 ERR1769474_2882 ERR1769474_2883 ERR1769475_9813 ERR1769475_14131 ERR1769476_383 ERR1769476_8606 ERR1769476_24430 ERR1769481_10236 ERR1769481_24577 ERR1769484_25853 ERR1772231_5509 ERR1772233_4786 ERR1772233_13330 ERR1772233_19726 ERR1772234_11232 ERR1772234_12714 ERR1772235_2550 ERR1772235_19129 ERR1772237_18329 ERR1772237_20266 ERR1772237_26912 ERR1772237_27273 ERR1772240_2590 ERR1772240_6653 ERR1772241_18426 ERR1772241_23462 ERR1772242_4707 ERR1772242_17119 ERR1772243_2779 ERR1772243_3786 ERR1772243_5448 ERR1772243_5503 ERR1772243_8715 ERR1772243_16670 ERR1772243_24362 ERR1772243_25315 ERR1772243_25876 ERR1772244_12030 ERR1772244_17265 ERR1772245_1136 ERR1772245_1533 ERR1772245_3906 ERR1772245_14991 ERR1772245_18381 ERR1772245_18400 ERR1772245_22031 ERR1772245_24063 ERR1772245_26407 ERR1772246_5547 ERR1772246_6628 ERR1772246_6630 ERR1772246_9859 ERR1772246_11315 ERR1772246_11446 ERR1772246_18477 ERR1772246_18529 ERR1772246_19314 ERR1772246_26153 ERR1772247_4058 ERR1772247_6098 ERR1772247_7731 ERR1772247_9778 ERR1772247_11783 ERR1772247_17638 ERR1772247_18881 ERR1772248_2500 ERR1772248_5881 ERR1772248_13650 ERR1772250_4365 ERR1772250_25841 ERR1772251_6787 ERR1772252_9034 ERR1772253_250 ERR1772255_9296 ERR1772255_10225 ERR1772255_16930 ERR1772255_25357 ERR1772256_5280 ERR1772256_8118 ERR1772256_11504 ERR1772256_19392 ERR1772260_1433 ERR1772260_4301 ERR1772260_19590 ERR1772261_2372 ERR1772262_22255 ERR1772263_6605 ERR1772263_17302 ERR1772265_1567 ERR1772265_27393 ERR1769394_2336 ERR1769394_2367 ERR1769394_7927 ERR1769400_13279 ERR1769404_5987 ERR1769404_8301 ERR1769405_9716 ERR1769406_5172 ERR1769406_27492 ERR1769406_27506 ERR1769409_18421 ERR1769409_18422 ERR1769409_25394 ERR1769409_26031 ERR1769410_1663 ERR1769411_4087 ERR1769411_14290 ERR1769411_21629 ERR1769412_17513 ERR1769414_15445 ERR1769415_2304 ERR1769415_2305 ERR1769415_6208 ERR1769415_8946 ERR1769417_3888 ERR1769427_6348 ERR1769428_2947 ERR1769428_3469 ERR1769428_9044 ERR1769428_27079 ERR1769430_20959 ERR1769430_27847 ERR1769431_24843 ERR1769431_24844 ERR1769433_21975 ERR1769435_3007 ERR1769437_10455 ERR1769437_25870 ERR1769440_7571 ERR1769441_4067 ERR1769443_16957 ERR1769443_25621 ERR1769443_25717 ERR1769444_5314 ERR1769448_8635 ERR1769448_11287 ERR1769448_23460 ERR1769451_26291 ERR1769453_3707 ERR1769453_3950 ERR1769453_16836 ERR1769455_15364 ERR1769455_15365 ERR1769455_19912 ERR1769455_26496 ERR1769455_27068 ERR1769457_20482 ERR1769459_14464 ERR1769461_27084 ERR1769462_14441 ERR1769462_14960 ERR1769463_3803 ERR1769463_10579 ERR1769463_22078 ERR1769465_11810 ERR1769467_24904 ERR1769469_5229 ERR1769474_15967 ERR1769474_21507 ERR1769474_21508 ERR1769475_8756 ERR1769476_8579 ERR1769480_4996 ERR1769481_26773 ERR1769481_26824 ERR1769481_27376 ERR1769482_10222 ERR1769489_19731 ERR1769405_6353 ERR1769428_9207 ERR1769458_16183 ERR1769493_2818 ERR1769493_8435 ERR1769493_18555 ERR1769493_19455 ERR1769493_21423 ERR1769493_22189 ERR1769493_26468 ERR1769496_835 ERR1769496_919 ERR1769496_1163 ERR1769496_1381 ERR1769496_2553 ERR1769496_2883 ERR1769496_2980 ERR1769496_3006 ERR1769496_3747 ERR1769496_4144 ERR1769496_4717 ERR1769496_4735 ERR1769496_5139 ERR1769496_5329 ERR1769496_5758 ERR1769496_5765 ERR1769496_6391 ERR1769496_6963 ERR1769496_7019 ERR1769496_7234 ERR1769496_7304 ERR1769496_7390 ERR1769496_8003 ERR1769496_8673 ERR1769496_8969 ERR1769496_8992 ERR1769496_9258 ERR1769496_9775 ERR1769496_9834 ERR1769496_15505 ERR1769496_17207 ERR1769496_17246 ERR1769496_17247 ERR1769496_17485 ERR1769496_17829 ERR1769496_18717 ERR1769496_18994 ERR1769496_19082 ERR1769496_19168 ERR1769496_20082 ERR1769496_20863 ERR1769496_20865 ERR1769496_20934 ERR1769496_21130 ERR1769496_21342 ERR1769496_21343 ERR1769496_21366 ERR1769496_21935 ERR1769496_22115 ERR1769496_22578 ERR1769496_22793 ERR1769496_22794 ERR1769496_22795 ERR1769496_23111 ERR1769496_23158 ERR1769496_24043 ERR1769496_24215 ERR1769496_24437 ERR1769496_24758 ERR1769496_25166 ERR1769496_25412 ERR1769496_25552 ERR1769496_25617 ERR1769496_26168 ERR1769496_26547 ERR1769496_26844 ERR1769496_27245 ERR1769496_27655 ERR1769393_21255 ERR1769394_6897 ERR1769394_21698 ERR1769397_11355 ERR1769398_4038 ERR1769402_294 ERR1769402_1204 ERR1769404_5281 ERR1769404_9961 ERR1769406_22439 ERR1769408_4102 ERR1769410_3189 ERR1769410_16386 ERR1769411_6449 ERR1769411_10436 ERR1769411_10490 ERR1769414_4927 ERR1769414_11041 ERR1769414_27795 ERR1769415_9184 ERR1769416_9688 ERR1769416_9689 ERR1769417_5280 ERR1769420_26837 ERR1769423_2641 ERR1769423_7320 ERR1769424_1682 ERR1769428_5490 ERR1769428_10368 ERR1769428_15558 ERR1769428_26060 ERR1769431_2739 ERR1769431_8764 ERR1769431_17744 ERR1769431_22936 ERR1769433_18541 ERR1769433_24866 ERR1769437_15366 ERR1769438_22402 ERR1769441_2756 ERR1769442_12281 ERR1769443_4761 ERR1769445_18026 ERR1769445_18479 ERR1769448_2696 ERR1769451_7593 ERR1769451_23300 ERR1769452_26156 ERR1769454_1020 ERR1769455_4553 ERR1769456_6229 ERR1769456_21517 ERR1769457_7249 ERR1769458_13216 ERR1769462_10367 ERR1769463_14169 ERR1769463_14837 ERR1769463_14839 ERR1769466_27045 ERR1769467_6418 ERR1769469_14284 ERR1769469_14840 ERR1769471_132 ERR1769474_4004 ERR1769474_5917 ERR1769474_9993 ERR1769476_22709 ERR1769476_24007 ERR1769477_2120 ERR1769481_6993 ERR1769482_8815 ERR1769484_4191 ERR1769484_5429 ERR1769484_9926 ERR1769484_16352 ERR1769499_13960 ERR1769392_4244 ERR1769394_8917 ERR1769394_17229 ERR1769394_22355 ERR1769396_1585 ERR1769400_906 ERR1769404_12692 ERR1769406_1346 ERR1769406_3832 ERR1769406_11488 ERR1769406_25924 ERR1769406_26362 ERR1769409_21861 ERR1769410_26438 ERR1769411_1688 ERR1769411_10715 ERR1769411_25439 ERR1769411_27709 ERR1769413_1741 ERR1769413_4575 ERR1769413_21954 ERR1769413_22436 ERR1769415_11357 ERR1769415_26285 ERR1769416_3273 ERR1769418_6922 ERR1769424_16693 ERR1769426_6010 ERR1769426_12333 ERR1769427_9759 ERR1769427_25858 ERR1769428_6368 ERR1769430_5484 ERR1769433_22552 ERR1769437_6764 ERR1769439_1097 ERR1769441_15662 ERR1769442_6094 ERR1769442_25272 ERR1769444_23093 ERR1769446_6100 ERR1769447_14593 ERR1769448_26591 ERR1769451_7652 ERR1769452_7929 ERR1769454_24500 ERR1769455_2497 ERR1769455_2498 ERR1769456_13950 ERR1769457_9239 ERR1769458_1807 ERR1769459_24774 ERR1769461_6069 ERR1769462_18027 ERR1769462_18666 ERR1769471_10839 ERR1769471_10840 ERR1769472_18263 ERR1769473_24654 ERR1769474_15887 ERR1769474_20763 ERR1769477_11069 ERR1769481_1530 ERR1769481_5622 ERR1769481_20310 ERR1769481_22539 ERR1769482_380 ERR1769483_24238 ERR1769483_27107 ERR1769484_8825 ERR1769484_18638 ERR1769484_25676 ERR1769487_18704 ERR1769491_15999 ERR1769496_23510 ERR1769498_19942 ERR1769394_2061 ERR1769394_4712 ERR1769394_10585 ERR1769394_23169 ERR1769394_23327 ERR1769397_970 ERR1769398_12089 ERR1769400_4688 ERR1769400_22934 ERR1769406_20069 ERR1769410_7749 ERR1769411_264 ERR1769411_4221 ERR1769411_13896 ERR1769411_27647 ERR1769411_27648 ERR1769413_7665 ERR1769414_11832 ERR1769414_20887 ERR1769414_24671 ERR1769414_27757 ERR1769415_11110 ERR1769415_19559 ERR1769416_12101 ERR1769416_12102 ERR1769418_6972 ERR1769423_14974 ERR1769427_254 ERR1769427_10939 ERR1769428_9771 ERR1769428_12364 ERR1769428_25609 ERR1769431_428 ERR1769431_2502 ERR1769431_3378 ERR1769431_23561 ERR1769438_19081 ERR1769438_26151 ERR1769438_26157 ERR1769438_26525 ERR1769441_363 ERR1769442_11731 ERR1769445_1692 ERR1769447_7752 ERR1769447_9130 ERR1769451_13419 ERR1769452_4848 ERR1769455_7108 ERR1769456_27202 ERR1769458_4053 ERR1769459_17009 ERR1769459_19225 ERR1769462_411 ERR1769462_5073 ERR1769463_8441 ERR1769464_1144 ERR1769465_603 ERR1769468_12491 ERR1769470_4896 ERR1769470_20999 ERR1769474_14903 ERR1769474_16119 ERR1769474_16120 ERR1769474_19018 ERR1769474_22362 ERR1769475_7060 ERR1769480_27514 ERR1769481_23973 ERR1769481_24971 ERR1769482_685 ERR1769484_21960 ERR1769487_20308 ERR1769493_4569 ERR1769498_7386 ERR1769498_7387 ERR1769499_4595 ERR1769392_13585 ERR1769394_2451 ERR1769394_22892 ERR1769396_12180 ERR1769397_2706 ERR1769397_15138 ERR1769402_15144 ERR1769403_13943 ERR1769404_13902 ERR1769404_14599 ERR1769405_11758 ERR1769406_17935 ERR1769408_16372 ERR1769410_15920 ERR1769413_5667 ERR1769413_6310 ERR1769413_23430 ERR1769414_3434 ERR1769414_15256 ERR1769415_24362 ERR1769418_5051 ERR1769420_5967 ERR1769427_22175 ERR1769428_12920 ERR1769428_16158 ERR1769430_21196 ERR1769430_23188 ERR1769431_20913 ERR1769432_10868 ERR1769437_12318 ERR1769437_16386 ERR1769438_3941 ERR1769438_20081 ERR1769438_20884 ERR1769438_23501 ERR1769439_11543 ERR1769440_15473 ERR1769442_2585 ERR1769442_9283 ERR1769444_4131 ERR1769445_10328 ERR1769448_6850 ERR1769448_8767 ERR1769448_11320 ERR1769449_2835 ERR1769449_4367 ERR1769449_9457 ERR1769449_10297 ERR1769451_11845 ERR1769451_27903 ERR1769453_10284 ERR1769455_19225 ERR1769456_288 ERR1769456_9124 ERR1769458_12467 ERR1769461_5624 ERR1769462_19920 ERR1769465_16303 ERR1769465_21726 ERR1769465_25499 ERR1769466_10725 ERR1769466_21280 ERR1769470_23130 ERR1769471_12743 ERR1769475_2611 ERR1769476_6182 ERR1769477_17240 ERR1769480_7655 ERR1769481_10100 ERR1769482_15556 ERR1769483_17808 ERR1769484_10598 ERR1769484_20321 ERR1769484_26161 ERR1769496_21927 ERR1769499_12787 ERR1769393_3015 ERR1769393_3409 ERR1769393_3482 ERR1769393_4147 ERR1769393_4821 ERR1769393_5043 ERR1769393_5223 ERR1769393_5514 ERR1769393_6531 ERR1769393_7264 ERR1769393_7924 ERR1769393_8135 ERR1769393_8303 ERR1769393_8867 ERR1769393_9703 ERR1769393_10288 ERR1769393_10392 ERR1769393_10645 ERR1769393_10920 ERR1769393_12199 ERR1769393_12419 ERR1769393_20362 ERR1769393_21234 ERR1769393_21456 ERR1769393_21942 ERR1769393_22194 ERR1769393_23160 ERR1769393_23677 ERR1769393_23985 ERR1769393_25546 ERR1769393_27356 ERR1769393_27368 ERR1769393_27784 ERR1769394_7 ERR1769394_357 ERR1769394_1377 ERR1769394_1692 ERR1769394_2117 ERR1769394_3000 ERR1769394_3114 ERR1769394_3321 ERR1769394_3848 ERR1769394_4339 ERR1769394_5237 ERR1769394_5929 ERR1769394_6414 ERR1769394_6638 ERR1769394_6751 ERR1769394_7176 ERR1769394_7698 ERR1769394_7773 ERR1769394_8787 ERR1769394_9660 ERR1769394_9688 ERR1769394_10349 ERR1769394_17584 ERR1769394_17585 ERR1769394_18370 ERR1769394_18386 ERR1769394_18949 ERR1769394_21381 ERR1769394_21652 ERR1769394_21823 ERR1769394_21981 ERR1769394_22338 ERR1769394_22675 ERR1769394_24261 ERR1769394_24643 ERR1769394_24675 ERR1769394_24736 ERR1769394_25837 ERR1769394_25911 ERR1769394_25957 ERR1769394_26006 ERR1769394_26081 ERR1769394_27042 ERR1769394_22073 ERR1769396_5543 ERR1769396_21216 ERR1769397_14244 ERR1769400_12235 ERR1769400_16332 ERR1769404_9128 ERR1769409_20152 ERR1769409_24294 ERR1769410_15075 ERR1769411_455 ERR1769411_6016 ERR1769411_13473 ERR1769413_9812 ERR1769414_7141 ERR1769414_9259 ERR1769414_9752 ERR1769414_23996 ERR1769415_3342 ERR1769415_4047 ERR1769415_4565 ERR1769415_14548 ERR1769415_14962 ERR1769416_10285 ERR1769417_347 ERR1769420_614 ERR1769420_12408 ERR1769420_27295 ERR1769422_10025 ERR1769423_575 ERR1769423_9814 ERR1769423_12446 ERR1769423_14968 ERR1769424_1639 ERR1769424_3365 ERR1769426_12801 ERR1769428_3801 ERR1769428_8539 ERR1769430_25911 ERR1769433_7510 ERR1769433_8067 ERR1769437_15805 ERR1769438_3848 ERR1769438_9292 ERR1769440_7349 ERR1769440_13643 ERR1769440_26785 ERR1769441_14343 ERR1769448_7036 ERR1769448_10488 ERR1769453_11667 ERR1769456_22629 ERR1769458_2441 ERR1769460_27033 ERR1769462_5444 ERR1769463_2857 ERR1769463_2858 ERR1769463_3350 ERR1769466_3825 ERR1769469_5126 ERR1769470_12108 ERR1769470_21286 ERR1769470_24906 ERR1769471_862 ERR1769472_18950 ERR1769473_1711 ERR1769474_17351 ERR1769481_3789 ERR1769482_11153 ERR1769483_17105 ERR1769484_3191 ERR1769484_23037 ERR1769484_24972 ERR1769497_16646 ERR1769497_16647 ERR1769393_10360 ERR1769394_6500 ERR1769394_9799 ERR1769394_22153 ERR1769397_639 ERR1769397_2809 ERR1769398_675 ERR1769398_11348 ERR1769400_1445 ERR1769400_19569 ERR1769404_24978 ERR1769404_25026 ERR1769404_26040 ERR1769406_7780 ERR1769406_22556 ERR1769410_12957 ERR1769411_1332 ERR1769411_6829 ERR1769411_17701 ERR1769411_26711 ERR1769413_5845 ERR1769413_18168 ERR1769414_13974 ERR1769415_1572 ERR1769422_27847 ERR1769428_5604 ERR1769428_6452 ERR1769430_20504 ERR1769431_910 ERR1769431_19265 ERR1769431_21984 ERR1769431_21985 ERR1769431_24612 ERR1769432_20043 ERR1769433_22422 ERR1769437_11005 ERR1769437_15440 ERR1769438_2763 ERR1769440_2325 ERR1769441_888 ERR1769441_17412 ERR1769443_9254 ERR1769445_27409 ERR1769446_2017 ERR1769449_3497 ERR1769449_15210 ERR1769451_13881 ERR1769454_4916 ERR1769454_12034 ERR1769454_23885 ERR1769455_7976 ERR1769456_7303 ERR1769457_4665 ERR1769457_21156 ERR1769461_4496 ERR1769461_15899 ERR1769462_13061 ERR1769462_15141 ERR1769463_17344 ERR1769465_8972 ERR1769465_25690 ERR1769469_3229 ERR1769472_9052 ERR1769474_5720 ERR1769480_3407 ERR1769481_7464 ERR1769481_8847 ERR1769481_18836 ERR1769481_21922 ERR1769481_24072 ERR1769481_25851 ERR1769482_23230 ERR1769484_3613 ERR1769484_25755 ERR1769394_4226 ERR1769396_12600 ERR1769400_3203 ERR1769400_23826 ERR1769402_22705 ERR1769403_7073 ERR1769404_1209 ERR1769404_3254 ERR1769404_4582 ERR1769406_18930 ERR1769409_8410 ERR1769409_17413 ERR1769410_445 ERR1769410_4727 ERR1769410_6686 ERR1769411_26502 ERR1769413_2177 ERR1769413_4403 ERR1769413_10401 ERR1769413_25308 ERR1769413_26965 ERR1769414_11693 ERR1769414_23907 ERR1769414_24457 ERR1769414_24458 ERR1769416_15186 ERR1769416_21437 ERR1769417_1210 ERR1769417_23761 ERR1769418_5236 ERR1769420_19534 ERR1769422_3183 ERR1769422_25188 ERR1769423_12453 ERR1769426_5640 ERR1769426_22890 ERR1769427_10767 ERR1769428_2421 ERR1769428_16375 ERR1769428_24697 ERR1769432_8146 ERR1769433_2066 ERR1769433_26116 ERR1769437_3332 ERR1769438_563 ERR1769438_9221 ERR1769440_26749 ERR1769441_21327 ERR1769447_5001 ERR1769455_22134 ERR1769455_27380 ERR1769456_16304 ERR1769458_6230 ERR1769459_2779 ERR1769462_22851 ERR1769463_4958 ERR1769463_7146 ERR1769463_11020 ERR1769467_25073 ERR1769470_4006 ERR1769470_4007 ERR1769470_4551 ERR1769473_17592 ERR1769474_4448 ERR1769476_23498 ERR1769476_26158 ERR1769484_1915 ERR1769484_2479 ERR1769484_4891 ERR1769484_5124 ERR1769487_19399 ERR1769499_814 ERR1769499_1844 ERR1772231_23053 ERR1772231_24472 ERR1772233_5789 ERR1772233_12275 ERR1772236_5391 ERR1772236_16083 ERR1772236_21547 ERR1772237_14400 ERR1772237_19547 ERR1772239_8245 ERR1772239_8883 ERR1772239_13969 ERR1772239_21481 ERR1772239_21974 ERR1772239_23494 ERR1772239_24240 ERR1772239_27853 ERR1772243_17285 ERR1772244_10220 ERR1772244_21497 ERR1772244_25598 ERR1772245_2887 ERR1772245_4902 ERR1772245_7975 ERR1772245_14197 ERR1772245_15895 ERR1772245_20333 ERR1772245_25935 ERR1772246_1131 ERR1772246_11283 ERR1772246_15663 ERR1772246_17174 ERR1772247_4001 ERR1772247_4076 ERR1772247_4710 ERR1772247_6026 ERR1772247_14414 ERR1772247_18630 ERR1772247_22165 ERR1772247_22347 ERR1772247_23365 ERR1772248_10186 ERR1772248_12208 ERR1772248_22436 ERR1772249_9539 ERR1772249_25351 ERR1772250_14307 ERR1772250_16464 ERR1772250_21536 ERR1772251_3041 ERR1772251_23416 ERR1772254_2415 ERR1772255_19742 ERR1772255_24679 ERR1772255_26080 ERR1772256_6792 ERR1772256_8363 ERR1772256_17897 ERR1772256_20154 ERR1772257_9565 ERR1772258_4067 ERR1772259_13214 ERR1772261_2727 ERR1772262_6344 ERR1772262_15155 ERR1772263_1177 ERR1772263_2777 ERR1772263_6744 ERR1772264_4907 ERR1772264_11622 ERR1772264_12842 ERR1772265_1830 ERR1772265_19463 ERR1769392_12690 ERR1769393_7928 ERR1769393_13012 ERR1769394_22586 ERR1769396_21015 ERR1769397_10579 ERR1769398_10775 ERR1769400_10470 ERR1769403_5668 ERR1769403_25461 ERR1769404_7887 ERR1769406_23114 ERR1769409_26132 ERR1769411_242 ERR1769411_23478 ERR1769411_27477 ERR1769413_23457 ERR1769414_26131 ERR1769415_15463 ERR1769416_18359 ERR1769416_20952 ERR1769417_1500 ERR1769417_22986 ERR1769418_23861 ERR1769420_9758 ERR1769426_13879 ERR1769430_25653 ERR1769433_1323 ERR1769437_5846 ERR1769437_13626 ERR1769437_25270 ERR1769438_620 ERR1769438_18271 ERR1769438_26307 ERR1769439_21555 ERR1769441_10159 ERR1769444_23988 ERR1769445_11876 ERR1769449_8810 ERR1769449_20338 ERR1769450_21515 ERR1769450_26605 ERR1769450_26668 ERR1769451_5576 ERR1769451_14445 ERR1769452_13167 ERR1769452_14706 ERR1769456_26134 ERR1769458_5246 ERR1769459_2680 ERR1769459_5479 ERR1769459_6434 ERR1769459_19320 ERR1769462_11082 ERR1769463_24687 ERR1769463_26973 ERR1769468_1736 ERR1769469_3190 ERR1769470_2241 ERR1769473_19731 ERR1769475_5178 ERR1769476_9333 ERR1769476_12521 ERR1769481_6680 ERR1769481_7506 ERR1769484_26890 ERR1769490_12327 ERR1769492_7342 ERR1769492_11115 ERR1769497_9108 ERR1769498_12122 ERR1769392_3976 ERR1769394_3602 ERR1769397_23925 ERR1769400_3241 ERR1769400_8095 ERR1769400_21708 ERR1769404_561 ERR1769404_2092 ERR1769404_7642 ERR1769404_11230 ERR1769404_22224 ERR1769406_25446 ERR1769409_3032 ERR1769410_8664 ERR1769411_8775 ERR1769413_9276 ERR1769414_24973 ERR1769416_24312 ERR1769417_11944 ERR1769417_13783 ERR1769422_10027 ERR1769426_16465 ERR1769428_2343 ERR1769428_2817 ERR1769428_4509 ERR1769428_8106 ERR1769428_24972 ERR1769430_19979 ERR1769430_22103 ERR1769431_6358 ERR1769431_22692 ERR1769433_4821 ERR1769436_12629 ERR1769436_26631 ERR1769437_12249 ERR1769438_14719 ERR1769438_19851 ERR1769439_9317 ERR1769441_27420 ERR1769444_11645 ERR1769445_216 ERR1769445_18724 ERR1769447_14788 ERR1769450_11531 ERR1769450_23938 ERR1769451_19043 ERR1769452_9177 ERR1769454_880 ERR1769454_881 ERR1769454_23722 ERR1769455_18150 ERR1769459_23006 ERR1769460_6532 ERR1769460_6533 ERR1769462_7300 ERR1769463_14762 ERR1769465_16158 ERR1769466_7567 ERR1769470_19848 ERR1769471_19617 ERR1769474_8885 ERR1769474_12584 ERR1769474_12585 ERR1769476_9044 ERR1769480_6723 ERR1769481_17306 ERR1769481_22250 ERR1769481_27872 ERR1769482_14059 ERR1769484_19378 ERR1769496_10953 ERR1769393_441 ERR1769393_4485 ERR1769393_24400 ERR1769394_2784 ERR1769394_27038 ERR1769397_26924 ERR1769398_12201 ERR1769400_5369 ERR1769400_26961 ERR1769403_2227 ERR1769404_8843 ERR1769404_25264 ERR1769406_20127 ERR1769406_27048 ERR1769408_10377 ERR1769408_17001 ERR1769408_18715 ERR1769409_26350 ERR1769410_1585 ERR1769410_11303 ERR1769410_13536 ERR1769411_17332 ERR1769413_10056 ERR1769413_21535 ERR1769413_22434 ERR1769413_23884 ERR1769414_5754 ERR1769414_5922 ERR1769414_12343 ERR1769415_4715 ERR1769415_22810 ERR1769418_17918 ERR1769420_2066 ERR1769423_26326 ERR1769426_6137 ERR1769427_16256 ERR1769427_19137 ERR1769428_12601 ERR1769431_11710 ERR1769438_187 ERR1769438_15771 ERR1769439_6621 ERR1769439_20561 ERR1769440_2865 ERR1769440_25985 ERR1769443_25349 ERR1769444_26487 ERR1769448_23899 ERR1769451_1679 ERR1769451_19335 ERR1769452_4665 ERR1769452_5695 ERR1769455_7323 ERR1769457_4015 ERR1769457_10499 ERR1769457_20126 ERR1769458_14475 ERR1769462_6779 ERR1769462_18265 ERR1769463_11359 ERR1769464_2079 ERR1769465_7054 ERR1769466_2453 ERR1769476_21628 ERR1769480_15126 ERR1769481_23059 ERR1769481_23060 ERR1769482_7680 ERR1769484_25041 ERR1769498_7097 ERR1772235_18438 ERR1772237_1618 ERR1772237_18014 ERR1772237_24739 ERR1772238_8870 ERR1772238_22537 ERR1772239_1336 ERR1772239_7514 ERR1772239_12066 ERR1772239_23563 ERR1772239_24646 ERR1772240_26584 ERR1772241_6012 ERR1772242_6499 ERR1772243_2755 ERR1772243_4249 ERR1772243_11350 ERR1772243_12806 ERR1772243_13877 ERR1772243_19655 ERR1772243_20919 ERR1772244_5059 ERR1772244_6165 ERR1772244_16349 ERR1772245_1179 ERR1772245_7587 ERR1772245_9765 ERR1772245_12393 ERR1772245_16279 ERR1772245_19349 ERR1772245_22100 ERR1772245_24200 ERR1772246_19869 ERR1772247_1263 ERR1772247_9716 ERR1772247_17220 ERR1772247_19044 ERR1772250_13330 ERR1772253_5532 ERR1772253_12246 ERR1772253_25077 ERR1772254_10231 ERR1772255_4104 ERR1772255_6337 ERR1772255_14258 ERR1772255_24892 ERR1772255_27548 ERR1772256_3458 ERR1772256_26586 ERR1772257_2781 ERR1772257_8022 ERR1772257_10444 ERR1772257_11388 ERR1772257_14353 ERR1772257_19756 ERR1772257_19847 ERR1772257_26464 ERR1772258_13081 ERR1772258_15648 ERR1772258_19483 ERR1772258_27242 ERR1772259_2347 ERR1772259_25599 ERR1772260_22801 ERR1772262_3714 ERR1772262_4585 ERR1772262_14404 ERR1772262_14509 ERR1772263_3190 ERR1772265_5178 ERR1769393_2232 ERR1769393_6638 ERR1769394_5900 ERR1769394_9276 ERR1769394_10907 ERR1769394_26087 ERR1769396_13422 ERR1769396_15517 ERR1769397_11031 ERR1769398_12548 ERR1769399_7749 ERR1769404_2366 ERR1769409_27828 ERR1769410_5240 ERR1769410_5380 ERR1769410_9842 ERR1769410_27119 ERR1769411_1682 ERR1769411_23909 ERR1769413_19321 ERR1769413_24317 ERR1769414_26790 ERR1769415_18501 ERR1769416_20644 ERR1769422_7467 ERR1769422_26679 ERR1769427_24095 ERR1769428_4974 ERR1769430_25800 ERR1769431_2915 ERR1769438_19008 ERR1769438_21065 ERR1769442_26962 ERR1769444_4294 ERR1769449_18393 ERR1769450_1408 ERR1769450_23344 ERR1769452_13810 ERR1769453_8183 ERR1769455_20693 ERR1769456_16 ERR1769457_445 ERR1769457_446 ERR1769457_22263 ERR1769457_23222 ERR1769458_25606 ERR1769459_16805 ERR1769460_10334 ERR1769462_12010 ERR1769462_12418 ERR1769462_17258 ERR1769462_27833 ERR1769463_18749 ERR1769465_24858 ERR1769467_27507 ERR1769474_11505 ERR1769481_17502 ERR1769481_17503 ERR1769481_25710 ERR1769484_1902 ERR1769484_6062 ERR1769484_7097 ERR1769484_16366 ERR1769484_21499 ERR1769484_22660 ERR1769484_25092 ERR1769493_16955 ERR1769496_18997 ERR1769499_16065 ERR1772233_7155 ERR1772233_18068 ERR1772234_8259 ERR1772234_19977 ERR1772235_1886 ERR1772237_16576 ERR1772237_24029 ERR1772238_3860 ERR1772238_4078 ERR1772239_1754 ERR1772239_2194 ERR1772239_5837 ERR1772239_10980 ERR1772239_22920 ERR1772240_4742 ERR1772241_292 ERR1772241_12761 ERR1772241_19977 ERR1772241_22096 ERR1772241_22616 ERR1772241_26371 ERR1772242_7369 ERR1772242_20303 ERR1772243_1978 ERR1772243_13767 ERR1772243_18325 ERR1772243_23407 ERR1772243_25215 ERR1772243_26987 ERR1772244_1760 ERR1772245_3937 ERR1772245_5562 ERR1772245_5989 ERR1772245_6320 ERR1772245_8519 ERR1772245_18616 ERR1772245_25000 ERR1772245_26213 ERR1772246_787 ERR1772246_5085 ERR1772246_17695 ERR1772247_9845 ERR1772247_21915 ERR1772247_23175 ERR1772247_23479 ERR1772247_24627 ERR1772247_25902 ERR1772247_26636 ERR1772248_17876 ERR1772248_23469 ERR1772248_24779 ERR1772250_21787 ERR1772251_3640 ERR1772251_5728 ERR1772252_12461 ERR1772254_1751 ERR1772254_25811 ERR1772255_6777 ERR1772256_15824 ERR1772256_18779 ERR1772256_18825 ERR1772256_21413 ERR1772258_10277 ERR1772259_5012 ERR1772260_24805 ERR1772262_8297 ERR1772263_8494 ERR1772265_11776 ERR1772265_13762 ERR1769394_10407 ERR1769398_7402 ERR1769400_21063 ERR1769400_21879 ERR1769404_24399 ERR1769406_24869 ERR1769408_3121 ERR1769410_13723 ERR1769410_24537 ERR1769411_7900 ERR1769413_6662 ERR1769413_15558 ERR1769415_9287 ERR1769415_14572 ERR1769415_24206 ERR1769417_10368 ERR1769417_21345 ERR1769417_23531 ERR1769423_7975 ERR1769428_5222 ERR1769428_6012 ERR1769428_9283 ERR1769428_12704 ERR1769428_27090 ERR1769433_12449 ERR1769437_4472 ERR1769438_2113 ERR1769439_5618 ERR1769440_2162 ERR1769441_27284 ERR1769443_7524 ERR1769443_18375 ERR1769444_5411 ERR1769444_10250 ERR1769445_22297 ERR1769446_10633 ERR1769448_17948 ERR1769451_2436 ERR1769451_5636 ERR1769451_12526 ERR1769452_11449 ERR1769453_16712 ERR1769454_14343 ERR1769455_22580 ERR1769459_16410 ERR1769459_16411 ERR1769462_11592 ERR1769463_7111 ERR1769463_16831 ERR1769463_19521 ERR1769463_19522 ERR1769463_24605 ERR1769463_25242 ERR1769467_8321 ERR1769469_1617 ERR1769469_5619 ERR1769474_616 ERR1769474_5061 ERR1769474_5463 ERR1769474_17571 ERR1769476_1559 ERR1769480_774 ERR1769481_27523 ERR1769483_13122 ERR1769484_1245 ERR1769484_7764 ERR1769484_24021 ERR1769496_23782 ERR1772234_18245 ERR1772234_23140 ERR1772234_26248 ERR1772235_18231 ERR1772237_749 ERR1772237_3386 ERR1772237_10638 ERR1772237_11468 ERR1772239_16583 ERR1772240_8468 ERR1772240_10267 ERR1772241_334 ERR1772241_2994 ERR1772241_5687 ERR1772241_10552 ERR1772241_27590 ERR1772242_10191 ERR1772242_13701 ERR1772242_16938 ERR1772243_126 ERR1772243_1939 ERR1772243_4815 ERR1772243_15226 ERR1772243_16523 ERR1772243_16534 ERR1772243_19788 ERR1772243_25370 ERR1772244_1299 ERR1772244_1818 ERR1772244_10063 ERR1772244_26692 ERR1772245_7695 ERR1772245_9195 ERR1772245_11781 ERR1772245_13551 ERR1772246_474 ERR1772246_8555 ERR1772246_18158 ERR1772247_4204 ERR1772247_23995 ERR1772247_24315 ERR1772248_380 ERR1772249_24002 ERR1772250_480 ERR1772251_7099 ERR1772251_10220 ERR1772251_25990 ERR1772252_20218 ERR1772252_26594 ERR1772252_26628 ERR1772253_6770 ERR1772253_19216 ERR1772253_23762 ERR1772253_23877 ERR1772254_22819 ERR1772255_1972 ERR1772256_1957 ERR1772256_5802 ERR1772256_18733 ERR1772258_1180 ERR1772258_19014 ERR1772260_26136 ERR1772261_12175 ERR1772262_10961 ERR1772263_11907 ERR1772263_12521 ERR1772263_13512 ERR1772264_9237 ERR1769382_13711 ERR1769392_10317 ERR1769392_23108 ERR1769393_23192 ERR1769394_4713 ERR1769394_19760 ERR1769400_3994 ERR1769404_4970 ERR1769404_9709 ERR1769408_17729 ERR1769410_3713 ERR1769410_13712 ERR1769416_3533 ERR1769416_3534 ERR1769417_22681 ERR1769418_26266 ERR1769424_21700 ERR1769426_3516 ERR1769426_3517 ERR1769427_782 ERR1769427_5889 ERR1769427_8563 ERR1769427_10730 ERR1769427_10731 ERR1769427_13340 ERR1769427_15696 ERR1769427_18182 ERR1769427_18216 ERR1769428_4735 ERR1769428_13401 ERR1769428_20488 ERR1769428_27519 ERR1769431_9469 ERR1769432_11802 ERR1769438_9628 ERR1769438_19388 ERR1769439_8202 ERR1769439_8354 ERR1769439_8774 ERR1769439_8775 ERR1769442_5079 ERR1769442_21872 ERR1769443_6191 ERR1769444_21933 ERR1769447_13759 ERR1769452_2178 ERR1769459_4881 ERR1769459_17254 ERR1769460_726 ERR1769460_2395 ERR1769460_21362 ERR1769460_25919 ERR1769461_21403 ERR1769461_23860 ERR1769462_15725 ERR1769465_13476 ERR1769466_5119 ERR1769466_6365 ERR1769466_11097 ERR1769469_17587 ERR1769476_5596 ERR1769480_14217 ERR1769484_4333 ERR1769484_15007 ERR1769485_8114 ERR1769498_10331 ERR1769499_4706 ERR1769393_14038 ERR1769393_15139 ERR1769393_15290 ERR1769393_15735 ERR1769393_15878 ERR1769393_15924 ERR1769393_16122 ERR1769393_16617 ERR1769393_17246 ERR1769393_17337 ERR1769394_11094 ERR1769394_11485 ERR1769394_11579 ERR1769394_11733 ERR1769394_11952 ERR1769394_11957 ERR1769394_12037 ERR1769394_12123 ERR1769394_12163 ERR1769394_12313 ERR1769394_12448 ERR1769394_12689 ERR1769394_12737 ERR1769394_12784 ERR1769394_12791 ERR1769394_12899 ERR1769394_13016 ERR1769394_13095 ERR1769394_13097 ERR1769394_13196 ERR1769394_13207 ERR1769394_13300 ERR1769394_13508 ERR1769394_13540 ERR1769394_13871 ERR1769394_14036 ERR1769394_14122 ERR1769394_14382 ERR1769394_14443 ERR1769394_14607 ERR1769394_14640 ERR1769394_14741 ERR1769394_14913 ERR1769394_14921 ERR1769394_14935 ERR1769394_15193 ERR1769394_15320 ERR1769394_15403 ERR1769394_15463 ERR1769394_15488 ERR1769394_15606 ERR1769394_15784 ERR1769394_15787 ERR1769394_15871 ERR1769394_15889 ERR1769394_15996 ERR1769394_16052 ERR1769394_16125 ERR1769394_16307 ERR1769411_17258 ERR1769413_18823 ERR1769414_14647 ERR1769414_20839 ERR1769419_12442 ERR1769428_16684 ERR1769456_22004 ERR1769469_10883 ERR1772231_14359 ERR1772231_26119 ERR1772234_12565 ERR1772234_25927 ERR1772237_7897 ERR1772237_9951 ERR1772237_13812 ERR1772237_18791 ERR1772237_19186 ERR1772237_23096 ERR1772237_23686 ERR1772238_16419 ERR1772239_14399 ERR1772239_27547 ERR1772241_25083 ERR1772243_1388 ERR1772243_4424 ERR1772243_4543 ERR1772243_5145 ERR1772243_14232 ERR1772243_21335 ERR1772243_22481 ERR1772243_22534 ERR1772243_23827 ERR1772243_24457 ERR1772243_24590 ERR1772244_20697 ERR1772244_24489 ERR1772245_804 ERR1772245_2168 ERR1772245_4223 ERR1772245_8447 ERR1772245_13840 ERR1772245_19963 ERR1772245_24432 ERR1772246_3759 ERR1772246_7918 ERR1772246_10414 ERR1772246_14278 ERR1772247_837 ERR1772247_4055 ERR1772247_4944 ERR1772247_5338 ERR1772247_13529 ERR1772248_3924 ERR1772248_7317 ERR1772248_11031 ERR1772249_13258 ERR1772250_6597 ERR1772250_21680 ERR1772251_22318 ERR1772254_928 ERR1772255_6111 ERR1772255_6642 ERR1772255_11211 ERR1772256_3535 ERR1772257_27811 ERR1772258_1301 ERR1772258_15774 ERR1772260_8669 ERR1772260_9526 ERR1772260_16416 ERR1772260_27290 ERR1772261_21908 ERR1772263_10364 ERR1772263_24211 ERR1772264_5071 ERR1769394_2883 ERR1769394_24031 ERR1769394_26497 ERR1769397_10670 ERR1769398_3597 ERR1769398_10033 ERR1769398_18362 ERR1769404_8433 ERR1769404_8434 ERR1769411_5451 ERR1769411_7617 ERR1769411_24868 ERR1769412_1129 ERR1769413_21698 ERR1769415_10820 ERR1769415_21398 ERR1769416_4380 ERR1769418_21175 ERR1769422_22852 ERR1769423_15371 ERR1769426_25833 ERR1769427_7330 ERR1769427_20938 ERR1769428_8870 ERR1769430_23020 ERR1769431_3831 ERR1769432_7411 ERR1769437_12491 ERR1769437_17166 ERR1769439_5383 ERR1769440_9764 ERR1769441_9255 ERR1769441_16378 ERR1769442_11239 ERR1769442_24818 ERR1769443_23995 ERR1769443_26175 ERR1769444_4088 ERR1769451_2275 ERR1769451_3007 ERR1769451_16147 ERR1769452_10672 ERR1769453_2983 ERR1769453_5150 ERR1769453_5151 ERR1769455_9393 ERR1769457_285 ERR1769462_2511 ERR1769462_21692 ERR1769463_4926 ERR1769463_6219 ERR1769463_10713 ERR1769463_25742 ERR1769466_3295 ERR1769466_22010 ERR1769470_6109 ERR1769476_726 ERR1769476_22377 ERR1769482_12128 ERR1769482_22499 ERR1769484_5477 ERR1769484_23991 ERR1769487_18628 ERR1769493_21291 ERR1769497_9296 ERR1769499_24426 ERR1769394_10228 ERR1769394_15493 ERR1769397_23725 ERR1769400_8720 ERR1769400_18851 ERR1769400_19516 ERR1769400_22013 ERR1769403_22840 ERR1769404_7617 ERR1769406_16023 ERR1769406_19861 ERR1769408_9577 ERR1769408_12764 ERR1769409_4112 ERR1769410_27819 ERR1769411_24335 ERR1769411_24354 ERR1769413_27257 ERR1769415_15760 ERR1769415_19886 ERR1769417_10290 ERR1769423_16599 ERR1769426_11313 ERR1769427_10496 ERR1769427_13391 ERR1769428_1853 ERR1769428_8196 ERR1769430_10547 ERR1769430_26998 ERR1769431_3161 ERR1769431_4257 ERR1769433_7212 ERR1769438_6535 ERR1769438_17176 ERR1769440_3883 ERR1769440_24785 ERR1769441_15905 ERR1769443_17026 ERR1769443_21927 ERR1769447_9108 ERR1769447_22908 ERR1769451_976 ERR1769451_13707 ERR1769452_14106 ERR1769453_12584 ERR1769453_14038 ERR1769456_1805 ERR1769456_13384 ERR1769457_11482 ERR1769460_8108 ERR1769461_3452 ERR1769463_5907 ERR1769467_7553 ERR1769469_13543 ERR1769470_773 ERR1769470_864 ERR1769470_6189 ERR1769471_15020 ERR1769472_9156 ERR1769473_24461 ERR1769474_6076 ERR1769481_18980 ERR1769483_16931 ERR1769484_8952 ERR1769484_24690 ERR1769499_9459 ERR1772233_1200 ERR1772233_26079 ERR1772237_12697 ERR1772237_20495 ERR1772237_22725 ERR1772237_25513 ERR1772239_15473 ERR1772239_23127 ERR1772239_25920 ERR1772241_13573 ERR1772241_16945 ERR1772241_21255 ERR1772241_24034 ERR1772242_24877 ERR1772242_25701 ERR1772243_11793 ERR1772243_14410 ERR1772243_21303 ERR1772243_25364 ERR1772243_26319 ERR1772244_1981 ERR1772244_19119 ERR1772245_1657 ERR1772245_9825 ERR1772245_9919 ERR1772245_21828 ERR1772246_729 ERR1772246_11628 ERR1772246_24412 ERR1772247_9990 ERR1772247_15407 ERR1772247_15895 ERR1772247_21539 ERR1772247_21721 ERR1772247_24811 ERR1772247_25798 ERR1772247_26985 ERR1772250_17713 ERR1772252_10610 ERR1772253_16584 ERR1772253_20339 ERR1772253_24145 ERR1772255_6034 ERR1772255_12962 ERR1772255_13731 ERR1772255_17919 ERR1772256_13037 ERR1772256_17047 ERR1772256_18315 ERR1772257_11102 ERR1772260_9447 ERR1772260_17603 ERR1772260_19352 ERR1772261_18994 ERR1772261_25350 ERR1772262_2720 ERR1772262_2804 ERR1772263_4332 ERR1772263_5724 ERR1772263_7383 ERR1772263_10606 ERR1772263_18694 ERR1772263_27587 ERR1772264_10470 ERR1772265_1946 ERR1772265_24518 ERR1772231_9287 ERR1772233_20166 ERR1772233_24835 ERR1772233_26610 ERR1772235_24828 ERR1772237_13850 ERR1772238_11871 ERR1772239_8718 ERR1772239_25102 ERR1772241_649 ERR1772241_14477 ERR1772243_591 ERR1772243_3672 ERR1772243_3850 ERR1772243_7049 ERR1772243_7548 ERR1772243_11343 ERR1772243_11852 ERR1772243_15092 ERR1772243_20165 ERR1772243_20749 ERR1772244_9764 ERR1772244_22688 ERR1772244_25272 ERR1772245_438 ERR1772245_1233 ERR1772245_1920 ERR1772245_4803 ERR1772245_4961 ERR1772245_5504 ERR1772245_8957 ERR1772245_11607 ERR1772245_13591 ERR1772245_13729 ERR1772245_16526 ERR1772245_20618 ERR1772245_24956 ERR1772245_26533 ERR1772245_27181 ERR1772246_17982 ERR1772247_646 ERR1772247_2112 ERR1772247_4413 ERR1772247_4951 ERR1772247_7059 ERR1772247_9621 ERR1772247_11209 ERR1772247_12932 ERR1772247_16063 ERR1772247_20205 ERR1772247_23461 ERR1772248_4162 ERR1772248_15589 ERR1772248_26157 ERR1772252_21696 ERR1772253_25212 ERR1772253_26333 ERR1772255_23898 ERR1772258_14172 ERR1772260_7174 ERR1772261_16588 ERR1772263_3664 ERR1772263_19757 ERR1772264_10017 ERR1772264_27107 ERR1772265_17678 ERR1772233_18694 ERR1772234_21523 ERR1772237_1676 ERR1772237_4046 ERR1772237_7545 ERR1772237_10069 ERR1772237_13315 ERR1772237_14100 ERR1772237_16315 ERR1772237_19303 ERR1772237_26024 ERR1772237_27808 ERR1772238_9510 ERR1772238_12377 ERR1772239_1839 ERR1772239_11547 ERR1772239_15899 ERR1772239_18949 ERR1772239_27496 ERR1772240_21092 ERR1772241_12044 ERR1772241_25295 ERR1772243_15 ERR1772243_1034 ERR1772243_1919 ERR1772243_5584 ERR1772243_6318 ERR1772243_14613 ERR1772243_24373 ERR1772243_26614 ERR1772244_7404 ERR1772244_12202 ERR1772244_24380 ERR1772245_2116 ERR1772245_6947 ERR1772245_9905 ERR1772245_10754 ERR1772245_12330 ERR1772245_15208 ERR1772245_15701 ERR1772246_4434 ERR1772246_4957 ERR1772246_8353 ERR1772247_718 ERR1772247_17783 ERR1772247_17935 ERR1772248_17878 ERR1772249_20991 ERR1772250_610 ERR1772250_16348 ERR1772250_17942 ERR1772250_24660 ERR1772251_18085 ERR1772253_6462 ERR1772255_1471 ERR1772255_11429 ERR1772256_2899 ERR1772258_509 ERR1772258_17767 ERR1772260_17064 ERR1772261_1619 ERR1772261_8865 ERR1772261_25007 ERR1772264_12551 ERR1772265_15670 ERR1772235_17306 ERR1772237_13948 ERR1772238_603 ERR1772239_11426 ERR1772239_25821 ERR1772240_14764 ERR1772240_15681 ERR1772241_1501 ERR1772241_2241 ERR1772241_6702 ERR1772241_7605 ERR1772241_12140 ERR1772241_22688 ERR1772241_22811 ERR1772242_4194 ERR1772242_22268 ERR1772243_679 ERR1772243_2260 ERR1772243_13042 ERR1772243_18069 ERR1772243_18671 ERR1772244_15994 ERR1772244_25331 ERR1772245_1765 ERR1772245_5803 ERR1772245_12612 ERR1772245_17689 ERR1772245_19177 ERR1772245_20820 ERR1772245_22441 ERR1772245_24811 ERR1772245_27213 ERR1772246_10568 ERR1772247_1592 ERR1772247_13319 ERR1772247_20983 ERR1772247_27042 ERR1772249_6510 ERR1772250_5792 ERR1772250_18129 ERR1772251_6915 ERR1772253_24068 ERR1772254_20894 ERR1772255_8492 ERR1772256_6124 ERR1772256_6488 ERR1772256_18861 ERR1772256_21708 ERR1772256_24714 ERR1772256_27823 ERR1772257_22769 ERR1772258_14438 ERR1772260_3309 ERR1772260_6648 ERR1772260_15285 ERR1772260_27645 ERR1772261_24988 ERR1772263_25632 ERR1772264_590 ERR1772264_1023 ERR1772264_8088 ERR1772264_15297 ERR1772265_5503 ERR1772265_15279 ERR1772265_25627 ERR1769394_20381 ERR1769397_12021 ERR1769397_25413 ERR1769398_2455 ERR1769398_2462 ERR1769398_10492 ERR1769402_26074 ERR1769403_3671 ERR1769410_968 ERR1769410_10174 ERR1769410_27153 ERR1769411_3415 ERR1769411_12598 ERR1769411_27501 ERR1769413_4372 ERR1769415_26702 ERR1769417_1301 ERR1769422_16558 ERR1769423_13209 ERR1769424_19480 ERR1769426_13943 ERR1769428_934 ERR1769428_1186 ERR1769428_4518 ERR1769428_8204 ERR1769428_25083 ERR1769430_6416 ERR1769431_9610 ERR1769431_22478 ERR1769433_1298 ERR1769433_4982 ERR1769435_22689 ERR1769435_22690 ERR1769438_4069 ERR1769438_4960 ERR1769438_19723 ERR1769442_7955 ERR1769443_3481 ERR1769443_15392 ERR1769444_8546 ERR1769444_24975 ERR1769444_25227 ERR1769445_21195 ERR1769447_2461 ERR1769447_7062 ERR1769448_8770 ERR1769451_19088 ERR1769452_7548 ERR1769455_17322 ERR1769457_22259 ERR1769460_6231 ERR1769462_6304 ERR1769462_8458 ERR1769463_7256 ERR1769465_8927 ERR1769466_6580 ERR1769469_9190 ERR1769470_5968 ERR1769474_1463 ERR1769482_2033 ERR1769482_3628 ERR1769482_24240 ERR1769482_24312 ERR1769484_26956 ERR1772231_10285 ERR1772231_12453 ERR1772231_21509 ERR1772231_27601 ERR1772233_193 ERR1772233_15669 ERR1772233_15830 ERR1772233_20245 ERR1772233_26146 ERR1772234_6408 ERR1772234_12216 ERR1772234_17723 ERR1772234_19542 ERR1772235_18343 ERR1772235_19413 ERR1772237_9469 ERR1772237_21813 ERR1772237_27336 ERR1772239_27692 ERR1772240_23198 ERR1772241_2419 ERR1772241_12823 ERR1772242_8444 ERR1772243_11888 ERR1772244_2853 ERR1772244_21156 ERR1772244_21157 ERR1772245_13832 ERR1772245_26571 ERR1772247_12819 ERR1772247_17521 ERR1772247_27495 ERR1772249_18139 ERR1772249_20303 ERR1772251_27006 ERR1772252_1055 ERR1772252_2752 ERR1772252_5382 ERR1772252_18162 ERR1772252_23528 ERR1772252_27028 ERR1772253_6911 ERR1772253_21843 ERR1772254_24712 ERR1772255_4229 ERR1772255_4646 ERR1772255_6305 ERR1772256_2106 ERR1772257_2409 ERR1772259_5782 ERR1772260_2549 ERR1772260_4598 ERR1772261_728 ERR1772261_20730 ERR1772261_25706 ERR1772262_7600 ERR1772262_20959 ERR1772263_10386 ERR1772263_14312 ERR1772263_18471 ERR1772263_20758 ERR1772263_21845 ERR1772264_18455 ERR1772264_25496 ERR1772233_6970 ERR1772234_4999 ERR1772234_6525 ERR1772237_21919 ERR1772238_14350 ERR1772239_21403 ERR1772239_27254 ERR1772241_2754 ERR1772241_12440 ERR1772241_18769 ERR1772242_25139 ERR1772243_6662 ERR1772243_9709 ERR1772243_12029 ERR1772243_12641 ERR1772243_15224 ERR1772243_19377 ERR1772243_20573 ERR1772244_3775 ERR1772245_6482 ERR1772245_8927 ERR1772245_9357 ERR1772245_10151 ERR1772245_14284 ERR1772245_15964 ERR1772245_20750 ERR1772245_22246 ERR1772245_24132 ERR1772245_24580 ERR1772245_27560 ERR1772246_6127 ERR1772246_25767 ERR1772246_27147 ERR1772247_476 ERR1772247_8790 ERR1772247_13204 ERR1772247_21913 ERR1772247_23600 ERR1772247_24031 ERR1772247_26176 ERR1772250_2718 ERR1772250_27441 ERR1772251_6916 ERR1772252_3398 ERR1772253_179 ERR1772253_7729 ERR1772253_8444 ERR1772253_17906 ERR1772253_20922 ERR1772254_6534 ERR1772254_23078 ERR1772254_23092 ERR1772255_6815 ERR1772255_23962 ERR1772256_4334 ERR1772260_13865 ERR1772260_17882 ERR1772260_19995 ERR1772260_27731 ERR1772261_24850 ERR1772263_13825 ERR1772263_15206 ERR1772264_13756 ERR1772264_15592 ERR1772235_25898 ERR1772237_8343 ERR1772241_2308 ERR1772241_2877 ERR1772241_4569 ERR1772241_4733 ERR1772241_5516 ERR1772241_6393 ERR1772241_6837 ERR1772241_8567 ERR1772241_8897 ERR1772241_10051 ERR1772241_12170 ERR1772241_12460 ERR1772241_12603 ERR1772241_12639 ERR1772241_13083 ERR1772241_14150 ERR1772241_14766 ERR1772241_15425 ERR1772241_15927 ERR1772241_16095 ERR1772241_16987 ERR1772241_17738 ERR1772241_17785 ERR1772241_18680 ERR1772241_19002 ERR1772241_19063 ERR1772241_22564 ERR1772241_23186 ERR1772241_23488 ERR1772241_24360 ERR1772241_24529 ERR1772241_24630 ERR1772241_24805 ERR1772243_2120 ERR1772243_3334 ERR1772243_5643 ERR1772243_16148 ERR1772245_52 ERR1772245_514 ERR1772245_1841 ERR1772245_10919 ERR1772245_12928 ERR1772245_16352 ERR1772245_17499 ERR1772245_17997 ERR1772245_18465 ERR1772245_24539 ERR1772246_2106 ERR1772247_1124 ERR1772247_5917 ERR1772247_15701 ERR1772247_19508 ERR1772247_21262 ERR1772247_22167 ERR1772248_86 ERR1772248_3970 ERR1772248_13289 ERR1772248_23557 ERR1772250_12797 ERR1772256_21829 ERR1772260_20557 ERR1772263_24973 ERR1769394_5530 ERR1769394_10461 ERR1769394_19660 ERR1769397_13105 ERR1769400_8169 ERR1769404_5284 ERR1769404_5536 ERR1769404_5584 ERR1769404_12063 ERR1769404_12365 ERR1769404_14881 ERR1769406_8086 ERR1769406_16668 ERR1769406_25016 ERR1769409_834 ERR1769410_16735 ERR1769411_560 ERR1769411_2727 ERR1769413_26115 ERR1769413_27572 ERR1769414_27742 ERR1769415_10217 ERR1769415_19827 ERR1769422_26490 ERR1769426_7010 ERR1769427_22272 ERR1769428_204 ERR1769428_5234 ERR1769428_9096 ERR1769428_10204 ERR1769428_16020 ERR1769428_27096 ERR1769431_18317 ERR1769438_13290 ERR1769440_11623 ERR1769443_5696 ERR1769443_8080 ERR1769443_9089 ERR1769444_21614 ERR1769445_24756 ERR1769446_7901 ERR1769447_3702 ERR1769449_11345 ERR1769453_16313 ERR1769455_8798 ERR1769456_3564 ERR1769457_26769 ERR1769458_8118 ERR1769460_2616 ERR1769460_2617 ERR1769461_494 ERR1769463_6507 ERR1769474_3793 ERR1769474_18970 ERR1769480_14757 ERR1769481_6717 ERR1769481_21007 ERR1769482_3535 ERR1769482_4872 ERR1769482_13296 ERR1769483_11756 ERR1769483_17084 ERR1769492_18130 ERR1769393_2253 ERR1769394_3 ERR1769398_2773 ERR1769400_17658 ERR1769400_26626 ERR1769402_9543 ERR1769403_26171 ERR1769404_5310 ERR1769404_8245 ERR1769406_2806 ERR1769406_6557 ERR1769408_4918 ERR1769408_4919 ERR1769408_20937 ERR1769410_6322 ERR1769410_6589 ERR1769411_2898 ERR1769411_20316 ERR1769413_21747 ERR1769413_27127 ERR1769413_27128 ERR1769414_5589 ERR1769414_14099 ERR1769415_21908 ERR1769418_10131 ERR1769418_22341 ERR1769422_3449 ERR1769422_25030 ERR1769423_8215 ERR1769423_9823 ERR1769426_9521 ERR1769426_15313 ERR1769427_10316 ERR1769428_12787 ERR1769430_14059 ERR1769438_5534 ERR1769439_16902 ERR1769445_9348 ERR1769445_21903 ERR1769448_23030 ERR1769452_17459 ERR1769455_4679 ERR1769456_15724 ERR1769457_19907 ERR1769458_2499 ERR1769458_12125 ERR1769459_9935 ERR1769459_25164 ERR1769461_3220 ERR1769461_23665 ERR1769462_3897 ERR1769463_10884 ERR1769463_13875 ERR1769463_19115 ERR1769463_19116 ERR1769471_18238 ERR1769474_18728 ERR1769480_11875 ERR1769484_24450 ERR1769492_8453 ERR1769497_14912 ERR1769499_18213 ERR1769499_20577 ERR1769393_9548 ERR1769393_12721 ERR1769393_19905 ERR1769394_502 ERR1769394_5421 ERR1769394_17714 ERR1769396_11984 ERR1769397_3558 ERR1769397_8761 ERR1769397_9558 ERR1769398_13555 ERR1769404_10425 ERR1769409_26028 ERR1769410_26214 ERR1769411_13635 ERR1769413_4223 ERR1769413_12431 ERR1769413_23889 ERR1769414_6326 ERR1769414_6346 ERR1769414_10921 ERR1769420_10216 ERR1769421_8496 ERR1769427_10833 ERR1769427_18098 ERR1769428_14156 ERR1769430_6384 ERR1769431_6649 ERR1769433_24983 ERR1769437_8124 ERR1769437_9392 ERR1769438_20507 ERR1769441_24438 ERR1769443_22558 ERR1769445_11307 ERR1769445_12288 ERR1769445_20926 ERR1769447_13902 ERR1769449_8191 ERR1769451_3130 ERR1769451_14261 ERR1769451_21697 ERR1769453_997 ERR1769455_24948 ERR1769460_19011 ERR1769465_338 ERR1769465_11418 ERR1769467_5452 ERR1769469_18726 ERR1769471_17614 ERR1769474_16652 ERR1769474_17174 ERR1769475_6095 ERR1769475_6096 ERR1769476_977 ERR1769476_18407 ERR1769476_21792 ERR1769481_17866 ERR1769484_3862 ERR1769484_13645 ERR1769484_19117 ERR1769484_25071 ERR1769487_15388 ERR1769396_15625 ERR1769397_666 ERR1769400_1336 ERR1769400_26756 ERR1769403_3283 ERR1769403_17203 ERR1769404_3934 ERR1769404_7817 ERR1769404_25549 ERR1769408_3627 ERR1769409_21129 ERR1769409_26444 ERR1769410_7163 ERR1769410_27766 ERR1769411_16229 ERR1769411_23254 ERR1769411_24514 ERR1769412_2631 ERR1769413_13256 ERR1769414_14196 ERR1769415_14555 ERR1769417_6290 ERR1769417_11384 ERR1769417_19766 ERR1769419_7897 ERR1769420_300 ERR1769428_1336 ERR1769428_1685 ERR1769437_12949 ERR1769438_12548 ERR1769440_13626 ERR1769440_27587 ERR1769443_7197 ERR1769444_1922 ERR1769447_12440 ERR1769451_3346 ERR1769454_14717 ERR1769455_1727 ERR1769455_4037 ERR1769455_18734 ERR1769457_20473 ERR1769461_5950 ERR1769462_16905 ERR1769463_3039 ERR1769466_17951 ERR1769466_21119 ERR1769470_12204 ERR1769472_376 ERR1769473_2918 ERR1769475_5185 ERR1769476_7639 ERR1769480_4715 ERR1769480_6251 ERR1769481_24584 ERR1769482_6909 ERR1769482_14099 ERR1769484_1727 ERR1769484_16152 ERR1769484_18438 ERR1769484_20897 ERR1769484_26786 ERR1769492_6688 ERR1769498_19953 ERR1769393_24470 ERR1769394_9036 ERR1769394_16702 ERR1769394_17279 ERR1769400_8838 ERR1769410_4141 ERR1769410_13782 ERR1769411_11980 ERR1769411_11993 ERR1769411_12106 ERR1769413_11243 ERR1769414_11642 ERR1769414_11795 ERR1769418_5827 ERR1769418_9540 ERR1769418_10352 ERR1769420_26796 ERR1769420_27715 ERR1769420_27748 ERR1769424_9387 ERR1769424_24896 ERR1769428_11245 ERR1769428_13154 ERR1769431_22412 ERR1769437_2958 ERR1769438_16616 ERR1769438_20329 ERR1769438_20565 ERR1769438_22607 ERR1769439_18398 ERR1769440_26052 ERR1769441_14705 ERR1769443_4820 ERR1769443_22299 ERR1769453_22802 ERR1769454_12913 ERR1769455_2713 ERR1769455_5454 ERR1769457_9595 ERR1769457_9674 ERR1769457_10410 ERR1769459_19075 ERR1769459_20128 ERR1769460_9643 ERR1769460_9703 ERR1769460_9771 ERR1769460_9791 ERR1769462_11059 ERR1769463_7209 ERR1769463_26519 ERR1769463_27099 ERR1769466_22133 ERR1769469_7295 ERR1769471_8424 ERR1769474_14680 ERR1769476_27118 ERR1769480_12880 ERR1769481_23758 ERR1769482_5294 ERR1769484_10563 ERR1769484_26639 ERR1769487_17373 ERR1769394_18737 ERR1769394_23956 ERR1769397_25141 ERR1769398_1693 ERR1769398_3673 ERR1769400_4999 ERR1769400_22766 ERR1769400_22769 ERR1769404_6908 ERR1769410_10017 ERR1769411_10821 ERR1769411_11976 ERR1769411_12988 ERR1769411_22506 ERR1769417_18343 ERR1769419_13612 ERR1769420_27045 ERR1769427_3102 ERR1769427_10524 ERR1769427_18569 ERR1769428_9535 ERR1769431_15723 ERR1769431_16157 ERR1769432_4863 ERR1769432_4864 ERR1769437_26968 ERR1769438_4601 ERR1769438_13606 ERR1769438_23278 ERR1769439_9685 ERR1769440_25187 ERR1769441_13816 ERR1769442_1134 ERR1769442_21401 ERR1769447_1634 ERR1769448_21109 ERR1769449_25571 ERR1769449_25572 ERR1769450_11056 ERR1769452_27279 ERR1769453_6492 ERR1769453_8906 ERR1769454_12693 ERR1769459_172 ERR1769459_5334 ERR1769461_20417 ERR1769463_5423 ERR1769463_12549 ERR1769472_2041 ERR1769474_10393 ERR1769474_13612 ERR1769474_17808 ERR1769474_20047 ERR1769476_3325 ERR1769481_27546 ERR1769482_2623 ERR1769482_3394 ERR1769482_13162 ERR1769483_3400 ERR1769484_26209 ERR1769492_22586 ERR1769497_5395 ERR1769388_6698 ERR1769394_14487 ERR1769397_8641 ERR1769397_14519 ERR1769398_7422 ERR1769400_1388 ERR1769404_16012 ERR1769406_425 ERR1769406_24743 ERR1769408_10913 ERR1769411_14479 ERR1769411_23307 ERR1769413_11282 ERR1769415_5796 ERR1769417_14148 ERR1769417_14197 ERR1769418_25502 ERR1769421_26590 ERR1769423_7873 ERR1769423_12496 ERR1769426_14545 ERR1769427_17854 ERR1769428_3621 ERR1769428_7597 ERR1769428_11335 ERR1769431_4756 ERR1769431_8560 ERR1769431_22828 ERR1769436_17048 ERR1769438_2463 ERR1769442_4484 ERR1769443_3530 ERR1769447_1137 ERR1769447_9992 ERR1769447_10955 ERR1769447_11779 ERR1769447_16911 ERR1769449_20972 ERR1769450_2877 ERR1769450_7598 ERR1769452_8342 ERR1769454_5618 ERR1769455_237 ERR1769455_17141 ERR1769458_26133 ERR1769459_14333 ERR1769461_734 ERR1769463_26049 ERR1769464_12988 ERR1769465_18303 ERR1769470_3218 ERR1769473_19805 ERR1769474_3845 ERR1769474_17968 ERR1769475_10529 ERR1769476_22537 ERR1769481_22591 ERR1769481_23942 ERR1769484_7759 ERR1769484_8919 ERR1769484_21581 ERR1769496_5558 ERR1769394_5286 ERR1769394_7549 ERR1769394_7885 ERR1769396_17645 ERR1769397_3298 ERR1769398_7540 ERR1769402_9545 ERR1769403_21648 ERR1769404_9553 ERR1769404_11727 ERR1769409_7185 ERR1769409_25756 ERR1769410_14471 ERR1769410_15507 ERR1769411_3081 ERR1769411_5943 ERR1769411_13428 ERR1769411_25785 ERR1769413_10054 ERR1769413_21558 ERR1769414_19747 ERR1769415_10547 ERR1769415_16434 ERR1769417_9747 ERR1769419_25806 ERR1769422_20299 ERR1769427_8553 ERR1769427_11282 ERR1769427_25535 ERR1769428_11219 ERR1769428_11677 ERR1769433_22485 ERR1769435_13034 ERR1769438_15873 ERR1769438_17860 ERR1769441_15808 ERR1769443_4728 ERR1769444_9249 ERR1769444_10527 ERR1769445_8739 ERR1769445_19466 ERR1769449_7401 ERR1769450_8773 ERR1769451_265 ERR1769451_27845 ERR1769452_27537 ERR1769456_2511 ERR1769462_12459 ERR1769462_27377 ERR1769465_19675 ERR1769466_3266 ERR1769470_16637 ERR1769471_19769 ERR1769473_17492 ERR1769475_4801 ERR1769476_86 ERR1769481_19868 ERR1769483_27343 ERR1769484_9925 ERR1769484_16203 ERR1769492_14266 ERR1769498_12482 ERR1769393_24162 ERR1769394_138 ERR1769394_10620 ERR1769394_10644 ERR1769396_16430 ERR1769396_19075 ERR1769397_2838 ERR1769400_24586 ERR1769403_19185 ERR1769403_19833 ERR1769408_4675 ERR1769409_27803 ERR1769411_7767 ERR1769411_9251 ERR1769411_23555 ERR1769413_9474 ERR1769414_11443 ERR1769414_11444 ERR1769415_8139 ERR1769416_20012 ERR1769419_24012 ERR1769424_1589 ERR1769424_5026 ERR1769427_4453 ERR1769427_9216 ERR1769427_22917 ERR1769427_24533 ERR1769427_25524 ERR1769428_2315 ERR1769428_25677 ERR1769433_23257 ERR1769436_6565 ERR1769437_5155 ERR1769438_10837 ERR1769438_23268 ERR1769439_5017 ERR1769439_26261 ERR1769443_19547 ERR1769443_26659 ERR1769443_27200 ERR1769445_7016 ERR1769447_11954 ERR1769450_26812 ERR1769451_17093 ERR1769453_14558 ERR1769454_11314 ERR1769455_4563 ERR1769457_25933 ERR1769460_7373 ERR1769463_13454 ERR1769465_18190 ERR1769465_18191 ERR1769466_3123 ERR1769467_27016 ERR1769471_14366 ERR1769474_4608 ERR1769474_18768 ERR1769474_20512 ERR1769476_26976 ERR1769481_19232 ERR1769481_22693 ERR1769487_18487 ERR1772234_11611 ERR1772234_14682 ERR1772235_6102 ERR1772236_24621 ERR1772236_26924 ERR1772239_14204 ERR1772239_14666 ERR1772240_24677 ERR1772241_843 ERR1772242_13577 ERR1772242_19377 ERR1772243_3626 ERR1772243_11116 ERR1772243_15193 ERR1772244_6173 ERR1772244_14460 ERR1772244_14947 ERR1772245_1463 ERR1772245_7692 ERR1772245_8654 ERR1772245_9197 ERR1772245_9198 ERR1772245_17662 ERR1772245_18447 ERR1772245_20598 ERR1772245_21253 ERR1772246_955 ERR1772246_1669 ERR1772246_4221 ERR1772246_5309 ERR1772246_17462 ERR1772247_4991 ERR1772247_7221 ERR1772247_17989 ERR1772247_25715 ERR1772248_17852 ERR1772249_23756 ERR1772250_1564 ERR1772251_10110 ERR1772251_11954 ERR1772252_20485 ERR1772253_4091 ERR1772253_23263 ERR1772254_11767 ERR1772254_12095 ERR1772254_19709 ERR1772254_22247 ERR1772255_7322 ERR1772255_12598 ERR1772255_16231 ERR1772256_6901 ERR1772256_8982 ERR1772256_25839 ERR1772257_20607 ERR1772258_15193 ERR1772258_18131 ERR1772260_1250 ERR1772263_16370 ERR1772263_20614 ERR1772264_3777 ERR1772265_10092 ERR1772265_22059 ERR1772233_3870 ERR1772235_5790 ERR1772237_3349 ERR1772237_13054 ERR1772239_4618 ERR1772239_8324 ERR1772239_10281 ERR1772239_11622 ERR1772239_16301 ERR1772240_3585 ERR1772241_18289 ERR1772241_24534 ERR1772242_4105 ERR1772242_15571 ERR1772242_17491 ERR1772242_26880 ERR1772243_5130 ERR1772243_5599 ERR1772243_7256 ERR1772243_7332 ERR1772243_14748 ERR1772243_16634 ERR1772243_21504 ERR1772243_23501 ERR1772243_24464 ERR1772245_534 ERR1772245_14195 ERR1772245_14258 ERR1772245_18197 ERR1772245_20074 ERR1772245_25936 ERR1772245_27408 ERR1772246_726 ERR1772246_5578 ERR1772247_5597 ERR1772247_7740 ERR1772247_11522 ERR1772247_15000 ERR1772247_19645 ERR1772248_5188 ERR1772248_11694 ERR1772250_3295 ERR1772250_12379 ERR1772250_23794 ERR1772251_7528 ERR1772251_8771 ERR1772251_17001 ERR1772252_3073 ERR1772256_7799 ERR1772256_12576 ERR1772256_13692 ERR1772256_14961 ERR1772258_21532 ERR1772260_3490 ERR1772260_11894 ERR1772260_23838 ERR1772262_18173 ERR1772263_3391 ERR1772263_4754 ERR1772263_13068 ERR1772264_7950 ERR1772264_14870 ERR1769382_19456 ERR1769393_845 ERR1769394_119 ERR1769394_6504 ERR1769394_7083 ERR1769394_20033 ERR1769400_2645 ERR1769404_6929 ERR1769404_20218 ERR1769404_27580 ERR1769406_5729 ERR1769409_15033 ERR1769410_4038 ERR1769411_5292 ERR1769413_9211 ERR1769420_10514 ERR1769423_5571 ERR1769424_390 ERR1769424_6975 ERR1769427_20405 ERR1769428_9500 ERR1769428_10240 ERR1769428_25158 ERR1769428_25674 ERR1769430_2620 ERR1769430_20804 ERR1769430_24479 ERR1769431_21507 ERR1769431_21614 ERR1769431_24503 ERR1769433_5799 ERR1769437_499 ERR1769437_5553 ERR1769438_8679 ERR1769438_23468 ERR1769439_5661 ERR1769440_10302 ERR1769441_13197 ERR1769444_12295 ERR1769444_18580 ERR1769444_26953 ERR1769445_1341 ERR1769447_17719 ERR1769449_999 ERR1769449_18741 ERR1769451_23722 ERR1769452_10480 ERR1769454_27744 ERR1769455_5528 ERR1769455_5602 ERR1769457_26337 ERR1769460_1704 ERR1769461_21450 ERR1769469_23688 ERR1769470_26937 ERR1769471_4816 ERR1769474_16054 ERR1769476_25735 ERR1769492_1654 ERR1769492_4825 ERR1769492_8588 ERR1769391_9266 ERR1769392_17872 ERR1769392_18250 ERR1769394_22336 ERR1769397_3948 ERR1769400_1159 ERR1769400_1540 ERR1769400_1541 ERR1769406_3344 ERR1769406_3345 ERR1769406_20575 ERR1769410_846 ERR1769410_9728 ERR1769410_10800 ERR1769410_15125 ERR1769411_22017 ERR1769411_25098 ERR1769411_26544 ERR1769414_3457 ERR1769414_8553 ERR1769414_11592 ERR1769414_12127 ERR1769415_11840 ERR1769415_11841 ERR1769416_12342 ERR1769417_22501 ERR1769420_5677 ERR1769426_8134 ERR1769427_3249 ERR1769427_12717 ERR1769433_21522 ERR1769438_9722 ERR1769440_7123 ERR1769440_11269 ERR1769440_24665 ERR1769442_20732 ERR1769443_14962 ERR1769443_26024 ERR1769447_14457 ERR1769449_11203 ERR1769449_25911 ERR1769450_735 ERR1769450_10477 ERR1769451_2445 ERR1769451_18329 ERR1769452_3942 ERR1769457_5742 ERR1769457_6747 ERR1769462_19242 ERR1769463_9847 ERR1769463_25865 ERR1769466_1195 ERR1769469_856 ERR1769471_15182 ERR1769476_19676 ERR1769480_5095 ERR1769482_26740 ERR1769484_631 ERR1769484_7055 ERR1769484_26460 ERR1769492_22154 ERR1769394_531 ERR1769394_17907 ERR1769397_14421 ERR1769397_26347 ERR1769400_2684 ERR1769402_9487 ERR1769403_22429 ERR1769404_12796 ERR1769408_10803 ERR1769410_15859 ERR1769411_14713 ERR1769411_17489 ERR1769413_17430 ERR1769413_24137 ERR1769415_2887 ERR1769416_2498 ERR1769416_5763 ERR1769416_17345 ERR1769417_8673 ERR1769417_11316 ERR1769418_5235 ERR1769420_24067 ERR1769423_7526 ERR1769424_15005 ERR1769427_20545 ERR1769427_24154 ERR1769430_17394 ERR1769431_9178 ERR1769431_17116 ERR1769431_25736 ERR1769433_5603 ERR1769438_9384 ERR1769438_26028 ERR1769440_3759 ERR1769442_3068 ERR1769442_26878 ERR1769443_3103 ERR1769447_12570 ERR1769450_21228 ERR1769451_21681 ERR1769452_7186 ERR1769453_10494 ERR1769455_3483 ERR1769455_3484 ERR1769459_5899 ERR1769463_24944 ERR1769465_21908 ERR1769465_24087 ERR1769470_21937 ERR1769471_13199 ERR1769473_21018 ERR1769474_6544 ERR1769474_18528 ERR1769474_19693 ERR1769475_11023 ERR1769475_17690 ERR1769476_24745 ERR1769484_16589 ERR1769484_18626 ERR1769485_5964 ERR1769492_10381 ERR1769394_8611 ERR1769404_24052 ERR1769409_8839 ERR1769409_23269 ERR1769410_16452 ERR1769412_21841 ERR1769413_4210 ERR1769413_9264 ERR1769413_20303 ERR1769414_8484 ERR1769415_5513 ERR1769415_17372 ERR1769415_19291 ERR1769417_10369 ERR1769419_19140 ERR1769422_6082 ERR1769423_19080 ERR1769424_7027 ERR1769424_7405 ERR1769426_4261 ERR1769426_4840 ERR1769426_5180 ERR1769428_1977 ERR1769428_15952 ERR1769431_4919 ERR1769433_27888 ERR1769437_26093 ERR1769438_12542 ERR1769439_12084 ERR1769439_19284 ERR1769441_17845 ERR1769442_12269 ERR1769443_1559 ERR1769444_13832 ERR1769445_9448 ERR1769448_19726 ERR1769450_25012 ERR1769451_23090 ERR1769452_1962 ERR1769452_18389 ERR1769453_21783 ERR1769458_1000 ERR1769458_16643 ERR1769465_5744 ERR1769465_19199 ERR1769466_4581 ERR1769466_11950 ERR1769466_19207 ERR1769469_7049 ERR1769474_4960 ERR1769476_10805 ERR1769481_24325 ERR1769481_25583 ERR1769482_24609 ERR1769483_10206 ERR1769484_441 ERR1769484_6265 ERR1769484_16461 ERR1769484_26556 ERR1769485_24132 ERR1769495_18295 ERR1772233_17255 ERR1772234_18066 ERR1772234_20786 ERR1772235_1266 ERR1772237_14636 ERR1772237_18235 ERR1772237_24015 ERR1772237_25850 ERR1772239_12441 ERR1772241_24223 ERR1772242_6808 ERR1772242_9204 ERR1772243_15237 ERR1772243_15463 ERR1772243_26612 ERR1772243_27595 ERR1772244_1952 ERR1772244_8616 ERR1772244_17185 ERR1772245_2165 ERR1772245_4337 ERR1772245_5364 ERR1772245_6937 ERR1772245_9950 ERR1772245_16401 ERR1772245_16520 ERR1772246_9763 ERR1772247_7371 ERR1772247_8694 ERR1772247_18844 ERR1772247_21365 ERR1772248_4533 ERR1772248_27773 ERR1772249_11195 ERR1772250_7772 ERR1772250_15893 ERR1772251_465 ERR1772251_6954 ERR1772251_19290 ERR1772253_6407 ERR1772255_20374 ERR1772256_101 ERR1772256_8725 ERR1772256_23794 ERR1772256_24249 ERR1772257_9660 ERR1772258_7253 ERR1772258_15288 ERR1772260_12120 ERR1772261_2717 ERR1772262_4738 ERR1772262_10803 ERR1772263_1324 ERR1772263_10866 ERR1772263_19528 ERR1772263_24336 ERR1772263_24572 ERR1772264_1761 ERR1772264_7809 ERR1772233_19734 ERR1772233_26160 ERR1772234_16540 ERR1772234_19993 ERR1772237_1478 ERR1772237_2150 ERR1772237_12162 ERR1772237_18008 ERR1772237_19857 ERR1772237_24388 ERR1772238_12269 ERR1772239_22286 ERR1772240_9349 ERR1772240_21420 ERR1772240_21915 ERR1772241_2497 ERR1772241_22933 ERR1772242_2053 ERR1772242_9401 ERR1772243_351 ERR1772243_4719 ERR1772243_7984 ERR1772243_20402 ERR1772243_22591 ERR1772243_23276 ERR1772243_25325 ERR1772244_2389 ERR1772245_18825 ERR1772245_20518 ERR1772245_21401 ERR1772245_24571 ERR1772246_5479 ERR1772246_12088 ERR1772246_14855 ERR1772246_17798 ERR1772249_16499 ERR1772249_26642 ERR1772250_3697 ERR1772250_20622 ERR1772252_13585 ERR1772253_19922 ERR1772253_20366 ERR1772254_5443 ERR1772256_3909 ERR1772256_10025 ERR1772256_26705 ERR1772258_2381 ERR1772258_22396 ERR1772258_23676 ERR1772260_5767 ERR1772260_14640 ERR1772260_19626 ERR1772260_19697 ERR1772261_19897 ERR1772263_8752 ERR1772264_27511 ERR1772265_20836 ERR1772233_16816 ERR1772233_21465 ERR1772233_22138 ERR1772233_25279 ERR1772233_27433 ERR1772234_12187 ERR1772236_4835 ERR1772236_21545 ERR1772237_20975 ERR1772237_21044 ERR1772238_6420 ERR1772239_8469 ERR1772239_22144 ERR1772239_23565 ERR1772240_12874 ERR1772241_3774 ERR1772241_15815 ERR1772241_17134 ERR1772241_21218 ERR1772243_6557 ERR1772243_15550 ERR1772243_22501 ERR1772243_25093 ERR1772243_26640 ERR1772244_9526 ERR1772244_18993 ERR1772245_2594 ERR1772245_3546 ERR1772245_7492 ERR1772245_11816 ERR1772245_14511 ERR1772245_24004 ERR1772245_26167 ERR1772246_2410 ERR1772246_4653 ERR1772246_9462 ERR1772246_12501 ERR1772246_16283 ERR1772247_5164 ERR1772247_8725 ERR1772247_12899 ERR1772247_21593 ERR1772247_22084 ERR1772247_27465 ERR1772248_2928 ERR1772248_12343 ERR1772249_12253 ERR1772249_21385 ERR1772255_25272 ERR1772256_9740 ERR1772256_25250 ERR1772257_2791 ERR1772257_22573 ERR1772260_19099 ERR1772263_1564 ERR1772263_23650 ERR1772264_6445 ERR1769413_3879 ERR1769413_3880 ERR1769413_4196 ERR1769413_22154 ERR1769495_12138 ERR1769495_12139 ERR1769496_3078 ERR1769496_4396 ERR1769496_4716 ERR1769496_5461 ERR1769496_5776 ERR1769496_6440 ERR1769496_6446 ERR1769496_7308 ERR1769496_8874 ERR1769496_9317 ERR1769496_10533 ERR1769496_10962 ERR1769496_16787 ERR1769496_16902 ERR1769496_17936 ERR1769496_19188 ERR1769496_19347 ERR1769496_19636 ERR1769496_19773 ERR1769496_19851 ERR1769496_20400 ERR1769496_20510 ERR1769496_20632 ERR1769496_21004 ERR1769496_21470 ERR1769496_21666 ERR1769496_21853 ERR1769496_22229 ERR1769496_22745 ERR1769496_22746 ERR1769496_23985 ERR1769496_24297 ERR1769496_24565 ERR1769496_24799 ERR1769496_24950 ERR1769496_25305 ERR1769496_25364 ERR1769496_25642 ERR1769496_26087 ERR1769496_27683 ERR1769497_3820 ERR1769497_4315 ERR1769497_7524 ERR1769497_9222 ERR1769497_9395 ERR1769497_12563 ERR1769497_18735 ERR1769497_19455 ERR1769497_24322 ERR1769497_27490 ERR1772231_22601 ERR1772232_2154 ERR1772232_5731 ERR1772233_9550 ERR1772233_16654 ERR1772234_1054 ERR1772237_7835 ERR1772237_11031 ERR1772237_12127 ERR1772237_14721 ERR1772237_17053 ERR1772237_25119 ERR1772237_25293 ERR1772237_27496 ERR1772238_4182 ERR1772238_5728 ERR1772239_15819 ERR1772239_23816 ERR1772240_4565 ERR1772241_14309 ERR1772242_12692 ERR1772243_822 ERR1772243_4108 ERR1772243_17446 ERR1772244_1572 ERR1772244_2437 ERR1772244_9715 ERR1772244_12191 ERR1772245_6636 ERR1772245_14517 ERR1772245_20449 ERR1772245_23545 ERR1772245_25334 ERR1772247_6757 ERR1772247_13841 ERR1772250_1898 ERR1772250_12313 ERR1772250_15222 ERR1772250_22694 ERR1772251_817 ERR1772251_13100 ERR1772251_24718 ERR1772252_1831 ERR1772252_24848 ERR1772253_13506 ERR1772254_5378 ERR1772256_15281 ERR1772256_27430 ERR1772258_13591 ERR1772263_4564 ERR1772263_12686 ERR1772263_16225 ERR1772263_18326 ERR1772263_18345 ERR1772264_21470 ERR1772265_25446 ERR1772233_13751 ERR1772234_27806 ERR1772236_5337 ERR1772236_26151 ERR1772237_7250 ERR1772237_11970 ERR1772238_20477 ERR1772239_5874 ERR1772239_6913 ERR1772239_15846 ERR1772239_17185 ERR1772239_21865 ERR1772240_9749 ERR1772241_1416 ERR1772241_4865 ERR1772242_1229 ERR1772242_3731 ERR1772242_16361 ERR1772243_12271 ERR1772243_18925 ERR1772243_27664 ERR1772244_24864 ERR1772244_26174 ERR1772245_7148 ERR1772245_9539 ERR1772245_15562 ERR1772246_2811 ERR1772247_5246 ERR1772247_6656 ERR1772247_9616 ERR1772247_22223 ERR1772247_23286 ERR1772248_741 ERR1772248_10847 ERR1772248_13091 ERR1772248_14598 ERR1772249_10784 ERR1772250_13208 ERR1772250_24476 ERR1772251_4728 ERR1772251_6729 ERR1772253_15528 ERR1772254_6560 ERR1772254_26039 ERR1772255_9102 ERR1772256_6116 ERR1772256_10106 ERR1772256_16225 ERR1772257_22968 ERR1772258_10108 ERR1772260_7830 ERR1772261_307 ERR1772263_1590 ERR1772264_21280 ERR1772264_23996 ERR1772265_10212 ERR1772231_1098 ERR1772231_3092 ERR1772231_20710 ERR1772232_26632 ERR1772233_12160 ERR1772233_12165 ERR1772235_25269 ERR1772236_25914 ERR1772237_1918 ERR1772237_19894 ERR1772237_26248 ERR1772238_5073 ERR1772238_5720 ERR1772238_27589 ERR1772239_7608 ERR1772239_11160 ERR1772239_14420 ERR1772239_24358 ERR1772240_9119 ERR1772241_7514 ERR1772241_7616 ERR1772241_12934 ERR1772243_4363 ERR1772243_8922 ERR1772243_16549 ERR1772243_16999 ERR1772243_23433 ERR1772244_2865 ERR1772244_14742 ERR1772245_22757 ERR1772245_25506 ERR1772246_4396 ERR1772246_15690 ERR1772247_4415 ERR1772247_7810 ERR1772247_10795 ERR1772247_18336 ERR1772247_18754 ERR1772247_19352 ERR1772247_19807 ERR1772247_23170 ERR1772249_25762 ERR1772251_27677 ERR1772253_5489 ERR1772254_13260 ERR1772255_3372 ERR1772256_8088 ERR1772258_14029 ERR1772260_5495 ERR1772262_22581 ERR1772263_2552 ERR1772263_4056 ERR1772263_11511 ERR1772263_13834 ERR1772263_25852 ERR1772231_17796 ERR1772231_21174 ERR1772233_14487 ERR1772233_16144 ERR1772235_20787 ERR1772236_14732 ERR1772236_26427 ERR1772237_622 ERR1772237_14246 ERR1772239_1200 ERR1772239_3576 ERR1772239_3797 ERR1772239_13396 ERR1772239_14071 ERR1772239_20819 ERR1772241_10270 ERR1772241_14210 ERR1772241_15996 ERR1772241_26945 ERR1772242_14658 ERR1772243_6957 ERR1772243_24671 ERR1772244_8143 ERR1772245_14408 ERR1772245_17278 ERR1772245_21524 ERR1772245_22355 ERR1772245_27384 ERR1772246_3265 ERR1772246_17601 ERR1772246_17640 ERR1772246_24323 ERR1772247_987 ERR1772247_10278 ERR1772247_15376 ERR1772247_17669 ERR1772247_23838 ERR1772248_20670 ERR1772248_22056 ERR1772248_25486 ERR1772250_22638 ERR1772250_25366 ERR1772251_25854 ERR1772253_10209 ERR1772256_14422 ERR1772260_20157 ERR1772261_13920 ERR1772261_19372 ERR1772263_1191 ERR1772263_1941 ERR1772263_2362 ERR1772263_21229 ERR1772263_23479 ERR1772263_26914 ERR1772263_27635 ERR1769388_27247 ERR1769394_10923 ERR1769394_24040 ERR1769394_24542 ERR1769394_24652 ERR1769397_26781 ERR1769398_5753 ERR1769404_7657 ERR1769408_6157 ERR1769410_8675 ERR1769411_13068 ERR1769413_2715 ERR1769413_12333 ERR1769413_13883 ERR1769414_13187 ERR1769415_2801 ERR1769415_11479 ERR1769415_14620 ERR1769420_20318 ERR1769428_2964 ERR1769428_13232 ERR1769428_13588 ERR1769431_8454 ERR1769431_8990 ERR1769431_19405 ERR1769437_25955 ERR1769440_3107 ERR1769440_8430 ERR1769440_25222 ERR1769441_17981 ERR1769442_23319 ERR1769442_24952 ERR1769443_3785 ERR1769445_26561 ERR1769449_22342 ERR1769451_25907 ERR1769453_1187 ERR1769453_9841 ERR1769456_9399 ERR1769457_20756 ERR1769458_14379 ERR1769460_1573 ERR1769463_7319 ERR1769463_7550 ERR1769463_23657 ERR1769463_24673 ERR1769474_14139 ERR1769481_18842 ERR1769481_27881 ERR1769483_5928 ERR1769483_13052 ERR1769484_19703 ERR1769492_11671 ERR1769493_17079 ERR1769393_7623 ERR1769394_512 ERR1769394_2766 ERR1769394_3385 ERR1769394_17894 ERR1769397_4395 ERR1769397_11957 ERR1769398_25391 ERR1769400_24697 ERR1769400_27324 ERR1769409_16873 ERR1769410_2044 ERR1769411_4397 ERR1769411_12035 ERR1769414_12108 ERR1769415_1404 ERR1769415_27623 ERR1769426_4586 ERR1769427_24262 ERR1769428_15601 ERR1769431_19247 ERR1769433_12463 ERR1769433_21858 ERR1769437_27554 ERR1769438_9035 ERR1769438_18710 ERR1769439_3894 ERR1769439_27327 ERR1769440_3604 ERR1769441_15205 ERR1769449_10427 ERR1769449_19637 ERR1769451_6975 ERR1769451_7706 ERR1769456_2167 ERR1769456_26539 ERR1769456_26540 ERR1769462_6067 ERR1769462_14647 ERR1769462_14648 ERR1769465_16803 ERR1769465_17994 ERR1769465_18996 ERR1769466_5982 ERR1769469_23981 ERR1769469_24165 ERR1769469_25675 ERR1769476_3557 ERR1769476_26678 ERR1769481_13651 ERR1769482_700 ERR1769484_20090 ERR1769499_7406 ERR1769499_9253 ERR1772231_22304 ERR1772232_2197 ERR1772232_6943 ERR1772232_24151 ERR1772232_26513 ERR1772232_26927 ERR1772234_6600 ERR1772234_11758 ERR1772235_2472 ERR1772236_3414 ERR1772236_26962 ERR1772237_21954 ERR1772240_4914 ERR1772240_10882 ERR1772240_16988 ERR1772240_25852 ERR1772242_22422 ERR1772243_20286 ERR1772244_2214 ERR1772244_18818 ERR1772245_13410 ERR1772246_24695 ERR1772247_17825 ERR1772249_1893 ERR1772251_11488 ERR1772251_13695 ERR1772252_12963 ERR1772252_13996 ERR1772253_8801 ERR1772255_4317 ERR1772255_13626 ERR1772256_3195 ERR1772256_4607 ERR1772256_15602 ERR1772256_21471 ERR1772256_23470 ERR1772256_26823 ERR1772257_10568 ERR1772258_25445 ERR1772258_25971 ERR1772260_6103 ERR1772260_8153 ERR1772260_23966 ERR1772261_5157 ERR1772261_5471 ERR1772262_923 ERR1772262_26409 ERR1772263_17817 ERR1772263_22765 ERR1772264_4739 ERR1772264_4970 ERR1772264_14504 ERR1772264_22416 ERR1772264_24900 ERR1772235_2205 ERR1772237_7635 ERR1772237_23316 ERR1772238_5612 ERR1772238_9188 ERR1772239_7391 ERR1772239_7831 ERR1772239_9800 ERR1772239_25619 ERR1772241_7924 ERR1772241_8038 ERR1772241_8303 ERR1772242_2011 ERR1772243_1537 ERR1772243_3329 ERR1772243_7307 ERR1772244_4219 ERR1772245_5901 ERR1772245_11622 ERR1772245_15846 ERR1772245_21632 ERR1772245_27511 ERR1772246_1302 ERR1772246_12334 ERR1772246_12908 ERR1772246_25512 ERR1772247_1043 ERR1772247_1870 ERR1772247_4735 ERR1772247_16816 ERR1772247_20157 ERR1772248_3662 ERR1772248_13243 ERR1772250_9509 ERR1772250_23024 ERR1772251_5529 ERR1772254_1436 ERR1772254_26486 ERR1772255_5659 ERR1772255_10692 ERR1772255_25797 ERR1772256_14255 ERR1772257_8327 ERR1772260_6978 ERR1772261_20560 ERR1772261_21567 ERR1772261_26239 ERR1772262_1138 ERR1772262_16941 ERR1772263_4334 ERR1772263_6657 ERR1772263_7689 ERR1772264_6028 ERR1772265_25954 ERR1772232_1552 ERR1772232_3290 ERR1772232_4065 ERR1772232_6899 ERR1772232_7408 ERR1772232_9382 ERR1772232_14576 ERR1772232_23451 ERR1772232_25191 ERR1772232_25644 ERR1772232_25911 ERR1772232_27009 ERR1772233_7987 ERR1772234_6432 ERR1772234_25708 ERR1772235_437 ERR1772235_4185 ERR1772235_16536 ERR1772237_2667 ERR1772237_7964 ERR1772237_21518 ERR1772238_2854 ERR1772238_16722 ERR1772238_22782 ERR1772238_27000 ERR1772239_4272 ERR1772239_10150 ERR1772240_74 ERR1772240_814 ERR1772240_19152 ERR1772240_21538 ERR1772242_24503 ERR1772243_3266 ERR1772243_4072 ERR1772243_5861 ERR1772245_13628 ERR1772246_19396 ERR1772247_13051 ERR1772247_21822 ERR1772248_3408 ERR1772250_19919 ERR1772251_8689 ERR1772252_13301 ERR1772254_1715 ERR1772254_6745 ERR1772254_27655 ERR1772255_12051 ERR1772256_1058 ERR1772256_4413 ERR1772263_16175 ERR1772263_17901 ERR1772264_491 ERR1772264_22609 ERR1772265_12109 ERR1769392_24798 ERR1769393_15125 ERR1769394_11288 ERR1769394_16029 ERR1769397_19676 ERR1769397_21195 ERR1769400_12529 ERR1769405_23519 ERR1769410_18249 ERR1769410_21892 ERR1769411_15680 ERR1769411_17802 ERR1769411_20788 ERR1769413_15835 ERR1769413_17778 ERR1769414_19573 ERR1769417_24993 ERR1769422_15195 ERR1769428_20088 ERR1769428_20579 ERR1769428_21568 ERR1769433_9016 ERR1769436_22431 ERR1769437_20746 ERR1769437_25168 ERR1769439_23629 ERR1769440_16177 ERR1769441_18641 ERR1769443_9709 ERR1769447_22036 ERR1769450_16665 ERR1769452_20036 ERR1769452_25737 ERR1769452_25870 ERR1769455_10327 ERR1769457_13784 ERR1769458_24281 ERR1769460_15816 ERR1769462_27078 ERR1769466_22541 ERR1769470_13551 ERR1769473_15866 ERR1769474_27484 ERR1769476_11715 ERR1769481_11567 ERR1769482_21258 ERR1769483_24967 ERR1769484_10667 ERR1769484_11000 ERR1769484_13848 ERR1769484_14148 ERR1769484_14149 ERR1769496_11547 ERR1772231_9319 ERR1772231_10812 ERR1772233_10111 ERR1772234_7316 ERR1772236_14339 ERR1772237_9274 ERR1772239_6864 ERR1772239_25360 ERR1772240_14924 ERR1772241_11321 ERR1772242_4141 ERR1772242_4754 ERR1772242_15660 ERR1772243_1045 ERR1772243_2262 ERR1772243_3935 ERR1772243_7225 ERR1772243_10912 ERR1772243_20681 ERR1772243_21906 ERR1772243_23717 ERR1772245_190 ERR1772245_11347 ERR1772245_19727 ERR1772245_20405 ERR1772245_22853 ERR1772246_93 ERR1772246_4364 ERR1772246_4939 ERR1772246_14055 ERR1772246_14281 ERR1772246_16344 ERR1772246_18202 ERR1772246_26430 ERR1772247_3893 ERR1772247_9808 ERR1772247_12717 ERR1772247_16900 ERR1772248_16618 ERR1772248_27033 ERR1772251_24891 ERR1772253_25895 ERR1772254_18586 ERR1772255_2455 ERR1772256_11875 ERR1772257_12988 ERR1772260_13178 ERR1772260_21912 ERR1772261_11139 ERR1772261_24092 ERR1772263_5062 ERR1772263_8954 ERR1772263_23729 ERR1772231_10585 ERR1772231_14586 ERR1772231_22537 ERR1772233_23797 ERR1772237_7924 ERR1772237_18118 ERR1772237_19371 ERR1772237_24738 ERR1772239_6109 ERR1772241_1771 ERR1772241_5121 ERR1772241_7772 ERR1772241_9484 ERR1772241_9695 ERR1772241_14444 ERR1772241_18754 ERR1772241_19569 ERR1772241_20254 ERR1772241_20418 ERR1772241_25081 ERR1772241_25935 ERR1772241_26805 ERR1772242_23736 ERR1772243_1656 ERR1772243_2865 ERR1772243_9859 ERR1772243_19093 ERR1772243_23877 ERR1772245_2182 ERR1772245_5323 ERR1772245_12691 ERR1772245_18262 ERR1772246_7225 ERR1772246_15431 ERR1772246_18955 ERR1772246_23050 ERR1772247_17097 ERR1772247_22629 ERR1772250_2569 ERR1772250_5407 ERR1772251_10543 ERR1772254_5548 ERR1772254_12672 ERR1772255_13241 ERR1772257_25641 ERR1772258_1496 ERR1772258_25866 ERR1772262_14624 ERR1772263_1483 ERR1772263_3054 ERR1772263_9509 ERR1772264_8329 ERR1772264_21250 ERR1769393_1882 ERR1769393_1883 ERR1769394_5168 ERR1769394_16717 ERR1769394_22166 ERR1769394_27747 ERR1769396_21830 ERR1769397_13812 ERR1769398_4436 ERR1769398_4437 ERR1769398_21431 ERR1769398_24031 ERR1769400_24649 ERR1769408_17542 ERR1769410_1773 ERR1769410_11383 ERR1769411_14027 ERR1769416_19744 ERR1769422_2149 ERR1769426_26397 ERR1769426_26398 ERR1769430_18969 ERR1769435_25028 ERR1769437_3606 ERR1769437_12995 ERR1769438_14407 ERR1769439_17949 ERR1769440_3294 ERR1769440_3733 ERR1769441_6465 ERR1769442_3947 ERR1769442_19773 ERR1769443_25294 ERR1769447_3540 ERR1769447_27181 ERR1769450_6027 ERR1769455_20925 ERR1769462_10818 ERR1769462_18717 ERR1769462_22971 ERR1769465_3002 ERR1769467_23500 ERR1769471_3131 ERR1769474_14132 ERR1769474_16292 ERR1769476_6557 ERR1769476_19090 ERR1769480_9904 ERR1769481_9826 ERR1769481_24321 ERR1769484_1467 ERR1769484_27307 ERR1772231_12186 ERR1772231_23857 ERR1772234_21568 ERR1772237_11731 ERR1772237_16788 ERR1772237_16879 ERR1772238_1010 ERR1772239_257 ERR1772239_6737 ERR1772239_7791 ERR1772239_22816 ERR1772240_11699 ERR1772241_6125 ERR1772241_7173 ERR1772241_8157 ERR1772242_6698 ERR1772242_10021 ERR1772242_26874 ERR1772243_8024 ERR1772243_18065 ERR1772243_25505 ERR1772244_21785 ERR1772245_3358 ERR1772245_7689 ERR1772245_8001 ERR1772245_16074 ERR1772245_17916 ERR1772245_21381 ERR1772246_11184 ERR1772246_17220 ERR1772246_17612 ERR1772246_20171 ERR1772246_27029 ERR1772247_4089 ERR1772247_9934 ERR1772247_15328 ERR1772247_21753 ERR1772250_3690 ERR1772250_15460 ERR1772253_6055 ERR1772253_10801 ERR1772255_27824 ERR1772256_9409 ERR1772256_10525 ERR1772256_14825 ERR1772258_10780 ERR1772260_11111 ERR1772261_7026 ERR1772262_6903 ERR1772263_8373 ERR1772263_14634 ERR1772263_18350 ERR1772233_13434 ERR1772233_15216 ERR1772233_26741 ERR1772233_26955 ERR1772234_7047 ERR1772234_16383 ERR1772234_24374 ERR1772237_11166 ERR1772237_23178 ERR1772238_1172 ERR1772238_5218 ERR1772239_5544 ERR1772239_11833 ERR1772239_15216 ERR1772239_18333 ERR1772239_18940 ERR1772240_1571 ERR1772241_3196 ERR1772243_12082 ERR1772245_6802 ERR1772245_11593 ERR1772245_14166 ERR1772245_18812 ERR1772245_21303 ERR1772245_24742 ERR1772246_12723 ERR1772246_15494 ERR1772246_21850 ERR1772247_6703 ERR1772247_8391 ERR1772247_13983 ERR1772247_16942 ERR1772247_17960 ERR1772247_27415 ERR1772248_24214 ERR1772250_8866 ERR1772250_23013 ERR1772251_15432 ERR1772253_11871 ERR1772255_7614 ERR1772255_10647 ERR1772256_17854 ERR1772260_12219 ERR1772260_19259 ERR1772261_15663 ERR1772263_3844 ERR1772263_5955 ERR1772263_15534 ERR1772263_22589 ERR1772264_6284 ERR1772264_21719 ERR1772265_6391 ERR1772232_27251 ERR1772235_10214 ERR1772238_68 ERR1772238_134 ERR1772238_819 ERR1772238_1271 ERR1772238_1490 ERR1772238_2122 ERR1772238_5647 ERR1772238_5914 ERR1772238_6674 ERR1772238_6713 ERR1772238_7053 ERR1772238_7267 ERR1772238_7763 ERR1772238_8462 ERR1772238_10246 ERR1772238_11212 ERR1772238_11683 ERR1772238_13048 ERR1772238_14195 ERR1772238_14615 ERR1772238_14973 ERR1772238_15648 ERR1772238_15832 ERR1772238_16178 ERR1772238_16230 ERR1772238_16315 ERR1772238_16426 ERR1772238_18269 ERR1772238_18340 ERR1772238_18483 ERR1772238_18895 ERR1772238_18936 ERR1772238_19266 ERR1772238_19918 ERR1772238_20315 ERR1772238_21603 ERR1772238_22089 ERR1772238_22161 ERR1772238_22538 ERR1772238_22710 ERR1772238_23027 ERR1772238_23807 ERR1772238_25229 ERR1772238_25767 ERR1772238_26336 ERR1772238_26736 ERR1772250_1995 ERR1772250_23550 ERR1772263_11784 ERR1772264_16325 ERR1772237_17399 ERR1772237_19188 ERR1772238_25232 ERR1772239_21487 ERR1772239_27146 ERR1772241_1563 ERR1772241_8800 ERR1772241_9434 ERR1772241_11937 ERR1772241_20584 ERR1772243_362 ERR1772243_1495 ERR1772243_2589 ERR1772243_5765 ERR1772243_7028 ERR1772243_15076 ERR1772243_23667 ERR1772243_23896 ERR1772244_20910 ERR1772244_20939 ERR1772244_26295 ERR1772245_573 ERR1772245_11351 ERR1772246_18203 ERR1772247_1962 ERR1772247_4602 ERR1772247_7041 ERR1772247_9023 ERR1772247_17389 ERR1772247_20598 ERR1772248_9673 ERR1772249_2911 ERR1772249_24654 ERR1772251_3660 ERR1772251_5858 ERR1772252_4729 ERR1772253_11299 ERR1772255_2812 ERR1772256_11399 ERR1772256_13274 ERR1772256_25306 ERR1772256_25788 ERR1772258_25189 ERR1772260_374 ERR1772260_16926 ERR1772262_19911 ERR1772263_3936 ERR1772263_7036 ERR1772263_11660 ERR1772264_369 ERR1772264_22761 ERR1772265_12183 ERR1772234_2349 ERR1772234_6245 ERR1772234_23511 ERR1772235_8654 ERR1772235_21216 ERR1772235_24680 ERR1772237_3613 ERR1772237_13161 ERR1772237_15147 ERR1772237_16270 ERR1772237_16822 ERR1772237_22338 ERR1772237_25313 ERR1772237_26923 ERR1772237_27371 ERR1772239_4991 ERR1772239_27866 ERR1772240_11753 ERR1772241_25872 ERR1772242_7661 ERR1772243_976 ERR1772243_26538 ERR1772245_16815 ERR1772245_19370 ERR1772245_26135 ERR1772246_12582 ERR1772246_14570 ERR1772247_1217 ERR1772248_21294 ERR1772252_11371 ERR1772253_3684 ERR1772253_7501 ERR1772256_2824 ERR1772256_7082 ERR1772256_15035 ERR1772256_22265 ERR1772258_7064 ERR1772259_8954 ERR1772259_12350 ERR1772260_22258 ERR1772261_11667 ERR1772262_1639 ERR1772262_3420 ERR1772262_3463 ERR1772262_10706 ERR1772262_20997 ERR1772263_19309 ERR1772263_24156 ERR1772264_2071 ERR1772265_8166 ERR1772265_22577 ERR1772233_15255 ERR1772233_22706 ERR1772235_12017 ERR1772237_9173 ERR1772237_11229 ERR1772239_11149 ERR1772239_14221 ERR1772239_21590 ERR1772239_25750 ERR1772241_8130 ERR1772241_16872 ERR1772241_22054 ERR1772241_23080 ERR1772241_25744 ERR1772242_9928 ERR1772242_18282 ERR1772243_12654 ERR1772243_15709 ERR1772245_5581 ERR1772245_11630 ERR1772245_17786 ERR1772245_21404 ERR1772245_26612 ERR1772246_321 ERR1772246_24926 ERR1772247_15700 ERR1772247_27660 ERR1772248_19396 ERR1772249_12626 ERR1772249_18983 ERR1772250_2756 ERR1772251_21487 ERR1772252_19852 ERR1772255_3560 ERR1772255_27850 ERR1772257_27892 ERR1772259_8138 ERR1772260_438 ERR1772260_6851 ERR1772260_10720 ERR1772260_12685 ERR1772262_23047 ERR1772262_27016 ERR1772262_27538 ERR1772263_1458 ERR1772263_4442 ERR1772263_7694 ERR1772263_14417 ERR1772263_21224 ERR1772264_2025 ERR1772265_21536 ERR1772231_8827 ERR1772231_10136 ERR1772231_17997 ERR1772234_7717 ERR1772235_18382 ERR1772237_25049 ERR1772238_18991 ERR1772239_10157 ERR1772239_18927 ERR1772239_24259 ERR1772241_8995 ERR1772241_20296 ERR1772243_14876 ERR1772243_20985 ERR1772243_22804 ERR1772244_9711 ERR1772244_15425 ERR1772244_24978 ERR1772245_459 ERR1772245_13123 ERR1772245_13291 ERR1772245_16581 ERR1772245_23564 ERR1772245_23685 ERR1772246_6138 ERR1772246_21662 ERR1772247_12454 ERR1772247_18729 ERR1772247_25505 ERR1772248_15338 ERR1772248_26834 ERR1772249_10687 ERR1772249_26220 ERR1772250_10501 ERR1772250_10701 ERR1772251_4073 ERR1772251_8101 ERR1772251_16703 ERR1772251_25470 ERR1772253_9919 ERR1772255_6687 ERR1772256_1207 ERR1772256_9457 ERR1772256_14350 ERR1772258_9944 ERR1772258_19669 ERR1772262_5235 ERR1772263_12662 ERR1772263_17963 ERR1772264_22944 ERR1772265_19614 ERR1769391_4054 ERR1769392_16815 ERR1769393_5730 ERR1769394_184 ERR1769400_20951 ERR1769403_19788 ERR1769403_19789 ERR1769411_7290 ERR1769416_10164 ERR1769418_27555 ERR1769422_6372 ERR1769422_8479 ERR1769422_26710 ERR1769424_1281 ERR1769424_9015 ERR1769427_21771 ERR1769427_25483 ERR1769428_9390 ERR1769428_9515 ERR1769428_9582 ERR1769428_26571 ERR1769430_18387 ERR1769431_1141 ERR1769432_5209 ERR1769432_9567 ERR1769436_15581 ERR1769438_21940 ERR1769438_21941 ERR1769438_21942 ERR1769440_4304 ERR1769440_4873 ERR1769444_955 ERR1769447_96 ERR1769449_1622 ERR1769449_5913 ERR1769449_25316 ERR1769452_10340 ERR1769452_24600 ERR1769456_17135 ERR1769458_12290 ERR1769462_7855 ERR1769462_9963 ERR1769462_11217 ERR1769463_20749 ERR1769465_4947 ERR1769481_1703 ERR1769481_3007 ERR1769481_18979 ERR1769482_10415 ERR1769484_27610 ERR1769393_4875 ERR1769394_8239 ERR1769396_6683 ERR1769397_7796 ERR1769405_26764 ERR1769406_4631 ERR1769410_14019 ERR1769411_12597 ERR1769411_22880 ERR1769411_26569 ERR1769413_10041 ERR1769413_21616 ERR1769415_8662 ERR1769418_27171 ERR1769420_1060 ERR1769422_2079 ERR1769422_4199 ERR1769422_12359 ERR1769428_10364 ERR1769428_25928 ERR1769430_3398 ERR1769430_3399 ERR1769430_3878 ERR1769431_22024 ERR1769433_22441 ERR1769438_1159 ERR1769438_5472 ERR1769441_15525 ERR1769443_20062 ERR1769444_13561 ERR1769449_22033 ERR1769453_9117 ERR1769453_24608 ERR1769457_5042 ERR1769459_4751 ERR1769462_13526 ERR1769462_13776 ERR1769466_7877 ERR1769466_8493 ERR1769466_15821 ERR1769466_20649 ERR1769469_19126 ERR1769475_3069 ERR1769475_18995 ERR1769480_26345 ERR1769483_1797 ERR1769483_5583 ERR1769484_599 ERR1769484_20128 ERR1769499_6448 ERR1769392_5049 ERR1769393_24668 ERR1769394_534 ERR1769394_8730 ERR1769397_12316 ERR1769400_10419 ERR1769404_5382 ERR1769404_6526 ERR1769404_9023 ERR1769406_16650 ERR1769408_16620 ERR1769409_3217 ERR1769411_1209 ERR1769411_7464 ERR1769411_23522 ERR1769413_8276 ERR1769414_2642 ERR1769415_7250 ERR1769417_8486 ERR1769420_13658 ERR1769428_4253 ERR1769428_7097 ERR1769428_7316 ERR1769428_10475 ERR1769438_27483 ERR1769439_19704 ERR1769440_5554 ERR1769445_11482 ERR1769446_27732 ERR1769448_20963 ERR1769450_958 ERR1769451_35 ERR1769451_19674 ERR1769454_8613 ERR1769458_13951 ERR1769460_7874 ERR1769461_17502 ERR1769462_18329 ERR1769464_13283 ERR1769465_14484 ERR1769470_20454 ERR1769474_10287 ERR1769480_12019 ERR1769481_327 ERR1769482_27514 ERR1769484_3582 ERR1769484_15275 ERR1769484_24309 ERR1769492_20441 ERR1769499_9631 ERR1769394_21446 ERR1769399_1836 ERR1769400_23297 ERR1769402_27851 ERR1769414_5631 ERR1769417_13809 ERR1769424_2463 ERR1769424_21023 ERR1769424_22171 ERR1769425_2614 ERR1769453_19661 ERR1769456_4480 ERR1769459_18509 ERR1769460_9374 ERR1769460_20306 ERR1769463_11797 ERR1769466_2382 ERR1769471_7738 ERR1769477_15031 ERR1769477_26148 ERR1769482_16423 ERR1769489_3011 ERR1769497_1687 ERR1769497_2927 ERR1769497_3384 ERR1769497_4019 ERR1769497_5531 ERR1769497_6370 ERR1769497_7096 ERR1769497_7323 ERR1769497_9799 ERR1769497_13885 ERR1769497_14154 ERR1769497_14369 ERR1769497_14370 ERR1769497_16501 ERR1769497_16909 ERR1769497_17469 ERR1769497_17614 ERR1769497_17871 ERR1769497_18106 ERR1769497_18171 ERR1769497_21941 ERR1769497_23613 ERR1769497_23688 ERR1769497_24017 ERR1769497_24264 ERR1769497_24269 ERR1769498_13814 ERR1769499_1823 ERR1772231_15309 ERR1772233_22388 ERR1772233_22400 ERR1772237_8506 ERR1772237_8838 ERR1772237_11191 ERR1772237_18198 ERR1772237_26292 ERR1772238_18678 ERR1772239_824 ERR1772239_8640 ERR1772241_26171 ERR1772242_21297 ERR1772243_2226 ERR1772243_3960 ERR1772243_11314 ERR1772244_7648 ERR1772246_241 ERR1772246_3836 ERR1772246_12504 ERR1772246_16820 ERR1772246_19586 ERR1772246_22950 ERR1772246_27785 ERR1772247_13002 ERR1772247_18738 ERR1772247_18781 ERR1772248_9081 ERR1772249_22632 ERR1772250_8146 ERR1772250_23214 ERR1772252_10443 ERR1772252_21943 ERR1772253_1799 ERR1772253_21040 ERR1772254_22599 ERR1772254_24808 ERR1772254_26896 ERR1772255_2665 ERR1772255_7283 ERR1772255_25941 ERR1772256_1212 ERR1772256_8634 ERR1772256_21076 ERR1772257_24430 ERR1772261_3012 ERR1772263_12207 ERR1772263_18540 ERR1772265_6247 ERR1772265_16460 ERR1769394_11592 ERR1769394_15611 ERR1769398_22373 ERR1769398_27051 ERR1769400_13255 ERR1769402_17869 ERR1769404_21649 ERR1769410_21272 ERR1769410_21760 ERR1769410_21940 ERR1769411_16668 ERR1769411_17587 ERR1769411_21365 ERR1769412_15307 ERR1769415_26662 ERR1769422_18237 ERR1769422_18843 ERR1769422_18873 ERR1769423_20801 ERR1769426_18864 ERR1769428_17719 ERR1769428_18448 ERR1769428_19273 ERR1769428_23926 ERR1769430_12260 ERR1769431_13974 ERR1769432_13063 ERR1769433_10621 ERR1769437_17536 ERR1769439_24279 ERR1769440_20585 ERR1769440_22909 ERR1769443_13252 ERR1769445_17927 ERR1769449_17022 ERR1769450_14649 ERR1769452_19222 ERR1769452_20647 ERR1769453_27499 ERR1769457_12952 ERR1769457_14460 ERR1769457_17693 ERR1769458_23437 ERR1769461_14690 ERR1769469_10236 ERR1769480_16880 ERR1769480_19813 ERR1769481_14819 ERR1769482_15528 ERR1769394_27 ERR1769394_24962 ERR1769397_70 ERR1769400_1342 ERR1769400_6987 ERR1769400_19700 ERR1769404_7771 ERR1769406_20911 ERR1769408_15541 ERR1769409_2518 ERR1769410_26301 ERR1769411_1217 ERR1769411_5304 ERR1769413_13859 ERR1769414_22965 ERR1769414_25424 ERR1769414_27759 ERR1769415_23777 ERR1769417_21497 ERR1769422_13011 ERR1769422_25799 ERR1769426_6684 ERR1769428_27803 ERR1769430_27243 ERR1769433_12602 ERR1769438_12178 ERR1769441_12481 ERR1769443_11614 ERR1769444_25609 ERR1769445_4037 ERR1769450_21595 ERR1769452_10652 ERR1769453_2535 ERR1769455_22670 ERR1769457_20626 ERR1769458_10479 ERR1769460_10684 ERR1769465_21171 ERR1769466_16475 ERR1769473_11262 ERR1769474_88 ERR1769474_1157 ERR1769475_19791 ERR1769475_19792 ERR1769476_13411 ERR1769476_24171 ERR1769481_5610 ERR1769482_5262 ERR1769482_24407 ERR1769394_12176 ERR1769394_13328 ERR1769394_15688 ERR1769397_21462 ERR1769398_21508 ERR1769406_12962 ERR1769406_13697 ERR1769409_10981 ERR1769410_17186 ERR1769410_24435 ERR1769411_15806 ERR1769411_16253 ERR1769414_15492 ERR1769414_19135 ERR1769418_15933 ERR1769426_23795 ERR1769428_17038 ERR1769428_21021 ERR1769428_23904 ERR1769428_24115 ERR1769430_11038 ERR1769433_8855 ERR1769437_24020 ERR1769437_24216 ERR1769441_18548 ERR1769441_19720 ERR1769442_15188 ERR1769444_18423 ERR1769445_13795 ERR1769445_14934 ERR1769447_19429 ERR1769449_17341 ERR1769452_26185 ERR1769454_17794 ERR1769455_13790 ERR1769456_18769 ERR1769458_17329 ERR1769462_20542 ERR1769462_26970 ERR1769466_25960 ERR1769466_26963 ERR1769469_11409 ERR1769473_12196 ERR1769474_25545 ERR1769474_27721 ERR1769475_26673 ERR1769476_11706 ERR1769481_11009 ERR1769483_24714 ERR1769393_3914 ERR1769393_4724 ERR1769393_4934 ERR1769393_5364 ERR1769393_7524 ERR1769393_11736 ERR1769393_11979 ERR1769393_21822 ERR1769393_23668 ERR1769393_24344 ERR1769394_1299 ERR1769394_1824 ERR1769394_3067 ERR1769394_3426 ERR1769394_4561 ERR1769394_6262 ERR1769394_6555 ERR1769394_6599 ERR1769394_7569 ERR1769394_8117 ERR1769394_8485 ERR1769394_8675 ERR1769394_9460 ERR1769394_9637 ERR1769394_12997 ERR1769394_14906 ERR1769394_17863 ERR1769394_18220 ERR1769394_18742 ERR1769394_19255 ERR1769394_20303 ERR1769394_22409 ERR1769394_25007 ERR1769394_26330 ERR1769394_27250 ERR1769397_22595 ERR1769404_18795 ERR1769406_13960 ERR1769408_7456 ERR1769410_24682 ERR1769411_17237 ERR1769413_16454 ERR1769414_20579 ERR1769414_20785 ERR1769428_17418 ERR1769433_11209 ERR1769462_26005 ERR1769465_26515 ERR1769490_17444 ERR1769400_9570 ERR1769404_25206 ERR1769406_22076 ERR1769406_27664 ERR1769406_27682 ERR1769406_27784 ERR1769406_27816 ERR1769410_17984 ERR1769411_1554 ERR1769411_2617 ERR1769416_22609 ERR1769417_18299 ERR1769419_21979 ERR1769420_22159 ERR1769427_8351 ERR1769428_10279 ERR1769428_14762 ERR1769430_24725 ERR1769431_25455 ERR1769433_21628 ERR1769442_20424 ERR1769443_7527 ERR1769443_25343 ERR1769443_25383 ERR1769444_14074 ERR1769447_1153 ERR1769453_20938 ERR1769454_14857 ERR1769455_6741 ERR1769457_24069 ERR1769462_7189 ERR1769462_9472 ERR1769467_24395 ERR1769469_23022 ERR1769469_23052 ERR1769470_8381 ERR1769472_9982 ERR1769473_5718 ERR1769474_11473 ERR1769474_20333 ERR1769476_10779 ERR1769481_26978 ERR1769484_1817 ERR1769484_17597 ERR1769484_27266 ERR1769492_1053 ERR1769496_9018 ERR1769498_6241 ERR1769498_22309 ERR1769392_22906 ERR1769393_20768 ERR1769394_8921 ERR1769394_18709 ERR1769394_20990 ERR1769394_21451 ERR1769394_26769 ERR1769400_8410 ERR1769400_18441 ERR1769400_22494 ERR1769404_27192 ERR1769410_1974 ERR1769410_11571 ERR1769412_24051 ERR1769413_4809 ERR1769413_9750 ERR1769414_215 ERR1769415_18975 ERR1769416_2432 ERR1769416_2436 ERR1769417_22424 ERR1769418_24100 ERR1769419_15182 ERR1769420_10370 ERR1769420_25426 ERR1769423_11548 ERR1769426_1036 ERR1769428_11853 ERR1769439_7651 ERR1769442_5461 ERR1769444_20092 ERR1769444_24169 ERR1769444_27194 ERR1769461_21761 ERR1769462_14915 ERR1769464_182 ERR1769466_5623 ERR1769466_14578 ERR1769469_13802 ERR1769470_756 ERR1769470_2654 ERR1769480_14274 ERR1769481_2606 ERR1769481_4171 ERR1769484_1127 ERR1769484_7648 ERR1769485_14281 ERR1769492_21162 ERR1772231_8065 ERR1772231_21483 ERR1772232_8411 ERR1772233_8816 ERR1772237_1012 ERR1772238_7816 ERR1772239_7162 ERR1772239_27710 ERR1772241_8190 ERR1772241_12039 ERR1772241_12074 ERR1772241_13264 ERR1772241_23595 ERR1772242_10067 ERR1772242_21017 ERR1772243_347 ERR1772243_3602 ERR1772243_5138 ERR1772243_6771 ERR1772243_10289 ERR1772243_14645 ERR1772243_16641 ERR1772243_26012 ERR1772245_5778 ERR1772245_19411 ERR1772245_20411 ERR1772245_21008 ERR1772245_22977 ERR1772245_26175 ERR1772246_6816 ERR1772246_8331 ERR1772246_10356 ERR1772246_21956 ERR1772246_26049 ERR1772247_7274 ERR1772247_21717 ERR1772250_11550 ERR1772254_2543 ERR1772254_4792 ERR1772254_15201 ERR1772256_6624 ERR1772258_21358 ERR1772263_4636 ERR1772263_5323 ERR1772263_6460 ERR1772264_7638 ERR1772264_9564 ERR1772265_18485 ERR1769400_6280 ERR1769404_2744 ERR1769404_2929 ERR1769404_5258 ERR1769409_16370 ERR1769410_206 ERR1769410_4307 ERR1769410_6764 ERR1769410_26230 ERR1769411_20070 ERR1769411_24740 ERR1769415_17233 ERR1769417_8633 ERR1769423_18418 ERR1769424_20932 ERR1769426_1216 ERR1769426_1217 ERR1769427_4216 ERR1769427_8398 ERR1769428_5899 ERR1769430_10319 ERR1769430_22634 ERR1769438_5057 ERR1769438_5058 ERR1769439_8262 ERR1769439_16938 ERR1769442_26171 ERR1769445_5199 ERR1769449_4802 ERR1769450_12620 ERR1769453_20778 ERR1769453_22499 ERR1769457_10962 ERR1769460_22527 ERR1769460_24657 ERR1769462_11338 ERR1769465_3756 ERR1769465_5521 ERR1769465_11674 ERR1769466_8265 ERR1769470_22015 ERR1769472_6036 ERR1769474_14652 ERR1769477_13546 ERR1769480_25911 ERR1769492_1640 ERR1769492_8280 ERR1769393_21100 ERR1769394_557 ERR1769394_7817 ERR1769394_7831 ERR1769394_16425 ERR1769397_3659 ERR1769400_706 ERR1769404_26447 ERR1769406_19346 ERR1769408_18990 ERR1769409_15635 ERR1769411_14578 ERR1769415_1913 ERR1769416_3006 ERR1769417_3418 ERR1769422_17443 ERR1769424_453 ERR1769426_14541 ERR1769426_27227 ERR1769428_26147 ERR1769431_24561 ERR1769437_13545 ERR1769437_15212 ERR1769438_12584 ERR1769439_1604 ERR1769444_1369 ERR1769448_8604 ERR1769452_13393 ERR1769453_2423 ERR1769455_6071 ERR1769457_1845 ERR1769457_3338 ERR1769457_23186 ERR1769457_23187 ERR1769457_23523 ERR1769457_23813 ERR1769462_2869 ERR1769462_14851 ERR1769463_18747 ERR1769465_6178 ERR1769465_27152 ERR1769474_18911 ERR1769474_21860 ERR1769475_12829 ERR1769484_17697 ERR1769484_25313 ERR1769487_1434 ERR1769394_6103 ERR1769394_6553 ERR1769394_10904 ERR1769394_27086 ERR1769397_13633 ERR1769400_19110 ERR1769400_23032 ERR1769413_24269 ERR1769415_14206 ERR1769418_7352 ERR1769420_4759 ERR1769422_10556 ERR1769422_26907 ERR1769426_1869 ERR1769428_26408 ERR1769428_26626 ERR1769431_5698 ERR1769433_6246 ERR1769437_9574 ERR1769438_9707 ERR1769438_15254 ERR1769439_9083 ERR1769443_26536 ERR1769445_4964 ERR1769445_18737 ERR1769446_5442 ERR1769449_22866 ERR1769450_1354 ERR1769451_4032 ERR1769454_5133 ERR1769454_11977 ERR1769457_4077 ERR1769459_13362 ERR1769459_17688 ERR1769459_19206 ERR1769461_27361 ERR1769463_7570 ERR1769465_10610 ERR1769466_18081 ERR1769470_3866 ERR1769474_1084 ERR1769474_12929 ERR1769474_23712 ERR1769475_5412 ERR1769475_6315 ERR1769484_8506 ERR1769499_13854 ERR1769394_10350 ERR1769394_25557 ERR1769394_25769 ERR1769394_26282 ERR1769402_13972 ERR1769404_27818 ERR1769406_10533 ERR1769408_18574 ERR1769411_11772 ERR1769413_11091 ERR1769414_3742 ERR1769414_13915 ERR1769414_14236 ERR1769415_22395 ERR1769415_22396 ERR1769416_20652 ERR1769418_6290 ERR1769422_4117 ERR1769426_13327 ERR1769426_16929 ERR1769435_10828 ERR1769437_10345 ERR1769438_21828 ERR1769438_21839 ERR1769442_10267 ERR1769444_11924 ERR1769445_12291 ERR1769446_13590 ERR1769450_11555 ERR1769451_26376 ERR1769457_9557 ERR1769458_13557 ERR1769459_2438 ERR1769459_16359 ERR1769464_18988 ERR1769466_19011 ERR1769466_21791 ERR1769474_18349 ERR1769475_5906 ERR1769480_12994 ERR1769481_9493 ERR1769481_9786 ERR1769484_10137 ERR1769484_24979 ERR1769484_26883 ERR1769499_21885 ERR1772233_5579 ERR1772233_15334 ERR1772233_19239 ERR1772235_700 ERR1772235_5243 ERR1772236_12986 ERR1772237_17509 ERR1772239_856 ERR1772239_1092 ERR1772239_2245 ERR1772239_19730 ERR1772239_22031 ERR1772241_19940 ERR1772243_27100 ERR1772245_14524 ERR1772245_19121 ERR1772246_24946 ERR1772247_1911 ERR1772247_4802 ERR1772247_5540 ERR1772247_7094 ERR1772247_8040 ERR1772247_8991 ERR1772247_9965 ERR1772247_10087 ERR1772247_14586 ERR1772247_15100 ERR1772248_25429 ERR1772251_22665 ERR1772253_2342 ERR1772253_21234 ERR1772254_25099 ERR1772255_12819 ERR1772255_13807 ERR1772255_17635 ERR1772256_3715 ERR1772256_26611 ERR1772257_12749 ERR1772258_11374 ERR1772263_9685 ERR1772263_26223 ERR1772264_3355 ERR1772264_25127 ERR1772264_25625 ERR1772264_27850 ERR1772265_23518 ERR1769393_22438 ERR1769394_27785 ERR1769396_19956 ERR1769402_14036 ERR1769406_24545 ERR1769410_9172 ERR1769415_26160 ERR1769416_18327 ERR1769422_7110 ERR1769422_22791 ERR1769423_17575 ERR1769427_3022 ERR1769427_7734 ERR1769427_14861 ERR1769428_7556 ERR1769430_1645 ERR1769430_9555 ERR1769437_13883 ERR1769438_13335 ERR1769440_25598 ERR1769440_26043 ERR1769441_10394 ERR1769441_18227 ERR1769442_7722 ERR1769442_20910 ERR1769443_21949 ERR1769449_4468 ERR1769450_9484 ERR1769454_13753 ERR1769455_9884 ERR1769456_3333 ERR1769459_24794 ERR1769461_15805 ERR1769465_8290 ERR1769466_22071 ERR1769466_26898 ERR1769474_8829 ERR1769474_16859 ERR1769481_22724 ERR1769481_24774 ERR1769481_25000 ERR1769484_7811 ERR1769484_25824 ERR1769484_27109 ERR1769485_12051 ERR1769394_10387 ERR1769400_10035 ERR1769404_8587 ERR1769406_22245 ERR1769406_27083 ERR1769406_27108 ERR1769408_7183 ERR1769408_19959 ERR1769411_13917 ERR1769411_14162 ERR1769413_4473 ERR1769414_23889 ERR1769415_19496 ERR1769416_14639 ERR1769422_27125 ERR1769427_23865 ERR1769428_6065 ERR1769428_25394 ERR1769431_24903 ERR1769438_22475 ERR1769438_26318 ERR1769439_9629 ERR1769441_18270 ERR1769443_21765 ERR1769443_24738 ERR1769444_26383 ERR1769446_26341 ERR1769447_3571 ERR1769447_9592 ERR1769453_21016 ERR1769456_16287 ERR1769460_27846 ERR1769461_22971 ERR1769463_18890 ERR1769466_14655 ERR1769469_15203 ERR1769474_15168 ERR1769474_22608 ERR1769474_23636 ERR1769476_7861 ERR1769476_25774 ERR1769483_4607 ERR1769483_4608 ERR1769484_21915 ERR1769492_6414 ERR1769397_27472 ERR1769404_12466 ERR1769410_4103 ERR1769410_4545 ERR1769410_15199 ERR1769411_4045 ERR1769413_14055 ERR1769416_19442 ERR1769418_1062 ERR1769418_27305 ERR1769426_1219 ERR1769426_26241 ERR1769427_17774 ERR1769428_10134 ERR1769428_10900 ERR1769430_21475 ERR1769435_10150 ERR1769437_12138 ERR1769438_5865 ERR1769438_15956 ERR1769438_23970 ERR1769442_20008 ERR1769443_17836 ERR1769450_12405 ERR1769453_16508 ERR1769453_20807 ERR1769455_3725 ERR1769455_25053 ERR1769462_18629 ERR1769462_19792 ERR1769463_3917 ERR1769465_1448 ERR1769465_10491 ERR1769471_16573 ERR1769476_9423 ERR1769476_19792 ERR1769480_954 ERR1769480_955 ERR1769484_3437 ERR1769484_5809 ERR1769484_21661 ERR1769492_3697 ERR1769496_20325 ERR1769496_21032 ERR1769496_24706 ERR1772231_14885 ERR1772231_18070 ERR1772231_23734 ERR1772233_13770 ERR1772234_8322 ERR1772235_9020 ERR1772236_25915 ERR1772237_1536 ERR1772239_23642 ERR1772240_16468 ERR1772242_1478 ERR1772242_25669 ERR1772243_6907 ERR1772243_7891 ERR1772243_13823 ERR1772243_14584 ERR1772243_17793 ERR1772243_18052 ERR1772244_12836 ERR1772244_12911 ERR1772244_27747 ERR1772245_11845 ERR1772245_16281 ERR1772245_23003 ERR1772246_21674 ERR1772247_4369 ERR1772247_19531 ERR1772251_17510 ERR1772252_13427 ERR1772253_3931 ERR1772253_17537 ERR1772254_14095 ERR1772255_19188 ERR1772256_9769 ERR1772256_10133 ERR1772256_11563 ERR1772257_1760 ERR1772257_17969 ERR1772258_12679 ERR1772262_2138 ERR1772262_12466 ERR1772262_21922 ERR1772263_26323 ERR1772265_15724 ERR1772265_18765 ERR1772231_18973 ERR1772233_130 ERR1772233_26176 ERR1772234_24782 ERR1772235_19093 ERR1772235_27803 ERR1772236_9787 ERR1772237_1585 ERR1772239_9905 ERR1772239_26651 ERR1772241_18014 ERR1772242_12634 ERR1772243_10672 ERR1772243_23446 ERR1772244_12670 ERR1772245_4394 ERR1772245_5963 ERR1772245_13663 ERR1772245_23485 ERR1772246_20834 ERR1772247_1421 ERR1772247_9505 ERR1772247_16356 ERR1772247_27642 ERR1772249_1355 ERR1772250_946 ERR1772250_12636 ERR1772250_21053 ERR1772251_1468 ERR1772251_27162 ERR1772252_14638 ERR1772252_21651 ERR1772253_10932 ERR1772254_2997 ERR1772255_8780 ERR1772255_15676 ERR1772255_26735 ERR1772256_4603 ERR1772256_6270 ERR1772256_13579 ERR1772260_3442 ERR1772262_27709 ERR1772263_14184 ERR1772263_14564 ERR1772265_3656 ERR1772233_26128 ERR1772237_16894 ERR1772237_19478 ERR1772238_20613 ERR1772239_13195 ERR1772239_26944 ERR1772240_9478 ERR1772241_14029 ERR1772242_6258 ERR1772243_5208 ERR1772243_17283 ERR1772243_18914 ERR1772243_21639 ERR1772244_16794 ERR1772245_4430 ERR1772245_5714 ERR1772245_10689 ERR1772245_11417 ERR1772246_1481 ERR1772246_15420 ERR1772246_25571 ERR1772246_26738 ERR1772247_5710 ERR1772247_22066 ERR1772248_25789 ERR1772249_13000 ERR1772249_19731 ERR1772249_20800 ERR1772251_297 ERR1772251_17235 ERR1772253_2961 ERR1772253_22666 ERR1772253_25876 ERR1772254_13434 ERR1772255_2948 ERR1772256_1176 ERR1772256_12143 ERR1772260_23566 ERR1772261_14854 ERR1772262_21093 ERR1772263_871 ERR1772263_10187 ERR1772263_13843 ERR1772263_18173 ERR1772265_697 ERR1772231_24139 ERR1772242_3305 ERR1772242_5765 ERR1772242_6144 ERR1772242_6975 ERR1772242_8131 ERR1772242_8806 ERR1772242_8947 ERR1772242_10543 ERR1772242_13495 ERR1772242_16565 ERR1772242_17920 ERR1772242_20770 ERR1772242_22323 ERR1772242_26442 ERR1772253_802 ERR1772253_1159 ERR1772253_2858 ERR1772253_3184 ERR1772253_5187 ERR1772253_5253 ERR1772253_6275 ERR1772253_6687 ERR1772253_10203 ERR1772253_10684 ERR1772253_10943 ERR1772253_16705 ERR1772253_20893 ERR1772253_20985 ERR1772253_21652 ERR1772253_23782 ERR1772253_23891 ERR1772254_4527 ERR1772254_9619 ERR1772254_15528 ERR1772254_21555 ERR1772254_21859 ERR1772254_26231 ERR1772257_4994 ERR1772257_19198 ERR1772258_6238 ERR1772258_25651 ERR1772260_3894 ERR1772260_5366 ERR1772233_19597 ERR1772233_25050 ERR1772233_27440 ERR1772234_20666 ERR1772235_1803 ERR1772235_2092 ERR1772235_22529 ERR1772238_2056 ERR1772239_3016 ERR1772239_6473 ERR1772239_12838 ERR1772239_27544 ERR1772240_3483 ERR1772242_25937 ERR1772242_27789 ERR1772243_5859 ERR1772243_12323 ERR1772243_12461 ERR1772243_17724 ERR1772243_25160 ERR1772243_27619 ERR1772244_1085 ERR1772244_14608 ERR1772244_19292 ERR1772245_4765 ERR1772245_13816 ERR1772245_15122 ERR1772245_22536 ERR1772246_19756 ERR1772247_22138 ERR1772249_7290 ERR1772249_10580 ERR1772250_25940 ERR1772253_23520 ERR1772254_5710 ERR1772255_27748 ERR1772260_23323 ERR1772261_3636 ERR1772262_15170 ERR1772263_2193 ERR1772263_21232 ERR1772263_25712 ERR1772264_18969 ERR1772265_9410 ERR1772237_1026 ERR1772237_7971 ERR1772237_14736 ERR1772237_16712 ERR1772238_6655 ERR1772239_3279 ERR1772239_3711 ERR1772239_11344 ERR1772239_16333 ERR1772239_19126 ERR1772241_18544 ERR1772241_26380 ERR1772242_10547 ERR1772243_41 ERR1772243_7465 ERR1772243_16189 ERR1772245_5695 ERR1772245_12775 ERR1772245_22796 ERR1772246_15430 ERR1772246_17188 ERR1772246_20511 ERR1772246_21748 ERR1772246_22673 ERR1772247_2140 ERR1772247_5157 ERR1772247_6505 ERR1772247_9121 ERR1772249_19287 ERR1772252_3636 ERR1772252_19276 ERR1772253_15043 ERR1772253_17357 ERR1772256_1650 ERR1772256_14754 ERR1772256_19319 ERR1772256_25247 ERR1772260_27559 ERR1772263_6456 ERR1772263_16679 ERR1772263_21635 ERR1772263_27304 ERR1772264_14843 ERR1772265_412 ERR1769394_15424 ERR1769394_15841 ERR1769398_22192 ERR1769404_17852 ERR1769404_19544 ERR1769404_20845 ERR1769406_11973 ERR1769410_19365 ERR1769413_14730 ERR1769413_15118 ERR1769414_15008 ERR1769414_16249 ERR1769418_15250 ERR1769422_19561 ERR1769426_20449 ERR1769428_17655 ERR1769428_19052 ERR1769428_22204 ERR1769432_16106 ERR1769437_23697 ERR1769441_18733 ERR1769442_13609 ERR1769444_14703 ERR1769444_19628 ERR1769447_19955 ERR1769448_11822 ERR1769448_16616 ERR1769449_14399 ERR1769452_19087 ERR1769453_27078 ERR1769459_26939 ERR1769460_13081 ERR1769461_13167 ERR1769462_21994 ERR1769462_26602 ERR1769466_24276 ERR1769466_26823 ERR1769474_24050 ERR1769475_26921 ERR1769482_15495 ERR1769482_16034 ERR1769482_17785 ERR1769492_26320 ERR1772234_4775 ERR1772235_3193 ERR1772235_17564 ERR1772238_19028 ERR1772239_4057 ERR1772239_26642 ERR1772240_2250 ERR1772241_9530 ERR1772241_27771 ERR1772243_7803 ERR1772244_21128 ERR1772245_1767 ERR1772245_13031 ERR1772245_14589 ERR1772246_724 ERR1772246_17454 ERR1772246_20916 ERR1772246_26162 ERR1772247_2667 ERR1772247_11288 ERR1772247_20035 ERR1772247_21668 ERR1772247_21864 ERR1772248_8670 ERR1772250_11263 ERR1772251_5444 ERR1772252_8062 ERR1772252_26375 ERR1772254_1035 ERR1772254_14848 ERR1772254_15098 ERR1772255_853 ERR1772256_20476 ERR1772260_12656 ERR1772261_27453 ERR1772262_1806 ERR1772263_8934 ERR1772263_17385 ERR1772263_17800 ERR1772263_25904 ERR1772263_25984 ERR1772264_13766 ERR1772265_7019 ERR1772231_8819 ERR1772233_2938 ERR1772233_19233 ERR1772237_21580 ERR1772237_26669 ERR1772237_26898 ERR1772239_10593 ERR1772239_19391 ERR1772239_19830 ERR1772239_25364 ERR1772241_3396 ERR1772241_18785 ERR1772241_27324 ERR1772242_4569 ERR1772243_23165 ERR1772243_27266 ERR1772244_12194 ERR1772245_3078 ERR1772245_3620 ERR1772245_8060 ERR1772245_13976 ERR1772245_14039 ERR1772245_22317 ERR1772245_25291 ERR1772246_8831 ERR1772246_11154 ERR1772246_25146 ERR1772247_19822 ERR1772248_219 ERR1772249_59 ERR1772252_3444 ERR1772252_25760 ERR1772253_6385 ERR1772256_27029 ERR1772257_642 ERR1772258_27017 ERR1772260_22399 ERR1772261_23899 ERR1772262_21691 ERR1772263_2939 ERR1772263_11498 ERR1772264_24025 ERR1772265_19413 ERR1769392_10154 ERR1769392_10155 ERR1769394_69 ERR1769394_17770 ERR1769397_27751 ERR1769403_9503 ERR1769403_9936 ERR1769404_26191 ERR1769405_8836 ERR1769410_12533 ERR1769415_2386 ERR1769415_10093 ERR1769418_20891 ERR1769422_14031 ERR1769422_27282 ERR1769427_4327 ERR1769427_8120 ERR1769427_11943 ERR1769431_8217 ERR1769431_9100 ERR1769435_12147 ERR1769437_16393 ERR1769438_1284 ERR1769442_4559 ERR1769442_6663 ERR1769444_9500 ERR1769445_3934 ERR1769451_19163 ERR1769453_3044 ERR1769453_6799 ERR1769457_6907 ERR1769457_9746 ERR1769459_9205 ERR1769463_4799 ERR1769463_4800 ERR1769463_14905 ERR1769463_20623 ERR1769474_9878 ERR1769480_10911 ERR1769481_6059 ERR1769482_14652 ERR1769484_26685 ERR1769394_25427 ERR1769394_26226 ERR1769400_2631 ERR1769404_13092 ERR1769406_25986 ERR1769408_14065 ERR1769408_18707 ERR1769409_7720 ERR1769409_18650 ERR1769410_16911 ERR1769411_8722 ERR1769411_13370 ERR1769411_13856 ERR1769413_4934 ERR1769413_12916 ERR1769414_14164 ERR1769415_21096 ERR1769415_25294 ERR1769415_25364 ERR1769416_13868 ERR1769417_19799 ERR1769417_24021 ERR1769420_5682 ERR1769436_16156 ERR1769438_14673 ERR1769438_27414 ERR1769442_10958 ERR1769444_6613 ERR1769456_15926 ERR1769459_8511 ERR1769459_10365 ERR1769459_24915 ERR1769459_25091 ERR1769460_5893 ERR1769461_5684 ERR1769462_6485 ERR1769468_15099 ERR1769481_10107 ERR1769482_8739 ERR1769483_2334 ERR1769484_10156 ERR1769485_3562 ERR1772233_16173 ERR1772234_19119 ERR1772235_27167 ERR1772237_16064 ERR1772239_22860 ERR1772241_2963 ERR1772241_9684 ERR1772241_11509 ERR1772241_16949 ERR1772243_7824 ERR1772243_11142 ERR1772244_7852 ERR1772245_406 ERR1772245_1774 ERR1772245_15523 ERR1772245_25182 ERR1772246_2316 ERR1772246_2700 ERR1772246_18531 ERR1772246_25312 ERR1772247_2892 ERR1772247_5515 ERR1772247_9187 ERR1772247_11884 ERR1772247_15797 ERR1772247_23678 ERR1772250_10637 ERR1772251_23982 ERR1772253_6781 ERR1772253_20401 ERR1772254_23999 ERR1772257_605 ERR1772257_18667 ERR1772258_896 ERR1772260_16236 ERR1772261_8531 ERR1772263_13624 ERR1772263_21760 ERR1772263_24955 ERR1772263_26173 ERR1772264_7260 ERR1772265_17004 ERR1772233_27697 ERR1772236_19266 ERR1772237_5674 ERR1772237_12717 ERR1772238_23421 ERR1772239_2254 ERR1772239_17340 ERR1772239_20305 ERR1772239_21033 ERR1772239_22792 ERR1772239_23768 ERR1772241_11673 ERR1772241_12149 ERR1772242_189 ERR1772243_2638 ERR1772245_2573 ERR1772245_6750 ERR1772245_15339 ERR1772246_6843 ERR1772246_13888 ERR1772247_4297 ERR1772247_10000 ERR1772247_10872 ERR1772247_22541 ERR1772248_18365 ERR1772248_23430 ERR1772249_8267 ERR1772250_14239 ERR1772250_26129 ERR1772252_150 ERR1772253_1525 ERR1772253_10085 ERR1772253_10182 ERR1772254_1161 ERR1772255_24656 ERR1772257_19641 ERR1772260_20135 ERR1772260_22869 ERR1772264_14987 ERR1772264_15038 ERR1772264_27831 ERR1772265_25793 ERR1769393_14416 ERR1769393_15426 ERR1769393_16336 ERR1769393_16756 ERR1769393_16777 ERR1769393_19306 ERR1769393_19496 ERR1769394_11108 ERR1769394_11252 ERR1769394_11425 ERR1769394_11429 ERR1769394_11585 ERR1769394_11811 ERR1769394_11939 ERR1769394_12369 ERR1769394_12452 ERR1769394_12634 ERR1769394_12682 ERR1769394_12757 ERR1769394_12765 ERR1769394_12776 ERR1769394_12823 ERR1769394_12841 ERR1769394_13215 ERR1769394_13274 ERR1769394_13338 ERR1769394_13480 ERR1769394_13827 ERR1769394_13921 ERR1769394_14405 ERR1769394_14840 ERR1769394_14958 ERR1769394_15041 ERR1769394_15576 ERR1769394_15734 ERR1769394_15873 ERR1769394_15902 ERR1769413_17736 ERR1769414_20939 ERR1769435_14986 ERR1769484_13552 ERR1772233_9271 ERR1772234_4036 ERR1772234_10876 ERR1772235_20002 ERR1772237_9243 ERR1772237_11394 ERR1772237_15595 ERR1772237_19654 ERR1772238_16834 ERR1772239_569 ERR1772240_17239 ERR1772240_18707 ERR1772241_7539 ERR1772241_17336 ERR1772241_25492 ERR1772241_26225 ERR1772242_3682 ERR1772243_12058 ERR1772243_14316 ERR1772243_14323 ERR1772243_24792 ERR1772245_3006 ERR1772245_13680 ERR1772246_3655 ERR1772246_13522 ERR1772246_15010 ERR1772246_16444 ERR1772246_24119 ERR1772246_24684 ERR1772247_23496 ERR1772247_24361 ERR1772250_17347 ERR1772251_3962 ERR1772255_10200 ERR1772256_5816 ERR1772256_12997 ERR1772257_19041 ERR1772261_12949 ERR1772263_11786 ERR1772263_26307 ERR1772264_27603 ERR1772233_11157 ERR1772233_12423 ERR1772237_3097 ERR1772240_12490 ERR1772240_18504 ERR1772241_2272 ERR1772241_12497 ERR1772241_14411 ERR1772242_3168 ERR1772242_24134 ERR1772243_133 ERR1772243_8033 ERR1772243_13741 ERR1772243_26638 ERR1772244_24768 ERR1772245_1226 ERR1772245_1352 ERR1772245_18250 ERR1772245_19469 ERR1772245_22797 ERR1772246_14180 ERR1772246_18930 ERR1772247_3579 ERR1772247_18010 ERR1772247_25306 ERR1772248_5774 ERR1772250_7500 ERR1772251_11963 ERR1772252_11910 ERR1772253_68 ERR1772253_24919 ERR1772254_16695 ERR1772254_20279 ERR1772254_21953 ERR1772255_23606 ERR1772255_27304 ERR1772260_10912 ERR1772262_27737 ERR1772263_6149 ERR1772263_11125 ERR1772231_15914 ERR1772231_18437 ERR1772232_20076 ERR1772235_13718 ERR1772235_14748 ERR1772235_15250 ERR1772235_26596 ERR1772236_9903 ERR1772236_27803 ERR1772237_19819 ERR1772238_12248 ERR1772239_1373 ERR1772239_8358 ERR1772241_8818 ERR1772242_4186 ERR1772242_27832 ERR1772243_6009 ERR1772243_10914 ERR1772243_12015 ERR1772243_12489 ERR1772243_18413 ERR1772243_20824 ERR1772245_8790 ERR1772245_25908 ERR1772246_6994 ERR1772246_12661 ERR1772246_22273 ERR1772246_25271 ERR1772247_3222 ERR1772247_3519 ERR1772247_10443 ERR1772248_616 ERR1772249_5147 ERR1772250_7873 ERR1772254_6651 ERR1772254_19257 ERR1772256_19682 ERR1772261_7472 ERR1772263_19893 ERR1772264_485 ERR1772231_12065 ERR1772231_21137 ERR1772234_4517 ERR1772234_15616 ERR1772234_23242 ERR1772237_14788 ERR1772240_14037 ERR1772241_12882 ERR1772242_439 ERR1772242_17915 ERR1772243_7990 ERR1772243_13407 ERR1772243_13910 ERR1772243_16929 ERR1772243_18328 ERR1772244_14158 ERR1772245_18221 ERR1772245_20169 ERR1772245_24784 ERR1772246_27019 ERR1772247_6388 ERR1772247_7491 ERR1772247_8804 ERR1772247_9411 ERR1772247_9587 ERR1772247_24412 ERR1772247_26407 ERR1772249_8796 ERR1772253_4371 ERR1772255_16991 ERR1772255_17902 ERR1772255_19095 ERR1772255_22548 ERR1772256_12650 ERR1772257_879 ERR1772258_18988 ERR1772260_25849 ERR1772263_5559 ERR1772263_8496 ERR1772263_17197 ERR1772237_11075 ERR1772237_20211 ERR1772237_22478 ERR1772238_1389 ERR1772238_6200 ERR1772238_7854 ERR1772239_19384 ERR1772239_24326 ERR1772241_6025 ERR1772242_7137 ERR1772243_778 ERR1772245_5340 ERR1772245_5369 ERR1772245_11513 ERR1772245_24626 ERR1772245_24739 ERR1772245_26767 ERR1772246_3227 ERR1772246_6741 ERR1772246_11226 ERR1772246_11885 ERR1772246_12037 ERR1772246_14163 ERR1772246_18918 ERR1772246_22408 ERR1772246_26114 ERR1772246_26619 ERR1772246_26670 ERR1772247_3729 ERR1772247_6216 ERR1772247_6642 ERR1772247_7190 ERR1772247_18840 ERR1772247_20332 ERR1772248_18787 ERR1772248_26174 ERR1772263_7989 ERR1772264_8214 ERR1772264_19857 ERR1772264_21071 ERR1772237_16455 ERR1772237_21682 ERR1772238_944 ERR1772239_11411 ERR1772240_21361 ERR1772240_24222 ERR1772242_20174 ERR1772243_180 ERR1772243_17477 ERR1772243_25654 ERR1772244_11678 ERR1772244_16208 ERR1772244_26013 ERR1772245_2635 ERR1772245_3459 ERR1772245_4946 ERR1772245_11880 ERR1772245_12663 ERR1772245_18275 ERR1772245_26287 ERR1772246_16348 ERR1772246_23625 ERR1772247_3136 ERR1772247_4748 ERR1772247_24966 ERR1772248_6661 ERR1772249_11658 ERR1772250_15980 ERR1772250_27607 ERR1772251_4803 ERR1772251_15347 ERR1772253_740 ERR1772253_20858 ERR1772254_3970 ERR1772255_15362 ERR1772257_10709 ERR1772257_26734 ERR1772258_25615 ERR1772260_21690 ERR1772261_5280 ERR1769394_18402 ERR1769398_9693 ERR1769400_20611 ERR1769403_14481 ERR1769408_8709 ERR1769411_7912 ERR1769411_10748 ERR1769411_11466 ERR1769411_11839 ERR1769413_12254 ERR1769416_5592 ERR1769417_2859 ERR1769418_1391 ERR1769418_9418 ERR1769418_26547 ERR1769420_4390 ERR1769422_10687 ERR1769427_8045 ERR1769428_10541 ERR1769428_25348 ERR1769428_27253 ERR1769439_11637 ERR1769441_4720 ERR1769450_21890 ERR1769453_5126 ERR1769453_15139 ERR1769453_18744 ERR1769454_19562 ERR1769456_17173 ERR1769460_18038 ERR1769461_298 ERR1769462_9267 ERR1769463_20964 ERR1769474_887 ERR1769474_10404 ERR1769483_14247 ERR1769484_2842 ERR1769498_3492 ERR1769498_4204 ERR1769394_10816 ERR1769394_15503 ERR1769394_20551 ERR1769394_21428 ERR1769394_26303 ERR1769409_911 ERR1769410_3741 ERR1769411_9325 ERR1769414_4886 ERR1769415_9820 ERR1769424_9613 ERR1769424_15571 ERR1769427_2099 ERR1769427_26585 ERR1769428_3005 ERR1769430_22370 ERR1769431_1935 ERR1769431_3889 ERR1769440_4275 ERR1769442_10743 ERR1769442_25829 ERR1769444_27543 ERR1769444_27544 ERR1769445_7403 ERR1769449_22629 ERR1769452_7417 ERR1769458_10606 ERR1769460_4552 ERR1769460_27623 ERR1769463_2625 ERR1769463_10359 ERR1769464_7539 ERR1769465_14723 ERR1769466_26346 ERR1769467_305 ERR1769470_12869 ERR1769474_9307 ERR1769474_15505 ERR1769481_15694 ERR1769394_20524 ERR1769400_1302 ERR1769400_26398 ERR1769404_14924 ERR1769406_26076 ERR1769417_22201 ERR1769422_5752 ERR1769427_1927 ERR1769427_5025 ERR1769427_20692 ERR1769428_8208 ERR1769428_8766 ERR1769428_10797 ERR1769430_21312 ERR1769431_8571 ERR1769431_23423 ERR1769438_6415 ERR1769438_14468 ERR1769438_21897 ERR1769441_1791 ERR1769445_11759 ERR1769452_17645 ERR1769454_8753 ERR1769456_1972 ERR1769456_8136 ERR1769457_20736 ERR1769458_6836 ERR1769461_23823 ERR1769462_19350 ERR1769468_5255 ERR1769474_1076 ERR1769474_2952 ERR1769476_27792 ERR1769482_20240 ERR1769482_22313 ERR1769484_19472 ERR1769489_19739 ERR1769490_10397 ERR1769492_12016 ERR1772233_23294 ERR1772233_25468 ERR1772236_27254 ERR1772237_12931 ERR1772237_15349 ERR1772237_18953 ERR1772238_4930 ERR1772238_18579 ERR1772239_6168 ERR1772239_27510 ERR1772240_24766 ERR1772241_14328 ERR1772241_24889 ERR1772243_15978 ERR1772243_24372 ERR1772244_3290 ERR1772244_3587 ERR1772244_15918 ERR1772244_23828 ERR1772245_4097 ERR1772245_14983 ERR1772245_15457 ERR1772245_20550 ERR1772245_22657 ERR1772245_24813 ERR1772246_13224 ERR1772247_2410 ERR1772247_4333 ERR1772247_16917 ERR1772247_22558 ERR1772253_17507 ERR1772255_7890 ERR1772255_15164 ERR1772259_7751 ERR1772262_14545 ERR1772263_15506 ERR1772263_19855 ERR1772263_27503 ERR1772264_18842 ERR1772235_3633 ERR1772235_6558 ERR1772236_17175 ERR1772237_9087 ERR1772237_17598 ERR1772238_27552 ERR1772239_171 ERR1772239_2303 ERR1772239_15297 ERR1772239_16403 ERR1772241_2854 ERR1772241_6634 ERR1772243_12165 ERR1772243_15539 ERR1772244_2472 ERR1772245_8758 ERR1772245_9793 ERR1772245_12165 ERR1772245_14903 ERR1772245_16794 ERR1772246_8967 ERR1772246_27300 ERR1772247_4593 ERR1772250_202 ERR1772253_1804 ERR1772253_16569 ERR1772253_26800 ERR1772255_9955 ERR1772255_25130 ERR1772256_17391 ERR1772258_2892 ERR1772260_24244 ERR1772261_3221 ERR1772261_19347 ERR1772262_11136 ERR1772262_21782 ERR1772263_3257 ERR1772263_19651 ERR1772263_23136 ERR1772231_13020 ERR1772233_5200 ERR1772234_22166 ERR1772234_26575 ERR1772235_14327 ERR1772237_972 ERR1772237_22939 ERR1772238_2614 ERR1772238_24830 ERR1772239_1911 ERR1772241_1943 ERR1772242_12024 ERR1772242_22909 ERR1772242_23066 ERR1772243_6688 ERR1772243_8059 ERR1772243_15186 ERR1772245_6624 ERR1772245_15548 ERR1772245_27871 ERR1772247_6896 ERR1772247_8236 ERR1772247_14898 ERR1772247_20062 ERR1772247_24118 ERR1772249_13017 ERR1772250_14010 ERR1772251_6234 ERR1772251_8886 ERR1772252_5603 ERR1772254_17631 ERR1772258_26344 ERR1772261_9655 ERR1772261_24895 ERR1772263_12229 ERR1772263_17486 ERR1772264_26154 ERR1772265_18620 ERR1772265_21535 ERR1772233_24829 ERR1772233_24990 ERR1772234_3298 ERR1772234_11871 ERR1772237_11174 ERR1772237_22957 ERR1772241_9777 ERR1772241_14015 ERR1772242_17080 ERR1772243_2233 ERR1772243_7543 ERR1772243_8636 ERR1772243_9232 ERR1772245_4510 ERR1772245_5155 ERR1772245_12837 ERR1772245_13463 ERR1772245_20482 ERR1772245_25037 ERR1772245_25051 ERR1772246_11720 ERR1772246_12029 ERR1772246_15897 ERR1772247_4053 ERR1772247_4451 ERR1772247_7055 ERR1772248_9920 ERR1772250_5971 ERR1772251_7291 ERR1772252_20241 ERR1772256_17888 ERR1772256_21155 ERR1772256_25430 ERR1772257_5671 ERR1772259_14775 ERR1772261_18004 ERR1772263_16725 ERR1772264_5637 ERR1772264_17121 ERR1769393_6323 ERR1769397_11291 ERR1769397_12263 ERR1769402_5150 ERR1769409_17886 ERR1769411_18759 ERR1769411_25646 ERR1769415_9967 ERR1769415_22853 ERR1769415_25976 ERR1769417_14018 ERR1769417_14019 ERR1769417_22972 ERR1769420_19254 ERR1769424_3995 ERR1769424_3996 ERR1769426_16430 ERR1769428_4416 ERR1769428_13583 ERR1769428_14658 ERR1769441_7295 ERR1769444_537 ERR1769449_26836 ERR1769450_6302 ERR1769452_15747 ERR1769462_3307 ERR1769462_11672 ERR1769463_27816 ERR1769465_6684 ERR1769465_16352 ERR1769470_21971 ERR1769474_22739 ERR1769476_19310 ERR1769480_18267 ERR1769481_7520 ERR1769482_24798 ERR1769482_27539 ERR1769484_5435 ERR1769394_332 ERR1769398_22656 ERR1769400_25344 ERR1769406_22647 ERR1769414_7178 ERR1769414_25355 ERR1769420_9666 ERR1769420_14194 ERR1769421_23472 ERR1769427_20684 ERR1769428_16881 ERR1769431_20133 ERR1769438_13997 ERR1769440_25939 ERR1769443_7901 ERR1769443_18136 ERR1769446_5457 ERR1769447_10439 ERR1769447_10440 ERR1769451_4806 ERR1769451_15557 ERR1769455_16059 ERR1769458_25766 ERR1769459_4429 ERR1769459_9920 ERR1769465_21945 ERR1769466_20095 ERR1769472_4531 ERR1769472_4532 ERR1769472_22315 ERR1769474_1061 ERR1769474_4275 ERR1769476_11298 ERR1769484_16713 ERR1769490_15758 ERR1769492_24933 ERR1769496_20139 ERR1769499_3946 ERR1769394_9753 ERR1769398_12433 ERR1769409_27691 ERR1769409_27783 ERR1769409_27801 ERR1769410_8685 ERR1769411_26474 ERR1769413_101 ERR1769413_6976 ERR1769413_10025 ERR1769413_13266 ERR1769414_13916 ERR1769420_17189 ERR1769420_17232 ERR1769420_17235 ERR1769420_17254 ERR1769428_24309 ERR1769430_3303 ERR1769431_27450 ERR1769431_27509 ERR1769431_27611 ERR1769435_22889 ERR1769438_21527 ERR1769441_9270 ERR1769442_9275 ERR1769443_27312 ERR1769443_27330 ERR1769443_27384 ERR1769447_9015 ERR1769449_9778 ERR1769455_15836 ERR1769463_4706 ERR1769469_24891 ERR1769472_4669 ERR1769473_9458 ERR1769474_10968 ERR1769474_18990 ERR1769498_4094 ERR1772234_1951 ERR1772235_15481 ERR1772235_22883 ERR1772237_5921 ERR1772237_7060 ERR1772240_27595 ERR1772241_3623 ERR1772241_3872 ERR1772241_22079 ERR1772242_26559 ERR1772243_1446 ERR1772243_2490 ERR1772243_10431 ERR1772243_23374 ERR1772244_21599 ERR1772245_3450 ERR1772245_16110 ERR1772245_16859 ERR1772245_25555 ERR1772245_26961 ERR1772246_3946 ERR1772246_6700 ERR1772246_9663 ERR1772246_14786 ERR1772247_635 ERR1772247_1483 ERR1772247_14277 ERR1772247_17367 ERR1772247_24199 ERR1772249_14776 ERR1772249_15669 ERR1772249_20645 ERR1772251_13564 ERR1772253_10657 ERR1772253_16064 ERR1772255_15402 ERR1772264_15989 ERR1772265_23062 ERR1772232_24794 ERR1772233_9581 ERR1772233_15612 ERR1772233_26290 ERR1772234_19298 ERR1772235_22473 ERR1772239_13986 ERR1772240_21060 ERR1772241_12806 ERR1772242_20409 ERR1772243_7564 ERR1772243_8522 ERR1772243_16519 ERR1772243_27628 ERR1772244_11366 ERR1772244_13506 ERR1772244_20037 ERR1772244_20600 ERR1772245_3054 ERR1772245_4032 ERR1772245_9522 ERR1772245_23601 ERR1772246_272 ERR1772246_7385 ERR1772246_12109 ERR1772247_3696 ERR1772247_11839 ERR1772247_25711 ERR1772248_5535 ERR1772251_5592 ERR1772255_3226 ERR1772256_21776 ERR1772260_6631 ERR1772260_21135 ERR1772263_18566 ERR1772263_26530 ERR1772263_27359 ERR1772264_16525 ERR1772233_18686 ERR1772236_15913 ERR1772237_6043 ERR1772237_10663 ERR1772237_19507 ERR1772242_27334 ERR1772243_671 ERR1772243_2780 ERR1772243_21760 ERR1772244_16519 ERR1772244_25069 ERR1772245_2691 ERR1772245_9576 ERR1772245_14340 ERR1772246_10143 ERR1772247_15800 ERR1772247_26481 ERR1772248_11418 ERR1772249_1966 ERR1772250_6219 ERR1772251_9521 ERR1772253_15249 ERR1772253_21995 ERR1772254_7679 ERR1772254_18235 ERR1772254_20944 ERR1772254_21700 ERR1772254_26196 ERR1772255_5594 ERR1772255_13881 ERR1772256_18593 ERR1772257_14294 ERR1772259_5556 ERR1772263_20643 ERR1772263_23811 ERR1772263_25594 ERR1772265_14009 ERR1772265_26135 ERR1772237_5020 ERR1772237_19189 ERR1772237_24583 ERR1772239_10300 ERR1772239_11195 ERR1772239_22309 ERR1772241_3571 ERR1772242_27112 ERR1772243_1865 ERR1772243_5366 ERR1772243_22572 ERR1772244_5716 ERR1772244_10421 ERR1772245_6074 ERR1772245_7502 ERR1772245_8018 ERR1772245_9045 ERR1772245_10516 ERR1772245_12697 ERR1772245_14264 ERR1772245_14918 ERR1772245_16347 ERR1772245_16710 ERR1772246_15246 ERR1772247_4338 ERR1772247_8200 ERR1772247_14598 ERR1772250_3121 ERR1772250_7894 ERR1772250_24573 ERR1772253_20709 ERR1772256_19361 ERR1772258_15976 ERR1772262_15470 ERR1772263_13248 ERR1772263_20255 ERR1772264_5496 ERR1772264_16656 ERR1769394_22455 ERR1769397_13101 ERR1769398_5312 ERR1769398_5313 ERR1769402_6648 ERR1769404_1033 ERR1769408_15356 ERR1769409_5810 ERR1769410_4224 ERR1769411_10188 ERR1769411_11086 ERR1769411_11804 ERR1769412_21112 ERR1769415_12266 ERR1769417_5328 ERR1769420_11139 ERR1769423_10165 ERR1769430_16351 ERR1769432_23672 ERR1769433_15538 ERR1769437_20591 ERR1769438_2501 ERR1769438_9640 ERR1769439_16120 ERR1769445_10203 ERR1769451_25565 ERR1769454_9102 ERR1769459_14146 ERR1769462_16169 ERR1769463_14812 ERR1769465_20249 ERR1769467_15266 ERR1769474_15119 ERR1769476_3051 ERR1769477_23764 ERR1769483_406 ERR1769484_20683 ERR1772231_4372 ERR1772231_26381 ERR1772234_12618 ERR1772237_116 ERR1772237_10209 ERR1772237_11454 ERR1772237_27049 ERR1772238_20759 ERR1772240_24440 ERR1772241_12435 ERR1772244_13740 ERR1772245_6049 ERR1772245_7234 ERR1772245_10102 ERR1772245_10225 ERR1772245_12589 ERR1772245_15014 ERR1772245_18954 ERR1772246_12967 ERR1772246_19950 ERR1772247_9561 ERR1772247_14172 ERR1772247_19580 ERR1772247_24790 ERR1772253_27176 ERR1772256_27859 ERR1772257_27080 ERR1772258_21983 ERR1772258_22376 ERR1772260_25845 ERR1772261_7050 ERR1772261_16852 ERR1772261_18718 ERR1772263_266 ERR1772263_6665 ERR1772263_10986 ERR1772264_18424 ERR1772233_13178 ERR1772233_19838 ERR1772237_2525 ERR1772237_2819 ERR1772237_5291 ERR1772237_7877 ERR1772237_24360 ERR1772237_26075 ERR1772238_24469 ERR1772239_451 ERR1772239_21808 ERR1772240_7589 ERR1772241_24462 ERR1772242_12185 ERR1772243_14083 ERR1772243_14958 ERR1772243_20718 ERR1772243_26038 ERR1772244_23449 ERR1772245_23603 ERR1772245_27819 ERR1772246_182 ERR1772247_1372 ERR1772247_3436 ERR1772247_7467 ERR1772247_13123 ERR1772247_24050 ERR1772248_18825 ERR1772250_23889 ERR1772253_10346 ERR1772255_21244 ERR1772257_7486 ERR1772257_12297 ERR1772260_10002 ERR1772260_15153 ERR1772261_13653 ERR1772261_17187 ERR1769394_8839 ERR1769397_9518 ERR1769398_499 ERR1769404_3253 ERR1769411_1150 ERR1769411_11091 ERR1769411_26193 ERR1769413_4024 ERR1769414_5729 ERR1769414_8110 ERR1769414_27775 ERR1769420_12851 ERR1769423_8550 ERR1769423_17324 ERR1769424_9010 ERR1769426_25732 ERR1769431_24912 ERR1769438_21678 ERR1769439_20482 ERR1769440_20 ERR1769441_15495 ERR1769442_615 ERR1769443_8238 ERR1769444_8014 ERR1769445_7201 ERR1769451_12739 ERR1769453_17365 ERR1769455_1489 ERR1769461_1282 ERR1769463_16165 ERR1769466_5712 ERR1769466_19321 ERR1769470_11324 ERR1769481_21689 ERR1769482_283 ERR1769498_8137 ERR1769394_86 ERR1769394_7965 ERR1769394_19641 ERR1769397_26588 ERR1769400_17144 ERR1769400_23435 ERR1769403_14500 ERR1769404_15736 ERR1769408_17195 ERR1769410_25761 ERR1769411_11246 ERR1769414_24465 ERR1769415_25826 ERR1769417_12225 ERR1769417_14810 ERR1769426_16124 ERR1769428_6594 ERR1769428_25542 ERR1769431_27597 ERR1769433_6942 ERR1769437_3078 ERR1769437_4288 ERR1769437_15083 ERR1769438_18583 ERR1769441_13967 ERR1769442_11078 ERR1769452_8612 ERR1769454_11453 ERR1769455_2449 ERR1769456_2985 ERR1769463_9838 ERR1769463_12524 ERR1769463_19946 ERR1769473_21568 ERR1769482_25325 ERR1769489_1645 ERR1769394_16472 ERR1769394_19258 ERR1769394_20831 ERR1769396_18450 ERR1769396_18918 ERR1769409_22586 ERR1769411_8666 ERR1769411_11827 ERR1769411_23032 ERR1769411_23033 ERR1769414_640 ERR1769415_13734 ERR1769415_14366 ERR1769422_3706 ERR1769423_10046 ERR1769427_15679 ERR1769427_20517 ERR1769431_6524 ERR1769438_5167 ERR1769438_21257 ERR1769440_5042 ERR1769440_8322 ERR1769443_20561 ERR1769449_17842 ERR1769449_26648 ERR1769464_10350 ERR1769475_8909 ERR1769476_20739 ERR1769481_5765 ERR1769481_25330 ERR1769483_14720 ERR1769484_1507 ERR1769484_18091 ERR1769492_13135 ERR1769493_24101 ERR1769499_2404 ERR1772233_16739 ERR1772237_1531 ERR1772237_5656 ERR1772237_25031 ERR1772239_11573 ERR1772239_12212 ERR1772239_16134 ERR1772239_16873 ERR1772241_6905 ERR1772243_16199 ERR1772245_12517 ERR1772246_5200 ERR1772246_15672 ERR1772246_18717 ERR1772246_27824 ERR1772247_17668 ERR1772247_19104 ERR1772250_13380 ERR1772253_6590 ERR1772255_19965 ERR1772255_21101 ERR1772256_929 ERR1772256_930 ERR1772256_23152 ERR1772257_2293 ERR1772257_8957 ERR1772257_16934 ERR1772257_17013 ERR1772257_22012 ERR1772258_18570 ERR1772260_7642 ERR1772260_15875 ERR1772262_6876 ERR1772262_12954 ERR1772262_22262 ERR1772263_3667 ERR1772233_23552 ERR1772233_24107 ERR1772234_24154 ERR1772237_960 ERR1772237_8744 ERR1772239_3798 ERR1772239_17013 ERR1772239_25976 ERR1772241_850 ERR1772241_21072 ERR1772243_1612 ERR1772243_4285 ERR1772243_8039 ERR1772243_17157 ERR1772243_21823 ERR1772244_13822 ERR1772245_2255 ERR1772245_10109 ERR1772246_6642 ERR1772246_13231 ERR1772246_23809 ERR1772247_3506 ERR1772247_5010 ERR1772248_1029 ERR1772249_8305 ERR1772249_20487 ERR1772251_7791 ERR1772255_13258 ERR1772256_23857 ERR1772260_22791 ERR1772261_25104 ERR1772262_2897 ERR1772263_1222 ERR1772263_7507 ERR1772263_10803 ERR1772264_27714 ERR1769404_2684 ERR1769404_4276 ERR1769404_7989 ERR1769411_900 ERR1769411_9250 ERR1769411_27757 ERR1769414_24 ERR1769414_1258 ERR1769422_192 ERR1769422_193 ERR1769427_12441 ERR1769428_10265 ERR1769430_6710 ERR1769437_12958 ERR1769437_16193 ERR1769440_6647 ERR1769449_18861 ERR1769451_11741 ERR1769455_27390 ERR1769457_10998 ERR1769458_14268 ERR1769458_27891 ERR1769460_18105 ERR1769462_2173 ERR1769463_18431 ERR1769464_12161 ERR1769465_6142 ERR1769465_16048 ERR1769466_20744 ERR1769474_21551 ERR1769476_22194 ERR1769480_4906 ERR1769481_5702 ERR1769484_23709 ERR1769491_26594 ERR1769399_19807 ERR1769404_20774 ERR1769406_11538 ERR1769409_11296 ERR1769410_20468 ERR1769411_20226 ERR1769411_20779 ERR1769413_20964 ERR1769414_15541 ERR1769414_16679 ERR1769414_19848 ERR1769415_27579 ERR1769418_12331 ERR1769420_6315 ERR1769422_21975 ERR1769423_26943 ERR1769428_19915 ERR1769428_20024 ERR1769436_22291 ERR1769437_21060 ERR1769437_23070 ERR1769443_12850 ERR1769444_16482 ERR1769447_26028 ERR1769454_18979 ERR1769458_20369 ERR1769460_17668 ERR1769466_22875 ERR1769468_17781 ERR1769470_12804 ERR1769473_12121 ERR1769481_10710 ERR1769481_14064 ERR1769483_18434 ERR1769484_15558 ERR1769393_8317 ERR1769393_10532 ERR1769394_4988 ERR1769404_25729 ERR1769404_26440 ERR1769406_17650 ERR1769408_3686 ERR1769408_5293 ERR1769408_14858 ERR1769410_9775 ERR1769413_666 ERR1769413_671 ERR1769413_14780 ERR1769414_21558 ERR1769420_16321 ERR1769421_26801 ERR1769422_7220 ERR1769427_24410 ERR1769430_9518 ERR1769430_25202 ERR1769431_7178 ERR1769433_6244 ERR1769439_7848 ERR1769447_13960 ERR1769448_17611 ERR1769455_2223 ERR1769455_21992 ERR1769461_25238 ERR1769463_9026 ERR1769474_4191 ERR1769481_6900 ERR1769484_4365 ERR1769484_18189 ERR1769496_25358 ERR1769499_4444 ERR1769394_4957 ERR1769396_19933 ERR1769398_4872 ERR1769400_23769 ERR1769404_15007 ERR1769404_25335 ERR1769404_25336 ERR1769406_26954 ERR1769410_5449 ERR1769410_14031 ERR1769413_3134 ERR1769414_11899 ERR1769415_22311 ERR1769417_4617 ERR1769427_4673 ERR1769428_13846 ERR1769431_24367 ERR1769433_13454 ERR1769438_11032 ERR1769438_21349 ERR1769447_3865 ERR1769448_27753 ERR1769451_27734 ERR1769453_16108 ERR1769457_25331 ERR1769458_7059 ERR1769462_3172 ERR1769463_17236 ERR1769465_23952 ERR1769465_23953 ERR1769469_11302 ERR1769476_10241 ERR1769480_1193 ERR1769481_4679 ERR1769484_2296 ERR1772233_2656 ERR1772238_2250 ERR1772238_14031 ERR1772238_15109 ERR1772238_18239 ERR1772239_307 ERR1772239_21505 ERR1772241_3064 ERR1772241_27296 ERR1772243_5671 ERR1772243_9025 ERR1772243_22062 ERR1772244_3220 ERR1772244_19770 ERR1772245_3587 ERR1772245_5644 ERR1772246_5428 ERR1772246_14680 ERR1772247_1257 ERR1772247_22760 ERR1772247_25716 ERR1772249_24095 ERR1772250_582 ERR1772250_4580 ERR1772250_6516 ERR1772250_11562 ERR1772250_26292 ERR1772253_26447 ERR1772256_4824 ERR1772256_21208 ERR1772257_18027 ERR1772260_19843 ERR1772262_16516 ERR1772263_18674 ERR1772265_2380 ERR1772231_6898 ERR1772231_14647 ERR1772231_22744 ERR1772234_10993 ERR1772234_13496 ERR1772234_18382 ERR1772236_10861 ERR1772237_16176 ERR1772239_7128 ERR1772239_27219 ERR1772241_10622 ERR1772241_17181 ERR1772242_4725 ERR1772242_8734 ERR1772242_23083 ERR1772243_39 ERR1772243_2299 ERR1772243_19005 ERR1772243_25309 ERR1772244_9920 ERR1772244_27914 ERR1772245_18167 ERR1772245_21962 ERR1772246_8102 ERR1772246_12662 ERR1772246_13974 ERR1772247_19762 ERR1772247_27882 ERR1772248_10676 ERR1772249_14979 ERR1772254_15266 ERR1772255_13612 ERR1772256_24648 ERR1772257_19053 ERR1772259_26939 ERR1772233_3129 ERR1772234_5105 ERR1772234_27763 ERR1772236_11572 ERR1772237_13132 ERR1772237_17165 ERR1772237_21688 ERR1772239_14254 ERR1772239_20817 ERR1772241_3704 ERR1772241_20665 ERR1772241_27367 ERR1772243_1489 ERR1772243_8407 ERR1772243_21698 ERR1772243_22277 ERR1772244_16567 ERR1772245_3387 ERR1772245_10767 ERR1772245_23786 ERR1772246_14923 ERR1772246_23189 ERR1772247_7209 ERR1772247_21315 ERR1772247_24090 ERR1772247_27800 ERR1772248_311 ERR1772251_17173 ERR1772251_25601 ERR1772253_15915 ERR1772254_5039 ERR1772261_5454 ERR1772261_12597 ERR1772263_8055 ERR1772263_24308 ERR1772237_13049 ERR1772237_14130 ERR1772239_2258 ERR1772239_22098 ERR1772240_11591 ERR1772240_25747 ERR1772241_1229 ERR1772241_4284 ERR1772241_9190 ERR1772241_12198 ERR1772242_3862 ERR1772242_14184 ERR1772242_27508 ERR1772243_1224 ERR1772243_13325 ERR1772244_17365 ERR1772245_16429 ERR1772245_18988 ERR1772245_22099 ERR1772245_27767 ERR1772246_6670 ERR1772246_18067 ERR1772247_19183 ERR1772248_3648 ERR1772248_24818 ERR1772251_11078 ERR1772255_21421 ERR1772255_27073 ERR1772256_10990 ERR1772257_16685 ERR1772260_10530 ERR1772260_12727 ERR1772261_16214 ERR1772263_3380 ERR1772263_6215 ERR1772234_26255 ERR1772236_20388 ERR1772237_354 ERR1772237_3023 ERR1772238_18990 ERR1772239_6329 ERR1772239_8790 ERR1772239_8926 ERR1772241_383 ERR1772241_26523 ERR1772243_3179 ERR1772243_12797 ERR1772245_3395 ERR1772245_12031 ERR1772246_1785 ERR1772246_13498 ERR1772247_13351 ERR1772247_15531 ERR1772247_21518 ERR1772247_26958 ERR1772250_25479 ERR1772251_8664 ERR1772251_17838 ERR1772252_2720 ERR1772253_3607 ERR1772255_98 ERR1772255_171 ERR1772256_9624 ERR1772260_27597 ERR1772261_21302 ERR1772261_27755 ERR1772263_7510 ERR1772264_22312 ERR1772265_1306 ERR1772265_27330 ERR1769397_12691 ERR1769397_24305 ERR1769399_1708 ERR1769403_4731 ERR1769404_14008 ERR1769409_6861 ERR1769409_14460 ERR1769411_6555 ERR1769411_6556 ERR1769411_23218 ERR1769413_10830 ERR1769420_23517 ERR1769422_10679 ERR1769431_600 ERR1769433_5002 ERR1769437_539 ERR1769439_15604 ERR1769439_22258 ERR1769441_299 ERR1769442_10933 ERR1769455_26277 ERR1769460_18541 ERR1769462_5629 ERR1769462_10027 ERR1769464_2888 ERR1769468_5660 ERR1769469_21364 ERR1769470_18983 ERR1769470_18984 ERR1769474_9922 ERR1769476_4306 ERR1769484_10011 ERR1769484_10880 ERR1769492_324 ERR1769394_14892 ERR1769394_23467 ERR1769396_3771 ERR1769397_26335 ERR1769398_14260 ERR1769404_3049 ERR1769404_5598 ERR1769406_21705 ERR1769408_15125 ERR1769413_27088 ERR1769413_27914 ERR1769418_10520 ERR1769422_7882 ERR1769427_25230 ERR1769428_2565 ERR1769431_265 ERR1769437_27530 ERR1769441_27424 ERR1769444_3140 ERR1769445_1360 ERR1769452_5059 ERR1769453_3101 ERR1769453_20696 ERR1769455_15324 ERR1769459_18146 ERR1769461_22710 ERR1769465_4126 ERR1769465_24909 ERR1769466_1154 ERR1769466_14276 ERR1769467_20792 ERR1769473_10447 ERR1769476_15581 ERR1769487_8273 ERR1772231_24292 ERR1772233_3741 ERR1772233_23067 ERR1772235_14092 ERR1772235_26383 ERR1772237_7309 ERR1772237_25174 ERR1772239_2259 ERR1772239_3963 ERR1772239_25670 ERR1772242_23094 ERR1772243_27218 ERR1772245_2131 ERR1772245_4186 ERR1772245_7974 ERR1772245_10179 ERR1772245_19952 ERR1772246_8856 ERR1772246_15119 ERR1772246_15303 ERR1772247_2798 ERR1772247_8245 ERR1772247_18310 ERR1772247_26467 ERR1772248_18643 ERR1772253_19549 ERR1772253_24673 ERR1772253_26412 ERR1772255_5165 ERR1772256_21520 ERR1772257_20033 ERR1772263_12561 ERR1772263_17182 ERR1772265_25649 ERR1772235_17398 ERR1772238_475 ERR1772238_17364 ERR1772239_6957 ERR1772239_13268 ERR1772239_17493 ERR1772239_19178 ERR1772239_25959 ERR1772240_27284 ERR1772241_3414 ERR1772241_5169 ERR1772241_16244 ERR1772242_50 ERR1772242_12205 ERR1772243_3632 ERR1772244_16175 ERR1772245_11838 ERR1772245_19868 ERR1772247_3321 ERR1772247_11222 ERR1772247_19414 ERR1772249_8932 ERR1772251_20020 ERR1772251_20855 ERR1772253_4061 ERR1772254_26939 ERR1772255_14162 ERR1772256_26861 ERR1772260_11370 ERR1772260_12167 ERR1772263_1988 ERR1772263_9844 ERR1772265_18683 ERR1772265_21699 ERR1769404_26972 ERR1769411_5108 ERR1769411_7844 ERR1769413_9015 ERR1769413_27486 ERR1769415_6644 ERR1769415_7494 ERR1769415_8479 ERR1769415_12591 ERR1769415_19962 ERR1769463_13280 ERR1769463_13281 ERR1769474_3007 ERR1769475_21008 ERR1769481_3815 ERR1769481_3818 ERR1769481_3832 ERR1769481_3833 ERR1769481_5371 ERR1769481_8614 ERR1769481_8693 ERR1769481_9769 ERR1769481_21533 ERR1769481_24492 ERR1769481_24529 ERR1769481_25336 ERR1769481_26487 ERR1769482_90 ERR1769482_481 ERR1769482_11624 ERR1769484_8841 ERR1769484_16887 ERR1769484_27070 ERR1769394_6094 ERR1769396_12758 ERR1769402_5076 ERR1769404_11138 ERR1769404_25096 ERR1769410_4905 ERR1769411_11805 ERR1769414_11315 ERR1769415_22771 ERR1769416_2414 ERR1769422_4050 ERR1769423_26848 ERR1769437_2348 ERR1769441_4223 ERR1769445_9338 ERR1769445_23083 ERR1769445_23084 ERR1769446_7574 ERR1769450_27744 ERR1769451_14424 ERR1769452_964 ERR1769452_27867 ERR1769457_25392 ERR1769461_6037 ERR1769465_17506 ERR1769465_18164 ERR1769470_3918 ERR1769470_4620 ERR1769470_7394 ERR1769471_2242 ERR1769473_11399 ERR1769484_22896 ERR1769484_26944 ERR1769393_5140 ERR1769393_6356 ERR1769393_8336 ERR1769393_8356 ERR1769393_12674 ERR1769393_20581 ERR1769393_22169 ERR1769393_26007 ERR1769393_27535 ERR1769394_236 ERR1769394_2070 ERR1769394_3122 ERR1769394_3347 ERR1769394_4189 ERR1769394_5485 ERR1769394_6413 ERR1769394_6781 ERR1769394_9163 ERR1769394_10504 ERR1769394_20245 ERR1769394_21237 ERR1769394_21789 ERR1769394_23607 ERR1769394_23980 ERR1769394_27235 ERR1769404_13152 ERR1769418_8983 ERR1769438_5653 ERR1769443_22277 ERR1769444_21752 ERR1769472_7180 ERR1769472_18626 ERR1769474_17090 ERR1769394_9502 ERR1769396_9128 ERR1769397_7438 ERR1769398_10240 ERR1769400_5439 ERR1769411_10035 ERR1769414_10034 ERR1769415_24694 ERR1769417_7122 ERR1769428_6079 ERR1769437_15392 ERR1769440_15937 ERR1769442_22260 ERR1769443_27718 ERR1769448_18687 ERR1769449_22428 ERR1769450_8511 ERR1769453_7147 ERR1769455_9533 ERR1769455_26397 ERR1769458_11556 ERR1769458_11557 ERR1769460_22343 ERR1769463_708 ERR1769463_9069 ERR1769465_5883 ERR1769466_810 ERR1769477_25206 ERR1769484_4026 ERR1769484_4687 ERR1769484_23789 ERR1769484_24665 ERR1769484_27527 ERR1772231_15809 ERR1772233_23377 ERR1772233_27844 ERR1772237_5099 ERR1772237_13927 ERR1772237_25994 ERR1772239_14603 ERR1772241_18094 ERR1772242_2695 ERR1772243_25591 ERR1772243_27553 ERR1772244_8074 ERR1772244_11766 ERR1772244_14108 ERR1772244_17900 ERR1772245_8729 ERR1772245_25240 ERR1772245_27269 ERR1772246_20864 ERR1772246_23318 ERR1772247_13385 ERR1772247_18929 ERR1772250_11564 ERR1772251_10357 ERR1772251_17735 ERR1772252_13404 ERR1772255_3172 ERR1772256_3787 ERR1772256_5161 ERR1772256_11086 ERR1772260_6238 ERR1772260_8712 ERR1772261_8492 ERR1772234_4224 ERR1772237_328 ERR1772237_19545 ERR1772237_20089 ERR1772239_5839 ERR1772239_23813 ERR1772242_15147 ERR1772243_10331 ERR1772244_1170 ERR1772244_4716 ERR1772245_1831 ERR1772245_22039 ERR1772246_6118 ERR1772246_16310 ERR1772246_19209 ERR1772246_22599 ERR1772246_22847 ERR1772247_10204 ERR1772247_16349 ERR1772248_24761 ERR1772250_23546 ERR1772251_14303 ERR1772253_13565 ERR1772255_9314 ERR1772255_23570 ERR1772257_2838 ERR1772259_21486 ERR1772261_2187 ERR1772261_3810 ERR1772262_7891 ERR1772263_4212 ERR1772264_4779 ERR1772265_7377 ERR1769394_6455 ERR1769394_16627 ERR1769394_16628 ERR1769394_21437 ERR1769403_13359 ERR1769408_980 ERR1769411_23043 ERR1769414_4448 ERR1769415_14817 ERR1769416_11891 ERR1769418_19815 ERR1769441_7803 ERR1769453_21458 ERR1769454_27895 ERR1769461_18735 ERR1769462_2078 ERR1769466_7436 ERR1769470_12402 ERR1769473_3458 ERR1769473_3459 ERR1769473_4104 ERR1769473_4105 ERR1769473_21347 ERR1769474_15349 ERR1769475_21902 ERR1769476_17026 ERR1769476_24184 ERR1769481_27921 ERR1769484_7297 ERR1769484_9003 ERR1769484_9004 ERR1769496_27694 ERR1769394_3871 ERR1769397_9135 ERR1769404_10285 ERR1769406_21450 ERR1769408_16818 ERR1769409_8487 ERR1769410_19606 ERR1769410_26635 ERR1769411_4448 ERR1769413_3964 ERR1769413_16382 ERR1769413_26766 ERR1769414_5577 ERR1769415_26149 ERR1769418_2950 ERR1769424_22219 ERR1769428_761 ERR1769430_8672 ERR1769439_10203 ERR1769441_5536 ERR1769441_7573 ERR1769445_4722 ERR1769452_7972 ERR1769455_22329 ERR1769459_21670 ERR1769460_11348 ERR1769462_8378 ERR1769474_15942 ERR1769483_10004 ERR1769484_187 ERR1769484_18462 ERR1769498_2368 ERR1769394_539 ERR1769394_3696 ERR1769397_583 ERR1769398_17818 ERR1769403_25358 ERR1769409_7100 ERR1769411_4718 ERR1769416_12513 ERR1769418_19762 ERR1769427_17981 ERR1769428_83 ERR1769428_16422 ERR1769433_1444 ERR1769438_6439 ERR1769439_19112 ERR1769439_19113 ERR1769439_22389 ERR1769442_23494 ERR1769445_225 ERR1769445_19526 ERR1769446_26856 ERR1769447_7948 ERR1769451_12020 ERR1769453_18148 ERR1769455_425 ERR1769462_7034 ERR1769463_3128 ERR1769463_6254 ERR1769463_20006 ERR1769469_7470 ERR1769474_10115 ERR1769481_22108 ERR1772233_14706 ERR1772239_24458 ERR1772239_24747 ERR1772241_13437 ERR1772241_21267 ERR1772243_16009 ERR1772243_24988 ERR1772244_13180 ERR1772245_8992 ERR1772245_15602 ERR1772245_17141 ERR1772245_23554 ERR1772245_26500 ERR1772246_9348 ERR1772246_15280 ERR1772246_18267 ERR1772246_20545 ERR1772246_23172 ERR1772247_10370 ERR1772247_20231 ERR1772249_20042 ERR1772249_20422 ERR1772251_14735 ERR1772251_26173 ERR1772252_25787 ERR1772254_11516 ERR1772255_4638 ERR1772255_18387 ERR1772256_7934 ERR1772256_22100 ERR1772257_17774 ERR1772265_1774 ERR1772231_18212 ERR1772231_18615 ERR1772231_25422 ERR1772234_10511 ERR1772235_1480 ERR1772235_5921 ERR1772237_25529 ERR1772238_14132 ERR1772239_7216 ERR1772239_17889 ERR1772240_9827 ERR1772241_2938 ERR1772241_3599 ERR1772242_26545 ERR1772243_15012 ERR1772243_22339 ERR1772244_7497 ERR1772244_24520 ERR1772245_19647 ERR1772245_24777 ERR1772246_5226 ERR1772247_17864 ERR1772247_27538 ERR1772250_24031 ERR1772251_24210 ERR1772256_16766 ERR1772257_10780 ERR1772258_6492 ERR1772258_7721 ERR1772261_22503 ERR1772263_19277 ERR1772265_16414 ERR1772234_9189 ERR1772235_2257 ERR1772237_1963 ERR1772237_5604 ERR1772237_9991 ERR1772237_22695 ERR1772241_3893 ERR1772241_10279 ERR1772241_20645 ERR1772243_11782 ERR1772244_5419 ERR1772244_23457 ERR1772245_3128 ERR1772245_26690 ERR1772246_5719 ERR1772246_17390 ERR1772246_27585 ERR1772249_11713 ERR1772251_16302 ERR1772252_19305 ERR1772253_6052 ERR1772256_18200 ERR1772256_27624 ERR1772257_13455 ERR1772260_25519 ERR1772263_503 ERR1772263_11916 ERR1772263_15319 ERR1772263_20939 ERR1772263_23713 ERR1772265_2309 ERR1772265_9247 ERR1769393_26137 ERR1769398_5486 ERR1769400_16372 ERR1769402_3294 ERR1769406_16821 ERR1769410_3599 ERR1769410_6829 ERR1769411_27148 ERR1769412_6594 ERR1769416_4154 ERR1769423_547 ERR1769426_15611 ERR1769427_8220 ERR1769431_3795 ERR1769437_5898 ERR1769437_26000 ERR1769445_19634 ERR1769447_9197 ERR1769455_526 ERR1769455_15349 ERR1769456_8220 ERR1769457_10183 ERR1769458_9058 ERR1769459_24917 ERR1769460_11088 ERR1769463_19148 ERR1769463_23710 ERR1769470_46 ERR1769476_10695 ERR1769480_798 ERR1769483_17295 ERR1769394_4854 ERR1769394_8592 ERR1769400_2500 ERR1769410_27190 ERR1769410_27191 ERR1769411_11759 ERR1769414_16367 ERR1769415_3890 ERR1769415_22723 ERR1769416_5907 ERR1769416_5908 ERR1769417_14728 ERR1769420_11821 ERR1769422_10187 ERR1769424_26906 ERR1769427_807 ERR1769428_1754 ERR1769428_7672 ERR1769437_2788 ERR1769438_4272 ERR1769439_8817 ERR1769444_9463 ERR1769451_11607 ERR1769457_26407 ERR1769462_3999 ERR1769462_17698 ERR1769469_21380 ERR1769474_18159 ERR1769475_348 ERR1769481_2959 ERR1769484_3697 ERR1769394_24251 ERR1769402_23509 ERR1769403_2108 ERR1769406_3964 ERR1769406_7386 ERR1769410_3123 ERR1769410_9823 ERR1769410_13702 ERR1769411_4521 ERR1769411_27823 ERR1769414_24029 ERR1769415_9131 ERR1769417_23519 ERR1769422_16772 ERR1769431_23681 ERR1769438_20472 ERR1769447_23816 ERR1769448_7313 ERR1769451_5566 ERR1769454_25054 ERR1769457_166 ERR1769457_20701 ERR1769461_7665 ERR1769463_16092 ERR1769467_3922 ERR1769468_13812 ERR1769481_1955 ERR1769481_1956 ERR1769483_6610 ERR1769484_2855 ERR1769499_18565 ERR1769403_20309 ERR1769404_14972 ERR1769404_15281 ERR1769406_24871 ERR1769415_7143 ERR1769416_10057 ERR1769427_10057 ERR1769427_14329 ERR1769432_26604 ERR1769443_22587 ERR1769444_19124 ERR1769449_19978 ERR1769451_8750 ERR1769451_18582 ERR1769452_10688 ERR1769453_16912 ERR1769453_23358 ERR1769458_3082 ERR1769458_11096 ERR1769459_20456 ERR1769463_14481 ERR1769466_6771 ERR1769466_7648 ERR1769470_4821 ERR1769470_20392 ERR1769472_16070 ERR1769474_22781 ERR1769475_19912 ERR1769476_2886 ERR1769484_10192 ERR1769484_20285 ERR1772231_24619 ERR1772233_17552 ERR1772233_20998 ERR1772237_3811 ERR1772239_3153 ERR1772239_16680 ERR1772240_25371 ERR1772240_26032 ERR1772241_15181 ERR1772242_6122 ERR1772243_6899 ERR1772243_18731 ERR1772243_20083 ERR1772244_4907 ERR1772245_985 ERR1772245_23949 ERR1772246_6889 ERR1772246_10342 ERR1772247_18846 ERR1772247_25119 ERR1772250_8440 ERR1772250_9103 ERR1772251_3792 ERR1772251_16462 ERR1772255_12196 ERR1772256_21496 ERR1772260_8375 ERR1772260_9755 ERR1772261_7630 ERR1772261_12790 ERR1772261_26967 ERR1772231_25921 ERR1772237_10706 ERR1772239_10129 ERR1772240_8906 ERR1772240_14301 ERR1772241_3288 ERR1772241_23833 ERR1772241_27859 ERR1772242_17724 ERR1772242_25126 ERR1772243_21663 ERR1772245_2968 ERR1772245_14433 ERR1772245_23830 ERR1772246_16536 ERR1772246_19397 ERR1772246_23101 ERR1772246_24808 ERR1772246_26893 ERR1772247_13284 ERR1772247_18158 ERR1772247_18951 ERR1772247_24582 ERR1772248_15915 ERR1772249_18369 ERR1772250_8972 ERR1772251_19111 ERR1772252_26476 ERR1772257_11489 ERR1772262_18174 ERR1772264_26373 ERR1772231_27390 ERR1772233_6493 ERR1772233_14617 ERR1772239_14108 ERR1772239_18314 ERR1772241_7010 ERR1772242_2824 ERR1772242_5522 ERR1772242_26145 ERR1772244_2074 ERR1772244_17783 ERR1772244_21643 ERR1772245_359 ERR1772245_1337 ERR1772246_3778 ERR1772246_22130 ERR1772247_3006 ERR1772247_4481 ERR1772247_13325 ERR1772248_3249 ERR1772248_3284 ERR1772249_9764 ERR1772250_645 ERR1772250_7426 ERR1772250_18791 ERR1772253_8842 ERR1772260_7040 ERR1772260_27839 ERR1772261_19159 ERR1772262_10058 ERR1772265_4026 ERR1772233_25949 ERR1772234_21305 ERR1772236_4525 ERR1772237_5298 ERR1772237_13199 ERR1772239_838 ERR1772239_6639 ERR1772239_6755 ERR1772239_21959 ERR1772239_26085 ERR1772242_21975 ERR1772243_2914 ERR1772243_11369 ERR1772245_776 ERR1772245_11068 ERR1772245_12277 ERR1772245_14854 ERR1772245_17514 ERR1772247_346 ERR1772247_2012 ERR1772248_14378 ERR1772249_9680 ERR1772250_1057 ERR1772250_17607 ERR1772250_24950 ERR1772255_21126 ERR1772261_19390 ERR1772263_3307 ERR1772263_13236 ERR1772264_11002 ERR1772233_15162 ERR1772235_8220 ERR1772235_8890 ERR1772236_23035 ERR1772239_2764 ERR1772239_24430 ERR1772240_24379 ERR1772242_9704 ERR1772242_12342 ERR1772243_12906 ERR1772243_13219 ERR1772243_13390 ERR1772243_17988 ERR1772243_19433 ERR1772244_2487 ERR1772245_3966 ERR1772245_4661 ERR1772245_8416 ERR1772245_15795 ERR1772245_24959 ERR1772246_4562 ERR1772246_12716 ERR1772246_15503 ERR1772247_8706 ERR1772247_11160 ERR1772250_10040 ERR1772250_23148 ERR1772255_9027 ERR1772255_10703 ERR1772263_3629 ERR1772233_11397 ERR1772236_3764 ERR1772237_3987 ERR1772237_4874 ERR1772239_13941 ERR1772239_17928 ERR1772239_20925 ERR1772241_7708 ERR1772241_12100 ERR1772243_13265 ERR1772243_25005 ERR1772244_5861 ERR1772244_19376 ERR1772244_22854 ERR1772245_6698 ERR1772245_7204 ERR1772245_16517 ERR1772246_15597 ERR1772247_2228 ERR1772247_3642 ERR1772247_5025 ERR1772247_5301 ERR1772247_5421 ERR1772247_14604 ERR1772251_22904 ERR1772251_25499 ERR1772253_13491 ERR1772261_14237 ERR1772263_17855 ERR1772231_22536 ERR1772231_24092 ERR1772233_23351 ERR1772234_14340 ERR1772237_6866 ERR1772237_17580 ERR1772237_23351 ERR1772239_9043 ERR1772243_390 ERR1772243_4677 ERR1772243_16988 ERR1772243_26082 ERR1772243_26552 ERR1772244_15343 ERR1772246_8298 ERR1772246_8341 ERR1772246_13331 ERR1772247_5467 ERR1772247_8609 ERR1772247_11659 ERR1772247_13145 ERR1772248_6786 ERR1772255_6153 ERR1772255_10129 ERR1772256_7559 ERR1772257_15736 ERR1772261_8639 ERR1772263_8552 ERR1772265_19314 ERR1772239_405 ERR1772239_3641 ERR1772241_1575 ERR1772241_10488 ERR1772241_19494 ERR1772242_2326 ERR1772242_23432 ERR1772243_12891 ERR1772243_24510 ERR1772245_3355 ERR1772246_1503 ERR1772246_11739 ERR1772247_2958 ERR1772247_6044 ERR1772247_9577 ERR1772247_14175 ERR1772247_17828 ERR1772247_23575 ERR1772250_20193 ERR1772251_4740 ERR1772251_11079 ERR1772252_17263 ERR1772254_16004 ERR1772258_5850 ERR1772261_17608 ERR1772263_6483 ERR1772264_4784 ERR1772264_20644 ERR1772265_17971 ERR1769394_3040 ERR1769394_3876 ERR1769394_4133 ERR1769404_6780 ERR1769404_15766 ERR1769410_2759 ERR1769414_9100 ERR1769417_22611 ERR1769417_23421 ERR1769422_22046 ERR1769426_5893 ERR1769427_15282 ERR1769428_16357 ERR1769431_6513 ERR1769433_15630 ERR1769433_22390 ERR1769442_12676 ERR1769447_21518 ERR1769449_4817 ERR1769449_23519 ERR1769451_2504 ERR1769457_3610 ERR1769474_14300 ERR1769475_21094 ERR1769477_6165 ERR1769484_8757 ERR1769484_18328 ERR1769492_17197 ERR1769394_27427 ERR1769396_8085 ERR1769400_5342 ERR1769400_23028 ERR1769400_23552 ERR1769408_7292 ERR1769410_13466 ERR1769416_14568 ERR1769417_14708 ERR1769422_27905 ERR1769424_9677 ERR1769428_7367 ERR1769428_8833 ERR1769430_25021 ERR1769433_26742 ERR1769442_2139 ERR1769443_6753 ERR1769450_10059 ERR1769451_3585 ERR1769451_23089 ERR1769456_19193 ERR1769465_22694 ERR1769466_20974 ERR1769474_4249 ERR1769482_4531 ERR1769483_17703 ERR1769496_19771 ERR1769499_21828 ERR1769404_1620 ERR1769404_26415 ERR1769415_639 ERR1769417_8349 ERR1769417_19709 ERR1769424_22966 ERR1769428_11953 ERR1769428_16257 ERR1769430_8849 ERR1769431_3796 ERR1769431_4637 ERR1769436_13697 ERR1769447_5315 ERR1769448_6356 ERR1769450_169 ERR1769450_1216 ERR1769451_317 ERR1769451_20055 ERR1769461_4894 ERR1769461_23110 ERR1769463_19300 ERR1769465_6396 ERR1769465_14370 ERR1769468_14195 ERR1769473_25091 ERR1769487_10921 ERR1769487_12383 ERR1769492_10318 ERR1769404_672 ERR1769411_27183 ERR1769416_10553 ERR1769417_23004 ERR1769424_18164 ERR1769424_21724 ERR1769427_154 ERR1769428_3131 ERR1769428_8473 ERR1769428_14266 ERR1769432_8509 ERR1769438_3440 ERR1769439_17738 ERR1769445_4568 ERR1769445_6566 ERR1769455_17786 ERR1769456_26218 ERR1769458_2427 ERR1769461_9443 ERR1769465_21384 ERR1769466_5448 ERR1769471_3154 ERR1769474_1072 ERR1769475_14043 ERR1769476_3048 ERR1769481_18011 ERR1769481_21278 ERR1769492_15828 ERR1769397_16944 ERR1769398_14499 ERR1769404_15394 ERR1769409_9114 ERR1769409_24830 ERR1769411_21 ERR1769411_11823 ERR1769413_7752 ERR1769413_25810 ERR1769414_3132 ERR1769415_20907 ERR1769424_7026 ERR1769427_23004 ERR1769428_24863 ERR1769431_13012 ERR1769437_12027 ERR1769447_9375 ERR1769453_7588 ERR1769455_8875 ERR1769456_15050 ERR1769460_10612 ERR1769461_25274 ERR1769462_5795 ERR1769465_16658 ERR1769481_7298 ERR1769481_25041 ERR1769482_11643 ERR1769484_1949 ERR1769437_15460 ERR1769438_9307 ERR1769440_4610 ERR1769440_13199 ERR1769441_3785 ERR1769442_23771 ERR1769443_25371 ERR1769444_25833 ERR1769451_5229 ERR1769452_16620 ERR1769454_2340 ERR1769457_20645 ERR1769457_22718 ERR1769459_12011 ERR1769460_27144 ERR1769462_1212 ERR1769463_2864 ERR1769463_5567 ERR1769463_17559 ERR1769463_17560 ERR1769465_5568 ERR1769465_10463 ERR1769465_11488 ERR1769465_12293 ERR1769465_23880 ERR1769465_23881 ERR1769474_7697 ERR1769474_19656 ERR1772231_17067 ERR1772239_1242 ERR1772240_12914 ERR1772240_13577 ERR1772241_23334 ERR1772243_10254 ERR1772243_26428 ERR1772245_8584 ERR1772245_11905 ERR1772245_12171 ERR1772245_23856 ERR1772245_24786 ERR1772245_24868 ERR1772245_26479 ERR1772246_6760 ERR1772246_16180 ERR1772248_7052 ERR1772250_7837 ERR1772250_10671 ERR1772253_21716 ERR1772254_19586 ERR1772256_7337 ERR1772256_7584 ERR1772257_13489 ERR1772257_27604 ERR1772260_142 ERR1772261_581 ERR1772264_16205 ERR1772239_9790 ERR1772241_2896 ERR1772241_26480 ERR1772244_9276 ERR1772244_26988 ERR1772245_25658 ERR1772246_3052 ERR1772246_10693 ERR1772246_16387 ERR1772248_9002 ERR1772249_7404 ERR1772250_6615 ERR1772250_9510 ERR1772251_23896 ERR1772252_14187 ERR1772253_5156 ERR1772253_8802 ERR1772253_13428 ERR1772255_5343 ERR1772256_10280 ERR1772256_19968 ERR1772258_18222 ERR1772258_26120 ERR1772260_18257 ERR1772260_18922 ERR1772261_25857 ERR1772263_17863 ERR1772263_23205 ERR1769404_3904 ERR1769404_11912 ERR1769409_18603 ERR1769410_25295 ERR1769411_5983 ERR1769411_7643 ERR1769414_12442 ERR1769414_16089 ERR1769414_21992 ERR1769422_3688 ERR1769428_4614 ERR1769428_4615 ERR1769430_20579 ERR1769430_22713 ERR1769435_12219 ERR1769438_1406 ERR1769442_1606 ERR1769445_18274 ERR1769457_1673 ERR1769461_4721 ERR1769462_3208 ERR1769462_12223 ERR1769480_3826 ERR1769481_683 ERR1769482_1699 ERR1769483_13419 ERR1769484_2685 ERR1772235_18773 ERR1772237_10439 ERR1772237_15158 ERR1772237_21967 ERR1772239_4818 ERR1772241_5757 ERR1772241_25317 ERR1772243_16106 ERR1772243_22584 ERR1772244_7207 ERR1772244_15065 ERR1772245_15334 ERR1772245_16378 ERR1772245_18552 ERR1772245_23497 ERR1772246_601 ERR1772246_9073 ERR1772251_7955 ERR1772251_18012 ERR1772252_1091 ERR1772253_1972 ERR1772253_23543 ERR1772254_28 ERR1772255_21057 ERR1772258_23387 ERR1772261_12966 ERR1772265_14831 ERR1772235_11432 ERR1772235_24227 ERR1772237_8795 ERR1772237_19803 ERR1772237_21395 ERR1772238_23390 ERR1772241_6489 ERR1772241_26905 ERR1772243_18948 ERR1772243_23703 ERR1772244_12650 ERR1772244_27124 ERR1772245_8132 ERR1772245_27578 ERR1772246_12887 ERR1772247_4518 ERR1772247_19177 ERR1772247_22623 ERR1772249_21157 ERR1772251_15104 ERR1772253_16264 ERR1772254_22028 ERR1772254_22271 ERR1772257_11415 ERR1772260_524 ERR1772261_9397 ERR1772262_862 ERR1772235_23384 ERR1772237_8584 ERR1772239_4188 ERR1772239_20226 ERR1772239_25615 ERR1772239_25737 ERR1772241_20069 ERR1772241_23475 ERR1772241_24631 ERR1772242_8835 ERR1772242_15460 ERR1772243_17962 ERR1772243_18721 ERR1772244_10079 ERR1772244_23952 ERR1772244_24492 ERR1772245_5042 ERR1772245_21658 ERR1772245_25349 ERR1772246_25417 ERR1772247_2442 ERR1772247_5720 ERR1772251_25790 ERR1772253_15511 ERR1772260_8311 ERR1772263_8751 ERR1772265_18898 ERR1769394_22940 ERR1769400_18091 ERR1769404_15542 ERR1769404_23086 ERR1769423_4497 ERR1769423_13823 ERR1769437_6928 ERR1769438_14147 ERR1769442_6352 ERR1769447_17076 ERR1769451_12806 ERR1769451_21875 ERR1769456_21720 ERR1769463_2046 ERR1769463_4828 ERR1769463_12609 ERR1769463_17605 ERR1769463_24699 ERR1769463_27209 ERR1769468_25703 ERR1769469_20860 ERR1769475_17484 ERR1769484_523 ERR1769484_4722 ERR1769484_15403 ERR1769484_17545 ERR1769394_9106 ERR1769396_16701 ERR1769400_9762 ERR1769402_6670 ERR1769402_25661 ERR1769406_2286 ERR1769406_16961 ERR1769411_7051 ERR1769411_13486 ERR1769412_26578 ERR1769413_12837 ERR1769413_12838 ERR1769431_16516 ERR1769438_3788 ERR1769439_19888 ERR1769444_22543 ERR1769446_625 ERR1769446_22262 ERR1769450_10124 ERR1769455_18882 ERR1769457_5138 ERR1769457_13497 ERR1769457_25466 ERR1769467_23993 ERR1769473_5139 ERR1769489_25840 ERR1769394_2069 ERR1769394_4047 ERR1769394_22033 ERR1769397_282 ERR1769398_16346 ERR1769404_15817 ERR1769406_16840 ERR1769406_23066 ERR1769409_9519 ERR1769411_4975 ERR1769411_4976 ERR1769414_3482 ERR1769414_23678 ERR1769422_5468 ERR1769426_4642 ERR1769428_8456 ERR1769431_6606 ERR1769439_10959 ERR1769446_11172 ERR1769451_12001 ERR1769455_4178 ERR1769461_17775 ERR1769462_1536 ERR1769472_13662 ERR1769485_21435 ERR1769489_27629 ERR1772234_13993 ERR1772234_15153 ERR1772235_24410 ERR1772237_4714 ERR1772237_5559 ERR1772238_1377 ERR1772239_1090 ERR1772239_12912 ERR1772242_16297 ERR1772243_17944 ERR1772243_26932 ERR1772246_7717 ERR1772246_12516 ERR1772246_19515 ERR1772247_16047 ERR1772247_18318 ERR1772247_23859 ERR1772250_12526 ERR1772251_1331 ERR1772251_5408 ERR1772253_946 ERR1772255_2817 ERR1772256_21368 ERR1772258_4940 ERR1772260_19127 ERR1772264_594 ERR1772237_11446 ERR1772237_22371 ERR1772242_22313 ERR1772243_321 ERR1772243_633 ERR1772243_13949 ERR1772243_21053 ERR1772244_22456 ERR1772244_26404 ERR1772245_12350 ERR1772245_12851 ERR1772245_22195 ERR1772245_26422 ERR1772245_27919 ERR1772246_27248 ERR1772247_2327 ERR1772247_7599 ERR1772247_26692 ERR1772250_3139 ERR1772255_19842 ERR1772255_27730 ERR1772258_15623 ERR1772258_24142 ERR1772258_25610 ERR1772263_4425 ERR1772263_10199 ERR1772234_1850 ERR1772236_36 ERR1772237_18310 ERR1772237_21807 ERR1772237_25739 ERR1772241_1555 ERR1772242_23027 ERR1772243_876 ERR1772243_5753 ERR1772243_13474 ERR1772243_15259 ERR1772243_19259 ERR1772243_27339 ERR1772244_16416 ERR1772244_20077 ERR1772245_2696 ERR1772245_16954 ERR1772245_24475 ERR1772246_27375 ERR1772248_3577 ERR1772248_14134 ERR1772249_23409 ERR1772251_15965 ERR1772251_25952 ERR1772255_1945 ERR1772262_4971 ERR1772237_8563 ERR1772237_23478 ERR1772237_25078 ERR1772238_26508 ERR1772241_18305 ERR1772241_20113 ERR1772242_18660 ERR1772243_9298 ERR1772245_9702 ERR1772247_22258 ERR1772250_2547 ERR1772250_4883 ERR1772250_21168 ERR1772251_22552 ERR1772251_24606 ERR1772252_5270 ERR1772253_2188 ERR1772253_3909 ERR1772253_9051 ERR1772253_16238 ERR1772254_3262 ERR1772256_1564 ERR1772256_8831 ERR1772260_27002 ERR1772263_19442 ERR1772264_10663 ERR1772236_25113 ERR1772237_7228 ERR1772237_15483 ERR1772237_26597 ERR1772239_10586 ERR1772241_891 ERR1772241_17807 ERR1772243_3123 ERR1772243_8356 ERR1772243_10513 ERR1772244_4927 ERR1772244_6935 ERR1772245_5838 ERR1772245_17941 ERR1772245_21538 ERR1772246_5416 ERR1772247_17941 ERR1772247_21709 ERR1772247_25089 ERR1772248_14767 ERR1772248_19404 ERR1772250_24859 ERR1772257_4024 ERR1772263_19172 ERR1772264_12163 ERR1772265_6061 ERR1772241_3221 ERR1772241_8204 ERR1772241_20916 ERR1772241_21340 ERR1772241_25887 ERR1772242_4055 ERR1772243_7229 ERR1772243_9039 ERR1772244_10519 ERR1772244_22773 ERR1772245_4648 ERR1772245_6539 ERR1772245_15475 ERR1772245_20864 ERR1772246_4749 ERR1772246_5963 ERR1772246_13112 ERR1772247_12873 ERR1772248_8880 ERR1772248_12252 ERR1772248_14171 ERR1772248_17025 ERR1772248_25666 ERR1772248_27755 ERR1772254_12809 ERR1772262_27100 ERR1769393_6791 ERR1769394_2255 ERR1769394_24407 ERR1769394_26507 ERR1769397_9629 ERR1769400_9254 ERR1769404_12122 ERR1769412_8068 ERR1769414_6868 ERR1769416_19148 ERR1769417_9477 ERR1769422_13266 ERR1769427_7075 ERR1769428_6650 ERR1769430_24149 ERR1769440_9542 ERR1769444_11934 ERR1769447_17065 ERR1769449_9411 ERR1769451_21378 ERR1769453_8202 ERR1769465_25769 ERR1769476_3595 ERR1769484_7385 ERR1769487_15005 ERR1769406_27171 ERR1769406_27172 ERR1769409_1775 ERR1769411_1246 ERR1769415_13213 ERR1769416_7723 ERR1769423_1580 ERR1769427_20956 ERR1769436_10705 ERR1769438_4812 ERR1769438_12618 ERR1769441_7472 ERR1769442_20281 ERR1769443_6367 ERR1769443_14550 ERR1769445_21371 ERR1769449_9380 ERR1769451_9662 ERR1769451_13499 ERR1769462_16253 ERR1769468_27575 ERR1769470_5489 ERR1769472_4783 ERR1769484_25880 ERR1769499_3177 ERR1769409_845 ERR1769411_22627 ERR1769413_26456 ERR1769414_8897 ERR1769417_23154 ERR1769422_1513 ERR1769427_26244 ERR1769428_10356 ERR1769428_10359 ERR1769431_770 ERR1769438_13560 ERR1769439_15363 ERR1769443_19354 ERR1769444_4945 ERR1769445_18769 ERR1769447_7986 ERR1769450_3512 ERR1769450_6238 ERR1769451_5807 ERR1769463_373 ERR1769465_23669 ERR1769476_6757 ERR1769476_8057 ERR1769480_777 ERR1769487_8765 ERR1772231_21209 ERR1772233_310 ERR1772237_14360 ERR1772237_15460 ERR1772239_3341 ERR1772241_16287 ERR1772245_4315 ERR1772245_10153 ERR1772245_11273 ERR1772245_26288 ERR1772245_27416 ERR1772246_13876 ERR1772246_26908 ERR1772247_22969 ERR1772250_14897 ERR1772251_922 ERR1772252_7429 ERR1772252_14695 ERR1772256_3818 ERR1772257_3605 ERR1772257_25762 ERR1772261_5628 ERR1772263_26278 ERR1772264_5941 ERR1772265_7490 ERR1772233_7577 ERR1772234_2920 ERR1772237_20811 ERR1772239_2345 ERR1772242_23616 ERR1772243_7949 ERR1772243_17650 ERR1772244_4997 ERR1772245_917 ERR1772245_4696 ERR1772245_6189 ERR1772245_10590 ERR1772245_13911 ERR1772245_21831 ERR1772246_295 ERR1772246_7817 ERR1772247_5980 ERR1772247_19332 ERR1772249_1569 ERR1772250_12961 ERR1772250_21236 ERR1772252_17018 ERR1772253_18528 ERR1772254_20111 ERR1772261_8702 ERR1772233_7865 ERR1772234_19319 ERR1772239_15697 ERR1772241_7135 ERR1772241_20411 ERR1772243_2487 ERR1772243_10149 ERR1772243_11231 ERR1772243_16455 ERR1772243_19547 ERR1772244_14612 ERR1772245_17246 ERR1772248_16770 ERR1772250_14684 ERR1772250_27916 ERR1772253_1684 ERR1772253_9401 ERR1772254_5034 ERR1772255_7745 ERR1772255_21194 ERR1772258_19718 ERR1772260_21126 ERR1772263_8632 ERR1772263_15859 ERR1772263_16044 ERR1772232_23280 ERR1772232_27721 ERR1772234_16617 ERR1772235_5731 ERR1772237_12534 ERR1772237_20212 ERR1772238_6230 ERR1772240_396 ERR1772240_24528 ERR1772244_4270 ERR1772244_11445 ERR1772244_15000 ERR1772244_16565 ERR1772245_10663 ERR1772254_2522 ERR1772254_3634 ERR1772254_8227 ERR1772254_8966 ERR1772254_15349 ERR1772254_16452 ERR1772254_23046 ERR1772254_23161 ERR1772260_11986 ERR1772263_21308 ERR1772264_455 ERR1772235_12831 ERR1772236_12583 ERR1772237_14397 ERR1772237_16372 ERR1772237_25113 ERR1772241_5065 ERR1772241_25240 ERR1772243_9045 ERR1772244_16037 ERR1772245_1030 ERR1772245_14700 ERR1772246_3035 ERR1772246_14979 ERR1772246_15696 ERR1772247_24306 ERR1772253_12985 ERR1772253_24579 ERR1772254_21649 ERR1772256_20502 ERR1772261_5343 ERR1772263_13939 ERR1772263_20041 ERR1772263_21201 ERR1772263_24809 ERR1772264_4511 ERR1772237_993 ERR1772237_24862 ERR1772242_6072 ERR1772242_6810 ERR1772242_8712 ERR1772243_15480 ERR1772243_15576 ERR1772243_20467 ERR1772244_4354 ERR1772244_5535 ERR1772245_1512 ERR1772245_11162 ERR1772246_11524 ERR1772246_26331 ERR1772247_8625 ERR1772247_10835 ERR1772247_24085 ERR1772247_25483 ERR1772249_25036 ERR1772250_27019 ERR1772252_23451 ERR1772252_24328 ERR1772260_27347 ERR1772263_11066 ERR1772265_26987 ERR1769394_25273 ERR1769400_26551 ERR1769408_19034 ERR1769410_6354 ERR1769411_11221 ERR1769413_26486 ERR1769415_15833 ERR1769417_9840 ERR1769431_25483 ERR1769439_3216 ERR1769439_15325 ERR1769439_16389 ERR1769440_12605 ERR1769443_24784 ERR1769447_8913 ERR1769453_23112 ERR1769453_27166 ERR1769458_16326 ERR1769459_16048 ERR1769462_13122 ERR1769469_301 ERR1769471_8434 ERR1769490_14415 ERR1769492_19782 ERR1769394_8581 ERR1769394_17518 ERR1769394_19583 ERR1769394_21229 ERR1769394_24659 ERR1769394_27150 ERR1769394_27602 ERR1769408_12394 ERR1769408_15354 ERR1769408_18953 ERR1769412_10581 ERR1769422_8513 ERR1769422_9452 ERR1769422_14399 ERR1769422_20632 ERR1769422_27691 ERR1769427_278 ERR1769427_12957 ERR1769427_13086 ERR1769427_14570 ERR1769427_17019 ERR1769427_18363 ERR1769427_18609 ERR1769427_19498 ERR1772232_2591 ERR1772232_16632 ERR1772232_17228 ERR1772232_18214 ERR1772232_21101 ERR1772233_26877 ERR1772234_21176 ERR1772237_15621 ERR1772243_12307 ERR1772247_10607 ERR1772250_26406 ERR1772251_14890 ERR1772251_20782 ERR1772252_9102 ERR1772254_5172 ERR1772254_7030 ERR1772260_1483 ERR1772260_11152 ERR1772263_10913 ERR1772263_17259 ERR1772263_21785 ERR1772263_26993 ERR1772265_9848 ERR1772265_27320 ERR1772237_5627 ERR1772237_13965 ERR1772239_6671 ERR1772239_20444 ERR1772240_21899 ERR1772241_17213 ERR1772244_2053 ERR1772244_10252 ERR1772244_13879 ERR1772245_21515 ERR1772245_26515 ERR1772246_6869 ERR1772247_18860 ERR1772247_19053 ERR1772248_2353 ERR1772256_11515 ERR1772256_13767 ERR1772257_25676 ERR1772258_6118 ERR1772260_4698 ERR1772260_24280 ERR1772264_5695 ERR1772265_25397 ERR1772265_25662 ERR1772235_10769 ERR1772237_22467 ERR1772237_25200 ERR1772239_27914 ERR1772240_2220 ERR1772240_15575 ERR1772241_25540 ERR1772243_912 ERR1772243_3340 ERR1772243_27469 ERR1772245_15614 ERR1772245_16169 ERR1772245_16437 ERR1772245_21022 ERR1772245_24013 ERR1772246_27301 ERR1772249_1285 ERR1772249_13527 ERR1772252_24606 ERR1772253_17808 ERR1772253_19383 ERR1772256_1158 ERR1772258_17346 ERR1772260_8939 ERR1772237_25887 ERR1772241_2743 ERR1772241_3931 ERR1772241_15035 ERR1772242_18743 ERR1772243_19499 ERR1772244_2689 ERR1772244_10352 ERR1772245_11422 ERR1772245_13971 ERR1772245_21106 ERR1772245_21205 ERR1772245_27642 ERR1772247_10664 ERR1772247_14420 ERR1772247_17350 ERR1772250_27816 ERR1772252_1918 ERR1772252_17793 ERR1772253_26893 ERR1772260_1568 ERR1772261_15583 ERR1772262_1754 ERR1772263_20225 ERR1772232_6992 ERR1772232_23808 ERR1772232_23852 ERR1772234_26844 ERR1772237_24743 ERR1772238_6946 ERR1772239_4307 ERR1772239_27059 ERR1772240_25180 ERR1772245_368 ERR1772245_2202 ERR1772250_469 ERR1772250_18344 ERR1772253_9692 ERR1772253_21676 ERR1772254_6029 ERR1772254_6496 ERR1772254_8314 ERR1772254_27587 ERR1772255_24285 ERR1772263_4501 ERR1772264_12608 ERR1772264_13359 ERR1772264_14699 ERR1772232_21692 ERR1772235_9866 ERR1772235_19909 ERR1772237_1396 ERR1772238_8500 ERR1772240_6870 ERR1772243_5080 ERR1772244_6544 ERR1772244_12438 ERR1772245_12866 ERR1772245_13933 ERR1772245_18976 ERR1772250_1975 ERR1772253_5245 ERR1772254_3953 ERR1772254_7122 ERR1772254_8586 ERR1772254_8685 ERR1772254_21747 ERR1772262_12016 ERR1772263_4491 ERR1772263_23260 ERR1772265_20917 ERR1772265_21705 ERR1772233_8082 ERR1772234_1636 ERR1772234_14973 ERR1772238_1198 ERR1772238_17633 ERR1772240_2233 ERR1772240_8933 ERR1772240_23550 ERR1772243_5096 ERR1772243_25135 ERR1772244_4971 ERR1772244_11645 ERR1772244_15589 ERR1772244_20533 ERR1772246_16711 ERR1772247_14711 ERR1772247_24469 ERR1772249_22506 ERR1772250_10847 ERR1772253_11336 ERR1772260_21391 ERR1772262_26209 ERR1772263_16945 ERR1772263_25392 ERR1772233_4175 ERR1772233_18843 ERR1772236_10064 ERR1772236_17488 ERR1772237_4669 ERR1772237_6914 ERR1772237_15606 ERR1772237_26310 ERR1772241_1135 ERR1772241_17227 ERR1772243_5639 ERR1772243_7828 ERR1772245_2142 ERR1772245_6547 ERR1772246_18375 ERR1772247_3203 ERR1772247_5945 ERR1772249_88 ERR1772250_11160 ERR1772252_16613 ERR1772252_25750 ERR1772253_7925 ERR1772255_21903 ERR1772256_16101 ERR1772237_18673 ERR1772239_3249 ERR1772239_6647 ERR1772241_18237 ERR1772241_27383 ERR1772243_1707 ERR1772243_4656 ERR1772243_20841 ERR1772243_26807 ERR1772244_24727 ERR1772245_1236 ERR1772245_18131 ERR1772245_18858 ERR1772245_23166 ERR1772245_26756 ERR1772246_11256 ERR1772247_7601 ERR1772252_22324 ERR1772252_26484 ERR1772256_12425 ERR1772257_26765 ERR1772260_1554 ERR1772263_11918 ERR1772263_25875 ERR1769387_2300 ERR1769394_1072 ERR1769397_2577 ERR1769400_4175 ERR1769400_10131 ERR1769414_10406 ERR1769414_27473 ERR1769417_6607 ERR1769419_39 ERR1769424_6166 ERR1769424_17513 ERR1769426_15178 ERR1769427_20862 ERR1769427_21497 ERR1769437_7207 ERR1769437_15944 ERR1769438_11598 ERR1769440_4100 ERR1769448_6234 ERR1769458_8879 ERR1769463_18669 ERR1769465_19496 ERR1769466_11568 ERR1769391_1863 ERR1769394_89 ERR1769394_90 ERR1769400_8013 ERR1769403_15341 ERR1769417_1435 ERR1769418_27689 ERR1769424_18346 ERR1769427_913 ERR1769428_1507 ERR1769431_19382 ERR1769431_20481 ERR1769437_9174 ERR1769444_22963 ERR1769451_15771 ERR1769454_1465 ERR1769455_6788 ERR1769463_16082 ERR1769466_5917 ERR1769470_16721 ERR1769476_7337 ERR1769486_16202 ERR1769487_17196 ERR1769388_21527 ERR1769404_12739 ERR1769410_2145 ERR1769410_3298 ERR1769416_15898 ERR1769423_1652 ERR1769423_4190 ERR1769426_963 ERR1769427_1537 ERR1769427_25477 ERR1769428_19526 ERR1769430_15469 ERR1769430_19357 ERR1769431_4722 ERR1769433_15442 ERR1769435_21119 ERR1769438_8263 ERR1769444_4082 ERR1769445_21443 ERR1769447_2063 ERR1769449_23653 ERR1769466_22463 ERR1769498_15906 ERR1769394_20190 ERR1769400_9756 ERR1769400_20638 ERR1769404_6615 ERR1769404_13420 ERR1769406_18811 ERR1769410_13510 ERR1769413_26294 ERR1769414_1249 ERR1769417_15100 ERR1769420_17069 ERR1769420_23500 ERR1769430_2419 ERR1769439_3950 ERR1769442_17189 ERR1769443_27055 ERR1769451_2371 ERR1769456_104 ERR1769461_21378 ERR1769465_14225 ERR1769482_6082 ERR1769484_503 ERR1769484_504 ERR1769394_24836 ERR1769396_17889 ERR1769397_14668 ERR1769411_11762 ERR1769411_25292 ERR1769412_19148 ERR1769414_24095 ERR1769415_24652 ERR1769415_24788 ERR1769427_23010 ERR1769430_818 ERR1769441_4122 ERR1769441_4123 ERR1769444_27529 ERR1769451_24541 ERR1769453_768 ERR1769453_23047 ERR1769463_24532 ERR1769466_19873 ERR1769472_8470 ERR1769481_5561 ERR1769484_862 ERR1769492_1957 ERR1769404_21066 ERR1769415_27093 ERR1769424_10776 ERR1769426_18437 ERR1769426_18632 ERR1769428_17814 ERR1769428_18071 ERR1769428_19474 ERR1769428_19475 ERR1769431_12828 ERR1769433_11302 ERR1769439_23200 ERR1769441_18893 ERR1769441_24745 ERR1769443_10059 ERR1769455_11122 ERR1769455_13065 ERR1769457_14509 ERR1769473_15713 ERR1769474_27685 ERR1769481_11477 ERR1769483_23894 ERR1769484_12536 ERR1769394_27341 ERR1769411_4669 ERR1769411_12467 ERR1769413_3620 ERR1769413_26396 ERR1769414_14237 ERR1769415_18762 ERR1769420_13236 ERR1769424_17131 ERR1769427_24310 ERR1769431_2876 ERR1769431_14873 ERR1769442_25402 ERR1769443_14511 ERR1769448_977 ERR1769451_14233 ERR1769459_17917 ERR1769461_13410 ERR1769474_17952 ERR1769475_7923 ERR1769475_17067 ERR1769484_4646 ERR1769499_20035 ERR1769428_10128 ERR1769428_14922 ERR1769431_19846 ERR1769438_4300 ERR1769439_1624 ERR1769442_2876 ERR1769444_10048 ERR1769444_13018 ERR1769446_26837 ERR1769449_26266 ERR1769451_5544 ERR1769451_6605 ERR1769453_2025 ERR1769455_23833 ERR1769457_4891 ERR1769457_22176 ERR1769460_10871 ERR1769461_5365 ERR1769461_6988 ERR1769461_18686 ERR1769470_5654 ERR1769474_20762 ERR1769484_25246 ERR1772231_27258 ERR1772237_917 ERR1772237_8231 ERR1772243_6440 ERR1772243_18496 ERR1772243_18901 ERR1772243_19124 ERR1772243_22273 ERR1772244_6437 ERR1772245_3131 ERR1772245_18811 ERR1772245_26568 ERR1772246_927 ERR1772246_15062 ERR1772247_11867 ERR1772247_13761 ERR1772247_19527 ERR1772248_25867 ERR1772249_9286 ERR1772250_15722 ERR1772255_3619 ERR1772255_9099 ERR1772255_26715 ERR1772235_27905 ERR1772237_12455 ERR1772237_25737 ERR1772241_24654 ERR1772243_12150 ERR1772243_12697 ERR1772243_27334 ERR1772244_8342 ERR1772245_10005 ERR1772245_10842 ERR1772246_9448 ERR1772246_13368 ERR1772246_13607 ERR1772247_27194 ERR1772254_23581 ERR1772255_18181 ERR1772255_21234 ERR1772256_3155 ERR1772256_11301 ERR1772258_22696 ERR1772260_7980 ERR1772260_25726 ERR1772263_17019 ERR1772237_3974 ERR1772237_25324 ERR1772238_15055 ERR1772241_730 ERR1772243_1179 ERR1772243_2625 ERR1772243_9799 ERR1772243_12067 ERR1772244_368 ERR1772246_2206 ERR1772246_16885 ERR1772247_3356 ERR1772247_7089 ERR1772247_18344 ERR1772248_18673 ERR1772250_23262 ERR1772252_4255 ERR1772255_11588 ERR1772256_26050 ERR1772256_27845 ERR1772257_6570 ERR1772263_3434 ERR1772263_26954 ERR1772234_26380 ERR1772236_11121 ERR1772237_26847 ERR1772240_9612 ERR1772240_26922 ERR1772241_5827 ERR1772241_20169 ERR1772241_21094 ERR1772242_10926 ERR1772243_5844 ERR1772243_10119 ERR1772243_17229 ERR1772243_17334 ERR1772243_24058 ERR1772245_20579 ERR1772246_5564 ERR1772257_14478 ERR1772260_9494 ERR1772261_23351 ERR1772262_20587 ERR1772263_15951 ERR1772263_16477 ERR1772264_904 ERR1769394_21705 ERR1769396_9038 ERR1769404_5957 ERR1769414_13478 ERR1769415_19300 ERR1769417_18100 ERR1769422_6835 ERR1769423_12899 ERR1769428_9472 ERR1769428_27794 ERR1769438_5220 ERR1769438_12595 ERR1769440_9597 ERR1769442_11203 ERR1769443_6364 ERR1769455_3284 ERR1769475_26882 ERR1769481_5508 ERR1769484_2229 ERR1769484_4224 ERR1769484_17191 ERR1769492_10429 ERR1769394_20842 ERR1769404_3475 ERR1769404_7926 ERR1769404_26020 ERR1769408_7358 ERR1769413_8421 ERR1769414_6385 ERR1769415_13204 ERR1769417_1294 ERR1769422_17236 ERR1769427_7176 ERR1769439_2839 ERR1769442_4215 ERR1769443_4175 ERR1769459_19588 ERR1769459_26898 ERR1769465_10823 ERR1769466_1372 ERR1769470_3030 ERR1769473_8383 ERR1769474_23382 ERR1769482_1116 ERR1769393_16280 ERR1769394_11221 ERR1769398_19727 ERR1769409_11551 ERR1769410_17022 ERR1769410_19784 ERR1769411_15440 ERR1769411_15503 ERR1769411_16861 ERR1769411_19180 ERR1769411_21573 ERR1769413_14822 ERR1769413_16135 ERR1769414_15586 ERR1769414_19138 ERR1769424_11459 ERR1769424_11460 ERR1769447_26080 ERR1769455_14365 ERR1769456_21107 ERR1769482_14919 ERR1769484_14311 ERR1769400_21964 ERR1769404_15545 ERR1769413_1498 ERR1769413_5394 ERR1769414_4205 ERR1769420_17569 ERR1769422_23804 ERR1769427_25883 ERR1769428_13886 ERR1769430_16932 ERR1769431_10348 ERR1769438_12035 ERR1769441_16773 ERR1769449_9554 ERR1769454_1018 ERR1769456_9296 ERR1769457_20533 ERR1769470_25405 ERR1769472_16582 ERR1769481_5576 ERR1769492_18007 ERR1769499_6439 ERR1769400_16421 ERR1769400_16422 ERR1769406_25112 ERR1769406_27434 ERR1769415_7661 ERR1769420_17910 ERR1769420_20637 ERR1769424_5784 ERR1769431_25182 ERR1769431_25183 ERR1769433_24192 ERR1769439_11178 ERR1769442_8052 ERR1769461_27428 ERR1769467_27397 ERR1769469_25806 ERR1769469_25862 ERR1769470_2365 ERR1769472_13015 ERR1769476_23913 ERR1769483_23528 ERR1769492_20135 ERR1769394_27760 ERR1769397_15120 ERR1769397_15260 ERR1769398_18801 ERR1769400_26307 ERR1769406_10358 ERR1769410_13354 ERR1769420_15237 ERR1769424_25335 ERR1769427_4492 ERR1769430_8609 ERR1769430_10973 ERR1769437_16866 ERR1769444_6144 ERR1769452_18016 ERR1769453_18869 ERR1769455_24928 ERR1769462_16035 ERR1769465_21098 ERR1769466_21757 ERR1769480_16061 ERR1769484_8456 ERR1772239_7750 ERR1772239_10601 ERR1772243_14198 ERR1772243_20130 ERR1772243_27228 ERR1772245_6600 ERR1772245_13073 ERR1772245_24348 ERR1772246_435 ERR1772246_2503 ERR1772246_12767 ERR1772246_24921 ERR1772247_4854 ERR1772247_9174 ERR1772247_14580 ERR1772252_9662 ERR1772252_17659 ERR1772253_14759 ERR1772254_7411 ERR1772255_4537 ERR1772263_9427 ERR1772264_2362 ERR1769396_5435 ERR1769406_6258 ERR1769406_17367 ERR1769408_2770 ERR1769410_9099 ERR1769410_11414 ERR1769410_11415 ERR1769413_26073 ERR1769430_10456 ERR1769437_13261 ERR1769438_6478 ERR1769441_20275 ERR1769443_17171 ERR1769456_10048 ERR1769457_20684 ERR1769461_13350 ERR1769468_6809 ERR1769468_6810 ERR1769480_4009 ERR1769492_26693 ERR1769499_15054 ERR1769392_16082 ERR1769393_11346 ERR1769398_4260 ERR1769403_25576 ERR1769406_5601 ERR1769413_7548 ERR1769416_3524 ERR1769420_11105 ERR1769433_7543 ERR1769433_17499 ERR1769437_4134 ERR1769437_7143 ERR1769438_1455 ERR1769438_4375 ERR1769438_25638 ERR1769443_8649 ERR1769450_13098 ERR1769450_13099 ERR1769455_9894 ERR1769460_11636 ERR1769484_735 ERR1769406_15914 ERR1769408_353 ERR1769411_16814 ERR1769415_23814 ERR1769417_17432 ERR1769420_25640 ERR1769422_10715 ERR1769427_3859 ERR1769430_22276 ERR1769433_19733 ERR1769437_15754 ERR1769442_22514 ERR1769445_8102 ERR1769449_19387 ERR1769449_23666 ERR1769451_5684 ERR1769451_26025 ERR1769459_20571 ERR1769469_15070 ERR1769484_6001 ERR1769485_1703 ERR1769394_3131 ERR1769394_23095 ERR1769398_13935 ERR1769404_1199 ERR1769406_9208 ERR1769414_14011 ERR1769422_4343 ERR1769422_14510 ERR1769437_1799 ERR1769438_23368 ERR1769439_56 ERR1769443_1235 ERR1769443_24043 ERR1769462_8654 ERR1769474_20050 ERR1769476_3470 ERR1769480_11340 ERR1769484_4784 ERR1769484_21584 ERR1769484_26482 ERR1769492_9201 ERR1769394_16221 ERR1769394_16371 ERR1769398_27206 ERR1769404_19270 ERR1769410_21244 ERR1769426_21956 ERR1769428_19721 ERR1769428_22856 ERR1769443_10186 ERR1769444_15531 ERR1769449_12145 ERR1769449_12147 ERR1769449_16998 ERR1769453_27581 ERR1769457_13310 ERR1769457_14990 ERR1769476_13238 ERR1769480_20814 ERR1769482_19606 ERR1769482_26227 ERR1769496_12635 ERR1769403_9363 ERR1769411_4686 ERR1769414_5358 ERR1769415_9350 ERR1769416_10070 ERR1769419_24859 ERR1769419_24863 ERR1769419_24882 ERR1769419_24894 ERR1769422_5720 ERR1769422_6118 ERR1769426_8088 ERR1769426_14802 ERR1769427_1127 ERR1769428_18334 ERR1769439_14971 ERR1769453_15646 ERR1769460_27041 ERR1769467_27838 ERR1769469_26226 ERR1769474_3083 ERR1769426_18328 ERR1769437_594 ERR1769437_13801 ERR1769437_14084 ERR1769437_16821 ERR1769437_27196 ERR1769438_23832 ERR1769438_26373 ERR1769439_440 ERR1769439_2185 ERR1769439_3823 ERR1769439_5112 ERR1769439_5413 ERR1769439_9249 ERR1769439_9770 ERR1769439_12085 ERR1769439_14967 ERR1769439_17967 ERR1769454_26795 ERR1769480_118 ERR1769481_9597 ERR1772231_20803 ERR1772239_20368 ERR1772243_27113 ERR1772245_3073 ERR1772245_21919 ERR1772246_5024 ERR1772246_22081 ERR1772247_4878 ERR1772247_6973 ERR1772247_8998 ERR1772247_21211 ERR1772247_24329 ERR1772250_19859 ERR1772253_14635 ERR1772254_11800 ERR1772255_16398 ERR1772256_11817 ERR1772256_17042 ERR1772257_6122 ERR1772260_4195 ERR1772260_13689 ERR1772233_22595 ERR1772234_23561 ERR1772235_27071 ERR1772237_6149 ERR1772237_23019 ERR1772239_1723 ERR1772239_16218 ERR1772240_5467 ERR1772241_22156 ERR1772241_22653 ERR1772243_16973 ERR1772244_13859 ERR1772245_12198 ERR1772245_14250 ERR1772246_15483 ERR1772247_8906 ERR1772247_22573 ERR1772247_27783 ERR1772249_6949 ERR1772261_6411 ERR1772261_14178 ERR1772233_13801 ERR1772238_11305 ERR1772239_20494 ERR1772239_23561 ERR1772239_23683 ERR1772239_23942 ERR1772240_2150 ERR1772243_23593 ERR1772243_25019 ERR1772243_26015 ERR1772243_26645 ERR1772245_1787 ERR1772245_10321 ERR1772245_13969 ERR1772245_16743 ERR1772246_25755 ERR1772247_1446 ERR1772247_6783 ERR1772254_9602 ERR1772258_12441 ERR1772262_26620 ERR1772232_26451 ERR1772234_25652 ERR1772236_13107 ERR1772236_25545 ERR1772238_11510 ERR1772239_12600 ERR1772240_17843 ERR1772240_18969 ERR1772243_21445 ERR1772244_15551 ERR1772244_15710 ERR1772244_25579 ERR1772246_24056 ERR1772247_25028 ERR1772248_16101 ERR1772248_20069 ERR1772249_8526 ERR1772250_14610 ERR1772254_23972 ERR1772263_12543 ERR1772264_5300 ERR1772232_25749 ERR1772236_6100 ERR1772237_9697 ERR1772241_21894 ERR1772243_12639 ERR1772244_2016 ERR1772245_1097 ERR1772245_8592 ERR1772245_9136 ERR1772245_13818 ERR1772247_12458 ERR1772247_24512 ERR1772253_26158 ERR1772254_20372 ERR1772255_10136 ERR1772256_9778 ERR1772263_6906 ERR1772263_10288 ERR1772263_17234 ERR1772264_19952 ERR1772265_25529 ERR1772232_8143 ERR1772232_10826 ERR1772232_11929 ERR1772233_14584 ERR1772235_20397 ERR1772237_10707 ERR1772240_2872 ERR1772240_9282 ERR1772240_12929 ERR1772242_16530 ERR1772244_19 ERR1772245_8818 ERR1772247_5651 ERR1772247_19798 ERR1772248_857 ERR1772253_12010 ERR1772253_19091 ERR1772263_3242 ERR1772263_11339 ERR1772264_17471 ERR1772264_20865 ERR1772239_12019 ERR1772239_14919 ERR1772239_21404 ERR1772240_13996 ERR1772241_20625 ERR1772243_26667 ERR1772245_6139 ERR1772245_13280 ERR1772246_5910 ERR1772246_6371 ERR1772247_4382 ERR1772247_6736 ERR1772251_25651 ERR1772253_7934 ERR1772255_17204 ERR1772255_22985 ERR1772257_7362 ERR1772257_8482 ERR1772263_762 ERR1772263_9627 ERR1772263_25850 ERR1772241_11182 ERR1772241_19489 ERR1772243_10152 ERR1772243_11896 ERR1772243_17800 ERR1772244_13142 ERR1772246_22686 ERR1772246_27075 ERR1772247_7244 ERR1772247_8251 ERR1772247_14150 ERR1772247_14913 ERR1772247_18886 ERR1772247_23531 ERR1772252_1853 ERR1772256_1279 ERR1772263_2222 ERR1772263_3074 ERR1772263_9730 ERR1772263_20299 ERR1772264_12589 ERR1772241_24141 ERR1772242_4820 ERR1772243_1589 ERR1772243_3449 ERR1772245_4677 ERR1772245_7440 ERR1772245_20543 ERR1772247_1077 ERR1772247_11896 ERR1772247_14459 ERR1772247_21124 ERR1772248_9665 ERR1772250_11132 ERR1772251_10663 ERR1772251_25094 ERR1772256_19065 ERR1772257_27580 ERR1772261_20467 ERR1772261_27322 ERR1772264_558 ERR1772264_18720 ERR1769394_8856 ERR1769394_13518 ERR1769394_23167 ERR1769398_649 ERR1769411_10689 ERR1769413_24462 ERR1769417_6758 ERR1769417_8966 ERR1769420_3241 ERR1769423_3873 ERR1769431_9078 ERR1769433_5479 ERR1769435_25726 ERR1769438_7906 ERR1769442_332 ERR1769456_3788 ERR1769460_6836 ERR1769475_15508 ERR1769483_11110 ERR1769484_6269 ERR1769404_4574 ERR1769404_6889 ERR1769404_7038 ERR1769404_7625 ERR1769404_13986 ERR1769404_15335 ERR1769404_24537 ERR1769404_25983 ERR1769404_27816 ERR1769406_19541 ERR1769410_9893 ERR1769410_14546 ERR1769411_26801 ERR1769414_7078 ERR1769415_8791 ERR1769415_8863 ERR1769415_8990 ERR1769415_10187 ERR1769415_22999 ERR1769415_24281 ERR1769413_1262 ERR1769420_16103 ERR1769420_16126 ERR1769420_16151 ERR1769427_4147 ERR1769428_26783 ERR1769431_25709 ERR1769431_25763 ERR1769433_21806 ERR1769433_24641 ERR1769433_24653 ERR1769433_24682 ERR1769443_25553 ERR1769452_7402 ERR1769455_2953 ERR1769467_24676 ERR1769481_27242 ERR1769481_27255 ERR1769481_27274 ERR1769481_27281 ERR1772233_18851 ERR1772234_22843 ERR1772235_21938 ERR1772236_8320 ERR1772237_21561 ERR1772238_968 ERR1772241_3598 ERR1772241_4856 ERR1772241_23432 ERR1772243_26643 ERR1772245_27721 ERR1772246_3135 ERR1772247_9236 ERR1772250_26706 ERR1772255_12229 ERR1772258_24717 ERR1772260_13382 ERR1772262_23253 ERR1772263_13796 ERR1772265_25577 ERR1772231_6718 ERR1772231_24176 ERR1772233_25537 ERR1772238_13331 ERR1772239_910 ERR1772239_12069 ERR1772239_26831 ERR1772241_14870 ERR1772243_2394 ERR1772243_9787 ERR1772245_873 ERR1772245_6061 ERR1772245_11202 ERR1772245_25487 ERR1772251_949 ERR1772252_10078 ERR1772255_1453 ERR1772255_2003 ERR1772258_23493 ERR1772264_17601 ERR1772233_7515 ERR1772234_9704 ERR1772235_8092 ERR1772237_20691 ERR1772237_22244 ERR1772238_22395 ERR1772239_977 ERR1772242_15009 ERR1772243_27654 ERR1772244_19863 ERR1772245_9923 ERR1772247_23339 ERR1772248_2129 ERR1772251_21216 ERR1772256_13965 ERR1772260_8094 ERR1772261_22736 ERR1772263_4468 ERR1772263_16634 ERR1772265_23081 ERR1772234_23024 ERR1772234_26068 ERR1772235_24641 ERR1772239_9741 ERR1772239_10708 ERR1772239_21380 ERR1772241_27183 ERR1772242_27295 ERR1772243_24750 ERR1772245_8078 ERR1772245_25804 ERR1772247_2703 ERR1772250_17941 ERR1772253_20264 ERR1772256_7726 ERR1772256_15437 ERR1772257_18187 ERR1772258_17891 ERR1772260_4224 ERR1772261_11691 ERR1772238_16298 ERR1772243_6868 ERR1772243_23474 ERR1772244_26650 ERR1772245_9794 ERR1772246_13979 ERR1772246_18889 ERR1772246_19156 ERR1772247_11516 ERR1772250_18993 ERR1772257_6525 ERR1772258_24119 ERR1772260_2205 ERR1772261_15093 ERR1772262_3585 ERR1772263_642 ERR1772263_8091 ERR1772263_21707 ERR1772263_27781 ERR1772265_8282 ERR1769394_1425 ERR1769398_467 ERR1769404_26250 ERR1769410_20929 ERR1769417_992 ERR1769422_2919 ERR1769427_21723 ERR1769430_1554 ERR1769437_5518 ERR1769438_2021 ERR1769438_17987 ERR1769438_19143 ERR1769455_21563 ERR1769460_22903 ERR1769464_7089 ERR1769468_10213 ERR1769469_3668 ERR1769474_2120 ERR1769475_9961 ERR1769404_21398 ERR1769405_13849 ERR1769413_6101 ERR1769413_12707 ERR1769416_7520 ERR1769432_27090 ERR1769440_12168 ERR1769442_6322 ERR1769449_3427 ERR1769450_27232 ERR1769451_11688 ERR1769466_21091 ERR1769470_8380 ERR1769470_8466 ERR1769472_7707 ERR1769474_22798 ERR1769484_15749 ERR1769485_13818 ERR1769499_16161 ERR1769403_23279 ERR1769406_26615 ERR1769406_26616 ERR1769406_26679 ERR1769409_24540 ERR1769413_7826 ERR1769420_15418 ERR1769428_16396 ERR1769431_7668 ERR1769431_24517 ERR1769463_7405 ERR1769465_16038 ERR1769469_22188 ERR1769481_26079 ERR1769484_16009 ERR1769484_18414 ERR1769484_26987 ERR1769484_27045 ERR1769484_27084 ERR1769404_26241 ERR1769404_26242 ERR1769410_13203 ERR1769426_4274 ERR1769426_9137 ERR1769431_16926 ERR1769437_5809 ERR1769438_11372 ERR1769438_13409 ERR1769438_22485 ERR1769446_21691 ERR1769452_24135 ERR1769462_2119 ERR1769462_2888 ERR1769468_24845 ERR1769471_1714 ERR1769484_7388 ERR1769484_8530 ERR1769492_2953 ERR1772234_8068 ERR1772239_27904 ERR1772242_25382 ERR1772243_3566 ERR1772243_22954 ERR1772245_1727 ERR1772245_4329 ERR1772245_14289 ERR1772245_17364 ERR1772246_20196 ERR1772249_286 ERR1772251_14146 ERR1772253_9737 ERR1772253_11805 ERR1772253_15697 ERR1772261_13185 ERR1772262_4394 ERR1772263_10804 ERR1772263_19809 ERR1772237_2929 ERR1772242_21120 ERR1772245_3206 ERR1772245_7073 ERR1772245_9994 ERR1772245_22788 ERR1772247_20630 ERR1772247_25910 ERR1772248_16057 ERR1772248_24310 ERR1772249_3804 ERR1772253_297 ERR1772254_18338 ERR1772254_19093 ERR1772254_27590 ERR1772255_10744 ERR1772260_6108 ERR1772260_13363 ERR1772264_13559 ERR1772233_10597 ERR1772239_2929 ERR1772239_13394 ERR1772241_15474 ERR1772243_6652 ERR1772243_12259 ERR1772243_17679 ERR1772243_23918 ERR1772244_22578 ERR1772246_13984 ERR1772246_15957 ERR1772247_23703 ERR1772247_26372 ERR1772248_8778 ERR1772248_16318 ERR1772260_10560 ERR1772263_238 ERR1772263_5011 ERR1772264_9933 ERR1772235_16483 ERR1772237_12303 ERR1772237_21775 ERR1772243_12786 ERR1772244_4445 ERR1772245_8855 ERR1772246_23548 ERR1772247_19608 ERR1772249_22757 ERR1772252_27226 ERR1772253_5437 ERR1772255_9913 ERR1772255_25176 ERR1772256_2709 ERR1772257_20072 ERR1772260_7553 ERR1772261_15623 ERR1772264_6197 ERR1772264_16381 ERR1772233_26789 ERR1772236_14589 ERR1772239_1759 ERR1772239_3097 ERR1772242_20103 ERR1772243_12584 ERR1772245_2581 ERR1772245_4177 ERR1772245_6900 ERR1772245_9855 ERR1772245_25716 ERR1772247_2880 ERR1772247_3330 ERR1772247_13233 ERR1772248_14186 ERR1772249_25459 ERR1772255_13623 ERR1772255_21221 ERR1772261_10384 ERR1772237_19892 ERR1772239_1231 ERR1772243_2929 ERR1772243_18305 ERR1772244_15690 ERR1772245_3745 ERR1772245_3904 ERR1772246_22256 ERR1772247_1632 ERR1772247_7395 ERR1772247_17753 ERR1772247_20374 ERR1772247_23306 ERR1772248_19345 ERR1772253_14537 ERR1772255_10438 ERR1772261_4947 ERR1772261_7266 ERR1772263_23783 ERR1772239_16385 ERR1772239_18533 ERR1772239_23418 ERR1772240_21037 ERR1772242_13821 ERR1772245_4509 ERR1772245_7262 ERR1772245_8637 ERR1772246_15020 ERR1772250_15813 ERR1772255_15880 ERR1772256_224 ERR1772256_347 ERR1772257_18819 ERR1772257_24237 ERR1772257_25309 ERR1772259_16710 ERR1772261_2501 ERR1772262_8372 ERR1772239_1918 ERR1772240_27502 ERR1772241_3129 ERR1772243_20474 ERR1772244_11222 ERR1772245_5977 ERR1772245_7552 ERR1772247_1601 ERR1772247_2911 ERR1772247_24550 ERR1772248_25678 ERR1772250_22366 ERR1772255_10210 ERR1772255_10996 ERR1772260_17305 ERR1772261_779 ERR1772261_10446 ERR1772263_18915 ERR1772263_20658 ERR1769391_25421 ERR1769394_13903 ERR1769394_14519 ERR1769402_15059 ERR1769402_17784 ERR1769404_21714 ERR1769408_23676 ERR1769408_24107 ERR1769412_13673 ERR1769422_16038 ERR1769428_18230 ERR1769431_12403 ERR1769445_13257 ERR1769454_16165 ERR1769456_21658 ERR1769465_27427 ERR1769476_17029 ERR1769481_14045 ERR1769390_2952 ERR1769390_3259 ERR1769390_8183 ERR1769390_9842 ERR1769390_17208 ERR1769396_14005 ERR1769396_19222 ERR1769399_2737 ERR1769402_9643 ERR1769404_771 ERR1769409_7983 ERR1769409_17295 ERR1769410_25377 ERR1769420_18938 ERR1769462_12979 ERR1769463_15765 ERR1769471_6954 ERR1769471_13116 ERR1769406_2672 ERR1769406_10531 ERR1769408_14802 ERR1769411_11305 ERR1769413_21611 ERR1769415_22476 ERR1769420_13759 ERR1769428_26621 ERR1769433_5511 ERR1769437_5542 ERR1769443_15490 ERR1769451_26922 ERR1769454_25186 ERR1769455_25808 ERR1769459_15033 ERR1769475_7314 ERR1769476_20359 ERR1769482_7409 ERR1769397_2289 ERR1769398_15926 ERR1769404_16100 ERR1769406_6349 ERR1769411_22768 ERR1769413_3575 ERR1769414_20963 ERR1769415_18171 ERR1769427_1 ERR1769430_23964 ERR1769444_14125 ERR1769449_21130 ERR1769462_16890 ERR1769473_7378 ERR1769474_1203 ERR1769483_7543 ERR1769483_7544 ERR1769495_27643 ERR1769406_9164 ERR1769411_20102 ERR1769415_17819 ERR1769419_27716 ERR1769420_17963 ERR1769420_20524 ERR1769420_20587 ERR1769420_20651 ERR1769420_20937 ERR1769420_27095 ERR1769420_27213 ERR1769438_23704 ERR1769449_1073 ERR1769457_5311 ERR1769470_10321 ERR1769484_1364 ERR1769484_24848 ERR1769484_27848 ERR1772233_3701 ERR1772236_17802 ERR1772237_18700 ERR1772237_21416 ERR1772240_27165 ERR1772241_14132 ERR1772241_16605 ERR1772243_1792 ERR1772243_2600 ERR1772243_6802 ERR1772243_7956 ERR1772247_9664 ERR1772251_25209 ERR1772253_13333 ERR1772256_10135 ERR1772257_2502 ERR1772263_1491 ERR1772263_18007 ERR1772233_6931 ERR1772237_12086 ERR1772239_864 ERR1772239_3615 ERR1772241_15656 ERR1772242_2069 ERR1772243_2097 ERR1772243_2354 ERR1772243_16219 ERR1772243_23751 ERR1772245_6982 ERR1772245_19125 ERR1772246_14997 ERR1772247_23268 ERR1772247_24221 ERR1772251_2304 ERR1772257_19109 ERR1772260_10208 ERR1772239_19200 ERR1772241_27636 ERR1772243_7829 ERR1772243_21087 ERR1772244_25707 ERR1772245_390 ERR1772245_27853 ERR1772246_18741 ERR1772246_21383 ERR1772247_19748 ERR1772251_26800 ERR1772255_24484 ERR1772260_27063 ERR1772263_1047 ERR1772263_9558 ERR1772263_13293 ERR1772263_22543 ERR1772265_101 ERR1772236_26703 ERR1772239_1881 ERR1772239_5549 ERR1772239_6822 ERR1772241_22479 ERR1772243_5446 ERR1772243_9433 ERR1772243_26581 ERR1772245_27474 ERR1772246_18087 ERR1772247_3156 ERR1772247_17296 ERR1772249_24757 ERR1772253_11424 ERR1772256_5567 ERR1772256_19607 ERR1772259_6991 ERR1772264_5043 ERR1772241_16961 ERR1772243_4370 ERR1772243_15651 ERR1772244_34 ERR1772244_4646 ERR1772244_18560 ERR1772245_10993 ERR1772245_12401 ERR1772245_24935 ERR1772246_26302 ERR1772248_2181 ERR1772251_21495 ERR1772256_5887 ERR1772256_22643 ERR1772257_14505 ERR1772260_26198 ERR1772260_26377 ERR1772263_24085 ERR1769387_13912 ERR1769393_10553 ERR1769394_25563 ERR1769413_21368 ERR1769413_21661 ERR1769414_9968 ERR1769416_16990 ERR1769428_8904 ERR1769430_5395 ERR1769448_9819 ERR1769452_17865 ERR1769455_16993 ERR1769459_24297 ERR1769463_20986 ERR1769465_22060 ERR1769476_4363 ERR1769481_2257 ERR1769394_27332 ERR1769394_27824 ERR1769396_23993 ERR1769398_18946 ERR1769404_15946 ERR1769406_26348 ERR1769415_1995 ERR1769426_16619 ERR1769432_26826 ERR1769438_16678 ERR1769438_23161 ERR1769455_4146 ERR1769458_16535 ERR1769468_14763 ERR1769471_1346 ERR1769471_19685 ERR1769484_26336 ERR1772232_1063 ERR1772232_16294 ERR1772234_12709 ERR1772237_13904 ERR1772240_2567 ERR1772240_22190 ERR1772244_11049 ERR1772244_21752 ERR1772245_3283 ERR1772245_19416 ERR1772250_6716 ERR1772252_1142 ERR1772252_4730 ERR1772254_14755 ERR1772255_7444 ERR1772263_19689 ERR1772265_14958 ERR1772233_22750 ERR1772235_27074 ERR1772237_7094 ERR1772237_24491 ERR1772240_25969 ERR1772243_2017 ERR1772243_4269 ERR1772245_5158 ERR1772246_24047 ERR1772247_6629 ERR1772247_10649 ERR1772247_11561 ERR1772250_27450 ERR1772258_5180 ERR1772258_12231 ERR1772260_22137 ERR1772263_8865 ERR1772232_6065 ERR1772232_26557 ERR1772232_26869 ERR1772232_27406 ERR1772235_5355 ERR1772235_8759 ERR1772238_26950 ERR1772240_4281 ERR1772240_7096 ERR1772244_3760 ERR1772244_16899 ERR1772244_24274 ERR1772246_3313 ERR1772247_4031 ERR1772254_4009 ERR1772254_24243 ERR1772256_26913 ERR1772233_88 ERR1772235_2571 ERR1772236_26460 ERR1772237_730 ERR1772237_10032 ERR1772238_16449 ERR1772239_12324 ERR1772240_16591 ERR1772241_1081 ERR1772243_9474 ERR1772243_19396 ERR1772245_3113 ERR1772245_11199 ERR1772246_19528 ERR1772247_11610 ERR1772248_27887 ERR1772253_20042 ERR1772233_10140 ERR1772236_15193 ERR1772241_9996 ERR1772242_623 ERR1772242_14359 ERR1772243_5830 ERR1772243_13769 ERR1772245_23130 ERR1772246_2381 ERR1772246_2649 ERR1772246_8819 ERR1772247_12924 ERR1772248_11122 ERR1772256_2949 ERR1772256_12723 ERR1772257_17600 ERR1772263_24133 ERR1772232_27134 ERR1772234_3026 ERR1772237_16673 ERR1772238_3017 ERR1772240_6045 ERR1772240_12972 ERR1772240_13617 ERR1772240_13884 ERR1772243_25667 ERR1772244_20460 ERR1772245_7201 ERR1772250_24736 ERR1772252_4474 ERR1772254_15397 ERR1772256_12270 ERR1772263_1428 ERR1772265_24213 ERR1772232_18978 ERR1772232_21737 ERR1772232_21851 ERR1772232_24950 ERR1772234_3917 ERR1772234_27908 ERR1772235_19390 ERR1772240_14271 ERR1772244_2735 ERR1772248_8383 ERR1772250_6832 ERR1772250_14308 ERR1772250_17085 ERR1772254_660 ERR1772254_12098 ERR1772264_26961 ERR1772265_21449 ERR1772237_17995 ERR1772237_19441 ERR1772237_24729 ERR1772239_4857 ERR1772243_19509 ERR1772244_2803 ERR1772245_9986 ERR1772247_5690 ERR1772248_896 ERR1772248_5197 ERR1772250_12409 ERR1772250_17271 ERR1772253_6038 ERR1772253_13812 ERR1772253_17644 ERR1772254_12465 ERR1772263_19432 ERR1772237_3681 ERR1772237_25204 ERR1772238_10945 ERR1772238_25186 ERR1772239_16730 ERR1772239_27134 ERR1772244_4097 ERR1772245_7232 ERR1772245_9040 ERR1772245_25154 ERR1772247_2289 ERR1772247_14186 ERR1772249_20723 ERR1772252_19329 ERR1772258_22843 ERR1772263_730 ERR1772263_23044 ERR1772241_752 ERR1772243_1648 ERR1772244_9619 ERR1772244_9624 ERR1772245_6307 ERR1772245_19479 ERR1772245_22753 ERR1772245_27542 ERR1772246_2772 ERR1772246_10936 ERR1772246_15370 ERR1772247_13112 ERR1772255_3805 ERR1772255_18449 ERR1772261_1660 ERR1772263_18780 ERR1772263_27344 ERR1769394_5650 ERR1769394_22473 ERR1769402_24264 ERR1769414_7771 ERR1769416_14900 ERR1769428_5518 ERR1769435_2257 ERR1769445_377 ERR1769463_5846 ERR1769463_8054 ERR1769466_12732 ERR1769474_23723 ERR1769483_27620 ERR1769484_16257 ERR1769484_16258 ERR1769498_11281 ERR1769393_9286 ERR1769393_9706 ERR1769394_2286 ERR1769394_6420 ERR1769394_9164 ERR1769394_10343 ERR1769394_16731 ERR1769394_17351 ERR1769394_18377 ERR1769394_21250 ERR1769394_23753 ERR1769394_23754 ERR1769394_25450 ERR1769394_25973 ERR1769439_22689 ERR1769461_22687 ERR1769394_9716 ERR1769394_25893 ERR1769397_12617 ERR1769404_13020 ERR1769410_15631 ERR1769410_16148 ERR1769411_12633 ERR1769415_9553 ERR1769428_6661 ERR1769431_24097 ERR1769433_26815 ERR1769437_14507 ERR1769449_2893 ERR1769453_11556 ERR1769455_5507 ERR1769460_7026 ERR1769393_21340 ERR1769394_27461 ERR1769402_6889 ERR1769409_7502 ERR1769411_22628 ERR1769413_2708 ERR1769419_6323 ERR1769427_22193 ERR1769428_1979 ERR1769453_24023 ERR1769455_4157 ERR1769456_24364 ERR1769466_18387 ERR1769476_26015 ERR1769482_11385 ERR1769484_14060 ERR1769397_8576 ERR1769397_15218 ERR1769404_2666 ERR1769405_22656 ERR1769408_4532 ERR1769409_21269 ERR1769411_11311 ERR1769420_22106 ERR1769423_3670 ERR1769455_9614 ERR1769460_22943 ERR1769465_17362 ERR1769473_23283 ERR1769485_9214 ERR1769492_14649 ERR1769492_14650 ERR1769404_15326 ERR1769406_10262 ERR1769410_367 ERR1769413_13011 ERR1769426_3049 ERR1769443_3270 ERR1769445_13430 ERR1769450_10764 ERR1769462_1690 ERR1769462_15142 ERR1769462_16237 ERR1769463_4403 ERR1769464_27736 ERR1769473_23858 ERR1769480_13656 ERR1769482_22259 ERR1769415_4694 ERR1769416_10609 ERR1769420_459 ERR1769426_5022 ERR1769427_1564 ERR1769427_1565 ERR1769427_3157 ERR1769427_7071 ERR1769427_19395 ERR1769427_20070 ERR1769436_12751 ERR1769436_12752 ERR1769463_11643 ERR1769465_4014 ERR1769484_8839 ERR1769484_22371 ERR1772237_2503 ERR1772237_2809 ERR1772239_19403 ERR1772239_21633 ERR1772240_14953 ERR1772242_10156 ERR1772242_27867 ERR1772243_15706 ERR1772244_1817 ERR1772245_1572 ERR1772246_10251 ERR1772246_14774 ERR1772247_26334 ERR1772257_18360 ERR1772263_2884 ERR1772265_13060 ERR1772237_14577 ERR1772238_13213 ERR1772243_3523 ERR1772243_14664 ERR1772245_2021 ERR1772245_3701 ERR1772247_3475 ERR1772247_8896 ERR1772247_15481 ERR1772247_15783 ERR1772247_17372 ERR1772247_18937 ERR1772260_16349 ERR1772262_12696 ERR1772263_7894 ERR1772265_10128 ERR1772232_10985 ERR1772236_14216 ERR1772237_14302 ERR1772240_4305 ERR1772244_22492 ERR1772247_7784 ERR1772248_4515 ERR1772253_25519 ERR1772254_674 ERR1772254_15529 ERR1772254_21573 ERR1772256_10126 ERR1772260_16459 ERR1772263_8290 ERR1772263_23175 ERR1772263_25503 ERR1772232_24728 ERR1772235_22147 ERR1772238_779 ERR1772238_25637 ERR1772244_20025 ERR1772244_20062 ERR1772247_16042 ERR1772247_24187 ERR1772249_3836 ERR1772254_13683 ERR1772254_25120 ERR1772254_26281 ERR1772263_10942 ERR1772263_12638 ERR1772263_25891 ERR1772264_15267 ERR1772235_15545 ERR1772236_15156 ERR1772237_385 ERR1772237_6134 ERR1772237_13460 ERR1772237_26378 ERR1772240_432 ERR1772240_13664 ERR1772240_15469 ERR1772244_12409 ERR1772248_1094 ERR1772250_9566 ERR1772253_4346 ERR1772254_27230 ERR1772256_5721 ERR1772256_14310 ERR1772237_4191 ERR1772239_19665 ERR1772242_10106 ERR1772243_929 ERR1772243_12458 ERR1772244_5244 ERR1772244_25171 ERR1772245_16659 ERR1772245_19602 ERR1772245_22311 ERR1772245_26953 ERR1772246_21241 ERR1772250_3999 ERR1772251_17538 ERR1772255_4010 ERR1772264_14535 ERR1772234_12471 ERR1772237_1491 ERR1772237_5956 ERR1772242_25645 ERR1772243_8992 ERR1772245_4015 ERR1772245_27909 ERR1772246_17338 ERR1772246_25644 ERR1772250_22585 ERR1772250_25374 ERR1772253_2742 ERR1772256_26646 ERR1772257_21852 ERR1772261_10511 ERR1772265_25599 ERR1772237_695 ERR1772241_6577 ERR1772242_24091 ERR1772243_21950 ERR1772244_13629 ERR1772245_5903 ERR1772246_8250 ERR1772246_8914 ERR1772253_17160 ERR1772253_22168 ERR1772255_6663 ERR1772257_27351 ERR1772262_2129 ERR1772263_6004 ERR1772263_12469 ERR1772263_17476 ERR1772241_23177 ERR1772242_12163 ERR1772242_16550 ERR1772244_20848 ERR1772245_2433 ERR1772245_13672 ERR1772245_20440 ERR1772246_14509 ERR1772246_16498 ERR1772247_27792 ERR1772254_3739 ERR1772256_3151 ERR1772258_10730 ERR1772260_20041 ERR1772263_15699 ERR1772263_21193 ERR1769388_24141 ERR1769400_7576 ERR1769410_4207 ERR1769422_14089 ERR1769423_13130 ERR1769427_2288 ERR1769427_4397 ERR1769438_14004 ERR1769441_18300 ERR1769443_21203 ERR1769451_14151 ERR1769462_14399 ERR1769463_12158 ERR1769473_6369 ERR1769484_15869 ERR1769406_8602 ERR1769410_1139 ERR1769410_13299 ERR1769418_11148 ERR1769427_7183 ERR1769428_684 ERR1769453_15632 ERR1769455_19278 ERR1769459_25120 ERR1769475_17226 ERR1769480_7805 ERR1769480_11535 ERR1769482_26434 ERR1769484_3815 ERR1769498_19196 ERR1769400_6349 ERR1769411_743 ERR1769419_19807 ERR1769428_27260 ERR1769437_12067 ERR1769441_5663 ERR1769448_21846 ERR1769452_12090 ERR1769458_4749 ERR1769460_20436 ERR1769463_13310 ERR1769467_22228 ERR1769470_6523 ERR1769473_7268 ERR1769480_11204 ERR1769408_9962 ERR1769414_11175 ERR1769419_21674 ERR1769426_23201 ERR1769439_4797 ERR1769440_2625 ERR1769440_17208 ERR1769441_18303 ERR1769443_16415 ERR1769451_9721 ERR1769451_18602 ERR1769451_27276 ERR1769476_24782 ERR1769480_5795 ERR1769482_8619 ERR1769415_10988 ERR1769428_26146 ERR1769440_2957 ERR1769440_2958 ERR1769442_2586 ERR1769450_5040 ERR1769457_5409 ERR1769463_7467 ERR1769463_20070 ERR1769465_11843 ERR1769466_10143 ERR1769474_20741 ERR1769474_22621 ERR1769481_24885 ERR1769484_16879 ERR1769451_3560 ERR1769481_720 ERR1769481_2505 ERR1769481_3346 ERR1769481_4024 ERR1769481_4922 ERR1769481_6893 ERR1769481_15459 ERR1769481_15662 ERR1769481_18428 ERR1769481_18837 ERR1769481_19211 ERR1769481_22150 ERR1769481_22505 ERR1769481_27646 ERR1772232_23398 ERR1772232_25604 ERR1772234_22419 ERR1772235_3275 ERR1772235_7434 ERR1772236_1179 ERR1772236_2990 ERR1772236_14830 ERR1772240_23289 ERR1772244_19821 ERR1772252_17513 ERR1772254_10018 ERR1772254_10342 ERR1772256_9019 ERR1772264_18038 ERR1772234_7557 ERR1772237_6492 ERR1772237_10554 ERR1772240_4695 ERR1772250_24533 ERR1772251_7211 ERR1772253_13221 ERR1772253_16445 ERR1772254_10600 ERR1772254_12862 ERR1772260_9404 ERR1772261_2016 ERR1772261_20213 ERR1772263_15059 ERR1772264_20673 ERR1772233_1956 ERR1772239_6243 ERR1772239_12379 ERR1772239_19561 ERR1772243_2636 ERR1772243_20982 ERR1772245_3228 ERR1772245_10728 ERR1772246_11847 ERR1772250_6689 ERR1772250_10076 ERR1772251_8492 ERR1772254_17120 ERR1772263_7399 ERR1772263_13203 ERR1772232_6378 ERR1772232_7506 ERR1772232_21374 ERR1772232_23745 ERR1772232_25530 ERR1772232_26026 ERR1772233_12130 ERR1772234_6553 ERR1772238_7821 ERR1772240_13216 ERR1772244_15148 ERR1772250_20831 ERR1772251_5833 ERR1772253_25038 ERR1772254_365 ERR1772232_10940 ERR1772232_13515 ERR1772237_17984 ERR1772238_10610 ERR1772240_24661 ERR1772244_17843 ERR1772245_9245 ERR1772245_15019 ERR1772247_14511 ERR1772248_19336 ERR1772250_10927 ERR1772255_18551 ERR1772256_18332 ERR1772263_9253 ERR1772265_11547 ERR1772233_18286 ERR1772233_23397 ERR1772237_5517 ERR1772237_7483 ERR1772239_9423 ERR1772243_16318 ERR1772243_26313 ERR1772245_850 ERR1772245_1861 ERR1772245_5620 ERR1772247_18017 ERR1772256_10182 ERR1772260_12332 ERR1772263_9469 ERR1772265_19137 ERR1772243_22020 ERR1772245_4006 ERR1772245_5837 ERR1772245_27710 ERR1772246_7347 ERR1772246_21526 ERR1772247_18 ERR1772247_18828 ERR1772247_22262 ERR1772248_2617 ERR1772248_10778 ERR1772252_24716 ERR1772255_5881 ERR1772261_707 ERR1772265_4411 ERR1772234_19228 ERR1772238_8874 ERR1772238_18748 ERR1772241_7303 ERR1772241_24941 ERR1772247_3993 ERR1772247_8023 ERR1772247_17992 ERR1772248_19848 ERR1772264_7415 ERR1772264_7577 ERR1772264_16165 ERR1772264_22644 ERR1772264_24252 ERR1772264_27227 ERR1772242_18775 ERR1772242_27780 ERR1772243_12987 ERR1772244_4356 ERR1772244_8719 ERR1772244_18852 ERR1772244_24723 ERR1772244_25310 ERR1772245_21242 ERR1772245_21254 ERR1772245_24205 ERR1772250_11346 ERR1772254_571 ERR1772256_1009 ERR1772265_24662 ERR1772240_9373 ERR1772240_19007 ERR1772241_9637 ERR1772241_11600 ERR1772243_92 ERR1772244_852 ERR1772244_12648 ERR1772245_16373 ERR1772253_26859 ERR1772254_4320 ERR1772254_16244 ERR1772258_2523 ERR1772260_10515 ERR1772260_13785 ERR1772263_5518 ERR1772238_24580 ERR1772240_6519 ERR1772241_21802 ERR1772243_13319 ERR1772247_5108 ERR1772247_6128 ERR1772248_18808 ERR1772251_2714 ERR1772252_10891 ERR1772253_17457 ERR1772253_20854 ERR1772255_8953 ERR1772260_11713 ERR1772262_6184 ERR1772263_26083 ERR1772237_21574 ERR1772239_1493 ERR1772239_2147 ERR1772241_23682 ERR1772245_3063 ERR1772245_13082 ERR1772245_14933 ERR1772245_15501 ERR1772247_14866 ERR1772248_7554 ERR1772251_9228 ERR1772253_18120 ERR1772253_27699 ERR1772255_20921 ERR1772263_3843 ERR1772237_20716 ERR1772239_26197 ERR1772240_3416 ERR1772243_6128 ERR1772245_382 ERR1772245_25419 ERR1772246_52 ERR1772246_830 ERR1772247_15156 ERR1772248_16372 ERR1772251_23882 ERR1772255_5250 ERR1772261_4167 ERR1772263_21143 ERR1772263_22813 ERR1769394_5661 ERR1769394_27865 ERR1769430_3596 ERR1769431_20092 ERR1769433_19963 ERR1769440_13560 ERR1769442_8800 ERR1769447_17447 ERR1769449_22998 ERR1769451_10593 ERR1769453_17361 ERR1769463_19066 ERR1769465_22946 ERR1769471_20048 ERR1769393_21750 ERR1769394_16961 ERR1769398_6838 ERR1769408_5873 ERR1769411_6617 ERR1769414_5385 ERR1769418_18494 ERR1769430_8133 ERR1769450_26624 ERR1769452_16219 ERR1769456_7521 ERR1769456_15283 ERR1769461_24091 ERR1769469_3346 ERR1769396_7181 ERR1769397_4295 ERR1769406_21731 ERR1769406_21732 ERR1769411_13309 ERR1769411_17902 ERR1769413_23368 ERR1769414_12232 ERR1769439_21257 ERR1769444_27803 ERR1769451_16484 ERR1769458_10972 ERR1769476_17360 ERR1769482_442 ERR1769397_11545 ERR1769414_13700 ERR1769415_26305 ERR1769424_9668 ERR1769433_7019 ERR1769449_13681 ERR1769455_24918 ERR1769459_21671 ERR1769461_9992 ERR1769465_24537 ERR1769474_3571 ERR1769474_20793 ERR1769493_10782 ERR1769493_19557 ERR1769404_21791 ERR1769414_15089 ERR1769414_15265 ERR1769423_20960 ERR1769428_21238 ERR1769430_11909 ERR1769431_10210 ERR1769436_21888 ERR1769437_24499 ERR1769439_24716 ERR1769444_19874 ERR1769445_15264 ERR1769447_21437 ERR1769497_25056 ERR1769422_14887 ERR1769423_16149 ERR1769441_16125 ERR1769450_2885 ERR1769451_5920 ERR1769451_12110 ERR1769451_26707 ERR1769452_16771 ERR1769459_2087 ERR1769465_23462 ERR1769466_21664 ERR1769476_20292 ERR1769484_9181 ERR1769487_9231 ERR1772233_21356 ERR1772233_22402 ERR1772238_14101 ERR1772239_22612 ERR1772239_26281 ERR1772240_6038 ERR1772243_1193 ERR1772245_27174 ERR1772247_11431 ERR1772247_16499 ERR1772247_20591 ERR1772251_25174 ERR1772254_16847 ERR1772263_17220 ERR1772233_10886 ERR1772239_9582 ERR1772239_11813 ERR1772241_27916 ERR1772243_1379 ERR1772243_25098 ERR1772244_4192 ERR1772245_17412 ERR1772246_4038 ERR1772246_11431 ERR1772247_8162 ERR1772253_1274 ERR1772261_2461 ERR1772263_3233 ERR1772231_14951 ERR1772238_9557 ERR1772239_6100 ERR1772240_3935 ERR1772243_6350 ERR1772246_25887 ERR1772247_10543 ERR1772247_12583 ERR1772247_24544 ERR1772250_16792 ERR1772258_7501 ERR1772261_26104 ERR1772264_16518 ERR1772265_7205 ERR1772232_8448 ERR1772232_12717 ERR1772232_27917 ERR1772233_3496 ERR1772238_23201 ERR1772243_3408 ERR1772244_1800 ERR1772244_16379 ERR1772245_9925 ERR1772245_25626 ERR1772254_1708 ERR1772254_25429 ERR1772263_14757 ERR1772265_19437 ERR1772232_19580 ERR1772232_20694 ERR1772232_26278 ERR1772235_5071 ERR1772240_10564 ERR1772247_8589 ERR1772250_8347 ERR1772253_18881 ERR1772254_9058 ERR1772254_23474 ERR1772255_25371 ERR1772256_15826 ERR1772264_21889 ERR1772265_1670 ERR1772235_23736 ERR1772243_20644 ERR1772244_13729 ERR1772244_25718 ERR1772245_20922 ERR1772247_3184 ERR1772247_8208 ERR1772250_7885 ERR1772250_21182 ERR1772254_4198 ERR1772255_26248 ERR1772263_11063 ERR1772264_22449 ERR1772264_24922 ERR1772237_10937 ERR1772237_18658 ERR1772239_21722 ERR1772239_25423 ERR1772241_21257 ERR1772245_18831 ERR1772246_11940 ERR1772246_15882 ERR1772247_13142 ERR1772247_15608 ERR1772247_21514 ERR1772253_15764 ERR1772255_9422 ERR1772263_9694 ERR1772239_13281 ERR1772239_18111 ERR1772243_6192 ERR1772244_27264 ERR1772246_25446 ERR1772247_14448 ERR1772247_24947 ERR1772249_15145 ERR1772250_24625 ERR1772255_9806 ERR1772256_25202 ERR1772262_4825 ERR1772263_22874 ERR1772264_24427 ERR1769387_116 ERR1769408_17781 ERR1769423_13954 ERR1769427_6214 ERR1769437_8896 ERR1769439_1033 ERR1769449_21121 ERR1769453_8064 ERR1769453_17570 ERR1769461_5108 ERR1769465_530 ERR1769474_4128 ERR1769485_24315 ERR1769403_24583 ERR1769404_4702 ERR1769404_8000 ERR1769410_2598 ERR1769414_4401 ERR1769414_6619 ERR1769415_2569 ERR1769428_597 ERR1769438_5513 ERR1769447_9292 ERR1769449_7523 ERR1769452_9724 ERR1769466_12529 ERR1769404_23803 ERR1769409_11439 ERR1769414_17844 ERR1769418_12821 ERR1769428_18030 ERR1769441_19930 ERR1769442_15990 ERR1769443_13664 ERR1769449_16939 ERR1769452_25112 ERR1769456_22554 ERR1769482_15919 ERR1769499_25801 ERR1769402_26776 ERR1769410_25732 ERR1769415_17739 ERR1769418_4715 ERR1769439_13515 ERR1769445_8317 ERR1769447_12723 ERR1769450_24916 ERR1769452_20952 ERR1769455_15146 ERR1769461_23452 ERR1769466_16827 ERR1769471_8295 ERR1769411_24940 ERR1769417_13143 ERR1769423_25739 ERR1769427_6900 ERR1769430_26384 ERR1769433_17665 ERR1769440_6912 ERR1769457_10482 ERR1769467_7675 ERR1769482_17751 ERR1769485_10661 ERR1769491_12168 ERR1769492_9854 ERR1769400_20846 ERR1769404_15989 ERR1769406_10191 ERR1769428_16305 ERR1769438_1511 ERR1769440_16021 ERR1769443_4132 ERR1769447_3667 ERR1769469_20956 ERR1769470_11927 ERR1769484_26396 ERR1769492_19467 ERR1769498_19567 ERR1769428_3044 ERR1769431_19067 ERR1769433_4396 ERR1769433_4397 ERR1769433_26182 ERR1769433_26185 ERR1769443_14878 ERR1769451_22800 ERR1769451_27854 ERR1769462_11434 ERR1769462_14823 ERR1769470_20700 ERR1769499_12102 ERR1769414_25959 ERR1769415_2470 ERR1769418_1855 ERR1769428_3456 ERR1769431_15331 ERR1769438_11457 ERR1769440_13002 ERR1769441_10692 ERR1769442_4960 ERR1769444_4915 ERR1769480_24522 ERR1769480_26951 ERR1769490_11346 ERR1769410_19306 ERR1769443_13430 ERR1769455_10233 ERR1769455_11649 ERR1769455_14212 ERR1769461_14425 ERR1769462_22405 ERR1769469_12053 ERR1769474_25673 ERR1769481_11655 ERR1769482_17418 ERR1769483_20140 ERR1769484_12822 ERR1769414_9665 ERR1769414_27813 ERR1769426_7707 ERR1769427_18677 ERR1769430_19199 ERR1769437_14801 ERR1769439_14585 ERR1769439_14586 ERR1769443_27714 ERR1769445_12013 ERR1769446_16436 ERR1769447_6010 ERR1769465_3307 ERR1769419_5619 ERR1769419_18576 ERR1769422_109 ERR1769422_3225 ERR1769422_3785 ERR1769422_18888 ERR1769422_26482 ERR1769438_292 ERR1769438_20812 ERR1769443_13364 ERR1769449_10948 ERR1769451_11572 ERR1769455_24345 ERR1769483_8538 ERR1769483_10257 ERR1769483_13254 ERR1769483_17151 ERR1769483_17152 ERR1769484_2783 ERR1769484_4620 ERR1769484_5308 ERR1769484_13629 ERR1769484_21927 ERR1769484_24948 ERR1769492_3550 ERR1769492_20356 ERR1772232_531 ERR1772232_10783 ERR1772232_16650 ERR1772232_27860 ERR1772234_875 ERR1772234_11325 ERR1772235_12760 ERR1772235_16599 ERR1772240_20902 ERR1772244_7320 ERR1772245_24692 ERR1772256_7060 ERR1772260_11664 ERR1772233_5969 ERR1772237_26595 ERR1772238_541 ERR1772239_24701 ERR1772243_5490 ERR1772245_701 ERR1772247_10271 ERR1772252_15609 ERR1772256_13314 ERR1772263_16085 ERR1772263_17162 ERR1772263_25496 ERR1772263_27276 ERR1772232_1117 ERR1772232_2881 ERR1772232_12827 ERR1772234_23867 ERR1772235_21356 ERR1772235_27270 ERR1772237_21039 ERR1772238_26297 ERR1772238_26546 ERR1772240_4732 ERR1772240_26257 ERR1772244_1346 ERR1772256_15788 ERR1772232_8097 ERR1772234_17871 ERR1772237_2156 ERR1772239_27739 ERR1772240_17723 ERR1772243_19994 ERR1772244_4994 ERR1772244_18921 ERR1772245_2883 ERR1772246_1142 ERR1772246_19980 ERR1772247_17384 ERR1772255_23749 ERR1772233_16764 ERR1772233_19392 ERR1772239_4956 ERR1772239_9008 ERR1772240_21411 ERR1772241_12336 ERR1772243_26316 ERR1772244_27804 ERR1772245_5783 ERR1772246_23982 ERR1772246_25885 ERR1772254_25914 ERR1772257_18902 ERR1772233_25158 ERR1772234_20162 ERR1772239_1773 ERR1772241_20913 ERR1772241_26378 ERR1772251_22345 ERR1772252_20549 ERR1772255_8769 ERR1772256_12324 ERR1772262_17635 ERR1772264_6608 ERR1772264_8730 ERR1772264_19243 ERR1772234_12711 ERR1772238_25630 ERR1772240_10758 ERR1772240_11527 ERR1772243_4634 ERR1772245_8351 ERR1772250_2638 ERR1772254_10916 ERR1772254_15336 ERR1772254_24621 ERR1772256_7215 ERR1772264_13321 ERR1772265_13685 ERR1772232_12468 ERR1772237_20989 ERR1772238_19529 ERR1772240_26883 ERR1772244_16056 ERR1772245_27084 ERR1772247_648 ERR1772247_6793 ERR1772250_26843 ERR1772263_4566 ERR1772263_27600 ERR1772264_6031 ERR1772265_19095 ERR1772232_12915 ERR1772232_20308 ERR1772232_22515 ERR1772235_2977 ERR1772237_15801 ERR1772239_21190 ERR1772243_19097 ERR1772250_10542 ERR1772250_16153 ERR1772254_22993 ERR1772256_26181 ERR1772260_15451 ERR1772263_16705 ERR1772239_27250 ERR1772240_24990 ERR1772241_12701 ERR1772244_12914 ERR1772245_6415 ERR1772245_14961 ERR1772246_1981 ERR1772246_13772 ERR1772249_22626 ERR1772250_3348 ERR1772253_1775 ERR1772253_18288 ERR1772257_6462 ERR1772237_20313 ERR1772237_20542 ERR1772241_3634 ERR1772243_16611 ERR1772243_17439 ERR1772244_1191 ERR1772244_5087 ERR1772244_24651 ERR1772244_27217 ERR1772252_15426 ERR1772253_11038 ERR1772260_6776 ERR1772261_25493 ERR1772236_10413 ERR1772242_2026 ERR1772242_8188 ERR1772243_13946 ERR1772244_13140 ERR1772245_9840 ERR1772246_6727 ERR1772247_268 ERR1772247_11642 ERR1772248_16013 ERR1772249_20053 ERR1772262_3557 ERR1772265_3945 ERR1772239_19203 ERR1772242_16631 ERR1772244_2285 ERR1772244_15941 ERR1772244_18417 ERR1772244_24113 ERR1772245_395 ERR1772245_4016 ERR1772245_6088 ERR1772245_14305 ERR1772245_15746 ERR1772249_9517 ERR1772262_10855 ERR1772238_18331 ERR1772241_16703 ERR1772243_18837 ERR1772244_11299 ERR1772245_12254 ERR1772245_25927 ERR1772248_1593 ERR1772255_12449 ERR1772255_27222 ERR1772256_16058 ERR1772261_6487 ERR1772261_21377 ERR1772263_15282 ERR1772238_20232 ERR1772239_14396 ERR1772239_23923 ERR1772240_10013 ERR1772240_14916 ERR1772241_24215 ERR1772243_25966 ERR1772244_13985 ERR1772244_20369 ERR1772245_25218 ERR1772246_16781 ERR1772249_25436 ERR1772256_27622 ERR1769382_15506 ERR1769387_21167 ERR1769391_11201 ERR1769391_11587 ERR1769391_15798 ERR1769391_21868 ERR1769391_26057 ERR1769402_1477 ERR1769403_13407 ERR1769462_2246 ERR1769464_14929 ERR1769492_22855 ERR1769398_7110 ERR1769414_14060 ERR1769422_12280 ERR1769427_11856 ERR1769428_27170 ERR1769439_19463 ERR1769447_4199 ERR1769447_27406 ERR1769461_25002 ERR1769465_8454 ERR1769469_20116 ERR1769482_493 ERR1769394_11160 ERR1769394_11723 ERR1769406_12151 ERR1769413_19252 ERR1769414_19247 ERR1769414_20367 ERR1769414_20784 ERR1769414_20899 ERR1769440_17143 ERR1769452_21449 ERR1769462_25775 ERR1769492_24918 ERR1769398_24689 ERR1769406_14806 ERR1769412_12882 ERR1769413_14269 ERR1769413_14663 ERR1769413_20238 ERR1769437_20491 ERR1769437_24560 ERR1769462_27456 ERR1769481_13229 ERR1769481_13871 ERR1769496_12001 ERR1769394_21291 ERR1769397_23806 ERR1769403_24757 ERR1769415_18482 ERR1769417_26092 ERR1769420_1311 ERR1769427_3329 ERR1769427_19343 ERR1769451_10163 ERR1769454_12411 ERR1769474_3887 ERR1769484_26903 ERR1769404_12567 ERR1769404_13317 ERR1769410_15359 ERR1769411_13342 ERR1769411_14480 ERR1769413_22547 ERR1769422_26762 ERR1769442_21703 ERR1769457_27416 ERR1769465_14740 ERR1769465_26486 ERR1769499_20595 ERR1769426_15572 ERR1769427_5570 ERR1769427_18929 ERR1769428_23817 ERR1769435_11746 ERR1769435_25213 ERR1769447_17345 ERR1769465_20471 ERR1769474_22917 ERR1769481_146 ERR1769481_27224 ERR1769485_4817 ERR1769431_17234 ERR1769432_25847 ERR1769436_12829 ERR1769436_22738 ERR1769437_6269 ERR1769438_5797 ERR1769438_27088 ERR1769442_26530 ERR1769463_20969 ERR1769499_3093 ERR1769499_6141 ERR1769499_6142 ERR1769453_12812 ERR1769453_17604 ERR1769453_21124 ERR1769461_3007 ERR1769461_5898 ERR1769461_7451 ERR1769461_8264 ERR1769461_22031 ERR1769461_22032 ERR1769461_24199 ERR1769461_25653 ERR1769461_25684 ERR1772232_5878 ERR1772232_6123 ERR1772232_11215 ERR1772232_27295 ERR1772233_9363 ERR1772235_6899 ERR1772240_20676 ERR1772244_21137 ERR1772251_18370 ERR1772254_16370 ERR1772262_24254 ERR1772265_8263 ERR1772235_4406 ERR1772239_19375 ERR1772241_20451 ERR1772243_3194 ERR1772245_23096 ERR1772246_414 ERR1772246_11958 ERR1772247_15571 ERR1772247_18645 ERR1772255_22707 ERR1772257_15496 ERR1772263_1493 ERR1772234_18666 ERR1772237_12674 ERR1772237_16025 ERR1772237_25143 ERR1772239_2384 ERR1772239_20812 ERR1772247_2301 ERR1772255_10960 ERR1772256_15302 ERR1772260_1488 ERR1772263_17425 ERR1772264_5777 ERR1772233_9970 ERR1772236_27405 ERR1772241_1586 ERR1772243_2778 ERR1772243_27213 ERR1772245_13078 ERR1772246_9237 ERR1772253_17925 ERR1772257_4483 ERR1772260_2018 ERR1772260_5407 ERR1772264_18375 ERR1772233_218 ERR1772233_22632 ERR1772235_5200 ERR1772239_12404 ERR1772240_10337 ERR1772243_14303 ERR1772243_17019 ERR1772246_2707 ERR1772246_24662 ERR1772247_18824 ERR1772263_24297 ERR1772264_17635 ERR1772233_24577 ERR1772241_487 ERR1772243_2471 ERR1772243_12456 ERR1772245_5565 ERR1772245_6617 ERR1772247_2328 ERR1772247_18026 ERR1772247_21056 ERR1772254_14966 ERR1772256_24526 ERR1772263_26667 ERR1772238_23914 ERR1772244_20494 ERR1772245_16751 ERR1772245_26325 ERR1772247_8759 ERR1772247_16386 ERR1772248_6727 ERR1772252_5596 ERR1772254_1812 ERR1772254_17051 ERR1772254_17830 ERR1772265_27178 ERR1772235_18662 ERR1772238_8791 ERR1772240_11862 ERR1772244_13810 ERR1772247_1340 ERR1772247_9626 ERR1772251_22775 ERR1772252_17679 ERR1772260_10987 ERR1772262_12440 ERR1772263_7697 ERR1772265_4308 ERR1772232_3480 ERR1772232_27543 ERR1772232_27637 ERR1772235_17901 ERR1772236_2369 ERR1772244_2927 ERR1772244_7884 ERR1772244_20933 ERR1772247_18521 ERR1772247_26393 ERR1772254_16138 ERR1772255_23610 ERR1772232_6260 ERR1772235_4802 ERR1772237_6640 ERR1772238_27237 ERR1772244_18189 ERR1772245_22352 ERR1772255_9138 ERR1772256_5599 ERR1772264_14269 ERR1772264_18946 ERR1772265_5581 ERR1772265_26874 ERR1772232_18195 ERR1772238_22614 ERR1772240_12302 ERR1772241_21771 ERR1772248_16790 ERR1772254_17963 ERR1772261_18471 ERR1772263_25440 ERR1772264_5244 ERR1772264_21390 ERR1772265_2931 ERR1772265_16969 ERR1772240_26601 ERR1772241_148 ERR1772241_8892 ERR1772241_16883 ERR1772243_24256 ERR1772243_26714 ERR1772244_8014 ERR1772245_12949 ERR1772245_27285 ERR1772256_5353 ERR1772259_26183 ERR1772260_14511 ERR1772235_14166 ERR1772237_19510 ERR1772238_3372 ERR1772239_18497 ERR1772242_12667 ERR1772244_12739 ERR1772245_15414 ERR1772246_10508 ERR1772247_2320 ERR1772247_7300 ERR1772257_9905 ERR1772265_4293 ERR1772234_26877 ERR1772237_22032 ERR1772242_10729 ERR1772242_12484 ERR1772243_7944 ERR1772243_11131 ERR1772245_12859 ERR1772246_16533 ERR1772247_16631 ERR1772248_10806 ERR1772248_15657 ERR1772251_14484 ERR1772234_3996 ERR1772235_24844 ERR1772237_1858 ERR1772237_13624 ERR1772237_17526 ERR1772239_248 ERR1772243_22760 ERR1772247_11649 ERR1772250_19429 ERR1772256_6700 ERR1772256_23522 ERR1772265_5628 ERR1772239_3285 ERR1772243_19031 ERR1772243_21740 ERR1772244_6161 ERR1772244_21965 ERR1772245_3278 ERR1772245_3279 ERR1772245_5375 ERR1772246_14643 ERR1772247_18289 ERR1772251_3818 ERR1772251_23246 ERR1772243_17125 ERR1772245_861 ERR1772245_9203 ERR1772246_1733 ERR1772246_6858 ERR1772246_23361 ERR1772248_20118 ERR1772250_18188 ERR1772255_3530 ERR1772260_2089 ERR1772260_4540 ERR1772262_16465 ERR1772241_18326 ERR1772241_25300 ERR1772243_1111 ERR1772243_16769 ERR1772243_17964 ERR1772244_1268 ERR1772245_14102 ERR1772245_18982 ERR1772246_11796 ERR1772246_18758 ERR1772252_8963 ERR1772261_23865 ERR1769396_6858 ERR1769404_26576 ERR1769414_24734 ERR1769426_5106 ERR1769447_10244 ERR1769463_14685 ERR1769465_5913 ERR1769470_18354 ERR1769474_12691 ERR1769480_19299 ERR1769492_10853 ERR1769396_27667 ERR1769406_11400 ERR1769415_27503 ERR1769426_22842 ERR1769428_23884 ERR1769437_21890 ERR1769443_13827 ERR1769444_15918 ERR1769457_13954 ERR1769462_23199 ERR1769497_26763 ERR1769394_11008 ERR1769394_11926 ERR1769394_14451 ERR1769428_18831 ERR1769437_21018 ERR1769444_17122 ERR1769457_13615 ERR1769458_17554 ERR1769458_23085 ERR1769458_23086 ERR1769476_12943 ERR1769398_19896 ERR1769410_24538 ERR1769411_19085 ERR1769417_24720 ERR1769428_16634 ERR1769442_19006 ERR1769452_21347 ERR1769452_21810 ERR1769455_11925 ERR1769462_21488 ERR1769475_26200 ERR1769408_17470 ERR1769408_17940 ERR1769410_16489 ERR1769415_26313 ERR1769416_21249 ERR1769428_16012 ERR1769437_17227 ERR1769444_14337 ERR1769465_26215 ERR1769476_11188 ERR1769476_16021 ERR1769417_266 ERR1769424_2818 ERR1769436_10875 ERR1769449_12619 ERR1769451_15496 ERR1769473_6718 ERR1769473_18753 ERR1769473_18754 ERR1769475_1433 ERR1769481_26979 ERR1769484_23341 ERR1769398_26407 ERR1769404_19790 ERR1769411_17442 ERR1769413_15806 ERR1769418_16265 ERR1769435_14209 ERR1769444_16064 ERR1769452_19844 ERR1769452_23788 ERR1769469_11538 ERR1769482_14838 ERR1769400_18665 ERR1769402_12964 ERR1769409_18211 ERR1769426_11232 ERR1769427_27696 ERR1769430_19751 ERR1769438_3461 ERR1769480_24031 ERR1769481_19449 ERR1769492_1367 ERR1769492_15975 ERR1769406_27731 ERR1769406_27769 ERR1769413_21617 ERR1769420_22498 ERR1769420_22689 ERR1769420_22885 ERR1769431_25380 ERR1769431_25581 ERR1769461_27754 ERR1769472_26130 ERR1769484_23450 ERR1769414_12045 ERR1769427_25944 ERR1769431_9012 ERR1769443_15654 ERR1769448_17999 ERR1769451_19816 ERR1769455_8829 ERR1769457_6178 ERR1769458_18532 ERR1769474_8158 ERR1769481_16467 ERR1769413_2190 ERR1769414_11883 ERR1769414_21638 ERR1769419_13606 ERR1769420_17023 ERR1769430_19213 ERR1769431_6136 ERR1769431_27268 ERR1769438_23465 ERR1769445_10539 ERR1769461_27308 ERR1769413_3983 ERR1769415_1263 ERR1769424_16033 ERR1769428_10236 ERR1769431_2821 ERR1769438_24498 ERR1769443_17992 ERR1769451_9407 ERR1769481_3591 ERR1769481_3592 ERR1769481_19826 ERR1769410_22330 ERR1769413_18325 ERR1769413_19690 ERR1769428_18296 ERR1769437_25684 ERR1769444_16871 ERR1769460_13105 ERR1769484_12231 ERR1769484_12506 ERR1769496_12194 ERR1769497_26692 ERR1769404_26454 ERR1769406_27414 ERR1769406_27477 ERR1769416_20765 ERR1769420_15856 ERR1769423_17373 ERR1769431_6310 ERR1769433_21420 ERR1769455_25997 ERR1769456_9865 ERR1769484_7618 ERR1769413_27155 ERR1769418_4830 ERR1769420_22667 ERR1769438_14096 ERR1769439_7317 ERR1769456_11141 ERR1769457_21589 ERR1769469_2274 ERR1769473_11404 ERR1769474_19760 ERR1769482_14106 ERR1769414_11094 ERR1769418_26484 ERR1769451_6860 ERR1769453_18209 ERR1769458_14124 ERR1769470_3463 ERR1769476_5211 ERR1769481_4375 ERR1769481_24080 ERR1769484_7421 ERR1769484_11007 ERR1772243_3418 ERR1772243_8040 ERR1772243_9357 ERR1772244_7871 ERR1772244_8776 ERR1772245_22403 ERR1772246_16172 ERR1772247_19285 ERR1772255_2672 ERR1772260_8044 ERR1772263_18967 ERR1772233_9649 ERR1772234_11106 ERR1772237_21133 ERR1772243_5522 ERR1772246_8876 ERR1772246_12025 ERR1772246_12371 ERR1772246_22819 ERR1772260_1650 ERR1772260_26111 ERR1772263_7092 ERR1772232_8700 ERR1772236_16255 ERR1772240_8959 ERR1772243_18509 ERR1772247_334 ERR1772247_1187 ERR1772247_1802 ERR1772250_22676 ERR1772254_7530 ERR1772263_10657 ERR1772264_18625 ERR1772232_21718 ERR1772232_22489 ERR1772237_12328 ERR1772238_18799 ERR1772240_11240 ERR1772240_20309 ERR1772240_27522 ERR1772245_4452 ERR1772247_12784 ERR1772263_25492 ERR1772264_8139 ERR1772232_23973 ERR1772238_4133 ERR1772238_11067 ERR1772240_9491 ERR1772241_14097 ERR1772250_8282 ERR1772253_27197 ERR1772254_525 ERR1772254_17730 ERR1772263_17572 ERR1772265_666 ERR1772232_11602 ERR1772232_23007 ERR1772232_26134 ERR1772235_14242 ERR1772237_7374 ERR1772238_316 ERR1772240_2528 ERR1772244_24952 ERR1772247_7690 ERR1772264_5308 ERR1772265_20242 ERR1772237_7557 ERR1772241_1687 ERR1772243_382 ERR1772243_18050 ERR1772243_18879 ERR1772245_4482 ERR1772246_5437 ERR1772246_11960 ERR1772246_20646 ERR1772247_16411 ERR1772258_22528 ERR1772243_14861 ERR1772243_19964 ERR1772244_13882 ERR1772245_1816 ERR1772246_20059 ERR1772247_18732 ERR1772248_15178 ERR1772249_11102 ERR1772250_8298 ERR1772262_226 ERR1772263_19874 ERR1772237_21854 ERR1772241_5244 ERR1772242_13886 ERR1772243_12640 ERR1772244_16724 ERR1772245_6797 ERR1772245_17307 ERR1772247_14596 ERR1772253_21696 ERR1772255_23509 ERR1772263_26756 ERR1772239_7111 ERR1772245_6230 ERR1772245_11821 ERR1772245_19809 ERR1772245_21656 ERR1772256_9984 ERR1772256_23716 ERR1772256_24197 ERR1772259_5563 ERR1772263_23947 ERR1772264_15033 ERR1772239_22687 ERR1772240_24308 ERR1772241_4958 ERR1772243_5624 ERR1772243_17119 ERR1772246_891 ERR1772246_8509 ERR1772247_163 ERR1772250_18633 ERR1772263_973 ERR1772264_18498 ERR1772239_11734 ERR1772240_13488 ERR1772241_17724 ERR1772241_24077 ERR1772245_8933 ERR1772245_12338 ERR1772245_16055 ERR1772247_24953 ERR1772256_16939 ERR1772257_18131 ERR1772263_24731 ERR1772245_12584 ERR1772247_7538 ERR1772247_19315 ERR1772247_21606 ERR1772251_3318 ERR1772251_5150 ERR1772251_26681 ERR1772255_7082 ERR1772255_12481 ERR1772255_12716 ERR1772255_14363 ERR1769394_12904 ERR1769413_5796 ERR1769416_21323 ERR1769449_26349 ERR1769457_2209 ERR1769458_15148 ERR1769459_1460 ERR1769459_1787 ERR1769481_25805 ERR1769492_15565 ERR1769394_16218 ERR1769397_5606 ERR1769410_15381 ERR1769422_10357 ERR1769426_10147 ERR1769446_7238 ERR1769447_24287 ERR1769470_4014 ERR1769471_11862 ERR1769473_25834 ERR1769393_17502 ERR1769398_23863 ERR1769402_20408 ERR1769404_16974 ERR1769409_11759 ERR1769423_25448 ERR1769437_21277 ERR1769440_23632 ERR1769452_20499 ERR1769483_21302 ERR1769396_27164 ERR1769397_19094 ERR1769400_12100 ERR1769404_20385 ERR1769413_19151 ERR1769431_13257 ERR1769437_19422 ERR1769474_25299 ERR1769474_27537 ERR1769484_13515 ERR1769394_3870 ERR1769394_5144 ERR1769394_6533 ERR1769394_17065 ERR1769394_23875 ERR1769394_24150 ERR1769394_24626 ERR1769394_25122 ERR1769394_25123 ERR1769398_7393 ERR1769404_18256 ERR1769404_19655 ERR1769411_16951 ERR1769411_17272 ERR1769413_15351 ERR1769414_19921 ERR1769431_12386 ERR1769446_14272 ERR1769469_12158 ERR1769492_25845 ERR1769413_21317 ERR1769413_27105 ERR1769433_5352 ERR1769439_17951 ERR1769444_5038 ERR1769444_5039 ERR1769449_22895 ERR1769454_27104 ERR1769457_7145 ERR1769469_23291 ERR1769410_20627 ERR1769431_12049 ERR1769432_13433 ERR1769432_14818 ERR1769452_22492 ERR1769456_24206 ERR1769458_18868 ERR1769462_23767 ERR1769470_17047 ERR1769483_18478 ERR1769402_1811 ERR1769406_21533 ERR1769422_27583 ERR1769424_19400 ERR1769438_3879 ERR1769453_20822 ERR1769458_2742 ERR1769462_12002 ERR1769462_17618 ERR1769496_25959 ERR1769404_25793 ERR1769404_27727 ERR1769406_20439 ERR1769411_12188 ERR1769414_8544 ERR1769414_11215 ERR1769420_10210 ERR1769438_16944 ERR1769450_26599 ERR1769484_5782 ERR1769406_13482 ERR1769410_18746 ERR1769410_18848 ERR1769410_19181 ERR1769428_18221 ERR1769437_17278 ERR1769455_14290 ERR1769474_26594 ERR1769475_25151 ERR1769482_20364 ERR1769414_1000 ERR1769416_18544 ERR1769417_15538 ERR1769426_25606 ERR1769426_26210 ERR1769430_19397 ERR1769445_7742 ERR1769452_6192 ERR1769457_15056 ERR1769465_13893 ERR1769404_9542 ERR1769410_14406 ERR1769411_4122 ERR1769414_7325 ERR1769420_18199 ERR1769433_2321 ERR1769433_24499 ERR1769445_4334 ERR1769463_367 ERR1769469_26331 ERR1769409_2708 ERR1769418_27005 ERR1769422_26646 ERR1769431_20500 ERR1769442_12707 ERR1769451_9074 ERR1769476_4702 ERR1769484_16674 ERR1769484_20258 ERR1769492_11465 ERR1769414_27439 ERR1769415_25925 ERR1769422_15064 ERR1769427_8367 ERR1769445_11757 ERR1769450_13309 ERR1769459_6232 ERR1769465_17505 ERR1769470_2211 ERR1769484_19280 ERR1769409_8427 ERR1769424_26644 ERR1769427_13431 ERR1769428_24795 ERR1769443_15822 ERR1769443_22928 ERR1769457_11958 ERR1769458_8293 ERR1769482_10973 ERR1769484_1216 ERR1769411_21740 ERR1769411_21741 ERR1769413_16002 ERR1769416_22151 ERR1769422_15634 ERR1769430_11797 ERR1769440_19828 ERR1769456_23814 ERR1769476_13962 ERR1769484_13234 ERR1769415_20130 ERR1769418_5288 ERR1769422_316 ERR1769439_9851 ERR1769443_1744 ERR1769443_22000 ERR1769444_3977 ERR1769445_19924 ERR1769484_3712 ERR1769484_24953 ERR1772232_16544 ERR1772238_2344 ERR1772238_7203 ERR1772238_18326 ERR1772238_23814 ERR1772244_12237 ERR1772247_27675 ERR1772254_5641 ERR1772254_22910 ERR1772260_7976 ERR1772235_20019 ERR1772243_6543 ERR1772243_11120 ERR1772246_6862 ERR1772248_24311 ERR1772253_8171 ERR1772256_2387 ERR1772256_6605 ERR1772260_1052 ERR1772262_1407 ERR1772232_19633 ERR1772232_19732 ERR1772232_21638 ERR1772238_4388 ERR1772240_6826 ERR1772241_18559 ERR1772246_15625 ERR1772250_25949 ERR1772263_14121 ERR1772265_24013 ERR1772239_9850 ERR1772241_23844 ERR1772244_16836 ERR1772246_20477 ERR1772247_4254 ERR1772248_25647 ERR1772252_21840 ERR1772261_14094 ERR1772264_16725 ERR1772265_15520 ERR1772239_21760 ERR1772240_8364 ERR1772243_19665 ERR1772244_12296 ERR1772250_9918 ERR1772250_17469 ERR1772251_10983 ERR1772254_13595 ERR1772255_27072 ERR1772260_7018 ERR1772235_26187 ERR1772236_10004 ERR1772239_24278 ERR1772240_8204 ERR1772244_5078 ERR1772244_16029 ERR1772250_9558 ERR1772254_24609 ERR1772254_26346 ERR1772254_26662 ERR1772234_16458 ERR1772242_2765 ERR1772243_21506 ERR1772246_12665 ERR1772251_25446 ERR1772253_7106 ERR1772256_14304 ERR1772256_23860 ERR1772263_51 ERR1772264_17067 ERR1772232_20248 ERR1772234_18971 ERR1772235_12104 ERR1772238_4135 ERR1772240_1856 ERR1772240_21284 ERR1772243_26342 ERR1772244_22993 ERR1772245_16677 ERR1772256_2668 ERR1772235_579 ERR1772238_917 ERR1772238_16383 ERR1772239_7424 ERR1772248_20716 ERR1772250_8594 ERR1772250_21271 ERR1772253_7115 ERR1772253_15887 ERR1772264_11004 ERR1772232_21745 ERR1772238_9405 ERR1772238_20088 ERR1772243_8092 ERR1772247_8658 ERR1772249_13982 ERR1772250_26984 ERR1772254_15585 ERR1772256_12357 ERR1772256_13571 ERR1772232_9859 ERR1772232_12088 ERR1772237_3350 ERR1772240_8729 ERR1772243_19452 ERR1772244_5409 ERR1772244_25501 ERR1772254_5293 ERR1772264_18225 ERR1772265_25945 ERR1772232_20180 ERR1772235_21691 ERR1772235_23920 ERR1772238_26231 ERR1772239_19828 ERR1772240_2533 ERR1772244_11031 ERR1772244_22250 ERR1772256_10335 ERR1772263_14016 ERR1772237_2182 ERR1772243_11414 ERR1772247_15171 ERR1772247_25669 ERR1772255_7793 ERR1772260_7194 ERR1772261_27168 ERR1772263_13328 ERR1772263_24487 ERR1772264_23915 ERR1772241_2 ERR1772247_5009 ERR1772247_7792 ERR1772247_21991 ERR1772247_22945 ERR1772247_25515 ERR1772247_26994 ERR1772264_2003 ERR1772264_19112 ERR1772264_20625 ERR1772235_1528 ERR1772236_10906 ERR1772240_11101 ERR1772244_5890 ERR1772246_13533 ERR1772247_5432 ERR1772254_20775 ERR1772256_7552 ERR1772256_14897 ERR1772256_23610 ERR1772238_8220 ERR1772240_10794 ERR1772240_15620 ERR1772244_16827 ERR1772245_24755 ERR1772250_7294 ERR1772251_18262 ERR1772254_26001 ERR1772264_27450 ERR1772265_12526 ERR1772237_13270 ERR1772239_11688 ERR1772243_18144 ERR1772245_15868 ERR1772247_11780 ERR1772247_13878 ERR1772247_27486 ERR1772255_11100 ERR1772256_7887 ERR1772265_15221 ERR1772239_1648 ERR1772240_23086 ERR1772242_26759 ERR1772246_2113 ERR1772246_23283 ERR1772246_27388 ERR1772248_4042 ERR1772255_11660 ERR1772256_17910 ERR1772260_102 ERR1772241_9179 ERR1772242_6097 ERR1772243_17146 ERR1772245_15006 ERR1772245_22160 ERR1772249_4549 ERR1772250_21251 ERR1772254_16182 ERR1772255_15874 ERR1772256_5949 ERR1772237_6638 ERR1772237_24176 ERR1772239_3547 ERR1772241_24989 ERR1772242_7809 ERR1772243_21189 ERR1772245_27838 ERR1772255_27117 ERR1772258_14523 ERR1772261_10008 ERR1772238_13420 ERR1772241_23591 ERR1772242_13358 ERR1772246_5308 ERR1772247_2044 ERR1772255_24549 ERR1772256_19004 ERR1772261_9208 ERR1772261_13421 ERR1772265_24060 ERR1772240_22942 ERR1772244_3913 ERR1772245_25056 ERR1772246_5756 ERR1772250_17188 ERR1772251_1471 ERR1772252_11558 ERR1772256_20718 ERR1772262_20810 ERR1772265_780 ERR1772241_8576 ERR1772241_25929 ERR1772242_25773 ERR1772246_12356 ERR1772247_10457 ERR1772249_19491 ERR1772256_1464 ERR1772258_27506 ERR1772261_2309 ERR1772263_575 ERR1772245_10622 ERR1772245_11475 ERR1772245_19047 ERR1772245_21936 ERR1772245_25143 ERR1772247_8796 ERR1772247_20422 ERR1772250_11066 ERR1772252_9887 ERR1772257_16970 ERR1769404_16416 ERR1769404_18200 ERR1769404_19766 ERR1769404_22250 ERR1769411_20169 ERR1769431_12572 ERR1769457_14742 ERR1769484_11136 ERR1769484_13380 ERR1769393_17437 ERR1769394_12371 ERR1769394_12573 ERR1769394_13198 ERR1769394_14343 ERR1769394_14621 ERR1769394_15355 ERR1769394_16212 ERR1769419_9721 ERR1769394_4394 ERR1769394_10011 ERR1769394_10881 ERR1769394_27773 ERR1769413_1983 ERR1769428_1026 ERR1769463_25485 ERR1769471_9350 ERR1769484_20307 ERR1769393_4489 ERR1769427_12634 ERR1769428_10835 ERR1769438_16258 ERR1769440_10360 ERR1769440_24601 ERR1769471_8180 ERR1769480_27513 ERR1769484_22150 ERR1769402_24731 ERR1769411_9517 ERR1769415_9444 ERR1769415_18917 ERR1769422_25894 ERR1769439_22293 ERR1769460_910 ERR1769460_27204 ERR1769461_22022 ERR1769402_12246 ERR1769404_14722 ERR1769404_15994 ERR1769404_16246 ERR1769409_24967 ERR1769420_15687 ERR1769438_7820 ERR1769445_10162 ERR1769484_27539 ERR1769396_18661 ERR1769400_3376 ERR1769406_2689 ERR1769420_24207 ERR1769428_27190 ERR1769430_2765 ERR1769433_6644 ERR1769462_16411 ERR1769484_16351 ERR1769410_19099 ERR1769411_19816 ERR1769418_13703 ERR1769426_24187 ERR1769437_19386 ERR1769444_17540 ERR1769453_27703 ERR1769470_13609 ERR1769474_26497 ERR1769404_5635 ERR1769409_15089 ERR1769415_5400 ERR1769415_24888 ERR1769447_15310 ERR1769449_960 ERR1769473_19119 ERR1769474_17215 ERR1769480_1182 ERR1769396_18998 ERR1769398_7424 ERR1769400_6362 ERR1769400_10259 ERR1769413_9228 ERR1769422_12647 ERR1769449_21312 ERR1769458_12460 ERR1769474_3602 ERR1769414_3847 ERR1769424_7208 ERR1769427_7484 ERR1769428_2063 ERR1769443_14952 ERR1769463_4705 ERR1769464_11974 ERR1769465_23142 ERR1769466_5972 ERR1769406_21703 ERR1769410_2845 ERR1769444_25017 ERR1769444_25018 ERR1769466_8154 ERR1769476_11242 ERR1769484_25101 ERR1769492_21457 ERR1769498_4806 ERR1769404_23241 ERR1769411_2780 ERR1769437_16272 ERR1769443_27451 ERR1769445_8475 ERR1769475_21038 ERR1769482_2684 ERR1769484_4546 ERR1769484_8896 ERR1769410_14240 ERR1769413_8119 ERR1769422_8708 ERR1769428_16112 ERR1769443_15346 ERR1769459_22973 ERR1769462_22788 ERR1769464_13867 ERR1769475_3198 ERR1769411_17676 ERR1769411_21389 ERR1769435_18681 ERR1769440_20587 ERR1769458_21381 ERR1769469_10826 ERR1769484_11618 ERR1769497_24609 ERR1769499_27083 ERR1769411_9205 ERR1769414_3838 ERR1769420_24136 ERR1769423_11845 ERR1769428_10230 ERR1769450_3241 ERR1769473_6316 ERR1769473_25588 ERR1769484_10274 ERR1769422_11546 ERR1769428_9837 ERR1769430_27842 ERR1769431_25914 ERR1769453_11969 ERR1769454_8593 ERR1769454_8594 ERR1769457_18514 ERR1769463_3278 ERR1769431_25273 ERR1769443_25727 ERR1769455_26074 ERR1769455_27128 ERR1769472_26556 ERR1769472_26583 ERR1769481_26369 ERR1769481_27375 ERR1769481_27386 ERR1769438_15830 ERR1769465_137 ERR1769470_22611 ERR1769473_17266 ERR1769483_1873 ERR1769483_16530 ERR1769484_3399 ERR1769484_21105 ERR1769492_22535 ERR1769432_3124 ERR1769432_3737 ERR1769432_4952 ERR1769432_4953 ERR1769432_8832 ERR1769432_10301 ERR1769432_17539 ERR1769432_21842 ERR1769438_22254 ERR1769465_9664 ERR1769465_17800 ERR1769474_15159 ERR1769474_22595 ERR1769476_4546 ERR1769480_5199 ERR1769480_9274 ERR1769480_13438 ERR1769480_14115 ERR1772231_22750 ERR1772235_9465 ERR1772238_18093 ERR1772242_26382 ERR1772245_4356 ERR1772245_21194 ERR1772246_21866 ERR1772249_22192 ERR1772260_13291 ERR1772232_529 ERR1772232_18858 ERR1772238_21256 ERR1772238_24933 ERR1772240_23999 ERR1772240_25676 ERR1772243_9238 ERR1772250_14464 ERR1772252_27715 ERR1772232_1875 ERR1772232_6286 ERR1772232_21503 ERR1772234_3279 ERR1772244_18415 ERR1772247_18000 ERR1772249_9267 ERR1772255_11089 ERR1772263_19250 ERR1772232_14321 ERR1772233_25733 ERR1772237_9493 ERR1772237_20046 ERR1772237_25679 ERR1772238_19447 ERR1772238_23002 ERR1772250_14429 ERR1772254_7572 ERR1772232_14142 ERR1772238_8898 ERR1772240_9442 ERR1772245_9445 ERR1772247_23161 ERR1772248_1556 ERR1772254_4220 ERR1772255_22892 ERR1772264_5348 ERR1772233_3386 ERR1772238_966 ERR1772240_13107 ERR1772240_23825 ERR1772244_485 ERR1772244_10417 ERR1772244_14212 ERR1772254_24554 ERR1772263_3807 ERR1772241_21152 ERR1772243_10695 ERR1772245_11057 ERR1772247_5885 ERR1772250_11741 ERR1772250_25744 ERR1772255_17387 ERR1772256_11055 ERR1772260_9273 ERR1772239_16870 ERR1772239_22050 ERR1772242_6055 ERR1772244_10966 ERR1772245_27768 ERR1772254_10078 ERR1772254_17244 ERR1772254_24796 ERR1772261_1726 ERR1772232_23485 ERR1772237_7191 ERR1772244_9500 ERR1772244_13003 ERR1772252_24447 ERR1772255_27334 ERR1772263_9577 ERR1772263_18374 ERR1772264_21547 ERR1772234_25709 ERR1772237_13530 ERR1772238_12782 ERR1772244_24128 ERR1772247_1569 ERR1772247_23813 ERR1772263_13767 ERR1772263_14308 ERR1772264_14881 ERR1772234_22895 ERR1772235_1228 ERR1772237_2608 ERR1772241_5118 ERR1772245_7135 ERR1772246_24238 ERR1772247_27368 ERR1772255_1643 ERR1772256_6176 ERR1772237_6813 ERR1772238_4319 ERR1772241_19090 ERR1772245_7241 ERR1772246_8537 ERR1772247_22997 ERR1772252_7167 ERR1772254_7686 ERR1772254_13079 ERR1772236_19065 ERR1772236_19443 ERR1772241_6850 ERR1772243_6853 ERR1772243_13502 ERR1772245_7521 ERR1772246_9889 ERR1772248_26395 ERR1772257_23375 ERR1772237_2682 ERR1772238_19846 ERR1772239_12506 ERR1772241_8417 ERR1772245_475 ERR1772245_4854 ERR1772245_5183 ERR1772255_8931 ERR1772263_3100 ERR1772237_2888 ERR1772243_6809 ERR1772244_6302 ERR1772246_3323 ERR1772246_26323 ERR1772247_12799 ERR1772250_14628 ERR1772251_10608 ERR1772258_17354 ERR1772234_11763 ERR1772245_4417 ERR1772245_25998 ERR1772253_1212 ERR1772255_9323 ERR1772256_3269 ERR1772261_1339 ERR1772262_20572 ERR1772263_13712 ERR1772244_13270 ERR1772245_3301 ERR1772245_26788 ERR1772246_6998 ERR1772247_23270 ERR1772251_23242 ERR1772256_4445 ERR1772256_12827 ERR1772260_1363 ERR1772235_13867 ERR1772235_23462 ERR1772248_15000 ERR1772250_21790 ERR1772257_21982 ERR1772258_1123 ERR1772258_5082 ERR1772258_14414 ERR1772265_18122 ERR1772243_14253 ERR1772245_5670 ERR1772246_10596 ERR1772246_27910 ERR1772254_23239 ERR1772261_9259 ERR1772261_26993 ERR1772263_16246 ERR1772264_22877 ERR1772241_12759 ERR1772242_18995 ERR1772244_14198 ERR1772245_14114 ERR1772245_19695 ERR1772246_8586 ERR1772257_19409 ERR1772263_22105 ERR1772265_21960 ERR1772240_185 ERR1772241_13475 ERR1772241_22561 ERR1772246_7239 ERR1772246_11449 ERR1772249_12482 ERR1772255_3617 ERR1772256_10137 ERR1772261_11279 ERR1772241_7008 ERR1772242_16755 ERR1772243_3171 ERR1772247_277 ERR1772247_2600 ERR1772255_3017 ERR1772261_22515 ERR1772264_6545 ERR1772265_11087 ERR1772237_18537 ERR1772238_22643 ERR1772241_27745 ERR1772243_11843 ERR1772246_701 ERR1772249_8522 ERR1772249_15348 ERR1772253_11481 ERR1772263_17417 ERR1772239_2017 ERR1772239_19846 ERR1772245_11311 ERR1772246_4669 ERR1772247_12487 ERR1772251_19404 ERR1772260_2434 ERR1772261_16647 ERR1772264_24603 ERR1772239_16201 ERR1772239_24971 ERR1772240_15622 ERR1772245_1766 ERR1772245_25231 ERR1772246_1869 ERR1772247_3108 ERR1772263_21930 ERR1772264_27918 ERR1772238_25286 ERR1772243_27257 ERR1772244_6023 ERR1772252_24304 ERR1772253_9768 ERR1772255_25882 ERR1772255_26765 ERR1772258_1856 ERR1772258_24731 ERR1772241_17319 ERR1772243_26622 ERR1772245_3001 ERR1772247_5608 ERR1772247_16151 ERR1772254_13875 ERR1772256_1440 ERR1772261_4005 ERR1772263_19841 ERR1772243_16023 ERR1772246_1722 ERR1772246_25669 ERR1772247_765 ERR1772247_14554 ERR1772251_258 ERR1772252_18561 ERR1772256_6586 ERR1772265_13466 ERR1772241_23934 ERR1772243_16245 ERR1772245_3639 ERR1772247_8895 ERR1772248_7895 ERR1772249_1571 ERR1772252_21995 ERR1772260_8450 ERR1772263_23823 ERR1772241_8109 ERR1772241_18193 ERR1772243_11339 ERR1772243_17196 ERR1772243_27514 ERR1772250_13487 ERR1772251_19307 ERR1772261_21725 ERR1772263_17122 ERR1769394_11659 ERR1769398_20728 ERR1769404_19953 ERR1769417_24538 ERR1769424_11848 ERR1769445_16786 ERR1769447_25989 ERR1769468_22001 ERR1769400_23395 ERR1769404_27326 ERR1769411_2430 ERR1769416_18542 ERR1769463_17622 ERR1769465_10263 ERR1769465_18210 ERR1769499_20667 ERR1769394_11738 ERR1769398_21075 ERR1769402_18468 ERR1769404_18024 ERR1769410_17613 ERR1769437_21888 ERR1769446_15819 ERR1769469_10715 ERR1769394_18117 ERR1769398_13258 ERR1769404_2396 ERR1769415_18086 ERR1769430_10316 ERR1769449_7541 ERR1769457_6386 ERR1769480_26128 ERR1769404_9332 ERR1769427_24988 ERR1769438_1624 ERR1769439_12968 ERR1769440_10801 ERR1769448_7371 ERR1769454_11566 ERR1769463_11838 ERR1769420_1283 ERR1769431_9779 ERR1769435_18627 ERR1769443_1763 ERR1769458_23324 ERR1769462_25121 ERR1769463_10689 ERR1769463_10690 ERR1769393_22904 ERR1769394_2815 ERR1769394_8939 ERR1769394_9352 ERR1769394_9411 ERR1769394_17482 ERR1769394_26930 ERR1769465_26566 ERR1769394_13266 ERR1769414_17421 ERR1769442_17520 ERR1769443_13257 ERR1769448_17390 ERR1769453_23635 ERR1769453_27279 ERR1769470_14384 ERR1769393_22940 ERR1769394_7379 ERR1769394_7380 ERR1769394_20218 ERR1769394_20940 ERR1769394_23041 ERR1769394_25542 ERR1769394_26457 ERR1769411_577 ERR1769413_792 ERR1769447_7419 ERR1769450_11024 ERR1769451_24954 ERR1769451_24955 ERR1769466_15760 ERR1769470_3358 ERR1769396_27091 ERR1769413_15063 ERR1769414_16730 ERR1769437_23113 ERR1769437_23114 ERR1769458_20306 ERR1769470_16338 ERR1769474_23537 ERR1769428_15313 ERR1769442_16268 ERR1769447_26746 ERR1769448_7485 ERR1769455_20142 ERR1769465_5103 ERR1769471_411 ERR1769484_3597 ERR1769396_3337 ERR1769416_14847 ERR1769443_4816 ERR1769445_10508 ERR1769445_15307 ERR1769447_15094 ERR1769470_6637 ERR1769492_22451 ERR1769415_26213 ERR1769417_22698 ERR1769420_10042 ERR1769420_10776 ERR1769428_4738 ERR1769447_17607 ERR1769453_17809 ERR1769455_18536 ERR1769398_1909 ERR1769400_23452 ERR1769428_264 ERR1769430_2274 ERR1769451_1436 ERR1769462_8273 ERR1769470_5743 ERR1769470_5744 ERR1769409_9237 ERR1769413_8805 ERR1769415_24751 ERR1769438_11059 ERR1769438_26730 ERR1769459_20657 ERR1769474_23381 ERR1769496_26216 ERR1769404_2296 ERR1769414_5618 ERR1769417_12739 ERR1769430_4758 ERR1769438_20927 ERR1769458_5905 ERR1769474_12462 ERR1769480_3156 ERR1769420_7338 ERR1769454_21906 ERR1769456_20322 ERR1769456_20323 ERR1769458_19573 ERR1769461_14601 ERR1769469_9640 ERR1769482_19879 ERR1769404_21698 ERR1769406_12400 ERR1769414_20886 ERR1769416_26259 ERR1769417_26063 ERR1769437_24103 ERR1769470_13547 ERR1769484_12792 ERR1769409_9979 ERR1769441_23747 ERR1769447_23838 ERR1769462_21653 ERR1769462_22908 ERR1769474_27199 ERR1769481_14657 ERR1769483_25803 ERR1769400_27579 ERR1769424_10239 ERR1769427_6383 ERR1769428_14834 ERR1769428_25159 ERR1769444_14121 ERR1769459_24599 ERR1769466_17027 ERR1769428_1599 ERR1769428_5417 ERR1769431_3187 ERR1769433_27678 ERR1769445_19120 ERR1769449_9707 ERR1769451_2180 ERR1769457_11923 ERR1769410_16498 ERR1769427_1652 ERR1769427_20513 ERR1769427_20514 ERR1769428_27411 ERR1769465_23427 ERR1769471_6968 ERR1769484_2324 ERR1769411_18052 ERR1769428_20744 ERR1769441_22232 ERR1769447_18550 ERR1769450_20283 ERR1769458_19536 ERR1769474_27416 ERR1769484_11831 ERR1769411_6185 ERR1769411_6186 ERR1769446_25769 ERR1769455_25900 ERR1769463_14600 ERR1769476_988 ERR1769481_26261 ERR1769484_27390 ERR1769430_27823 ERR1769431_24739 ERR1769443_24553 ERR1769453_18401 ERR1769474_17606 ERR1769484_25023 ERR1769484_25024 ERR1769484_27296 ERR1769420_6170 ERR1769422_17177 ERR1769438_27841 ERR1769447_24390 ERR1769452_20626 ERR1769458_22713 ERR1769473_13240 ERR1769483_21304 ERR1769437_19070 ERR1769437_19071 ERR1769440_19876 ERR1769442_13298 ERR1769459_25872 ERR1769461_13535 ERR1769483_22740 ERR1769490_22255 ERR1769426_16944 ERR1769426_23855 ERR1769428_24349 ERR1769437_25814 ERR1769439_27881 ERR1769476_12480 ERR1769476_13919 ERR1769499_26180 ERR1772239_27137 ERR1772240_8154 ERR1772244_22569 ERR1772247_9696 ERR1772250_6221 ERR1772250_21219 ERR1772263_25153 ERR1772264_1699 ERR1772232_24121 ERR1772239_17183 ERR1772247_5618 ERR1772250_24227 ERR1772254_24793 ERR1772256_24349 ERR1772263_24479 ERR1772265_10688 ERR1772232_12911 ERR1772232_13109 ERR1772232_23509 ERR1772250_8649 ERR1772253_13192 ERR1772256_12068 ERR1772260_1914 ERR1772263_21992 ERR1772238_20519 ERR1772238_23208 ERR1772244_21920 ERR1772246_12692 ERR1772249_1531 ERR1772251_2402 ERR1772256_2172 ERR1772261_10018 ERR1772234_11418 ERR1772239_8721 ERR1772245_27298 ERR1772247_5963 ERR1772250_6269 ERR1772255_13363 ERR1772260_15728 ERR1772265_5998 ERR1772237_5083 ERR1772238_4143 ERR1772243_4706 ERR1772243_6963 ERR1772245_14670 ERR1772245_25365 ERR1772247_15691 ERR1772248_26656 ERR1772243_5487 ERR1772244_23213 ERR1772244_25350 ERR1772245_6190 ERR1772245_16865 ERR1772250_27123 ERR1772261_10288 ERR1772265_9110 ERR1772243_11498 ERR1772243_12426 ERR1772244_18352 ERR1772245_5484 ERR1772246_27582 ERR1772248_3750 ERR1772248_14138 ERR1772263_10013 ERR1772241_5529 ERR1772244_10223 ERR1772244_15949 ERR1772244_17802 ERR1772245_1096 ERR1772245_9064 ERR1772246_14496 ERR1772263_26241 ERR1772241_5104 ERR1772245_3126 ERR1772247_17449 ERR1772247_25217 ERR1772250_14080 ERR1772256_7158 ERR1772256_21742 ERR1772264_22183 ERR1772244_26997 ERR1772246_22633 ERR1772247_16039 ERR1772256_4946 ERR1772260_25274 ERR1772263_19180 ERR1772264_759 ERR1772264_5830 ERR1772247_8043 ERR1772250_5361 ERR1772251_19375 ERR1772253_4219 ERR1772254_14556 ERR1772254_25540 ERR1772261_1024 ERR1772261_16466 ERR1769388_14150 ERR1769388_14151 ERR1769391_8743 ERR1769392_2264 ERR1769423_11300 ERR1769432_6939 ERR1769449_18636 ERR1769404_17810 ERR1769404_18480 ERR1769410_17129 ERR1769428_24107 ERR1769436_17525 ERR1769476_17295 ERR1769484_15418 ERR1769404_4855 ERR1769411_24288 ERR1769413_3899 ERR1769413_22402 ERR1769481_6525 ERR1769481_8129 ERR1769484_4856 ERR1769393_14331 ERR1769408_23546 ERR1769424_14388 ERR1769428_23687 ERR1769437_19370 ERR1769452_26020 ERR1769483_20388 ERR1769398_25428 ERR1769406_13959 ERR1769406_15112 ERR1769439_24267 ERR1769459_26210 ERR1769461_11181 ERR1769464_23834 ERR1769400_18736 ERR1769406_21365 ERR1769411_2743 ERR1769416_4641 ERR1769439_15241 ERR1769447_1551 ERR1769457_11385 ERR1769404_17595 ERR1769418_13889 ERR1769426_24987 ERR1769441_18781 ERR1769453_27786 ERR1769462_26973 ERR1769499_25138 ERR1769406_24086 ERR1769411_13862 ERR1769411_23037 ERR1769417_343 ERR1769443_11786 ERR1769451_25797 ERR1769452_18455 ERR1769404_14150 ERR1769418_23121 ERR1769442_24711 ERR1769442_24712 ERR1769470_19670 ERR1769472_20299 ERR1769473_8878 ERR1769397_25714 ERR1769415_229 ERR1769417_7429 ERR1769418_8509 ERR1769427_26489 ERR1769438_18410 ERR1769460_10236 ERR1769416_7427 ERR1769428_14099 ERR1769460_22368 ERR1769463_27417 ERR1769474_7939 ERR1769483_15250 ERR1769484_2698 ERR1769398_24372 ERR1769404_22649 ERR1769428_17118 ERR1769428_21525 ERR1769445_13375 ERR1769466_27794 ERR1769470_16698 ERR1769414_17353 ERR1769416_24088 ERR1769422_18739 ERR1769428_19996 ERR1769428_19997 ERR1769466_26094 ERR1769469_8961 ERR1769404_14303 ERR1769410_4140 ERR1769416_2628 ERR1769431_19213 ERR1769438_17386 ERR1769438_26524 ERR1769476_5463 ERR1769416_20548 ERR1769420_19657 ERR1769420_20036 ERR1769422_14621 ERR1769433_26857 ERR1769456_14003 ERR1769463_12592 ERR1769413_4216 ERR1769415_23714 ERR1769428_7671 ERR1769428_13306 ERR1769456_26366 ERR1769476_24724 ERR1769484_480 ERR1769406_12741 ERR1769410_19911 ERR1769417_26402 ERR1769423_27027 ERR1769426_20236 ERR1769483_19268 ERR1769490_24824 ERR1769417_17234 ERR1769428_9570 ERR1769433_11484 ERR1769462_19756 ERR1769469_5685 ERR1769472_25788 ERR1769476_4314 ERR1769415_12989 ERR1769419_21847 ERR1769420_16021 ERR1769428_24671 ERR1769443_25357 ERR1769449_21871 ERR1769455_26688 ERR1769410_17798 ERR1769420_14221 ERR1769431_7391 ERR1769442_27331 ERR1769455_7023 ERR1769471_15194 ERR1769481_18734 ERR1769428_23395 ERR1769455_11616 ERR1769462_24877 ERR1769467_12005 ERR1769492_25632 ERR1769492_27536 ERR1769499_23970 ERR1769424_9085 ERR1769428_4519 ERR1769430_25897 ERR1769443_3944 ERR1769454_12546 ERR1769481_18414 ERR1769484_25084 ERR1769428_13592 ERR1769447_6490 ERR1769455_18715 ERR1769484_12154 ERR1769484_16179 ERR1769484_22597 ERR1769499_11575 ERR1769414_6426 ERR1769415_4208 ERR1769460_21332 ERR1769465_10200 ERR1769470_19942 ERR1769474_16586 ERR1769476_20858 ERR1769427_2094 ERR1769433_7422 ERR1769458_10802 ERR1769463_12781 ERR1769487_2681 ERR1769487_12532 ERR1769487_12533 ERR1769417_7361 ERR1769422_4251 ERR1769423_11771 ERR1769433_15790 ERR1769433_15791 ERR1769437_10861 ERR1769452_422 ERR1769443_26979 ERR1769443_26988 ERR1769443_27020 ERR1769469_24584 ERR1769469_24594 ERR1769469_24695 ERR1769469_24715 ERR1769443_846 ERR1769455_15908 ERR1769460_25777 ERR1769463_2039 ERR1769469_21543 ERR1769469_21544 ERR1769484_3386 ERR1772238_10515 ERR1772244_4229 ERR1772245_2903 ERR1772245_9219 ERR1772248_12722 ERR1772254_14625 ERR1772256_18436 ERR1772239_539 ERR1772240_7506 ERR1772243_171 ERR1772243_11754 ERR1772245_4792 ERR1772255_20191 ERR1772264_9551 ERR1772238_11399 ERR1772241_16255 ERR1772245_2368 ERR1772245_16714 ERR1772254_16623 ERR1772254_16624 ERR1772264_1867 ERR1772236_17378 ERR1772238_18137 ERR1772238_27281 ERR1772243_20131 ERR1772246_7746 ERR1772247_18412 ERR1772247_22704 ERR1772232_21801 ERR1772232_23028 ERR1772238_16444 ERR1772238_24534 ERR1772242_10600 ERR1772243_7798 ERR1772260_10546 ERR1772232_5672 ERR1772232_17184 ERR1772237_26697 ERR1772245_12563 ERR1772247_2746 ERR1772250_16714 ERR1772254_4183 ERR1772232_26120 ERR1772244_22025 ERR1772244_26103 ERR1772252_10511 ERR1772252_21029 ERR1772254_3053 ERR1772264_15128 ERR1772235_5527 ERR1772238_21392 ERR1772240_7535 ERR1772244_25258 ERR1772249_2662 ERR1772260_21965 ERR1772263_17815 ERR1772232_26346 ERR1772236_22186 ERR1772245_2193 ERR1772245_14786 ERR1772250_2389 ERR1772252_16895 ERR1772253_5639 ERR1772232_23086 ERR1772239_20297 ERR1772243_8248 ERR1772247_2952 ERR1772253_23155 ERR1772255_10899 ERR1772256_16333 ERR1772234_41 ERR1772243_21829 ERR1772244_20772 ERR1772245_17354 ERR1772245_19926 ERR1772256_23075 ERR1772263_16284 ERR1772239_25871 ERR1772245_91 ERR1772245_16711 ERR1772246_23500 ERR1772247_21696 ERR1772253_128 ERR1772263_6238 ERR1772237_4689 ERR1772241_13372 ERR1772243_19086 ERR1772244_15786 ERR1772246_22825 ERR1772253_4331 ERR1772263_2945 ERR1772240_1719 ERR1772245_2430 ERR1772247_13743 ERR1772251_4737 ERR1772255_12723 ERR1772258_17903 ERR1772263_9597 ERR1772239_961 ERR1772242_4266 ERR1772247_6084 ERR1772253_25000 ERR1772255_13519 ERR1772257_13767 ERR1772263_408 ERR1772241_11297 ERR1772242_22017 ERR1772243_21035 ERR1772244_20082 ERR1772245_13829 ERR1772248_5698 ERR1772260_8997 ERR1772237_5111 ERR1772237_24295 ERR1772251_3738 ERR1772256_9305 ERR1772262_9942 ERR1772263_7166 ERR1772263_12103 ERR1772245_18953 ERR1772246_3382 ERR1772247_7239 ERR1772247_11973 ERR1772247_20874 ERR1772251_23731 ERR1772255_22066 ERR1772239_3263 ERR1772244_17269 ERR1772245_6235 ERR1772245_19819 ERR1772247_19856 ERR1772255_11110 ERR1772264_10352 ERR1772237_27856 ERR1772245_1534 ERR1772245_6993 ERR1772246_19733 ERR1772247_6059 ERR1772257_27210 ERR1772259_19626 ERR1772241_4836 ERR1772241_23395 ERR1772245_6065 ERR1772245_16392 ERR1772245_22529 ERR1772255_17234 ERR1772263_16340 ERR1772244_9182 ERR1772244_23842 ERR1772247_8607 ERR1772247_15937 ERR1772247_27738 ERR1772255_27390 ERR1772260_22891 ERR1772243_8478 ERR1772244_3824 ERR1772245_327 ERR1772247_21347 ERR1772247_22251 ERR1772250_8042 ERR1772254_9696 ERR1772248_8229 ERR1772248_8965 ERR1772248_9384 ERR1772248_13683 ERR1772248_13951 ERR1772248_22081 ERR1772248_24684 ERR1769413_17106 ERR1769418_14948 ERR1769443_10326 ERR1769473_11706 ERR1769481_13525 ERR1769482_21125 ERR1769400_19269 ERR1769418_8764 ERR1769426_3838 ERR1769471_5301 ERR1769493_2247 ERR1769499_16487 ERR1769393_7796 ERR1769430_9193 ERR1769470_11846 ERR1769484_9382 ERR1769484_10529 ERR1769496_9522 ERR1769393_16693 ERR1769394_11449 ERR1769394_12219 ERR1769394_14169 ERR1769394_14628 ERR1769421_20747 ERR1769400_23827 ERR1769411_2742 ERR1769453_1467 ERR1769463_1132 ERR1769476_19422 ERR1769484_8659 ERR1769410_19688 ERR1769410_19689 ERR1769410_22794 ERR1769453_25881 ERR1769455_10565 ERR1769480_18011 ERR1769398_22958 ERR1769398_22959 ERR1769411_14881 ERR1769428_23495 ERR1769472_13895 ERR1769484_14027 ERR1769404_11844 ERR1769408_20999 ERR1769422_13632 ERR1769426_6146 ERR1769438_21393 ERR1769471_10595 ERR1769394_24970 ERR1769397_4783 ERR1769441_9690 ERR1769444_12597 ERR1769451_25844 ERR1769484_19688 ERR1769400_17838 ERR1769404_6937 ERR1769450_23008 ERR1769461_23867 ERR1769474_10062 ERR1769475_19139 ERR1769424_21604 ERR1769431_22226 ERR1769435_27378 ERR1769440_41 ERR1769443_24364 ERR1769484_27054 ERR1769416_10642 ERR1769430_7033 ERR1769438_21630 ERR1769447_512 ERR1769457_21933 ERR1769462_5473 ERR1769406_1315 ERR1769446_4281 ERR1769471_2070 ERR1769473_10259 ERR1769473_25633 ERR1769484_26240 ERR1769428_18175 ERR1769428_23253 ERR1769443_13684 ERR1769444_18456 ERR1769455_13226 ERR1769484_15090 ERR1769418_14571 ERR1769430_18141 ERR1769475_1853 ERR1769481_21571 ERR1769481_25279 ERR1769484_21173 ERR1769404_19195 ERR1769409_10172 ERR1769426_18160 ERR1769428_4278 ERR1769445_12824 ERR1769449_16919 ERR1769404_21514 ERR1769413_17642 ERR1769416_23231 ERR1769435_15889 ERR1769450_14375 ERR1769452_21811 ERR1769411_8457 ERR1769428_2516 ERR1769473_20978 ERR1769474_18925 ERR1769484_24473 ERR1769484_24531 ERR1769410_20365 ERR1769414_16757 ERR1769417_25242 ERR1769428_18027 ERR1769473_15000 ERR1769481_11371 ERR1769406_12315 ERR1769417_25828 ERR1769456_17960 ERR1769460_12306 ERR1769470_14743 ERR1769473_13608 ERR1769411_16071 ERR1769420_6942 ERR1769422_17425 ERR1769433_10384 ERR1769453_25655 ERR1769466_26647 ERR1769408_25726 ERR1769410_22873 ERR1769411_19313 ERR1769423_25251 ERR1769466_25196 ERR1769499_23519 ERR1769406_14149 ERR1769410_20120 ERR1769411_15990 ERR1769459_26848 ERR1769462_22019 ERR1769484_11408 ERR1769431_25683 ERR1769455_26923 ERR1769469_26373 ERR1769472_26437 ERR1769481_27218 ERR1769481_27228 ERR1769428_20439 ERR1769447_19224 ERR1769449_15074 ERR1769456_18552 ERR1769476_15876 ERR1769480_22030 ERR1769419_10495 ERR1769443_9739 ERR1769445_17593 ERR1769454_20487 ERR1769462_25402 ERR1769474_27778 ERR1769420_17889 ERR1769430_16882 ERR1769457_24363 ERR1769473_7925 ERR1769482_14318 ERR1769493_9356 ERR1769432_24835 ERR1769458_14080 ERR1769472_1416 ERR1769473_11409 ERR1769473_25273 ERR1769475_15178 ERR1769438_17867 ERR1769438_19402 ERR1769454_2931 ERR1769454_27413 ERR1769458_14718 ERR1769474_13426 ERR1769453_7148 ERR1769454_11081 ERR1769455_5899 ERR1769455_5900 ERR1769455_17882 ERR1769455_24096 ERR1772238_9462 ERR1772238_20120 ERR1772241_27201 ERR1772243_24469 ERR1772248_25730 ERR1772253_20943 ERR1772235_15884 ERR1772244_21280 ERR1772246_2322 ERR1772247_17113 ERR1772257_3985 ERR1772264_11922 ERR1772232_25364 ERR1772232_26590 ERR1772244_25059 ERR1772247_4600 ERR1772247_15987 ERR1772260_22865 ERR1772232_18067 ERR1772247_19378 ERR1772249_2696 ERR1772254_725 ERR1772254_27722 ERR1772263_14111 ERR1772240_4484 ERR1772240_4828 ERR1772246_17288 ERR1772254_22497 ERR1772255_944 ERR1772260_5133 ERR1772235_10955 ERR1772238_9356 ERR1772251_16172 ERR1772254_27786 ERR1772263_1115 ERR1772263_27723 ERR1772238_26797 ERR1772250_8771 ERR1772254_22507 ERR1772255_23580 ERR1772262_22682 ERR1772263_24771 ERR1772244_15162 ERR1772247_12078 ERR1772250_1367 ERR1772250_10873 ERR1772251_20197 ERR1772254_4880 ERR1772232_16586 ERR1772232_20550 ERR1772237_8206 ERR1772240_1832 ERR1772252_3974 ERR1772263_13451 ERR1772232_26092 ERR1772242_21514 ERR1772249_3297 ERR1772251_18626 ERR1772254_9664 ERR1772260_2192 ERR1772235_4232 ERR1772239_7622 ERR1772244_13325 ERR1772263_20765 ERR1772264_13 ERR1772264_2517 ERR1772232_20083 ERR1772244_6515 ERR1772244_13669 ERR1772247_27454 ERR1772254_24821 ERR1772265_1186 ERR1772232_10677 ERR1772250_4370 ERR1772252_19834 ERR1772254_21971 ERR1772256_18728 ERR1772264_7140 ERR1772248_24525 ERR1772250_24592 ERR1772253_27281 ERR1772253_27836 ERR1772256_3549 ERR1772256_12785 ERR1772234_18632 ERR1772239_24578 ERR1772243_20821 ERR1772243_22173 ERR1772255_3758 ERR1772260_26964 ERR1772246_1017 ERR1772246_25399 ERR1772247_10530 ERR1772256_8707 ERR1772263_27023 ERR1772265_9315 ERR1772237_6531 ERR1772239_18504 ERR1772240_18910 ERR1772241_15298 ERR1772250_22910 ERR1772263_23785 ERR1772238_271 ERR1772238_17426 ERR1772240_6829 ERR1772241_3209 ERR1772248_22500 ERR1772251_2588 ERR1772243_17596 ERR1772245_8160 ERR1772246_22711 ERR1772252_4831 ERR1772257_14993 ERR1772260_11463 ERR1772243_3250 ERR1772243_12302 ERR1772243_18980 ERR1772245_10636 ERR1772247_19775 ERR1772251_12270 ERR1772242_20899 ERR1772244_4597 ERR1772244_6283 ERR1772247_22927 ERR1772249_8502 ERR1772263_4938 ERR1772240_16882 ERR1772243_13232 ERR1772243_13929 ERR1772247_4337 ERR1772249_23349 ERR1772260_11307 ERR1772241_5860 ERR1772243_10587 ERR1772245_4123 ERR1772250_25505 ERR1772252_7353 ERR1772262_18872 ERR1772239_22261 ERR1772245_7889 ERR1772255_2758 ERR1772255_7730 ERR1772263_1843 ERR1772263_4356 ERR1772245_6844 ERR1772245_23374 ERR1772247_1897 ERR1772260_18056 ERR1772264_19759 ERR1772265_5209 ERR1772246_485 ERR1772250_6702 ERR1772252_703 ERR1772257_14813 ERR1772263_11467 ERR1772264_10159 ERR1772244_7185 ERR1772245_4275 ERR1772245_7902 ERR1772245_17835 ERR1772250_17088 ERR1772254_6486 ERR1769402_16978 ERR1769411_17100 ERR1769414_16686 ERR1769452_22459 ERR1769466_22384 ERR1769388_16118 ERR1769419_22815 ERR1769419_26027 ERR1769428_5473 ERR1769481_18852 ERR1769394_12164 ERR1769394_12981 ERR1769394_13783 ERR1769394_15294 ERR1769394_16146 ERR1769405_5303 ERR1769427_17074 ERR1769432_5828 ERR1769432_7260 ERR1769432_26852 ERR1769393_25459 ERR1769394_179 ERR1769394_18504 ERR1769394_20103 ERR1769408_21957 ERR1769394_13543 ERR1769404_20366 ERR1769406_14187 ERR1769452_22753 ERR1769474_26374 ERR1769406_11673 ERR1769440_23845 ERR1769481_11184 ERR1769482_19675 ERR1769483_26345 ERR1769406_12086 ERR1769410_20515 ERR1769428_19438 ERR1769458_21301 ERR1769467_12019 ERR1769406_22470 ERR1769414_19281 ERR1769473_25969 ERR1769476_23469 ERR1769496_19952 ERR1769409_7756 ERR1769427_18152 ERR1769428_24645 ERR1769444_11425 ERR1769491_23384 ERR1769415_23408 ERR1769417_22095 ERR1769453_1044 ERR1769454_10546 ERR1769474_20447 ERR1769400_10590 ERR1769413_8396 ERR1769420_5966 ERR1769438_27456 ERR1769452_17838 ERR1769404_17050 ERR1769404_23471 ERR1769424_11287 ERR1769445_15536 ERR1769453_25295 ERR1769400_14877 ERR1769410_19922 ERR1769453_24183 ERR1769474_24261 ERR1769476_12676 ERR1769408_24976 ERR1769413_14997 ERR1769446_16557 ERR1769460_15965 ERR1769460_17599 ERR1769415_16019 ERR1769424_8733 ERR1769430_8452 ERR1769466_9945 ERR1769469_19511 ERR1769398_25136 ERR1769420_19378 ERR1769440_22932 ERR1769445_17372 ERR1769469_27817 ERR1769411_18944 ERR1769414_18378 ERR1769447_25038 ERR1769458_23319 ERR1769484_13516 ERR1769406_11212 ERR1769423_25298 ERR1769431_12621 ERR1769458_17106 ERR1769483_24195 ERR1769423_20397 ERR1769431_11069 ERR1769446_14912 ERR1769482_15785 ERR1769492_25202 ERR1769405_20165 ERR1769406_12014 ERR1769428_18235 ERR1769428_22396 ERR1769480_16487 ERR1769409_24553 ERR1769411_21312 ERR1769428_23993 ERR1769452_26760 ERR1769454_23101 ERR1769422_18391 ERR1769428_23321 ERR1769442_16780 ERR1769454_17879 ERR1769484_15472 ERR1769404_15292 ERR1769448_10227 ERR1769463_4268 ERR1769496_1749 ERR1769496_1750 ERR1769413_24793 ERR1769426_14940 ERR1769440_7703 ERR1769474_205 ERR1769484_23027 ERR1769404_23710 ERR1769409_13218 ERR1769411_14844 ERR1769447_22871 ERR1769484_15311 ERR1769430_24301 ERR1769441_14993 ERR1769481_4608 ERR1769482_388 ERR1769483_13852 ERR1769428_23244 ERR1769440_19414 ERR1769454_21447 ERR1769461_12484 ERR1769499_22611 ERR1769427_15764 ERR1769427_15765 ERR1769428_6637 ERR1769453_22536 ERR1769458_14910 ERR1769408_9976 ERR1769443_3518 ERR1769473_2901 ERR1769484_27758 ERR1769492_18261 ERR1769411_1411 ERR1769455_26132 ERR1769480_15813 ERR1769484_27504 ERR1769484_27516 ERR1769416_25977 ERR1769428_18213 ERR1769444_16877 ERR1769458_20757 ERR1769484_12473 ERR1769421_16077 ERR1769444_20029 ERR1769449_13046 ERR1769462_22576 ERR1769483_24720 ERR1769413_1517 ERR1769444_1331 ERR1769472_15596 ERR1769484_2888 ERR1769484_23601 ERR1769430_14095 ERR1769440_19280 ERR1769445_18048 ERR1769459_27180 ERR1769474_27720 ERR1769428_16783 ERR1769435_16671 ERR1769452_19341 ERR1769458_18460 ERR1769458_19210 ERR1769417_1216 ERR1769426_12156 ERR1769427_12811 ERR1769428_5718 ERR1769463_27508 ERR1769447_757 ERR1769450_25557 ERR1769461_20777 ERR1769473_27390 ERR1769474_20851 ERR1769415_17482 ERR1769441_18041 ERR1769454_25487 ERR1769462_15291 ERR1769482_14968 ERR1769431_1999 ERR1769437_4506 ERR1769461_21069 ERR1769474_8925 ERR1769474_8983 ERR1769422_22827 ERR1769438_4866 ERR1769450_16164 ERR1769456_6711 ERR1769471_10591 ERR1769422_27215 ERR1769428_1492 ERR1769470_27859 ERR1769474_22014 ERR1769484_2610 ERR1769432_20456 ERR1769432_20457 ERR1769432_20458 ERR1769438_22222 ERR1769463_3812 ERR1769422_21149 ERR1769445_15312 ERR1769453_26398 ERR1769457_12375 ERR1769470_17599 ERR1769424_24035 ERR1769435_4274 ERR1769435_4555 ERR1769435_9462 ERR1769435_22595 ERR1769437_16479 ERR1769439_7998 ERR1769456_3996 ERR1769463_1433 ERR1769463_22276 ERR1769441_18844 ERR1769474_24771 ERR1769480_17204 ERR1769482_17791 ERR1769484_12505 ERR1769447_23462 ERR1769456_22853 ERR1769462_24025 ERR1769481_10691 ERR1769481_12101 ERR1769428_12403 ERR1769431_27019 ERR1769433_23205 ERR1769443_26884 ERR1769449_6026 ERR1769436_24695 ERR1769436_24696 ERR1769441_25758 ERR1769458_17236 ERR1769484_10645 ERR1769437_13357 ERR1769437_13358 ERR1769449_18091 ERR1769463_16088 ERR1769476_7448 ERR1769451_7971 ERR1769456_26492 ERR1769474_2742 ERR1769474_22018 ERR1769475_16904 ERR1769463_4772 ERR1769474_14366 ERR1769474_21641 ERR1769476_2015 ERR1769484_23713 ERR1772239_27172 ERR1772245_14515 ERR1772247_18142 ERR1772254_10284 ERR1772256_18523 ERR1772237_13368 ERR1772239_8697 ERR1772245_18088 ERR1772246_12925 ERR1772253_18502 ERR1772238_3926 ERR1772240_13061 ERR1772244_9350 ERR1772253_13571 ERR1772265_14321 ERR1772247_19447 ERR1772250_23714 ERR1772255_27779 ERR1772256_804 ERR1772256_7202 ERR1772232_5306 ERR1772232_25601 ERR1772250_3381 ERR1772262_9280 ERR1772262_9281 ERR1772237_20080 ERR1772238_20435 ERR1772251_6756 ERR1772257_3173 ERR1772257_9709 ERR1772242_26512 ERR1772246_9244 ERR1772252_641 ERR1772264_8011 ERR1772265_22436 ERR1772232_27106 ERR1772233_17263 ERR1772240_22696 ERR1772252_13266 ERR1772262_10376 ERR1772246_4473 ERR1772246_21728 ERR1772255_18563 ERR1772260_11784 ERR1772263_12414 ERR1772232_13669 ERR1772235_13149 ERR1772236_6286 ERR1772244_25308 ERR1772253_16383 ERR1772235_7588 ERR1772243_7161 ERR1772250_21707 ERR1772253_16033 ERR1772256_5881 ERR1772245_10547 ERR1772248_5669 ERR1772250_16882 ERR1772262_14144 ERR1772265_13053 ERR1772238_15255 ERR1772249_3353 ERR1772251_4227 ERR1772254_8975 ERR1772263_21405 ERR1772240_4621 ERR1772248_25696 ERR1772251_8791 ERR1772251_14095 ERR1772262_16969 ERR1772232_2607 ERR1772232_15107 ERR1772239_4154 ERR1772244_855 ERR1772247_25166 ERR1772232_12319 ERR1772232_18135 ERR1772247_26657 ERR1772263_3802 ERR1772265_18299 ERR1772232_3909 ERR1772233_9725 ERR1772238_19509 ERR1772254_13373 ERR1772263_18442 ERR1772232_7524 ERR1772232_20847 ERR1772237_14868 ERR1772254_12090 ERR1772264_23787 ERR1772235_10216 ERR1772237_24003 ERR1772243_10439 ERR1772244_20131 ERR1772256_17643 ERR1772232_7764 ERR1772235_10808 ERR1772237_3526 ERR1772254_24700 ERR1772264_11847 ERR1772237_97 ERR1772238_4437 ERR1772238_21130 ERR1772238_21233 ERR1772254_18362 ERR1772235_26478 ERR1772237_4535 ERR1772238_8856 ERR1772244_10970 ERR1772255_16492 ERR1772239_15263 ERR1772245_22350 ERR1772256_9487 ERR1772260_13826 ERR1772263_7364 ERR1772238_26175 ERR1772239_9831 ERR1772246_19228 ERR1772250_16849 ERR1772256_114 ERR1772237_20565 ERR1772245_16892 ERR1772251_2326 ERR1772253_5438 ERR1772263_16275 ERR1772239_14393 ERR1772245_20318 ERR1772247_21233 ERR1772250_2554 ERR1772260_26712 ERR1772240_24800 ERR1772243_7240 ERR1772243_10920 ERR1772246_15000 ERR1772249_14906 ERR1772242_9106 ERR1772244_8898 ERR1772244_25577 ERR1772249_16141 ERR1772263_19374 ERR1772247_1800 ERR1772260_15764 ERR1772260_25206 ERR1772263_3326 ERR1772263_8634 ERR1772250_16794 ERR1772252_5065 ERR1772253_10468 ERR1772256_26063 ERR1772265_3000 ERR1772243_1762 ERR1772251_17522 ERR1772254_10518 ERR1772254_13180 ERR1772256_1836 ERR1772238_3485 ERR1772239_3901 ERR1772241_10841 ERR1772247_4239 ERR1772258_8369 ERR1772247_1945 ERR1772247_6739 ERR1772256_9609 ERR1772259_25283 ERR1772264_11678 ERR1772245_11412 ERR1772251_23460 ERR1772252_24528 ERR1772255_14733 ERR1772265_21320 ERR1772243_13062 ERR1772245_20691 ERR1772250_7553 ERR1772255_12631 ERR1772263_18944 ERR1772247_15212 ERR1772254_13693 ERR1772257_18753 ERR1772258_9645 ERR1772259_16911 ERR1772240_20143 ERR1772244_9175 ERR1772245_6010 ERR1772263_3185 ERR1772263_10889 ERR1772243_23518 ERR1772245_2586 ERR1772246_9371 ERR1772251_4033 ERR1772263_18909 ERR1772245_1369 ERR1772247_20841 ERR1772253_3309 ERR1772256_18787 ERR1772263_10870 ERR1772243_12450 ERR1772245_24456 ERR1772246_14850 ERR1772254_10929 ERR1772261_17861 ERR1772246_8791 ERR1772246_8905 ERR1772246_16927 ERR1772251_5188 ERR1772256_5469 ERR1769404_19982 ERR1769437_18229 ERR1769453_27010 ERR1769482_18001 ERR1769404_11276 ERR1769421_17611 ERR1769459_322 ERR1769459_3822 ERR1769427_21975 ERR1769439_13929 ERR1769451_6595 ERR1769454_1229 ERR1769451_8327 ERR1769465_21786 ERR1769476_6109 ERR1769481_24070 ERR1769393_16889 ERR1769404_18570 ERR1769414_21107 ERR1769460_15419 ERR1769398_26136 ERR1769404_16928 ERR1769404_16929 ERR1769426_22609 ERR1769411_17695 ERR1769412_16598 ERR1769413_14329 ERR1769435_15310 ERR1769394_6917 ERR1769394_26817 ERR1769481_18649 ERR1769492_19243 ERR1769405_24358 ERR1769406_11184 ERR1769411_19091 ERR1769414_19683 ERR1769393_18709 ERR1769439_25135 ERR1769447_18205 ERR1769468_21674 ERR1769394_12707 ERR1769409_16922 ERR1769443_19724 ERR1769462_8511 ERR1769404_17425 ERR1769410_22921 ERR1769422_21132 ERR1769482_17857 ERR1769413_20502 ERR1769437_17677 ERR1769462_24093 ERR1769483_25263 ERR1769404_8501 ERR1769433_4945 ERR1769452_16742 ERR1769491_4932 ERR1769415_6491 ERR1769417_10526 ERR1769462_6430 ERR1769476_2453 ERR1769482_8450 ERR1769482_24773 ERR1769484_2586 ERR1769484_5812 ERR1769430_6666 ERR1769443_17434 ERR1769476_16740 ERR1769492_12867 ERR1769409_3475 ERR1769413_6873 ERR1769451_25943 ERR1769459_12964 ERR1769400_5531 ERR1769403_17689 ERR1769409_21868 ERR1769481_20230 ERR1769400_1686 ERR1769470_26042 ERR1769470_26043 ERR1769484_22847 ERR1769398_2801 ERR1769424_1374 ERR1769462_16413 ERR1769484_27669 ERR1769406_10860 ERR1769414_16022 ERR1769443_10482 ERR1769474_27397 ERR1769419_23582 ERR1769427_23140 ERR1769428_3825 ERR1769463_27915 ERR1769420_17888 ERR1769445_15725 ERR1769455_27129 ERR1769472_24386 ERR1769411_20236 ERR1769432_11665 ERR1769439_26754 ERR1769492_25201 ERR1769438_7629 ERR1769440_10847 ERR1769469_14134 ERR1769498_10359 ERR1769427_10035 ERR1769438_21892 ERR1769456_5662 ERR1769466_18486 ERR1769417_20645 ERR1769422_26593 ERR1769423_12939 ERR1769426_26664 ERR1769437_15659 ERR1769438_22692 ERR1769445_12000 ERR1769445_23455 ERR1769404_21401 ERR1769404_23441 ERR1769441_23845 ERR1769461_15251 ERR1769413_16557 ERR1769428_23239 ERR1769470_16606 ERR1769470_17371 ERR1769428_19893 ERR1769437_24774 ERR1769462_24323 ERR1769467_12804 ERR1769438_2806 ERR1769450_2285 ERR1769454_10388 ERR1769457_11567 ERR1769404_16161 ERR1769406_21155 ERR1769406_23102 ERR1769462_5504 ERR1769443_24247 ERR1769443_24248 ERR1769480_15642 ERR1769484_19773 ERR1769455_26497 ERR1769455_26538 ERR1769467_24340 ERR1769481_26869 ERR1769410_18861 ERR1769411_17463 ERR1769413_16455 ERR1769473_16098 ERR1769411_1550 ERR1769413_7000 ERR1769415_4705 ERR1769417_12319 ERR1769433_8679 ERR1769443_13096 ERR1769449_16132 ERR1769484_14674 ERR1769411_10814 ERR1769411_11693 ERR1769431_20639 ERR1769480_5664 ERR1769426_522 ERR1769433_23920 ERR1769449_3801 ERR1769499_15154 ERR1769416_250 ERR1769416_18727 ERR1769428_7471 ERR1769463_5133 ERR1769465_2183 ERR1769465_26542 ERR1769466_3001 ERR1769466_20321 ERR1769431_4103 ERR1769455_21391 ERR1769466_5964 ERR1769498_761 ERR1769442_23013 ERR1769462_20278 ERR1769474_15764 ERR1769474_22620 ERR1769431_9627 ERR1769441_24676 ERR1769471_24740 ERR1769481_11429 ERR1769486_22345 ERR1769487_3222 ERR1769487_18368 ERR1769487_27597 ERR1769428_8817 ERR1769446_27688 ERR1769454_24415 ERR1769492_5035 ERR1769474_23645 ERR1769475_24759 ERR1769484_12604 ERR1769499_26658 ERR1769443_24953 ERR1769455_26374 ERR1769469_22753 ERR1769484_27813 ERR1769461_25572 ERR1769463_5639 ERR1769463_22166 ERR1769463_22167 ERR1772232_2941 ERR1772247_23767 ERR1772254_25640 ERR1772263_10789 ERR1772246_26739 ERR1772247_11412 ERR1772247_11413 ERR1772252_17981 ERR1772242_3493 ERR1772247_20665 ERR1772250_6664 ERR1772255_20410 ERR1772245_15326 ERR1772245_21964 ERR1772247_8249 ERR1772260_3829 ERR1772231_27499 ERR1772243_24935 ERR1772244_1112 ERR1772245_9277 ERR1772247_26008 ERR1772248_2105 ERR1772250_2376 ERR1772263_16069 ERR1772234_11147 ERR1772245_18765 ERR1772252_23161 ERR1772264_24547 ERR1772240_6315 ERR1772248_22831 ERR1772251_7365 ERR1772263_4844 ERR1772240_6920 ERR1772245_27007 ERR1772263_7819 ERR1772264_13797 ERR1772237_15083 ERR1772243_21505 ERR1772251_5297 ERR1772253_17420 ERR1772248_12117 ERR1772254_5828 ERR1772254_26149 ERR1772256_25668 ERR1772237_25863 ERR1772238_19916 ERR1772240_15385 ERR1772244_16026 ERR1772232_26645 ERR1772238_1350 ERR1772263_5137 ERR1772263_6440 ERR1772250_4827 ERR1772252_23986 ERR1772254_21377 ERR1772254_22127 ERR1772238_27763 ERR1772253_12979 ERR1772255_2488 ERR1772262_12118 ERR1772238_1257 ERR1772238_27908 ERR1772248_24250 ERR1772252_12183 ERR1772251_14477 ERR1772254_3498 ERR1772264_8143 ERR1772265_16605 ERR1772232_20230 ERR1772247_24477 ERR1772250_11717 ERR1772264_25326 ERR1772232_20267 ERR1772240_17969 ERR1772245_21705 ERR1772263_18849 ERR1772245_9485 ERR1772253_20670 ERR1772255_4930 ERR1772263_23962 ERR1772235_4681 ERR1772238_12673 ERR1772238_26194 ERR1772252_426 ERR1772243_2905 ERR1772246_7334 ERR1772251_26083 ERR1772252_8417 ERR1772242_1485 ERR1772242_11218 ERR1772242_14319 ERR1772258_5552 ERR1772238_18140 ERR1772240_6696 ERR1772252_26543 ERR1772263_18515 ERR1772243_6636 ERR1772245_893 ERR1772250_16613 ERR1772253_2112 ERR1772247_13207 ERR1772248_20301 ERR1772251_14617 ERR1772255_25921 ERR1772246_8559 ERR1772247_23992 ERR1772251_1790 ERR1772255_6577 ERR1772240_22750 ERR1772248_16391 ERR1772250_4229 ERR1772254_5009 ERR1772244_19685 ERR1772245_24523 ERR1772263_6132 ERR1772265_13595 ERR1772239_26956 ERR1772244_26815 ERR1772245_5953 ERR1772247_11671 ERR1772239_24832 ERR1772243_3429 ERR1772247_10424 ERR1772247_18229 ERR1772247_7920 ERR1772251_14032 ERR1772252_25009 ERR1772257_530 ERR1772237_4481 ERR1772243_5691 ERR1772245_3678 ERR1772264_14853 ERR1772237_12445 ERR1772239_20609 ERR1772247_25728 ERR1772262_11420 ERR1772237_26124 ERR1772242_17868 ERR1772254_10209 ERR1772263_26508 ERR1772237_23136 ERR1772240_3460 ERR1772248_24554 ERR1772263_20864 ERR1772250_12974 ERR1772250_25562 ERR1772254_18317 ERR1772260_5465 ERR1772238_21644 ERR1772238_25917 ERR1772246_5900 ERR1772256_3372 ERR1772241_1323 ERR1772254_2076 ERR1772254_10725 ERR1772254_17188 ERR1772247_14692 ERR1772254_26546 ERR1772263_4067 ERR1772264_10819 ERR1772243_14726 ERR1772245_14003 ERR1772257_17947 ERR1772264_4987 ERR1772243_4558 ERR1772243_9147 ERR1772248_26848 ERR1772257_9858 ERR1772244_27433 ERR1772245_24330 ERR1772246_9184 ERR1772252_21234 ERR1772250_22047 ERR1772255_17402 ERR1772263_21167 ERR1772264_2159 ERR1772243_1794 ERR1772243_11213 ERR1772256_18504 ERR1772257_9084 ERR1772243_18947 ERR1772246_18439 ERR1772248_11350 ERR1772249_22098 ERR1772243_7921 ERR1772251_25762 ERR1772251_27304 ERR1772260_6416 ERR1772245_16478 ERR1772245_26124 ERR1772246_4068 ERR1772263_24592 ERR1772245_10796 ERR1772245_15557 ERR1772245_18203 ERR1772260_26350 ERR1772250_26678 ERR1772254_6138 ERR1772256_22663 ERR1772263_21722 ERR1772245_8871 ERR1772250_17028 ERR1772253_25169 ERR1772257_10539 ERR1772245_11447 ERR1772246_9695 ERR1772247_26209 ERR1772260_3812 ERR1772246_3061 ERR1772247_2206 ERR1772250_26895 ERR1772256_27192 ERR1772248_12119 ERR1772248_16850 ERR1772248_23434 ERR1772248_27192 ERR1769427_10015 ERR1769432_20940 ERR1769432_22983 ERR1769394_21290 ERR1769431_8163 ERR1769481_23745 ERR1769394_3441 ERR1769438_19160 ERR1769463_8203 ERR1769413_5852 ERR1769431_3902 ERR1769481_26650 ERR1769404_9552 ERR1769444_13977 ERR1769498_16796 ERR1769445_2828 ERR1769446_22483 ERR1769450_9298 ERR1769422_9598 ERR1769458_7157 ERR1769474_12254 ERR1769393_7956 ERR1769393_12687 ERR1769419_6873 ERR1769394_21100 ERR1769394_21217 ERR1769394_24059 ERR1769428_16935 ERR1769446_18272 ERR1769482_20456 ERR1769393_1399 ERR1769394_7883 ERR1769394_19621 ERR1769393_16219 ERR1769394_6104 ERR1769394_10965 ERR1769393_18661 ERR1769394_13111 ERR1769394_15916 ERR1769393_1748 ERR1769408_13290 ERR1769442_1510 ERR1769394_4483 ERR1769455_5714 ERR1769455_5715 ERR1769427_9411 ERR1769427_9412 ERR1769463_20400 ERR1769402_15449 ERR1769417_25085 ERR1769449_13515 ERR1769406_14388 ERR1769428_18857 ERR1769442_17801 ERR1769410_22562 ERR1769411_19557 ERR1769444_19786 ERR1769450_14974 ERR1769458_11628 ERR1769463_25405 ERR1769420_17711 ERR1769431_17387 ERR1769469_25515 ERR1769394_10941 ERR1769394_24278 ERR1769394_27742 ERR1769411_11385 ERR1769415_4456 ERR1769417_27697 ERR1769394_27165 ERR1769439_15242 ERR1769458_1073 ERR1769449_22156 ERR1769449_22157 ERR1769462_6168 ERR1769413_17475 ERR1769470_16264 ERR1769490_23359 ERR1769411_15310 ERR1769411_19544 ERR1769470_12323 ERR1769404_17489 ERR1769437_23497 ERR1769474_26366 ERR1769430_13942 ERR1769430_13946 ERR1769470_12558 ERR1769397_23272 ERR1769404_14058 ERR1769422_14352 ERR1769415_25287 ERR1769453_4082 ERR1769487_8517 ERR1769408_7039 ERR1769460_7626 ERR1769496_21144 ERR1769414_18663 ERR1769483_20858 ERR1769497_27073 ERR1769440_19666 ERR1769462_23068 ERR1769469_13090 ERR1769453_3043 ERR1769453_17470 ERR1769474_18734 ERR1769438_3150 ERR1769449_5776 ERR1769466_12649 ERR1769461_23319 ERR1769473_11392 ERR1769482_13482 ERR1769413_25298 ERR1769439_26449 ERR1769457_18775 ERR1769408_5397 ERR1769448_7722 ERR1769474_10657 ERR1769410_7693 ERR1769411_1622 ERR1769452_149 ERR1769404_17175 ERR1769406_13202 ERR1769414_15850 ERR1769423_22905 ERR1769453_27751 ERR1769499_27165 ERR1769416_24129 ERR1769452_20854 ERR1769462_25913 ERR1769411_18281 ERR1769413_18388 ERR1769470_14883 ERR1769412_16290 ERR1769413_19882 ERR1769449_14544 ERR1769431_3371 ERR1769466_1292 ERR1769481_4220 ERR1769406_9589 ERR1769428_1988 ERR1769476_21573 ERR1769415_27569 ERR1769457_12326 ERR1769483_19779 ERR1769411_14908 ERR1769473_12947 ERR1769499_24693 ERR1769441_25162 ERR1769482_15972 ERR1769496_16006 ERR1769417_26479 ERR1769428_19249 ERR1769452_27400 ERR1769410_13871 ERR1769428_13681 ERR1769496_11053 ERR1769428_27391 ERR1769437_14354 ERR1769455_24993 ERR1769417_10255 ERR1769474_15757 ERR1769481_963 ERR1769426_13469 ERR1769452_18022 ERR1769454_15692 ERR1769414_9058 ERR1769416_20088 ERR1769459_16658 ERR1769411_15908 ERR1769449_15520 ERR1769474_27751 ERR1769442_13331 ERR1769470_14498 ERR1769492_24123 ERR1769414_16786 ERR1769442_19086 ERR1769445_15680 ERR1769424_12067 ERR1769428_23579 ERR1769458_23227 ERR1769428_23801 ERR1769439_27179 ERR1769481_13614 ERR1769416_25603 ERR1769433_8163 ERR1769458_18649 ERR1769428_6910 ERR1769428_11125 ERR1769440_6271 ERR1769411_3214 ERR1769417_4626 ERR1769435_240 ERR1769460_20361 ERR1769485_9850 ERR1769498_11882 ERR1769426_20336 ERR1769466_25231 ERR1769468_15991 ERR1769441_24658 ERR1769462_21518 ERR1769474_23963 ERR1769427_19225 ERR1769483_11996 ERR1769499_19810 ERR1769420_20473 ERR1769428_14231 ERR1769447_5393 ERR1769473_22904 ERR1769481_5764 ERR1769499_19635 ERR1769416_1826 ERR1769422_18098 ERR1769484_2314 ERR1769444_17488 ERR1769461_13894 ERR1769480_17318 ERR1769417_3851 ERR1769427_8332 ERR1769435_13024 ERR1769444_4265 ERR1769457_11264 ERR1769483_17730 ERR1769437_18489 ERR1769442_2802 ERR1769483_187 ERR1769426_24672 ERR1769458_24282 ERR1769482_15343 ERR1769419_23865 ERR1769480_18733 ERR1769484_11264 ERR1769428_15007 ERR1769444_13908 ERR1769475_2825 ERR1769426_2614 ERR1769449_5321 ERR1769471_9805 ERR1769462_21630 ERR1769474_27349 ERR1769484_13644 ERR1769428_14696 ERR1769458_13770 ERR1769495_15153 ERR1769433_24594 ERR1769469_26287 ERR1769469_26291 ERR1769427_22776 ERR1769431_8377 ERR1769437_6693 ERR1769426_18473 ERR1769428_18746 ERR1769482_15461 ERR1769443_5256 ERR1769445_1455 ERR1769454_4791 ERR1769428_5864 ERR1769433_14723 ERR1769466_5956 ERR1769438_20166 ERR1769449_19561 ERR1769455_22963 ERR1769427_26304 ERR1769452_8018 ERR1769483_9905 ERR1769428_26833 ERR1769428_26834 ERR1769442_8002 ERR1769441_21334 ERR1769442_19153 ERR1769444_16252 ERR1769433_22911 ERR1769443_26788 ERR1769469_24467 ERR1769440_12952 ERR1769443_3448 ERR1769474_17937 ERR1769448_15178 ERR1769462_26969 ERR1769470_15795 ERR1769457_12063 ERR1769460_26087 ERR1769463_1180 ERR1769461_3244 ERR1769461_4543 ERR1769466_2470 ERR1769453_24437 ERR1769453_27224 ERR1769469_9982 ERR1769449_17685 ERR1769449_17686 ERR1769455_17758 ERR1769460_19709 ERR1769466_6355 ERR1769476_1745 ERR1769454_19923 ERR1769484_12476 ERR1769499_23818 ERR1769493_5325 ERR1769493_5920 ERR1769493_21872 ERR1772234_21915 ERR1772243_27889 ERR1772263_5305 ERR1772231_24758 ERR1772246_17842 ERR1772251_15269 ERR1772232_10467 ERR1772238_3263 ERR1772240_10793 ERR1772240_6646 ERR1772244_18445 ERR1772263_9300 ERR1772232_13921 ERR1772244_9212 ERR1772264_8457 ERR1772244_26563 ERR1772254_17 ERR1772254_3564 ERR1772238_2826 ERR1772239_11057 ERR1772254_18664 ERR1772238_695 ERR1772245_9220 ERR1772250_5658 ERR1772239_7999 ERR1772239_12756 ERR1772255_3399 ERR1772237_2986 ERR1772238_5380 ERR1772254_26345 ERR1772244_9976 ERR1772263_14437 ERR1772263_21011 ERR1772244_7124 ERR1772256_23342 ERR1772263_12653 ERR1772232_26068 ERR1772249_11338 ERR1772254_3989 ERR1772232_18373 ERR1772240_9419 ERR1772248_4723 ERR1772232_16690 ERR1772233_27892 ERR1772234_3414 ERR1772238_24596 ERR1772253_11715 ERR1772256_2528 ERR1772250_14771 ERR1772250_25277 ERR1772254_4250 ERR1772244_4152 ERR1772254_26423 ERR1772264_5303 ERR1772237_10160 ERR1772246_15815 ERR1772263_3568 ERR1772232_15195 ERR1772232_24564 ERR1772250_16553 ERR1772243_5156 ERR1772250_1371 ERR1772263_7288 ERR1772233_17792 ERR1772238_15164 ERR1772248_17390 ERR1772238_4154 ERR1772241_2104 ERR1772243_12691 ERR1772241_24785 ERR1772244_16584 ERR1772246_25018 ERR1772237_18238 ERR1772245_26701 ERR1772251_7710 ERR1772243_13026 ERR1772246_7603 ERR1772247_21555 ERR1772243_22052 ERR1772250_22640 ERR1772254_19466 ERR1772237_13902 ERR1772255_4636 ERR1772260_2661 ERR1772237_1174 ERR1772248_18802 ERR1772255_15767 ERR1772238_24638 ERR1772238_27773 ERR1772250_13864 ERR1772246_4031 ERR1772247_21657 ERR1772248_7983 ERR1772237_15553 ERR1772243_23238 ERR1772245_15787 ERR1772246_18373 ERR1772262_2951 ERR1772262_19661 ERR1772250_14058 ERR1772254_27045 ERR1772262_3526 ERR1772241_4608 ERR1772245_27827 ERR1772246_10450 ERR1772237_14278 ERR1772241_14785 ERR1772263_16162 ERR1772240_14755 ERR1772240_24560 ERR1772243_17739 ERR1772245_3602 ERR1772247_2578 ERR1772260_4599 ERR1772238_8763 ERR1772248_2267 ERR1772250_10988 ERR1772255_9113 ERR1772255_23202 ERR1772256_1679 ERR1772238_16281 ERR1772254_11311 ERR1772261_4468 ERR1772239_2068 ERR1772241_22128 ERR1772252_15170 ERR1772241_13851 ERR1772244_17026 ERR1772258_9291 ERR1772239_14937 ERR1772244_26206 ERR1772254_6361 ERR1772244_17888 ERR1772263_4621 ERR1772265_19207 ERR1772238_17127 ERR1772239_11835 ERR1772240_17672 ERR1772240_15892 ERR1772243_9772 ERR1772250_26370 ERR1772244_19495 ERR1772245_8454 ERR1772251_1168 ERR1772243_6185 ERR1772243_22113 ERR1772249_23424 ERR1772243_17306 ERR1772244_25289 ERR1772245_2736 ERR1772247_15013 ERR1772248_19413 ERR1772264_20135 ERR1772252_104 ERR1772252_24589 ERR1772262_11612 ERR1772245_23846 ERR1772247_3314 ERR1772247_7490 ERR1772248_13953 ERR1772255_14375 ERR1772255_15899 ERR1772243_539 ERR1772246_5982 ERR1772263_23554 ERR1772249_20198 ERR1772253_10072 ERR1772254_827 ERR1772243_13847 ERR1772247_3708 ERR1772247_16242 ERR1772247_2641 ERR1772248_23011 ERR1772254_15234 ERR1772244_7639 ERR1772247_5872 ERR1772254_27362 ERR1772244_27864 ERR1772263_1151 ERR1772265_20412 ERR1772246_16908 ERR1772247_3698 ERR1772247_17662 ERR1772246_19238 ERR1772253_24635 ERR1772265_21367 ERR1772250_18187 ERR1772253_16244 ERR1772263_20404 ERR1772248_392 ERR1772251_24508 ERR1772254_24450 ERR1772251_20656 ERR1772253_1343 ERR1772254_3367 ERR1772263_1349 ERR1772263_16427 ERR1772263_22438 ERR1769465_21208 ERR1769466_9218 ERR1769437_27841 ERR1769476_2842 ERR1769400_2630 ERR1769411_10177 ERR1769463_13049 ERR1769481_15729 ERR1769428_24105 ERR1769460_17692 ERR1769433_25334 ERR1769440_10765 ERR1769430_17950 ERR1769466_1680 ERR1769400_1867 ERR1769498_10136 ERR1769406_856 ERR1769451_6778 ERR1769394_15226 ERR1769439_23483 ERR1769394_11399 ERR1769394_15061 ERR1769398_25869 ERR1769411_9878 ERR1769394_12092 ERR1769394_12367 ERR1769441_21328 ERR1769462_21933 ERR1769406_13453 ERR1769414_18134 ERR1769422_2421 ERR1769452_10368 ERR1769394_21175 ERR1769394_25470 ERR1769409_4077 ERR1769467_15317 ERR1769394_2487 ERR1769433_19284 ERR1769410_17917 ERR1769456_23525 ERR1769394_12138 ERR1769394_13071 ERR1769439_14366 ERR1769444_13302 ERR1769410_18635 ERR1769410_18636 ERR1769414_21215 ERR1769448_14723 ERR1769430_13895 ERR1769492_27502 ERR1769414_20404 ERR1769492_22308 ERR1769446_2077 ERR1769467_4172 ERR1769400_24508 ERR1769439_19736 ERR1769394_24976 ERR1769394_26324 ERR1769426_14281 ERR1769481_660 ERR1769394_25677 ERR1769481_19137 ERR1769431_18068 ERR1769440_2813 ERR1769406_14854 ERR1769483_25291 ERR1769409_6018 ERR1769476_27057 ERR1769476_11610 ERR1769481_11378 ERR1769406_8613 ERR1769484_10344 ERR1769422_22341 ERR1769455_6574 ERR1769420_7445 ERR1769484_14963 ERR1769411_4050 ERR1769449_17121 ERR1769404_8784 ERR1769452_4316 ERR1769451_21455 ERR1769463_13237 ERR1769438_5507 ERR1769450_4676 ERR1769427_5402 ERR1769463_4266 ERR1769427_8952 ERR1769439_11096 ERR1769445_3146 ERR1769448_2564 ERR1769451_7046 ERR1769473_10446 ERR1769451_22410 ERR1769453_7003 ERR1769449_13617 ERR1769474_27157 ERR1769428_12815 ERR1769445_14296 ERR1769441_20333 ERR1769452_21596 ERR1769404_15514 ERR1769414_14244 ERR1769413_19437 ERR1769416_27567 ERR1769449_22485 ERR1769475_5943 ERR1769427_4420 ERR1769438_22558 ERR1769406_25823 ERR1769428_13159 ERR1769410_25373 ERR1769416_13336 ERR1769424_13730 ERR1769476_15990 ERR1769414_21192 ERR1769458_23102 ERR1769411_15315 ERR1769466_25069 ERR1769406_27473 ERR1769431_25289 ERR1769413_14094 ERR1769430_8522 ERR1769462_21717 ERR1769481_13059 ERR1769473_5626 ERR1769476_1265 ERR1769451_16499 ERR1769492_14924 ERR1769414_21578 ERR1769492_26268 ERR1769457_17467 ERR1769482_17347 ERR1769422_11119 ERR1769466_19617 ERR1769411_14458 ERR1769481_19498 ERR1769439_24657 ERR1769444_19520 ERR1769437_23375 ERR1769470_13660 ERR1769476_21715 ERR1769481_20151 ERR1769415_17079 ERR1769461_5032 ERR1769461_18770 ERR1769487_15766 ERR1769428_16776 ERR1769461_11624 ERR1769427_20180 ERR1769439_7742 ERR1769463_10657 ERR1769465_3844 ERR1769439_20839 ERR1769439_20840 ERR1769417_26018 ERR1769440_20914 ERR1769448_15436 ERR1769458_23840 ERR1769417_27315 ERR1769447_24489 ERR1769418_15431 ERR1769476_13424 ERR1769428_10595 ERR1769449_23795 ERR1769459_20019 ERR1769474_8160 ERR1769413_65 ERR1769452_3806 ERR1769445_22336 ERR1769460_914 ERR1769455_12486 ERR1769455_14827 ERR1769428_16985 ERR1769471_25240 ERR1769466_24926 ERR1769466_24927 ERR1769470_15204 ERR1769482_15806 ERR1769415_19287 ERR1769485_25515 ERR1769433_6274 ERR1769463_25067 ERR1769437_23485 ERR1769466_22776 ERR1769439_14231 ERR1769484_8909 ERR1769416_6969 ERR1769442_20936 ERR1769428_1017 ERR1769465_8727 ERR1769422_16386 ERR1769428_13857 ERR1769437_18521 ERR1769471_21046 ERR1769424_7895 ERR1769428_16294 ERR1769422_21090 ERR1769499_9184 ERR1769420_17352 ERR1769433_23471 ERR1769450_14431 ERR1769467_12964 ERR1769422_26755 ERR1769432_8273 ERR1769431_4612 ERR1769473_10978 ERR1769447_18706 ERR1769447_22812 ERR1769428_23338 ERR1769439_27326 ERR1769428_12213 ERR1769445_24256 ERR1769426_10336 ERR1769426_13052 ERR1769445_13542 ERR1769458_10188 ERR1769428_3925 ERR1769443_16107 ERR1769428_12326 ERR1769431_22388 ERR1769449_7975 ERR1769467_26498 ERR1769484_23319 ERR1769484_23320 ERR1769438_23839 ERR1769462_11773 ERR1769481_2880 ERR1769481_18589 ERR1769440_11386 ERR1769476_19535 ERR1769475_21044 ERR1769475_21045 ERR1769449_23748 ERR1769455_23776 ERR1769431_27402 ERR1769443_26863 ERR1769461_26669 ERR1769484_27033 ERR1769431_27029 ERR1769443_26773 ERR1769431_27361 ERR1769431_27404 ERR1769437_10505 ERR1769457_19186 ERR1769458_4330 ERR1769492_16013 ERR1769474_422 ERR1769474_423 ERR1769440_23452 ERR1769453_25539 ERR1769474_27912 ERR1769482_21570 ERR1769453_18284 ERR1769461_10406 ERR1769468_12508 ERR1769475_1728 ERR1769439_20554 ERR1769469_21005 ERR1769438_25164 ERR1769461_23003 ERR1769453_20231 ERR1769463_12467 ERR1769463_17285 ERR1769484_20196 ERR1769450_7826 ERR1769450_7827 ERR1769447_14854 ERR1769484_17610 ERR1769492_12892 ERR1769492_12893 ERR1769446_10734 ERR1769458_15810 ERR1769458_19614 ERR1769485_18508 ERR1769455_10130 ERR1769484_15110 ERR1769465_20584 ERR1769465_25340 ERR1769466_2766 ERR1769466_2767 ERR1769455_8346 ERR1769476_5543 ERR1769455_15253 ERR1769455_15254 ERR1769456_18648 ERR1769475_27903 ERR1769483_18660 ERR1769499_26048 ERR1769462_5109 ERR1769462_5110 ERR1769462_14203 ERR1769481_27060 ERR1769482_7968 ERR1769484_19767 ERR1769474_11507 ERR1769480_11283 ERR1769480_15084 ERR1769484_16624 ERR1769476_11954 ERR1769476_15483 ERR1772247_1345 ERR1772256_27703 ERR1772258_8435 ERR1772261_23620 ERR1772239_3997 ERR1772263_24902 ERR1772233_515 ERR1772242_19724 ERR1772247_13040 ERR1772250_26396 ERR1772243_8764 ERR1772245_6358 ERR1772245_17312 ERR1772261_19772 ERR1772237_7378 ERR1772248_10545 ERR1772232_24401 ERR1772238_17705 ERR1772232_16993 ERR1772250_17665 ERR1772235_2480 ERR1772254_10651 ERR1772244_1073 ERR1772262_25484 ERR1772255_2121 ERR1772263_8446 ERR1772233_25808 ERR1772248_8160 ERR1772254_11563 ERR1772256_10115 ERR1772254_2250 ERR1772263_22293 ERR1772240_11769 ERR1772254_23065 ERR1772237_16243 ERR1772239_4692 ERR1772244_10614 ERR1772254_14278 ERR1772232_9224 ERR1772247_4247 ERR1772256_6237 ERR1772260_14832 ERR1772245_20341 ERR1772263_19261 ERR1772238_12007 ERR1772264_8727 ERR1772245_21039 ERR1772246_21784 ERR1772237_18430 ERR1772261_24825 ERR1772249_8433 ERR1772256_21860 ERR1772238_18216 ERR1772241_26860 ERR1772237_13852 ERR1772245_14602 ERR1772242_17172 ERR1772250_7326 ERR1772243_12476 ERR1772243_25636 ERR1772243_12702 ERR1772247_18325 ERR1772263_14343 ERR1772263_19576 ERR1772250_20496 ERR1772261_343 ERR1772240_16790 ERR1772265_6365 ERR1772243_15473 ERR1772254_18132 ERR1772239_13153 ERR1772253_25819 ERR1772251_16753 ERR1772253_26764 ERR1772242_732 ERR1772264_9855 ERR1772239_21243 ERR1772255_4762 ERR1772245_23800 ERR1772264_774 ERR1772237_20614 ERR1772243_8546 ERR1772245_12639 ERR1772251_902 ERR1772243_5526 ERR1772245_25668 ERR1772247_10108 ERR1772250_6842 ERR1772237_11471 ERR1772239_11354 ERR1772242_11641 ERR1772248_6009 ERR1772243_13890 ERR1772263_20579 ERR1772244_19969 ERR1772264_9668 ERR1772241_6703 ERR1772250_14446 ERR1772237_26982 ERR1772250_14329 ERR1772238_19786 ERR1772263_26166 ERR1772242_8926 ERR1772264_14732 ERR1772243_20819 ERR1772247_8330 ERR1772239_5114 ERR1772247_23173 ERR1772249_25889 ERR1772254_995 ERR1772257_17360 ERR1772260_1461 ERR1772239_26562 ERR1772246_14754 ERR1772246_13350 ERR1772256_26172 ERR1772243_637 ERR1772254_7791 ERR1772253_2185 ERR1772263_5181 ERR1772241_25248 ERR1772246_26101 ERR1772247_1500 ERR1772250_15043 ERR1772241_19193 ERR1772245_20501 ERR1772241_5849 ERR1772247_9033 ERR1772247_7079 ERR1772256_19387 ERR1772243_22262 ERR1772252_11991 ERR1772239_12194 ERR1772250_7689 ERR1772244_23411 ERR1772264_1513 ERR1772241_15963 ERR1772255_9417 ERR1772253_13848 ERR1772258_27463 ERR1772243_12253 ERR1772256_669 ERR1772247_20473 ERR1772255_17588 ERR1772243_16713 ERR1772247_13553 ERR1772243_10566 ERR1772246_18979 ERR1772244_12454 ERR1772245_6167 ERR1772262_15579 ERR1772265_1614 ERR1772246_8901 ERR1772247_9286 ERR1772243_13758 ERR1772246_1020 ERR1772243_16442 ERR1772251_4623 ERR1772264_6792 ERR1772264_14958 ERR1772244_22934 ERR1772245_19246 ERR1772247_21528 ERR1772251_17022 ERR1772257_9105 ERR1772258_4282 ERR1772244_6053 ERR1772256_25987 ERR1772244_10648 ERR1772245_12415 ERR1772245_3633 ERR1772247_8439 ERR1772251_26874 ERR1772255_17370 ERR1772245_13323 ERR1772245_26972 ERR1772245_14928 ERR1772255_11575 ERR1772255_7466 ERR1772260_19386 ERR1772245_10426 ERR1772247_22015 ERR1772254_2353 ERR1772264_25864 ERR1772247_19376 ERR1772250_22087 ERR1772247_22594 ERR1772248_13493 ERR1772248_14462 ERR1772256_4089 ERR1772249_10607 ERR1772264_8731 ERR1772247_26269 ERR1772265_14430 ERR1772255_6794 ERR1772256_9082 ERR1772254_13361 ERR1772264_5654 ERR1772253_20684 ERR1772256_18572 ERR1772247_5363 ERR1772253_5524 ERR1772249_4855 ERR1772264_27812 ERR1772247_22203 ERR1772258_2632 ERR1772249_17741 ERR1772253_8442 ERR1772247_4385 ERR1772247_11535 ERR1772249_21143 ERR1772249_23436 ERR1772254_24216 ERR1772256_26948 ERR1772255_14825 ERR1772255_14826 ERR1772254_2900 ERR1772260_22531 ERR1772261_8015 ERR1772263_8677 ERR1772262_10093 ERR1772262_13583 ERR1772260_17582 ERR1772262_11417 ERR1772265_10715 ERR1772265_17525 ERR1769411_6043 ERR1769470_16552 ERR1769468_2762 ERR1769432_16921 ERR1769430_22041 ERR1769406_3051 ERR1769481_23885 ERR1769392_22971 ERR1769410_16656 ERR1769397_16383 ERR1769426_19467 ERR1769476_65 ERR1769441_4401 ERR1769415_16067 ERR1769394_8933 ERR1769428_18183 ERR1769393_13254 ERR1769394_15685 ERR1769462_27900 ERR1769393_17245 ERR1769402_6588 ERR1769404_18357 ERR1769441_26776 ERR1769455_12049 ERR1769466_11341 ERR1769457_18072 ERR1769394_23765 ERR1769394_3283 ERR1769394_5609 ERR1769443_5524 ERR1769463_20999 ERR1769393_6418 ERR1769394_25431 ERR1769461_23902 ERR1769426_27299 ERR1769394_6589 ERR1769466_10798 ERR1769443_20911 ERR1769456_20177 ERR1769480_21710 ERR1769447_19514 ERR1769398_27052 ERR1769449_11933 ERR1769473_13125 ERR1769411_21156 ERR1769492_24917 ERR1769424_15604 ERR1769406_23576 ERR1769481_11291 ERR1769460_520 ERR1769394_26352 ERR1769394_25850 ERR1769394_16695 ERR1769463_27055 ERR1769466_14759 ERR1769448_2834 ERR1769464_4762 ERR1769413_11918 ERR1769424_24588 ERR1769394_22745 ERR1769414_25574 ERR1769394_3902 ERR1769474_20676 ERR1769428_6862 ERR1769431_17684 ERR1769487_2545 ERR1769413_5258 ERR1769483_325 ERR1769394_21555 ERR1769394_8980 ERR1769417_12385 ERR1769394_17118 ERR1769441_14069 ERR1769464_12355 ERR1769470_10140 ERR1769422_5455 ERR1769481_21067 ERR1769433_8375 ERR1769404_16875 ERR1769411_20379 ERR1769428_22596 ERR1769433_8795 ERR1769440_20355 ERR1769455_19319 ERR1769492_17330 ERR1769428_14568 ERR1769482_12104 ERR1769431_13488 ERR1769449_13871 ERR1769496_16486 ERR1769426_25104 ERR1769398_25053 ERR1769411_16213 ERR1769426_21992 ERR1769431_13645 ERR1769428_18333 ERR1769428_9422 ERR1769424_26967 ERR1769400_20105 ERR1769460_13809 ERR1769438_18441 ERR1769454_3868 ERR1769458_7460 ERR1769474_20386 ERR1769465_5408 ERR1769465_152 ERR1769410_4059 ERR1769414_3957 ERR1769443_3041 ERR1769416_4979 ERR1769447_6747 ERR1769428_23761 ERR1769439_26845 ERR1769449_15613 ERR1769499_26515 ERR1769406_13441 ERR1769499_27482 ERR1769412_13176 ERR1769440_22395 ERR1769412_14019 ERR1769468_1545 ERR1769474_12721 ERR1769428_16268 ERR1769484_8402 ERR1769443_26494 ERR1769444_6021 ERR1769404_68 ERR1769404_7346 ERR1769438_27022 ERR1769453_27293 ERR1769413_19039 ERR1769435_17264 ERR1769453_25983 ERR1769411_27828 ERR1769411_14620 ERR1769413_24136 ERR1769411_475 ERR1769484_14460 ERR1769422_571 ERR1769484_27803 ERR1769418_1701 ERR1769410_10369 ERR1769415_26297 ERR1769450_562 ERR1769438_22375 ERR1769430_26892 ERR1769437_19578 ERR1769484_11767 ERR1769410_2108 ERR1769414_19745 ERR1769469_9878 ERR1769482_7164 ERR1769445_24884 ERR1769484_26617 ERR1769459_5185 ERR1769416_26189 ERR1769441_23019 ERR1769453_2648 ERR1769484_13054 ERR1769428_23822 ERR1769414_15102 ERR1769411_18590 ERR1769420_21520 ERR1769480_20723 ERR1769453_25613 ERR1769432_14196 ERR1769461_23029 ERR1769411_26852 ERR1769451_24997 ERR1769414_22874 ERR1769414_18253 ERR1769492_4934 ERR1769415_23390 ERR1769470_12047 ERR1769462_20052 ERR1769427_25128 ERR1769428_21351 ERR1769499_27024 ERR1769431_11629 ERR1769476_14547 ERR1769467_24427 ERR1769483_17908 ERR1769484_8029 ERR1769451_8356 ERR1769455_6042 ERR1769458_24869 ERR1769437_24139 ERR1769499_24519 ERR1769456_23132 ERR1769444_18692 ERR1769438_8142 ERR1769483_19116 ERR1769453_11054 ERR1769496_18880 ERR1769430_26764 ERR1769420_12678 ERR1769449_15500 ERR1769454_5698 ERR1769428_8619 ERR1769433_26112 ERR1769462_9504 ERR1769460_26740 ERR1769417_15930 ERR1769456_22511 ERR1769435_17062 ERR1769435_20743 ERR1769481_25917 ERR1769442_17464 ERR1769473_14448 ERR1769444_21835 ERR1769419_21737 ERR1769433_25940 ERR1769445_14998 ERR1769436_19762 ERR1769420_21411 ERR1769431_18008 ERR1769439_21440 ERR1769481_26319 ERR1769439_26726 ERR1769461_11529 ERR1769460_107 ERR1769431_21080 ERR1769457_24874 ERR1769447_3735 ERR1769465_5544 ERR1769446_15631 ERR1769441_24416 ERR1769482_20057 ERR1769490_17381 ERR1769445_26984 ERR1769469_26512 ERR1769443_7433 ERR1769461_26470 ERR1769484_27773 ERR1769424_5849 ERR1769465_1881 ERR1769441_22708 ERR1769484_15128 ERR1769435_14034 ERR1769428_18516 ERR1769439_8542 ERR1769451_5632 ERR1769452_18102 ERR1769433_724 ERR1769446_3359 ERR1769442_25869 ERR1769460_4287 ERR1769481_486 ERR1769451_23108 ERR1769484_19388 ERR1769457_4913 ERR1769491_18829 ERR1769459_12466 ERR1769481_15132 ERR1769474_25472 ERR1769474_24213 ERR1769471_27832 ERR1769496_26960 ERR1769455_9744 ERR1769459_27749 ERR1769447_26015 ERR1769445_13889 ERR1769447_25969 ERR1769445_20760 ERR1769469_4147 ERR1769428_15129 ERR1769438_21499 ERR1769442_1939 ERR1769437_13993 ERR1769470_3634 ERR1769445_21538 ERR1769463_22354 ERR1769452_19918 ERR1769461_27132 ERR1769499_14413 ERR1769443_26747 ERR1769431_27794 ERR1769431_6853 ERR1769437_4105 ERR1769444_19139 ERR1769432_15065 ERR1769466_23783 ERR1769439_19013 ERR1769483_14988 ERR1769436_12301 ERR1769439_6402 ERR1769460_10638 ERR1769482_10345 ERR1769453_2310 ERR1769456_7534 ERR1769452_14933 ERR1769492_22557 ERR1769439_13688 ERR1769445_7221 ERR1769483_27458 ERR1769468_16687 ERR1769449_17099 ERR1769447_24174 ERR1769483_24535 ERR1769443_14150 ERR1769462_21751 ERR1769462_13711 ERR1769492_16801 ERR1769446_13763 ERR1769460_16546 ERR1769452_26346 ERR1769484_26334 ERR1769484_7246 ERR1769456_4559 ERR1769463_4527 ERR1769483_16380 ERR1769469_22486 ERR1769481_17569 ERR1769443_26455 ERR1769469_24173 ERR1769469_11214 ERR1769484_25827 ERR1769444_8371 ERR1769445_9730 ERR1769482_6570 ERR1769455_27264 ERR1769484_10996 ERR1769460_12678 ERR1769470_14486 ERR1769471_17480 ERR1769449_1135 ERR1769474_26367 ERR1769449_23054 ERR1769480_4677 ERR1769490_12158 ERR1769476_1268 ERR1769485_27549 ERR1769493_4536 ERR1769465_6981 ERR1769462_27754 ERR1769484_12388 ERR1769453_20766 ERR1769482_23698 ERR1769482_21723 ERR1769470_21468 ERR1769457_10563 ERR1769465_2634 ERR1769474_8700 ERR1769459_11439 ERR1769455_25607 ERR1769484_10155 ERR1769489_17836 ERR1769459_23985 ERR1769460_10964 ERR1769499_19378 ERR1769465_1092 ERR1769483_20992 ERR1769474_22505 ERR1769470_11951 ERR1769484_25224 ERR1769465_10492 ERR1769484_5229 ERR1769499_3764 ERR1769473_24273 ERR1769472_27226 ERR1769498_14171 ERR1769473_23609 ERR1769484_12134 ERR1769483_26464 ERR1769499_13745 ERR1769472_13275 ERR1769484_12635 ERR1769486_18937 ERR1769473_20111 ERR1769491_4833 ERR1769480_11911 ERR1769481_13484 ERR1769482_18457 ERR1769482_12910 ERR1769480_13711 ERR1769484_15241 ERR1769481_4886 ERR1769483_27416 ERR1769484_23162 ERR1769487_16708 ERR1769497_22931 ERR1769492_7539 ERR1769493_7758 ERR1769497_8372 ERR1769498_23426 ERR1769499_26705 ERR1772243_5893 ERR1772256_2970 ERR1772250_13964 ERR1772234_7620 ERR1772254_3602 ERR1772241_8201 ERR1772248_27369 ERR1772245_25600 ERR1772235_17392 ERR1772237_2821 ERR1772240_12423 ERR1772263_4288 ERR1772262_15997 ERR1772247_1849 ERR1772265_10859 ERR1772256_6738 ERR1772244_7773 ERR1772244_5292 ERR1772250_12518 ERR1772263_27021 ERR1772239_20075 ERR1772243_27325 ERR1772263_9258 ERR1772263_26413 ERR1772242_18360 ERR1772248_16487 ERR1772240_18155 ERR1772254_3036 ERR1772239_23268 ERR1772250_12624 ERR1772254_1176 ERR1772232_7058 ERR1772243_4890 ERR1772250_19032 ERR1772232_11994 ERR1772238_22023 ERR1772232_4025 ERR1772253_6935 ERR1772261_14708 ERR1772243_8479 ERR1772242_27129 ERR1772265_11505 ERR1772245_14464 ERR1772233_24565 ERR1772243_1598 ERR1772238_1503 ERR1772245_10007 ERR1772263_3481 ERR1772247_18384 ERR1772240_3791 ERR1772243_27019 ERR1772255_3481 ERR1772250_23484 ERR1772244_14814 ERR1772263_2512 ERR1772241_18467 ERR1772243_3246 ERR1772247_18254 ERR1772247_16268 ERR1772256_14233 ERR1772260_6192 ERR1772260_21697 ERR1772265_12990 ERR1772250_27460 ERR1772264_2344 ERR1772254_4554 ERR1772250_27795 ERR1772260_25268 ERR1772246_14854 ERR1772239_11595 ERR1772237_27376 ERR1772245_12409 ERR1772265_1766 ERR1772243_16817 ERR1772263_16474 ERR1772246_9134 ERR1772251_11659 ERR1772247_8727 ERR1772248_15408 ERR1772245_1644 ERR1772239_16120 ERR1772247_7781 ERR1772243_3020 ERR1772250_22732 ERR1772253_17509 ERR1772247_6376 ERR1772240_17199 ERR1772250_18233 ERR1772254_17032 ERR1772247_5924 ERR1772250_13700 ERR1772247_22862 ERR1772254_26243 ERR1772243_26731 ERR1772243_6293 ERR1772254_25 ERR1772250_11727 ERR1772245_12523 ERR1772263_20513 ERR1772245_26514 ERR1772254_20020 ERR1772252_18951 ERR1772258_9074 ERR1772248_9580 ERR1772244_6088 ERR1772247_16875 ERR1772247_21621 ERR1772239_21813 ERR1772263_21304 ERR1772247_26670 ERR1772247_18808 ERR1772255_27834 ERR1772245_4869 ERR1772247_4859 ERR1772244_19149 ERR1772263_17994 ERR1772244_16192 ERR1772247_1991 ERR1772256_18222 ERR1772244_16399 ERR1772265_26660 ERR1772244_17785 ERR1772260_6504 ERR1772256_26089 ERR1772246_3928 ERR1772243_22829 ERR1772247_297 ERR1772244_16970 ERR1772258_23463 ERR1772245_173 ERR1772258_21308 ERR1772249_13642 ERR1772252_3149 ERR1772241_13633 ERR1772242_7572 ERR1772254_14729 ERR1772246_8522 ERR1772247_12394 ERR1772247_1528 ERR1772241_17773 ERR1772248_22823 ERR1772263_19596 ERR1772243_675 ERR1772253_19646 ERR1772246_21712 ERR1772243_20894 ERR1772247_17053 ERR1772246_18363 ERR1772246_17006 ERR1772249_18481 ERR1772255_3394 ERR1772244_20813 ERR1772247_13290 ERR1772263_27264 ERR1772244_20018 ERR1772243_27367 ERR1772245_25229 ERR1772245_19307 ERR1772247_15377 ERR1772261_4413 ERR1772247_15604 ERR1772258_27145 ERR1772246_19210 ERR1772250_23990 ERR1772263_23809 ERR1772257_3619 ERR1772263_3164 ERR1772257_13883 ERR1772255_15194 ERR1772251_7908 ERR1772248_26254 ERR1772261_24000 ERR1772260_26468 ERR1772249_10618 ERR1772255_3232 ERR1772263_7390 ERR1772250_9486 ERR1772245_23345 ERR1772247_23643 ERR1772258_25796 ERR1772248_20352 ERR1772256_10588 ERR1772247_26036 ERR1772254_11621 ERR1772245_21692 ERR1772247_2045 ERR1772246_11863 ERR1772262_21381 ERR1772252_17533 ERR1772247_8793 ERR1772247_15606 ERR1772263_18033 ERR1772264_21104 ERR1772246_2177 ERR1772245_23359 ERR1772245_8627 ERR1772258_13763 ERR1772245_10814 ERR1772263_20051 ERR1772245_27791 ERR1772248_1928 ERR1772256_27033 ERR1772252_10630 ERR1772264_11812 ERR1772253_10329 ERR1772248_9494 ERR1772248_12679 ERR1772257_7935 ERR1772252_5947 ERR1772260_25946 ERR1772255_3903 ERR1772247_15550 ERR1772260_20418 ERR1772252_4962 ERR1772251_13406 ERR1772263_4645 ERR1772252_14589 ERR1772251_25285 ERR1772263_11648 ERR1772263_17868 ERR1772256_26333 ERR1772254_27110 ERR1772255_15720 ERR1772255_3676 ERR1772254_17136 ERR1772256_19648 ERR1772260_7748 ERR1772263_19787 ERR1772260_9344 ERR1772264_25424 ERR1772256_21823 ERR1772265_7116 ERR1772258_126 ERR1772261_27105 ERR1772256_22719 ERR1772257_25216 ERR1772258_11052 ERR1772263_11137 ERR1772258_27626 ERR1772263_6087 ERR1772264_25242 ERR1772262_2999 ERR1772261_12885 ERR1772261_21705 ERR1772264_2339 ERR1772264_21365 ERR1772263_12774 ERR1772265_18325
ERR1769382_80 ERR1769382_8714 ERR1769388_4 ERR1772231_30 ERR1769417_182 ERR1769382_4 ERR1769393_89 ERR1769388_20886 ERR1769396_24658 ERR1769382_21403 ERR1769382_21226 ERR1769392_24007 ERR1769382_272 ERR1769392_15177 ERR1769382_12549 ERR1769388_4019 ERR1769382_2097 ERR1769390_18839 ERR1769390_18711 ERR1769382_1812 ERR1772231_23046 ERR1769382_14691 ERR1769388_213 ERR1769388_1036 ERR1772231_4859 ERR1769390_18767 ERR1769390_5587 ERR1772231_1054 ERR1769382_16269 ERR1769382_22911 ERR1769413_24751 ERR1769382_21556 ERR1769382_21316 ERR1769382_6665 ERR1772231_635 ERR1772231_5909 ERR1769382_21676 ERR1769382_22017 ERR1769382_2668 ERR1769382_271 ERR1769387_10248 ERR1769382_22019 ERR1769382_22295 ERR1769387_5175 ERR1769391_25769 ERR1769393_1732 ERR1769382_12214 ERR1769387_3641 ERR1769382_22521 ERR1772232_17839 ERR1769382_22299 ERR1769382_14796 ERR1769391_26664 ERR1769382_22397 ERR1769382_1746 ERR1769382_20967 ERR1769382_1813 ERR1769382_24859 ERR1769382_7632 ERR1769388_1055 ERR1769382_9208 ERR1769393_13354 ERR1769387_9715 ERR1769393_4817 ERR1769382_25672 ERR1769387_10004 ERR1769392_18601 ERR1769393_13436 ERR1769382_11998 ERR1769393_370 ERR1769390_21465 ERR1769393_7447 ERR1769388_2842 ERR1769382_17234 ERR1769390_18670 ERR1769382_3118 ERR1769388_2010 ERR1769390_27810 ERR1772231_6961 ERR1769382_19663 ERR1769417_165 ERR1769391_15727 ERR1772232_6556 ERR1769382_11734 ERR1769382_479 ERR1769390_19413 ERR1769398_3619 ERR1772232_9894 ERR1769437_24970 ERR1769382_7822 ERR1769390_22354 ERR1769392_5704 ERR1769387_12704 ERR1769387_5524 ERR1769390_18685 ERR1769382_3707 ERR1769391_2233 ERR1769387_3857 ERR1769387_5721 ERR1769387_6734 ERR1769390_18844 ERR1769390_19871 ERR1769382_26875 ERR1769382_3519 ERR1769382_20658 ERR1769382_9515 ERR1769387_13799 ERR1769387_7042 ERR1769382_2442 ERR1769387_22016 ERR1769397_3971 ERR1769387_5698 ERR1769390_18880 ERR1769382_6347 ERR1769393_13645 ERR1769382_20932 ERR1769382_5398 ERR1769382_6744 ERR1769387_23322 ERR1769387_26311 ERR1769388_6393 ERR1769390_12543 ERR1769396_24601 ERR1772231_8624 ERR1769382_4555 ERR1772231_5618 ERR1769382_20910 ERR1769387_11773 ERR1769390_20688 ERR1772234_1447 ERR1769382_17088 ERR1772231_17905 ERR1769382_19669 ERR1769382_4645 ERR1769382_5032 ERR1769393_23213 ERR1769382_21125 ERR1769391_26823 ERR1769417_18104 ERR1772231_13011 ERR1769382_11601 ERR1769382_25542 ERR1769382_5290 ERR1769382_25814 ERR1769387_12404 ERR1769391_24546 ERR1772231_26638 ERR1769387_26160 ERR1769391_27285 ERR1772231_19660 ERR1769390_418 ERR1769397_3101 ERR1769398_26390 ERR1769382_23507 ERR1769388_10356 ERR1769387_16759 ERR1769387_20921 ERR1769387_4230 ERR1769387_9330 ERR1769388_5990 ERR1769388_9591 ERR1769418_24673 ERR1772231_6405 ERR1772234_5774 ERR1769382_4690 ERR1769387_11145 ERR1769387_15166 ERR1769388_4519 ERR1769392_27411 ERR1769392_4809 ERR1769387_14073 ERR1769387_20160 ERR1769397_17730 ERR1772232_1060 ERR1772234_22836 ERR1769382_12674 ERR1769387_12901 ERR1769387_25109 ERR1769387_5577 ERR1769388_10046 ERR1769388_7971 ERR1769391_8871 ERR1769404_5439 ERR1769437_4786 ERR1772232_2959 ERR1769382_15886 ERR1769382_21275 ERR1769387_23263 ERR1769387_9867 ERR1769391_25456 ERR1769396_13623 ERR1769382_4664 ERR1769387_25965 ERR1769391_20306 ERR1769391_9437 ERR1769392_16838 ERR1769392_21253 ERR1772232_250 ERR1769387_10872 ERR1769387_18531 ERR1769387_21520 ERR1769397_3668 ERR1772232_21671 ERR1772233_976 ERR1769382_11338 ERR1769382_1625 ERR1769382_19550 ERR1769382_8858 ERR1769392_3017 ERR1769398_18791 ERR1769382_14578 ERR1769388_13941 ERR1769388_23326 ERR1769388_8603 ERR1769390_8964 ERR1769391_14097 ERR1769402_9848 ERR1769404_17855 ERR1772234_1127 ERR1769382_19213 ERR1769388_10853 ERR1769431_164 ERR1772231_1106 ERR1772232_17167 ERR1769382_146 ERR1769382_26136 ERR1769388_18121 ERR1769388_5754 ERR1769392_3018 ERR1769396_20967 ERR1769396_24899 ERR1769402_1889 ERR1769382_22134 ERR1769382_2389 ERR1769387_19812 ERR1769387_5969 ERR1769388_1320 ERR1769388_3196 ERR1769393_11351 ERR1769396_11395 ERR1769397_7919 ERR1769420_22473 ERR1772234_13494 ERR1772234_8568 ERR1772236_9759 ERR1772241_1683 ERR1769382_22530 ERR1769387_1655 ERR1769387_20561 ERR1769387_7395 ERR1769388_13510 ERR1769388_21322 ERR1769391_13741 ERR1769391_16840 ERR1769392_15807 ERR1769393_13858 ERR1769397_13956 ERR1769402_13940 ERR1769404_25786 ERR1769404_3595 ERR1769417_23867 ERR1769441_20756 ERR1772231_10483 ERR1772231_19506 ERR1769382_10728 ERR1769382_20296 ERR1769382_20985 ERR1769382_21216 ERR1769387_20525 ERR1769388_9114 ERR1769390_24985 ERR1769393_25266 ERR1769396_11660 ERR1769402_25386 ERR1769404_5036 ERR1769405_1149 ERR1769437_10062 ERR1772233_19355 ERR1772233_19735 ERR1772234_12397 ERR1769382_19987 ERR1769382_21136 ERR1769382_4225 ERR1769387_10557 ERR1769387_21161 ERR1769387_26071 ERR1769387_9459 ERR1769388_14297 ERR1769388_14320 ERR1769390_11604 ERR1769391_14397 ERR1769391_15519 ERR1769392_20443 ERR1769393_3361 ERR1769396_11391 ERR1769397_16720 ERR1769402_9135 ERR1769403_3434 ERR1769403_4124 ERR1769404_21309 ERR1769430_3896 ERR1769431_18951 ERR1772231_8157 ERR1772232_10739 ERR1772232_11470 ERR1772232_6195 ERR1772232_8988 ERR1772237_20164 ERR1772237_4569 ERR1769382_5880 ERR1769387_23359 ERR1769387_2409 ERR1769387_3375 ERR1769387_3938 ERR1769388_1776 ERR1769391_1928 ERR1769391_22140 ERR1769392_5722 ERR1769393_20343 ERR1769396_6889 ERR1769397_5633 ERR1769398_17047 ERR1769398_20951 ERR1769402_6658 ERR1769403_13925 ERR1769403_2005 ERR1769403_24582 ERR1769404_9368 ERR1769431_22218 ERR1769445_1250 ERR1769493_11008 ERR1772231_17435 ERR1772231_26551 ERR1772232_22113 ERR1772234_11305 ERR1772234_12643 ERR1772236_4369 ERR1772241_9850 ERR1769388_27077 ERR1769388_3833 ERR1769390_22948 ERR1769391_19435 ERR1769391_23495 ERR1769391_725 ERR1769394_9456 ERR1769398_477 ERR1769402_5492 ERR1769402_9376 ERR1769403_7789 ERR1769404_17547 ERR1769404_7646 ERR1769405_6187 ERR1769405_9403 ERR1769408_25859 ERR1769412_25184 ERR1769437_17339 ERR1769437_22562 ERR1769443_25628 ERR1769469_1574 ERR1772231_12684 ERR1772231_13173 ERR1772231_213 ERR1772231_8279 ERR1772233_19634 ERR1772233_2156 ERR1772234_21921 ERR1772236_8264 ERR1772238_21548 ERR1772238_5707 ERR1769382_12168 ERR1769388_15525 ERR1769388_17208 ERR1769390_14937 ERR1769391_14560 ERR1769391_26570 ERR1769393_7048 ERR1769394_8708 ERR1769397_14495 ERR1769397_4428 ERR1769398_10055 ERR1769400_26787 ERR1769403_17276 ERR1769403_2941 ERR1769404_11795 ERR1769404_6512 ERR1769409_6723 ERR1769412_3869 ERR1769438_1142 ERR1769447_25324 ERR1772231_14412 ERR1772232_12476 ERR1772232_14099 ERR1772232_20457 ERR1772232_7381 ERR1772233_4371 ERR1772234_11275 ERR1772234_14205 ERR1769387_14226 ERR1769387_15434 ERR1769387_19957 ERR1769387_26053 ERR1769387_3714 ERR1769388_27635 ERR1769390_17733 ERR1769390_18144 ERR1769391_24919 ERR1769391_27025 ERR1769391_27587 ERR1769392_13727 ERR1769393_14769 ERR1769397_12314 ERR1769398_12302 ERR1769403_2142 ERR1769405_15629 ERR1769405_615 ERR1769405_8857 ERR1769405_9791 ERR1769406_2197 ERR1769408_20964 ERR1769409_24087 ERR1769416_10200 ERR1769426_1644 ERR1769427_20264 ERR1769438_7759 ERR1769439_5639 ERR1772231_22193 ERR1772232_2193 ERR1772232_8017 ERR1772233_23124 ERR1772234_10301 ERR1772234_1936 ERR1772234_26625 ERR1772234_9979 ERR1772235_2613 ERR1772237_1166 ERR1772237_14055 ERR1772237_20904 ERR1769382_13905 ERR1769382_16768 ERR1769382_25843 ERR1769382_27156 ERR1769382_4687 ERR1769382_7185 ERR1769387_13909 ERR1769387_16751 ERR1769387_22387 ERR1769388_26108 ERR1769388_27112 ERR1769390_9159 ERR1769391_21465 ERR1769392_14828 ERR1769393_1085 ERR1769393_12480 ERR1769393_1850 ERR1769393_7053 ERR1769394_13866 ERR1769397_18327 ERR1769397_18774 ERR1769397_19623 ERR1769398_1405 ERR1769398_19543 ERR1769398_24584 ERR1769398_25422 ERR1769398_2693 ERR1769398_27906 ERR1769400_9028 ERR1769402_10417 ERR1769402_12335 ERR1769402_18263 ERR1769402_1930 ERR1769402_4332 ERR1769402_8103 ERR1769403_10542 ERR1769403_17039 ERR1769403_3406 ERR1769403_4444 ERR1769403_5991 ERR1769404_1730 ERR1769404_26216 ERR1769404_5578 ERR1769405_11861 ERR1769405_19484 ERR1769405_6048 ERR1769406_2209 ERR1769416_9863 ERR1769441_10401 ERR1769444_24566 ERR1769444_3822 ERR1769493_1166 ERR1772232_15176 ERR1772232_21418 ERR1772232_2349 ERR1772232_5414 ERR1772232_9040 ERR1772232_9253 ERR1772233_622 ERR1772234_11482 ERR1772234_9201 ERR1772235_20182 ERR1772237_12923 ERR1772237_23667 ERR1772237_26668 ERR1772237_4131 ERR1772237_9600 ERR1772243_8738 ERR1772243_949 ERR1772244_4957 ERR1769382_14494 ERR1769382_17583 ERR1769382_18046 ERR1769382_21399 ERR1769382_25044 ERR1769382_25864 ERR1769382_27222 ERR1769387_1096 ERR1769387_11439 ERR1769387_15528 ERR1769387_17485 ERR1769388_26650 ERR1769390_12219 ERR1769390_19931 ERR1769391_10245 ERR1769391_21183 ERR1769391_25804 ERR1769392_23511 ERR1769392_27011 ERR1769393_11283 ERR1769393_12445 ERR1769393_16829 ERR1769393_8028 ERR1769394_10993 ERR1769394_16670 ERR1769396_10283 ERR1769396_453 ERR1769396_7488 ERR1769397_17254 ERR1769397_18705 ERR1769397_85 ERR1769398_13032 ERR1769400_19323 ERR1769402_2101 ERR1769402_23831 ERR1769403_3731 ERR1769403_5369 ERR1769403_6248 ERR1769404_10811 ERR1769404_22796 ERR1769408_1355 ERR1769408_25802 ERR1769413_15356 ERR1769413_24024 ERR1769413_24341 ERR1769415_7232 ERR1769417_17792 ERR1769417_22726 ERR1769420_16203 ERR1769431_11847 ERR1769431_3882 ERR1769437_4744 ERR1769441_10539 ERR1769443_24507 ERR1769443_25540 ERR1769455_725 ERR1769464_3386 ERR1769469_23217 ERR1772231_16717 ERR1772231_16984 ERR1772231_236 ERR1772231_23834 ERR1772232_13168 ERR1772234_26503 ERR1772234_8523 ERR1772235_2374 ERR1772235_25071 ERR1772237_23982 ERR1772237_3785 ERR1772237_687 ERR1772239_27798 ERR1772241_21464 ERR1772242_15587 ERR1772243_1009 ERR1772243_9421 ERR1772245_2981 ERR1772245_3436 ERR1769382_25323 ERR1769382_2779 ERR1769382_8687 ERR1769387_22395 ERR1769387_27385 ERR1769387_4370 ERR1769388_5843 ERR1769388_7629 ERR1769388_7767 ERR1769390_11775 ERR1769390_20557 ERR1769390_21160 ERR1769391_15882 ERR1769391_1638 ERR1769391_21212 ERR1769391_5054 ERR1769392_24359 ERR1769392_3458 ERR1769392_623 ERR1769393_13395 ERR1769393_13667 ERR1769393_14741 ERR1769393_5908 ERR1769394_1124 ERR1769394_3226 ERR1769394_7754 ERR1769396_11436 ERR1769396_22873 ERR1769397_20734 ERR1769397_21638 ERR1769397_5992 ERR1769398_21305 ERR1769398_8818 ERR1769400_26769 ERR1769400_27313 ERR1769400_860 ERR1769402_15501 ERR1769402_17736 ERR1769402_17939 ERR1769402_18314 ERR1769402_19055 ERR1769402_20233 ERR1769402_4685 ERR1769402_9560 ERR1769403_10352 ERR1769403_13461 ERR1769403_18929 ERR1769403_8682 ERR1769404_27921 ERR1769404_4565 ERR1769405_18120 ERR1769405_24675 ERR1769405_5 ERR1769406_27645 ERR1769408_1741 ERR1769409_14741 ERR1769410_26352 ERR1769413_15679 ERR1769413_25166 ERR1769413_2829 ERR1769427_15202 ERR1769427_9642 ERR1769430_17979 ERR1769435_14625 ERR1769437_22854 ERR1769438_1106 ERR1769440_16472 ERR1769441_9067 ERR1769443_13254 ERR1769448_23553 ERR1769452_11185 ERR1769466_11654 ERR1769471_9727 ERR1772231_8144 ERR1772232_15462 ERR1772232_7347 ERR1772232_8800 ERR1772233_18498 ERR1772233_6071 ERR1772234_12525 ERR1772234_14200 ERR1772234_22238 ERR1772235_12960 ERR1772237_1548 ERR1772237_17311 ERR1772237_22727 ERR1772237_23028 ERR1772237_5078 ERR1772238_13709 ERR1772238_1967 ERR1772239_24988 ERR1772239_3744 ERR1772240_17913 ERR1772241_16855 ERR1772241_21077 ERR1772241_22290 ERR1772241_4599 ERR1772242_2223 ERR1772243_6271 ERR1772244_23964 ERR1769382_1512 ERR1769382_17194 ERR1769382_21497 ERR1769382_21663 ERR1769382_23305 ERR1769382_26793 ERR1769382_6408 ERR1769387_1081 ERR1769387_14184 ERR1769387_9254 ERR1769388_14955 ERR1769388_2114 ERR1769390_5623 ERR1769391_27012 ERR1769391_5600 ERR1769391_5827 ERR1769392_11046 ERR1769392_11599 ERR1769392_20756 ERR1769393_21251 ERR1769393_3064 ERR1769393_3271 ERR1769394_10103 ERR1769394_18362 ERR1769394_19410 ERR1769394_23672 ERR1769394_6521 ERR1769396_10467 ERR1769396_4683 ERR1769396_7397 ERR1769397_14185 ERR1769397_15036 ERR1769397_15487 ERR1769397_16654 ERR1769397_16900 ERR1769397_17655 ERR1769397_21013 ERR1769397_21448 ERR1769397_21457 ERR1769397_21514 ERR1769397_25473 ERR1769397_26411 ERR1769398_2120 ERR1769398_25463 ERR1769398_26036 ERR1769398_3267 ERR1769400_15118 ERR1769400_8022 ERR1769402_10292 ERR1769402_15703 ERR1769402_16519 ERR1769403_1094 ERR1769403_11998 ERR1769403_18896 ERR1769403_21852 ERR1769403_26207 ERR1769403_3116 ERR1769403_5662 ERR1769404_1627 ERR1769404_18012 ERR1769404_604 ERR1769405_14666 ERR1769405_2813 ERR1769405_3941 ERR1769406_26621 ERR1769408_19802 ERR1769408_22492 ERR1769408_3828 ERR1769408_4150 ERR1769408_6865 ERR1769408_8950 ERR1769409_8143 ERR1769412_20268 ERR1769413_8886 ERR1769419_20680 ERR1769423_18181 ERR1769423_23027 ERR1769425_26855 ERR1769426_8002 ERR1769427_5258 ERR1769430_11678 ERR1769430_14172 ERR1769430_20770 ERR1769431_27082 ERR1769433_7933 ERR1769434_3620 ERR1769437_17657 ERR1769437_18822 ERR1769437_866 ERR1769439_21201 ERR1769439_23816 ERR1769439_3400 ERR1769439_3966 ERR1769439_9305 ERR1769440_17692 ERR1769440_1928 ERR1769441_18995 ERR1769441_23874 ERR1769441_24499 ERR1769441_4581 ERR1769443_15283 ERR1769443_5325 ERR1769444_20182 ERR1769445_20539 ERR1769447_20566 ERR1769447_21985 ERR1769447_4193 ERR1769447_4510 ERR1769449_26988 ERR1769449_3496 ERR1769450_1823 ERR1769451_16771 ERR1769460_11642 ERR1769460_3477 ERR1769463_7437 ERR1769469_22402 ERR1769469_5298 ERR1769469_6540 ERR1769471_898 ERR1769482_24612 ERR1769483_12372 ERR1769493_13121 ERR1772231_18128 ERR1772231_23205 ERR1772231_23341 ERR1772231_23967 ERR1772231_8456 ERR1772232_21566 ERR1772233_22090 ERR1772233_25333 ERR1772234_12902 ERR1772235_2288 ERR1772235_25534 ERR1772236_23025 ERR1772237_22106 ERR1772237_23475 ERR1772237_25278 ERR1772237_27543 ERR1772238_11364 ERR1772238_17274 ERR1772239_12721 ERR1772239_304 ERR1772241_1034 ERR1772241_13271 ERR1772243_12275 ERR1772243_14218 ERR1772243_14928 ERR1772243_2986 ERR1772243_4914 ERR1772244_13454 ERR1772244_3388 ERR1772245_20635 ERR1772245_25945 ERR1772246_14415 ERR1772247_3380 ERR1769382_15986 ERR1769382_19218 ERR1769382_24862 ERR1769382_25764 ERR1769382_26144 ERR1769382_27604 ERR1769382_3339 ERR1769387_20417 ERR1769387_24754 ERR1769387_24853 ERR1769387_25320 ERR1769387_4305 ERR1769387_625 ERR1769388_12320 ERR1769388_19288 ERR1769388_20412 ERR1769388_22216 ERR1769388_5854 ERR1769391_10218 ERR1769391_12732 ERR1769391_22992 ERR1769392_15560 ERR1769392_17667 ERR1769392_22882 ERR1769392_2877 ERR1769393_10902 ERR1769393_11517 ERR1769393_13283 ERR1769393_14085 ERR1769393_27086 ERR1769393_4523 ERR1769394_11622 ERR1769394_19952 ERR1769394_23230 ERR1769394_24301 ERR1769394_407 ERR1769394_676 ERR1769394_8166 ERR1769394_8926 ERR1769396_10592 ERR1769396_12767 ERR1769396_13090 ERR1769396_14920 ERR1769396_20918 ERR1769396_23975 ERR1769397_10885 ERR1769397_17052 ERR1769397_18386 ERR1769397_18417 ERR1769397_2851 ERR1769397_6781 ERR1769397_9077 ERR1769398_11089 ERR1769398_15048 ERR1769398_25465 ERR1769398_27392 ERR1769398_4072 ERR1769399_5910 ERR1769400_11705 ERR1769400_11857 ERR1769400_1823 ERR1769402_13709 ERR1769402_13846 ERR1769402_14328 ERR1769402_14815 ERR1769402_20877 ERR1769402_25547 ERR1769403_11384 ERR1769403_12134 ERR1769403_23013 ERR1769403_23175 ERR1769403_2679 ERR1769403_3214 ERR1769403_3792 ERR1769404_3993 ERR1769405_11230 ERR1769405_11797 ERR1769405_12380 ERR1769405_12893 ERR1769405_15392 ERR1769405_3650 ERR1769405_9068 ERR1769406_5205 ERR1769408_1237 ERR1769408_1805 ERR1769408_19811 ERR1769408_21290 ERR1769408_2385 ERR1769408_24930 ERR1769408_2598 ERR1769408_3129 ERR1769409_27631 ERR1769410_10469 ERR1769412_20274 ERR1769412_21240 ERR1769413_11208 ERR1769415_26135 ERR1769415_3751 ERR1769416_19439 ERR1769416_22021 ERR1769418_10055 ERR1769418_20065 ERR1769419_11465 ERR1769419_12876 ERR1769419_13828 ERR1769420_15803 ERR1769420_25727 ERR1769421_22709 ERR1769423_10468 ERR1769423_24943 ERR1769427_13405 ERR1769427_17220 ERR1769427_3252 ERR1769428_8827 ERR1769430_26963 ERR1769430_4514 ERR1769430_7241 ERR1769430_9896 ERR1769431_11312 ERR1769431_12816 ERR1769431_13579 ERR1769437_11849 ERR1769437_12025 ERR1769437_23857 ERR1769439_22834 ERR1769439_26595 ERR1769439_27568 ERR1769439_27803 ERR1769439_3478 ERR1769439_9795 ERR1769441_19860 ERR1769441_21518 ERR1769441_21961 ERR1769441_22036 ERR1769441_8746 ERR1769443_25267 ERR1769443_26986 ERR1769443_27088 ERR1769443_27144 ERR1769443_2905 ERR1769444_24303 ERR1769445_12217 ERR1769445_18379 ERR1769446_21417 ERR1769446_3708 ERR1769447_11385 ERR1769447_19111 ERR1769447_20968 ERR1769447_21193 ERR1769447_24744 ERR1769447_5392 ERR1769448_12093 ERR1769448_12634 ERR1769448_17431 ERR1769449_7236 ERR1769449_8637 ERR1769450_10011 ERR1769450_19624 ERR1769450_2529 ERR1769451_11953 ERR1769451_22577 ERR1769452_22452 ERR1769452_748 ERR1769452_8774 ERR1769453_10594 ERR1769455_14221 ERR1769460_12996 ERR1769461_27293 ERR1769463_23004 ERR1769464_19640 ERR1769468_9164 ERR1769469_1021 ERR1769469_19075 ERR1769469_2078 ERR1769469_23251 ERR1769469_25540 ERR1769469_3991 ERR1769469_4360 ERR1769469_7959 ERR1769470_12389 ERR1769471_14755 ERR1769471_15835 ERR1769471_21377 ERR1769472_6859 ERR1769472_8961 ERR1769480_18184 ERR1769481_6485 ERR1769493_12728 ERR1769493_7549 ERR1772231_12446 ERR1772231_4402 ERR1772231_6192 ERR1772232_16316 ERR1772232_17225 ERR1772232_20193 ERR1772232_26633 ERR1772232_27380 ERR1772232_7592 ERR1772232_7659 ERR1772233_9716 ERR1772234_1418 ERR1772234_18916 ERR1772234_25090 ERR1772237_13999 ERR1772237_20611 ERR1772237_21183 ERR1772237_23604 ERR1772238_22560 ERR1772238_26208 ERR1772238_6028 ERR1772238_8362 ERR1772239_18755 ERR1772240_10621 ERR1772240_3592 ERR1772241_19147 ERR1772241_20 ERR1772241_2050 ERR1772241_3849 ERR1772243_11900 ERR1772243_2018 ERR1772243_4885 ERR1772245_1340 ERR1772245_13602 ERR1772245_15333 ERR1772245_1839 ERR1772245_20413 ERR1772245_22366 ERR1772245_4228 ERR1772245_8814 ERR1772247_17293 ERR1772247_668 ERR1772250_7917 ERR1772251_23991 ERR1772251_516 ERR1772257_20038 ERR1772257_27461 ERR1772258_920 ERR1769382_13725 ERR1769382_18809 ERR1769382_24292 ERR1769382_25526 ERR1769382_26143 ERR1769382_27102 ERR1769382_27493 ERR1769382_3117 ERR1769382_5114 ERR1769387_1141 ERR1769387_15925 ERR1769387_18925 ERR1769387_22251 ERR1769387_25719 ERR1769387_26158 ERR1769387_5121 ERR1769388_11260 ERR1769388_12209 ERR1769388_1588 ERR1769388_1775 ERR1769388_26577 ERR1769388_4034 ERR1769390_11291 ERR1769390_20615 ERR1769390_22341 ERR1769390_3656 ERR1769390_666 ERR1769390_8543 ERR1769391_10497 ERR1769391_10557 ERR1769391_15424 ERR1769391_15916 ERR1769391_23185 ERR1769391_25513 ERR1769391_27088 ERR1769391_5778 ERR1769392_13595 ERR1769392_19930 ERR1769392_21639 ERR1769392_23810 ERR1769392_26258 ERR1769392_4500 ERR1769392_8714 ERR1769393_13107 ERR1769393_21427 ERR1769393_22132 ERR1769393_22840 ERR1769393_2795 ERR1769393_7179 ERR1769393_7248 ERR1769393_7609 ERR1769393_8403 ERR1769394_22852 ERR1769396_13811 ERR1769396_17552 ERR1769396_22760 ERR1769396_27466 ERR1769397_11462 ERR1769397_11570 ERR1769397_11661 ERR1769397_12934 ERR1769397_16315 ERR1769397_17826 ERR1769397_18482 ERR1769397_19102 ERR1769397_19181 ERR1769397_19428 ERR1769397_19897 ERR1769397_21337 ERR1769397_22368 ERR1769397_22965 ERR1769397_26527 ERR1769397_2660 ERR1769397_3260 ERR1769397_5037 ERR1769398_19731 ERR1769398_25338 ERR1769398_25464 ERR1769400_11183 ERR1769400_13469 ERR1769400_14251 ERR1769400_18136 ERR1769400_19910 ERR1769400_22642 ERR1769400_24422 ERR1769400_259 ERR1769400_9622 ERR1769402_13841 ERR1769402_15100 ERR1769402_15614 ERR1769402_15862 ERR1769402_15917 ERR1769402_19686 ERR1769402_20392 ERR1769402_22017 ERR1769402_22046 ERR1769402_23900 ERR1769402_2597 ERR1769402_26713 ERR1769402_27384 ERR1769402_3226 ERR1769402_3433 ERR1769402_4428 ERR1769402_544 ERR1769402_6452 ERR1769403_16232 ERR1769403_16389 ERR1769403_18616 ERR1769403_2067 ERR1769403_24093 ERR1769403_27512 ERR1769403_4433 ERR1769403_8184 ERR1769403_9361 ERR1769404_12661 ERR1769404_18950 ERR1769404_5177 ERR1769404_9472 ERR1769405_16146 ERR1769405_18514 ERR1769405_23984 ERR1769405_3493 ERR1769405_3628 ERR1769405_5557 ERR1769406_24490 ERR1769406_27270 ERR1769408_11288 ERR1769408_13493 ERR1769408_13645 ERR1769408_14068 ERR1769408_1449 ERR1769408_14543 ERR1769408_17432 ERR1769408_17970 ERR1769408_20974 ERR1769408_20995 ERR1769408_22138 ERR1769408_3604 ERR1769408_5032 ERR1769408_8408 ERR1769408_8864 ERR1769409_23994 ERR1769409_27542 ERR1769410_27902 ERR1769412_9150 ERR1769413_13994 ERR1769413_6021 ERR1769413_9415 ERR1769415_9086 ERR1769416_21096 ERR1769416_23232 ERR1769417_20983 ERR1769419_24906 ERR1769420_16160 ERR1769420_3413 ERR1769424_7530 ERR1769425_15417 ERR1769425_2976 ERR1769426_622 ERR1769426_6663 ERR1769427_10395 ERR1769427_11920 ERR1769427_13399 ERR1769427_2328 ERR1769427_25982 ERR1769427_5549 ERR1769427_7744 ERR1769427_9689 ERR1769428_15368 ERR1769428_17626 ERR1769430_1026 ERR1769430_13921 ERR1769430_21534 ERR1769430_25528 ERR1769430_5316 ERR1769431_10039 ERR1769431_1098 ERR1769431_23491 ERR1769432_1146 ERR1769433_26898 ERR1769433_5138 ERR1769437_17929 ERR1769437_18862 ERR1769437_19403 ERR1769437_19415 ERR1769437_25052 ERR1769437_26158 ERR1769437_27052 ERR1769437_27642 ERR1769437_3550 ERR1769438_11107 ERR1769438_11741 ERR1769438_13205 ERR1769438_20005 ERR1769438_27835 ERR1769438_7923 ERR1769439_22833 ERR1769439_23345 ERR1769439_23386 ERR1769439_4355 ERR1769440_17502 ERR1769441_11499 ERR1769441_121 ERR1769441_14077 ERR1769441_14986 ERR1769441_17661 ERR1769441_20699 ERR1769441_22037 ERR1769441_23255 ERR1769441_25468 ERR1769441_25901 ERR1769441_26426 ERR1769441_26489 ERR1769441_9165 ERR1769442_2008 ERR1769442_777 ERR1769442_976 ERR1769443_10681 ERR1769443_26924 ERR1769443_5398 ERR1769443_5854 ERR1769444_15459 ERR1769444_1599 ERR1769444_20613 ERR1769445_14131 ERR1769445_6549 ERR1769446_13100 ERR1769446_16166 ERR1769446_4070 ERR1769447_12952 ERR1769447_19984 ERR1769447_20454 ERR1769447_20995 ERR1769447_24493 ERR1769447_24659 ERR1769448_12988 ERR1769448_13008 ERR1769448_17401 ERR1769448_22493 ERR1769448_4139 ERR1769449_26279 ERR1769449_9861 ERR1769450_11823 ERR1769450_14983 ERR1769450_16010 ERR1769450_18331 ERR1769450_25941 ERR1769451_11138 ERR1769451_1197 ERR1769451_17104 ERR1769451_21996 ERR1769451_22461 ERR1769451_27416 ERR1769452_10036 ERR1769452_16458 ERR1769452_18354 ERR1769452_24079 ERR1769452_24893 ERR1769452_24909 ERR1769453_23842 ERR1769454_10550 ERR1769454_2227 ERR1769455_12542 ERR1769455_12915 ERR1769456_13849 ERR1769457_27658 ERR1769458_456 ERR1769459_24464 ERR1769459_6247 ERR1769460_13058 ERR1769460_14588 ERR1769460_15215 ERR1769460_26224 ERR1769461_12083 ERR1769461_13291 ERR1769461_26700 ERR1769461_3271 ERR1769461_9807 ERR1769462_27506 ERR1769462_5569 ERR1769463_22344 ERR1769463_25586 ERR1769468_15627 ERR1769468_16176 ERR1769468_18962 ERR1769468_23839 ERR1769468_3798 ERR1769469_12788 ERR1769469_16192 ERR1769469_16318 ERR1769469_184 ERR1769469_19533 ERR1769469_20335 ERR1769469_22324 ERR1769469_22990 ERR1769469_24335 ERR1769469_24442 ERR1769469_24632 ERR1769469_25857 ERR1769469_26168 ERR1769469_2762 ERR1769469_3882 ERR1769469_4973 ERR1769469_5083 ERR1769469_5856 ERR1769469_6504 ERR1769469_8354 ERR1769470_12187 ERR1769470_13167 ERR1769470_16678 ERR1769470_25596 ERR1769471_1630 ERR1769471_18338 ERR1769471_20423 ERR1769471_2726 ERR1769472_24989 ERR1769472_25600 ERR1769472_27685 ERR1769473_23354 ERR1769475_15666 ERR1769481_25835 ERR1769485_3144 ERR1769487_945 ERR1769492_1195 ERR1769492_1683 ERR1769493_15935 ERR1769493_19700 ERR1769493_7246 ERR1769493_8414 ERR1769493_9605 ERR1769494_11406 ERR1769494_19782 ERR1769497_9143 ERR1769498_27351 ERR1769499_5483 ERR1772231_16156 ERR1772231_5407 ERR1772232_11884 ERR1772232_14573 ERR1772232_17332 ERR1772232_2458 ERR1772232_8390 ERR1772233_27402 ERR1772233_8193 ERR1772234_1196 ERR1772234_14774 ERR1772234_2096 ERR1772234_23442 ERR1772234_6092 ERR1772234_9610 ERR1772237_19130 ERR1772237_21113 ERR1772237_22124 ERR1772237_26882 ERR1772237_4731 ERR1772237_557 ERR1772237_9323 ERR1772238_21918 ERR1772239_1049 ERR1772239_22755 ERR1772239_8000 ERR1772240_20152 ERR1772240_20242 ERR1772241_16527 ERR1772241_18323 ERR1772241_3788 ERR1772241_533 ERR1772243_20203 ERR1772243_2323 ERR1772243_24270 ERR1772243_25992 ERR1772243_4840 ERR1772243_7163 ERR1772243_786 ERR1772243_8570 ERR1772244_13625 ERR1772244_17906 ERR1772244_26917 ERR1772245_12815 ERR1772245_14841 ERR1772245_17017 ERR1772245_17256 ERR1772245_17508 ERR1772245_20782 ERR1772245_394 ERR1772245_7446 ERR1772245_7855 ERR1772246_14748 ERR1772247_11551 ERR1772247_12486 ERR1772247_21489 ERR1772247_21677 ERR1772248_21066 ERR1772250_15735 ERR1772251_25992 ERR1772252_16839 ERR1772253_20689 ERR1772255_11194 ERR1772257_1811 ERR1772258_12782 ERR1772262_15851 ERR1772263_26607 ERR1769382_10579 ERR1769382_10653 ERR1769382_12518 ERR1769382_13199 ERR1769382_13264 ERR1769382_15099 ERR1769382_1634 ERR1769382_16400 ERR1769382_17005 ERR1769382_18762 ERR1769382_18777 ERR1769382_18863 ERR1769382_19635 ERR1769382_19762 ERR1769382_21022 ERR1769382_22106 ERR1769382_22410 ERR1769382_22817 ERR1769382_22848 ERR1769382_23081 ERR1769382_23392 ERR1769382_24860 ERR1769382_24972 ERR1769382_25076 ERR1769382_25341 ERR1769382_25482 ERR1769382_25623 ERR1769382_25662 ERR1769382_26196 ERR1769382_27808 ERR1769382_3518 ERR1769382_6275 ERR1769382_6854 ERR1769382_728 ERR1769382_9291 ERR1769382_9851 ERR1769387_10009 ERR1769387_10940 ERR1769387_11341 ERR1769387_11686 ERR1769387_12334 ERR1769387_12406 ERR1769387_12620 ERR1769387_12955 ERR1769387_13497 ERR1769387_15725 ERR1769387_15768 ERR1769387_16151 ERR1769387_17792 ERR1769387_18152 ERR1769387_18817 ERR1769387_18988 ERR1769387_2068 ERR1769387_20733 ERR1769387_22855 ERR1769387_23715 ERR1769387_26022 ERR1769387_26758 ERR1769387_27357 ERR1769387_27358 ERR1769387_5013 ERR1769387_6472 ERR1769387_7153 ERR1769387_7535 ERR1769388_11366 ERR1769388_11602 ERR1769388_12203 ERR1769388_19612 ERR1769388_22487 ERR1769388_24062 ERR1769388_27760 ERR1769388_9608 ERR1769390_10253 ERR1769390_13394 ERR1769390_19090 ERR1769390_21603 ERR1769390_24362 ERR1769390_8171 ERR1769390_9708 ERR1769391_11390 ERR1769391_11661 ERR1769391_14697 ERR1769391_16068 ERR1769391_19459 ERR1769391_23749 ERR1769391_24129 ERR1769391_24630 ERR1769391_24806 ERR1769391_26110 ERR1769391_26318 ERR1769391_27357 ERR1769391_27728 ERR1769391_27800 ERR1769391_4801 ERR1769391_5059 ERR1769391_7559 ERR1769391_9095 ERR1769391_9459 ERR1769392_10550 ERR1769392_10565 ERR1769392_12693 ERR1769392_12830 ERR1769392_13611 ERR1769392_14726 ERR1769392_16427 ERR1769392_17341 ERR1769392_19485 ERR1769392_21169 ERR1769392_22186 ERR1769392_22187 ERR1769392_23388 ERR1769392_2375 ERR1769392_24071 ERR1769392_25715 ERR1769392_25728 ERR1769392_25804 ERR1769392_25999 ERR1769392_27042 ERR1769392_3112 ERR1769392_4136 ERR1769392_5029 ERR1769392_5891 ERR1769392_654 ERR1769392_7610 ERR1769392_8492 ERR1769392_9450 ERR1769393_10100 ERR1769393_10524 ERR1769393_11111 ERR1769393_11442 ERR1769393_13965 ERR1769393_17623 ERR1769393_1780 ERR1769393_1824 ERR1769393_22131 ERR1769393_25953 ERR1769393_2732 ERR1769393_3166 ERR1769393_5940 ERR1769394_10424 ERR1769394_10514 ERR1769394_12894 ERR1769394_17366 ERR1769394_18529 ERR1769394_18847 ERR1769394_20202 ERR1769394_20907 ERR1769394_22053 ERR1769394_23265 ERR1769394_2444 ERR1769394_2562 ERR1769394_26127 ERR1769394_26793 ERR1769394_3353 ERR1769394_673 ERR1769394_8709 ERR1769394_9584 ERR1769396_10180 ERR1769396_13776 ERR1769396_17222 ERR1769396_18561 ERR1769396_1857 ERR1769396_21028 ERR1769396_22494 ERR1769396_8094 ERR1769396_939 ERR1769396_9765 ERR1769397_11819 ERR1769397_11858 ERR1769397_12521 ERR1769397_14628 ERR1769397_15303 ERR1769397_15436 ERR1769397_16251 ERR1769397_16306 ERR1769397_16415 ERR1769397_16461 ERR1769397_16488 ERR1769397_17113 ERR1769397_1798 ERR1769397_19211 ERR1769397_19475 ERR1769397_20570 ERR1769397_20917 ERR1769397_21201 ERR1769397_21842 ERR1769397_22607 ERR1769397_22757 ERR1769397_23525 ERR1769397_23982 ERR1769397_24561 ERR1769397_25801 ERR1769397_26387 ERR1769397_2661 ERR1769397_27291 ERR1769397_4642 ERR1769397_5906 ERR1769397_8072 ERR1769397_9251 ERR1769397_9372 ERR1769398_15361 ERR1769398_17147 ERR1769398_17441 ERR1769398_19319 ERR1769398_19604 ERR1769398_20023 ERR1769398_24594 ERR1769398_24758 ERR1769398_25726 ERR1769398_26236 ERR1769398_26278 ERR1769398_26652 ERR1769398_26699 ERR1769398_4674 ERR1769398_6886 ERR1769399_13355 ERR1769399_2323 ERR1769399_5138 ERR1769400_13041 ERR1769400_13324 ERR1769400_13446 ERR1769400_13917 ERR1769400_14231 ERR1769400_14250 ERR1769400_14426 ERR1769400_15982 ERR1769400_16359 ERR1769400_17481 ERR1769400_17944 ERR1769400_18079 ERR1769400_20841 ERR1769400_21866 ERR1769400_22598 ERR1769400_23076 ERR1769400_25144 ERR1769400_25597 ERR1769400_26939 ERR1769400_27748 ERR1769400_2962 ERR1769400_5585 ERR1769400_6461 ERR1769400_7441 ERR1769400_7790 ERR1769400_861 ERR1769400_9385 ERR1769402_11153 ERR1769402_11844 ERR1769402_1206 ERR1769402_12169 ERR1769402_12244 ERR1769402_12900 ERR1769402_13200 ERR1769402_13694 ERR1769402_14531 ERR1769402_14816 ERR1769402_14923 ERR1769402_15193 ERR1769402_15525 ERR1769402_15688 ERR1769402_15689 ERR1769402_15865 ERR1769402_16081 ERR1769402_161 ERR1769402_16186 ERR1769402_16192 ERR1769402_16907 ERR1769402_17326 ERR1769402_17838 ERR1769402_18405 ERR1769402_19154 ERR1769402_19202 ERR1769402_19643 ERR1769402_19807 ERR1769402_19814 ERR1769402_20327 ERR1769402_20978 ERR1769402_20980 ERR1769402_21018 ERR1769402_21032 ERR1769402_21994 ERR1769402_22283 ERR1769402_22550 ERR1769402_22707 ERR1769402_23066 ERR1769402_24767 ERR1769402_24860 ERR1769402_2622 ERR1769402_26455 ERR1769402_27079 ERR1769402_2852 ERR1769402_309 ERR1769402_32 ERR1769402_387 ERR1769402_41 ERR1769402_5867 ERR1769402_6240 ERR1769402_6801 ERR1769402_7616 ERR1769402_8633 ERR1769402_874 ERR1769402_8836 ERR1769402_9635 ERR1769402_967 ERR1769402_9899 ERR1769403_10066 ERR1769403_10082 ERR1769403_10323 ERR1769403_10898 ERR1769403_10998 ERR1769403_11515 ERR1769403_11857 ERR1769403_12114 ERR1769403_12129 ERR1769403_12655 ERR1769403_13550 ERR1769403_14704 ERR1769403_14726 ERR1769403_15810 ERR1769403_16332 ERR1769403_16398 ERR1769403_16502 ERR1769403_16896 ERR1769403_17056 ERR1769403_1718 ERR1769403_19518 ERR1769403_19621 ERR1769403_1979 ERR1769403_20379 ERR1769403_21922 ERR1769403_22506 ERR1769403_22535 ERR1769403_23176 ERR1769403_23185 ERR1769403_23804 ERR1769403_24348 ERR1769403_25092 ERR1769403_2569 ERR1769403_25853 ERR1769403_25911 ERR1769403_25930 ERR1769403_26061 ERR1769403_26449 ERR1769403_26955 ERR1769403_27109 ERR1769403_3086 ERR1769403_354 ERR1769403_3651 ERR1769403_3897 ERR1769403_3978 ERR1769403_4969 ERR1769403_5338 ERR1769403_5868 ERR1769403_5928 ERR1769403_6118 ERR1769403_6214 ERR1769403_6299 ERR1769403_6933 ERR1769403_7384 ERR1769403_7635 ERR1769403_8627 ERR1769404_10272 ERR1769404_11697 ERR1769404_12026 ERR1769404_13389 ERR1769404_16054 ERR1769404_20214 ERR1769404_2099 ERR1769404_22603 ERR1769404_2318 ERR1769404_24176 ERR1769405_11561 ERR1769405_12195 ERR1769405_15260 ERR1769405_15888 ERR1769405_16336 ERR1769405_19226 ERR1769405_20237 ERR1769405_22232 ERR1769405_26040 ERR1769405_27831 ERR1769405_6033 ERR1769405_6430 ERR1769405_7345 ERR1769405_9363 ERR1769405_9634 ERR1769405_9854 ERR1769406_17499 ERR1769406_23206 ERR1769406_25299 ERR1769408_10592 ERR1769408_10931 ERR1769408_11405 ERR1769408_12290 ERR1769408_12829 ERR1769408_12959 ERR1769408_13476 ERR1769408_14312 ERR1769408_14758 ERR1769408_14911 ERR1769408_14937 ERR1769408_16149 ERR1769408_16511 ERR1769408_17782 ERR1769408_18922 ERR1769408_20344 ERR1769408_21269 ERR1769408_21962 ERR1769408_227 ERR1769408_22714 ERR1769408_22861 ERR1769408_22921 ERR1769408_24201 ERR1769408_25483 ERR1769408_26099 ERR1769408_3527 ERR1769408_4005 ERR1769408_4463 ERR1769408_5040 ERR1769408_6282 ERR1769408_642 ERR1769408_6641 ERR1769408_7418 ERR1769408_9084 ERR1769408_956 ERR1769408_9758 ERR1769408_9978 ERR1769409_16736 ERR1769409_18380 ERR1769409_22439 ERR1769409_23136 ERR1769409_27365 ERR1769409_433 ERR1769409_6791 ERR1769409_9516 ERR1769410_26631 ERR1769412_10984 ERR1769412_15727 ERR1769412_20180 ERR1769412_26262 ERR1769412_4346 ERR1769412_7539 ERR1769413_20170 ERR1769413_3264 ERR1769413_9066 ERR1769414_10298 ERR1769414_10859 ERR1769414_1881 ERR1769414_19613 ERR1769416_12508 ERR1769416_16155 ERR1769416_17368 ERR1769416_18464 ERR1769416_4413 ERR1769417_6559 ERR1769417_7005 ERR1769418_6511 ERR1769419_18181 ERR1769420_17159 ERR1769420_17917 ERR1769420_20190 ERR1769420_21515 ERR1769420_25414 ERR1769420_25641 ERR1769420_25743 ERR1769420_26688 ERR1769420_27650 ERR1769421_24589 ERR1769422_9032 ERR1769423_11305 ERR1769423_12286 ERR1769423_124 ERR1769423_16871 ERR1769423_18874 ERR1769423_21746 ERR1769423_698 ERR1769423_9036 ERR1769424_5004 ERR1769424_5940 ERR1769425_18296 ERR1769425_19668 ERR1769426_11950 ERR1769426_1880 ERR1769426_23968 ERR1769426_3392 ERR1769427_11027 ERR1769427_1160 ERR1769427_12271 ERR1769427_12343 ERR1769427_12891 ERR1769427_13782 ERR1769427_13853 ERR1769427_15191 ERR1769427_16042 ERR1769427_16532 ERR1769427_1667 ERR1769427_17310 ERR1769427_17764 ERR1769427_1825 ERR1769427_18839 ERR1769427_19357 ERR1769427_19979 ERR1769427_20202 ERR1769427_21581 ERR1769427_21841 ERR1769427_22940 ERR1769427_23227 ERR1769427_23562 ERR1769427_24289 ERR1769427_24524 ERR1769427_25131 ERR1769427_25145 ERR1769427_25488 ERR1769427_25918 ERR1769427_26590 ERR1769427_3537 ERR1769427_3746 ERR1769427_402 ERR1769427_4336 ERR1769427_4759 ERR1769427_5036 ERR1769427_5229 ERR1769427_6128 ERR1769427_6710 ERR1769427_8651 ERR1769428_23844 ERR1769428_26390 ERR1769428_3554 ERR1769428_8141 ERR1769430_10703 ERR1769430_11184 ERR1769430_11387 ERR1769430_13151 ERR1769430_15627 ERR1769430_16429 ERR1769430_20686 ERR1769430_21785 ERR1769430_22042 ERR1769430_22358 ERR1769430_2549 ERR1769430_26325 ERR1769430_4428 ERR1769430_646 ERR1769430_6731 ERR1769430_8603 ERR1769431_10401 ERR1769431_10647 ERR1769431_11610 ERR1769431_11890 ERR1769431_12127 ERR1769431_14738 ERR1769431_16336 ERR1769431_20781 ERR1769431_22966 ERR1769431_23488 ERR1769431_24113 ERR1769431_24806 ERR1769431_25354 ERR1769431_25519 ERR1769431_25884 ERR1769431_27066 ERR1769431_27220 ERR1769431_27463 ERR1769431_27851 ERR1769431_5886 ERR1769431_7428 ERR1769431_8073 ERR1769431_9715 ERR1769431_9901 ERR1769433_23365 ERR1769433_25850 ERR1769433_26385 ERR1769433_26951 ERR1769433_5473 ERR1769436_1183 ERR1769436_12756 ERR1769437_10342 ERR1769437_14267 ERR1769437_14280 ERR1769437_15049 ERR1769437_15151 ERR1769437_16109 ERR1769437_17123 ERR1769437_17178 ERR1769437_17305 ERR1769437_17950 ERR1769437_19062 ERR1769437_19107 ERR1769437_19540 ERR1769437_19797 ERR1769437_20681 ERR1769437_21503 ERR1769437_21545 ERR1769437_22336 ERR1769437_23044 ERR1769437_25190 ERR1769437_25316 ERR1769437_25377 ERR1769437_25588 ERR1769437_3273 ERR1769437_3383 ERR1769437_5209 ERR1769437_6270 ERR1769437_6400 ERR1769437_7369 ERR1769437_7680 ERR1769437_7779 ERR1769437_9706 ERR1769438_10789 ERR1769438_1160 ERR1769438_12712 ERR1769438_13809 ERR1769438_1390 ERR1769438_14610 ERR1769438_17072 ERR1769438_19653 ERR1769438_24861 ERR1769438_25189 ERR1769438_27285 ERR1769438_27326 ERR1769438_27327 ERR1769438_27433 ERR1769438_27465 ERR1769438_27778 ERR1769438_2780 ERR1769438_3178 ERR1769438_4750 ERR1769438_6126 ERR1769438_6585 ERR1769438_7707 ERR1769439_11535 ERR1769439_12994 ERR1769439_18453 ERR1769439_19327 ERR1769439_19838 ERR1769439_19845 ERR1769439_21509 ERR1769439_25016 ERR1769439_25402 ERR1769439_2737 ERR1769439_330 ERR1769439_3978 ERR1769439_4621 ERR1769439_8425 ERR1769440_1112 ERR1769440_11379 ERR1769440_14462 ERR1769440_19362 ERR1769440_21207 ERR1769440_23561 ERR1769440_4502 ERR1769440_4553 ERR1769440_467 ERR1769440_5730 ERR1769440_8873 ERR1769441_11172 ERR1769441_12103 ERR1769441_13726 ERR1769441_13912 ERR1769441_13991 ERR1769441_14082 ERR1769441_14084 ERR1769441_141 ERR1769441_14575 ERR1769441_15048 ERR1769441_15241 ERR1769441_15550 ERR1769441_15685 ERR1769441_15818 ERR1769441_16449 ERR1769441_16558 ERR1769441_16604 ERR1769441_16860 ERR1769441_16966 ERR1769441_17456 ERR1769441_17640 ERR1769441_18583 ERR1769441_18643 ERR1769441_19023 ERR1769441_19410 ERR1769441_19588 ERR1769441_19905 ERR1769441_19979 ERR1769441_20192 ERR1769441_20211 ERR1769441_20617 ERR1769441_2106 ERR1769441_21326 ERR1769441_21349 ERR1769441_21899 ERR1769441_22110 ERR1769441_22165 ERR1769441_22771 ERR1769441_23103 ERR1769441_23273 ERR1769441_23400 ERR1769441_23489 ERR1769441_23705 ERR1769441_24057 ERR1769441_24360 ERR1769441_24512 ERR1769441_2479 ERR1769441_25000 ERR1769441_26041 ERR1769441_26081 ERR1769441_26145 ERR1769441_26334 ERR1769441_26379 ERR1769441_26721 ERR1769441_26932 ERR1769441_27353 ERR1769441_27599 ERR1769441_3178 ERR1769441_3440 ERR1769441_4025 ERR1769441_901 ERR1769441_9157 ERR1769442_1099 ERR1769442_11251 ERR1769442_13334 ERR1769442_14122 ERR1769442_15650 ERR1769442_17456 ERR1769442_17843 ERR1769442_18100 ERR1769442_22734 ERR1769442_27258 ERR1769442_27789 ERR1769442_27790 ERR1769442_3550 ERR1769442_4019 ERR1769442_5204 ERR1769442_7908 ERR1769442_8434 ERR1769443_11706 ERR1769443_12946 ERR1769443_17893 ERR1769443_19436 ERR1769443_19512 ERR1769443_19808 ERR1769443_24916 ERR1769443_25029 ERR1769443_26295 ERR1769443_26607 ERR1769443_26896 ERR1769443_27153 ERR1769443_4235 ERR1769443_5040 ERR1769443_6740 ERR1769443_8881 ERR1769443_9117 ERR1769444_13579 ERR1769444_1412 ERR1769444_15072 ERR1769444_15878 ERR1769444_18076 ERR1769444_18847 ERR1769444_21296 ERR1769444_21939 ERR1769444_9096 ERR1769444_9304 ERR1769445_10006 ERR1769445_10574 ERR1769445_12109 ERR1769445_13011 ERR1769445_13380 ERR1769445_15135 ERR1769445_15442 ERR1769445_16289 ERR1769445_17720 ERR1769445_1834 ERR1769445_22768 ERR1769445_25018 ERR1769445_25193 ERR1769445_27079 ERR1769445_5539 ERR1769445_8056 ERR1769445_9915 ERR1769446_11500 ERR1769446_12260 ERR1769446_13662 ERR1769446_13910 ERR1769446_17226 ERR1769446_1748 ERR1769446_17677 ERR1769446_18194 ERR1769446_18443 ERR1769446_2632 ERR1769446_26551 ERR1769446_5460 ERR1769446_6296 ERR1769446_9652 ERR1769447_11668 ERR1769447_12115 ERR1769447_13887 ERR1769447_14922 ERR1769447_16634 ERR1769447_1664 ERR1769447_16977 ERR1769447_17188 ERR1769447_17209 ERR1769447_17253 ERR1769447_17411 ERR1769447_17628 ERR1769447_1810 ERR1769447_18665 ERR1769447_19043 ERR1769447_19132 ERR1769447_19535 ERR1769447_19728 ERR1769447_19839 ERR1769447_21099 ERR1769447_21592 ERR1769447_22346 ERR1769447_22478 ERR1769447_22544 ERR1769447_22763 ERR1769447_22884 ERR1769447_23094 ERR1769447_23172 ERR1769447_23875 ERR1769447_23881 ERR1769447_24579 ERR1769447_24962 ERR1769447_25136 ERR1769447_25143 ERR1769447_26565 ERR1769447_27268 ERR1769447_27725 ERR1769447_4399 ERR1769447_4498 ERR1769447_6223 ERR1769447_7052 ERR1769447_7125 ERR1769447_7357 ERR1769447_8781 ERR1769447_9816 ERR1769448_11179 ERR1769448_12724 ERR1769448_13012 ERR1769448_13613 ERR1769448_13839 ERR1769448_15314 ERR1769448_15834 ERR1769448_1908 ERR1769448_24463 ERR1769448_2872 ERR1769448_8275 ERR1769449_12584 ERR1769449_12902 ERR1769449_12998 ERR1769449_13220 ERR1769449_13483 ERR1769449_14024 ERR1769449_15642 ERR1769449_15853 ERR1769449_17471 ERR1769449_1836 ERR1769449_18669 ERR1769449_18902 ERR1769449_21595 ERR1769449_21997 ERR1769449_22087 ERR1769449_22175 ERR1769449_24444 ERR1769449_25401 ERR1769449_25717 ERR1769449_27183 ERR1769449_27603 ERR1769449_27897 ERR1769449_3209 ERR1769449_7089 ERR1769449_7309 ERR1769449_746 ERR1769449_7911 ERR1769450_10829 ERR1769450_11444 ERR1769450_11776 ERR1769450_12110 ERR1769450_12178 ERR1769450_13624 ERR1769450_14118 ERR1769450_14604 ERR1769450_1591 ERR1769450_17680 ERR1769450_18534 ERR1769450_19044 ERR1769450_1959 ERR1769450_19926 ERR1769450_20156 ERR1769450_21328 ERR1769450_23264 ERR1769450_2338 ERR1769450_23647 ERR1769450_23847 ERR1769450_26931 ERR1769450_3591 ERR1769450_476 ERR1769450_5950 ERR1769450_6576 ERR1769451_10874 ERR1769451_1199 ERR1769451_13025 ERR1769451_13572 ERR1769451_13664 ERR1769451_13963 ERR1769451_13966 ERR1769451_14455 ERR1769451_14505 ERR1769451_15281 ERR1769451_15935 ERR1769451_16507 ERR1769451_166 ERR1769451_18094 ERR1769451_19276 ERR1769451_20590 ERR1769451_2137 ERR1769451_25255 ERR1769451_25861 ERR1769451_27178 ERR1769451_2844 ERR1769451_4474 ERR1769451_5659 ERR1769451_5812 ERR1769451_6629 ERR1769451_6896 ERR1769451_6993 ERR1769452_13439 ERR1769452_15776 ERR1769452_1893 ERR1769452_19707 ERR1769452_20018 ERR1769452_20141 ERR1769452_20668 ERR1769452_21080 ERR1769452_23644 ERR1769452_23983 ERR1769452_24349 ERR1769452_25748 ERR1769452_26644 ERR1769452_9311 ERR1769452_974 ERR1769453_10603 ERR1769453_11171 ERR1769453_13281 ERR1769453_14016 ERR1769453_15147 ERR1769453_16718 ERR1769453_23539 ERR1769453_24363 ERR1769453_2854 ERR1769453_6544 ERR1769454_10902 ERR1769454_15723 ERR1769454_17075 ERR1769454_18105 ERR1769454_21492 ERR1769454_21544 ERR1769454_2264 ERR1769454_22933 ERR1769454_22983 ERR1769454_2820 ERR1769454_2955 ERR1769454_5449 ERR1769454_5550 ERR1769454_665 ERR1769455_11587 ERR1769455_12911 ERR1769455_23655 ERR1769455_25658 ERR1769455_26045 ERR1769455_26068 ERR1769455_26315 ERR1769455_3718 ERR1769455_7263 ERR1769455_9242 ERR1769456_11857 ERR1769456_13116 ERR1769456_18069 ERR1769456_1820 ERR1769456_19699 ERR1769456_23962 ERR1769456_6511 ERR1769456_808 ERR1769457_12455 ERR1769457_12757 ERR1769457_14608 ERR1769457_17032 ERR1769457_17550 ERR1769457_17683 ERR1769457_21587 ERR1769457_6524 ERR1769457_8214 ERR1769458_21403 ERR1769458_3420 ERR1769458_4343 ERR1769458_473 ERR1769458_9813 ERR1769459_10699 ERR1769459_11413 ERR1769459_12440 ERR1769459_14424 ERR1769459_16235 ERR1769459_17371 ERR1769459_17406 ERR1769459_17678 ERR1769459_18563 ERR1769459_19873 ERR1769459_20513 ERR1769459_22388 ERR1769459_22754 ERR1769459_23675 ERR1769459_24942 ERR1769459_24943 ERR1769459_25138 ERR1769459_25528 ERR1769459_25944 ERR1769459_26720 ERR1769459_26866 ERR1769459_5988 ERR1769459_6148 ERR1769459_6575 ERR1769459_6892 ERR1769459_8116 ERR1769460_12331 ERR1769460_1389 ERR1769460_15704 ERR1769460_15709 ERR1769460_17086 ERR1769460_17774 ERR1769460_2001 ERR1769460_23082 ERR1769460_23576 ERR1769460_2411 ERR1769460_2631 ERR1769460_4125 ERR1769460_4232 ERR1769460_4307 ERR1769460_5767 ERR1769460_8794 ERR1769460_9115 ERR1769461_10415 ERR1769461_12012 ERR1769461_12218 ERR1769461_20780 ERR1769461_24930 ERR1769461_25376 ERR1769461_27110 ERR1769461_27379 ERR1769461_3653 ERR1769461_6617 ERR1769461_7345 ERR1769461_9082 ERR1769461_9693 ERR1769462_11190 ERR1769462_12414 ERR1769462_12487 ERR1769462_13012 ERR1769462_15503 ERR1769462_20062 ERR1769462_20297 ERR1769462_21559 ERR1769462_23861 ERR1769462_24138 ERR1769462_26013 ERR1769462_26776 ERR1769462_27586 ERR1769462_3143 ERR1769462_4671 ERR1769462_7044 ERR1769462_755 ERR1769462_8035 ERR1769462_9722 ERR1769463_11103 ERR1769463_15928 ERR1769463_17827 ERR1769463_21839 ERR1769463_24067 ERR1769463_6859 ERR1769463_9013 ERR1769464_10442 ERR1769464_10561 ERR1769464_10639 ERR1769464_11853 ERR1769464_14020 ERR1769464_14710 ERR1769464_16366 ERR1769464_16892 ERR1769464_18904 ERR1769464_19368 ERR1769464_19956 ERR1769464_20870 ERR1769464_22175 ERR1769464_24281 ERR1769464_24543 ERR1769464_26206 ERR1769464_26685 ERR1769464_26725 ERR1769464_2828 ERR1769464_4591 ERR1769464_6188 ERR1769464_6669 ERR1769464_7839 ERR1769464_9462 ERR1769464_9951 ERR1769465_10815 ERR1769465_21015 ERR1769466_14947 ERR1769466_18622 ERR1769467_18872 ERR1769467_22877 ERR1769467_5928 ERR1769468_10778 ERR1769468_11180 ERR1769468_12489 ERR1769468_14486 ERR1769468_14684 ERR1769468_15159 ERR1769468_15191 ERR1769468_15689 ERR1769468_16996 ERR1769468_17100 ERR1769468_17236 ERR1769468_17774 ERR1769468_18752 ERR1769468_22071 ERR1769468_22451 ERR1769468_23424 ERR1769468_23425 ERR1769468_24473 ERR1769468_4056 ERR1769468_4814 ERR1769469_10989 ERR1769469_11095 ERR1769469_11348 ERR1769469_1154 ERR1769469_13824 ERR1769469_13945 ERR1769469_14625 ERR1769469_14922 ERR1769469_15037 ERR1769469_15505 ERR1769469_16661 ERR1769469_17472 ERR1769469_17475 ERR1769469_17885 ERR1769469_18778 ERR1769469_19099 ERR1769469_19656 ERR1769469_2091 ERR1769469_21152 ERR1769469_21222 ERR1769469_2193 ERR1769469_22088 ERR1769469_22115 ERR1769469_22198 ERR1769469_22271 ERR1769469_22468 ERR1769469_22689 ERR1769469_22712 ERR1769469_22719 ERR1769469_22825 ERR1769469_22831 ERR1769469_22926 ERR1769469_22951 ERR1769469_22953 ERR1769469_23074 ERR1769469_2311 ERR1769469_23387 ERR1769469_24029 ERR1769469_24189 ERR1769469_24382 ERR1769469_24405 ERR1769469_24415 ERR1769469_24482 ERR1769469_24515 ERR1769469_24562 ERR1769469_2466 ERR1769469_24671 ERR1769469_24704 ERR1769469_24845 ERR1769469_25000 ERR1769469_25036 ERR1769469_25042 ERR1769469_25194 ERR1769469_25263 ERR1769469_25372 ERR1769469_25541 ERR1769469_25543 ERR1769469_25571 ERR1769469_25576 ERR1769469_25595 ERR1769469_25631 ERR1769469_25740 ERR1769469_25754 ERR1769469_25794 ERR1769469_25843 ERR1769469_25892 ERR1769469_26210 ERR1769469_26437 ERR1769469_26455 ERR1769469_26571 ERR1769469_27360 ERR1769469_27659 ERR1769469_27679 ERR1769469_2773 ERR1769469_27747 ERR1769469_27783 ERR1769469_27861 ERR1769469_27866 ERR1769469_27905 ERR1769469_27918 ERR1769469_3372 ERR1769469_3734 ERR1769469_3864 ERR1769469_451 ERR1769469_4561 ERR1769469_4624 ERR1769469_4916 ERR1769469_5498 ERR1769469_5569 ERR1769469_6138 ERR1769469_6503 ERR1769469_6531 ERR1769469_668 ERR1769469_797 ERR1769469_8210 ERR1769469_8314 ERR1769469_8341 ERR1769469_84 ERR1769469_8530 ERR1769469_8689 ERR1769469_8907 ERR1769469_9129 ERR1769469_9471 ERR1769470_1111 ERR1769470_11385 ERR1769470_11506 ERR1769470_12913 ERR1769470_13139 ERR1769470_13712 ERR1769470_1467 ERR1769470_17754 ERR1769470_19254 ERR1769470_20582 ERR1769470_22650 ERR1769470_26248 ERR1769470_27119 ERR1769470_6995 ERR1769470_7950 ERR1769470_7967 ERR1769470_9729 ERR1769471_10110 ERR1769471_10179 ERR1769471_10307 ERR1769471_10585 ERR1769471_10605 ERR1769471_11111 ERR1769471_12403 ERR1769471_13550 ERR1769471_13588 ERR1769471_14064 ERR1769471_14189 ERR1769471_14630 ERR1769471_14816 ERR1769471_14839 ERR1769471_1701 ERR1769471_17270 ERR1769471_1794 ERR1769471_18133 ERR1769471_18604 ERR1769471_19127 ERR1769471_19433 ERR1769471_19743 ERR1769471_19754 ERR1769471_20309 ERR1769471_20437 ERR1769471_20576 ERR1769471_21097 ERR1769471_21145 ERR1769471_21149 ERR1769471_21237 ERR1769471_21336 ERR1769471_21452 ERR1769471_21557 ERR1769471_21894 ERR1769471_22057 ERR1769471_22139 ERR1769471_22310 ERR1769471_22853 ERR1769471_23227 ERR1769471_23271 ERR1769471_23285 ERR1769471_23494 ERR1769471_23633 ERR1769471_2364 ERR1769471_23783 ERR1769471_23908 ERR1769471_24761 ERR1769471_25689 ERR1769471_25914 ERR1769471_26173 ERR1769471_26635 ERR1769471_2669 ERR1769471_26729 ERR1769471_2675 ERR1769471_26771 ERR1769471_27108 ERR1769471_2748 ERR1769471_2749 ERR1769471_27501 ERR1769471_3107 ERR1769471_3177 ERR1769471_4138 ERR1769471_4364 ERR1769471_4440 ERR1769471_4730 ERR1769471_6202 ERR1769471_6227 ERR1769471_6565 ERR1769471_6905 ERR1769471_7284 ERR1769471_7321 ERR1769471_8354 ERR1769471_904 ERR1769471_9079 ERR1769471_961 ERR1769472_10192 ERR1769472_10227 ERR1769472_10370 ERR1769472_10578 ERR1769472_10725 ERR1769472_10966 ERR1769472_11686 ERR1769472_11815 ERR1769472_12067 ERR1769472_12528 ERR1769472_12716 ERR1769472_1350 ERR1769472_13819 ERR1769472_14391 ERR1769472_1444 ERR1769472_15050 ERR1769472_15222 ERR1769472_16196 ERR1769472_1621 ERR1769472_1653 ERR1769472_1655 ERR1769472_1774 ERR1769472_17799 ERR1769472_17883 ERR1769472_18223 ERR1769472_19497 ERR1769472_21421 ERR1769472_2278 ERR1769472_22991 ERR1769472_23061 ERR1769472_24267 ERR1769472_24635 ERR1769472_24906 ERR1769472_24946 ERR1769472_25174 ERR1769472_25251 ERR1769472_25947 ERR1769472_26014 ERR1769472_26248 ERR1769472_26252 ERR1769472_26406 ERR1769472_26646 ERR1769472_27014 ERR1769472_27356 ERR1769472_27665 ERR1769472_27757 ERR1769472_27837 ERR1769472_2865 ERR1769472_2899 ERR1769472_3249 ERR1769472_3575 ERR1769472_4493 ERR1769472_4952 ERR1769472_5146 ERR1769472_5506 ERR1769472_590 ERR1769472_6420 ERR1769472_6520 ERR1769472_6655 ERR1769472_6726 ERR1769472_7090 ERR1769472_7104 ERR1769472_735 ERR1769472_7361 ERR1769472_810 ERR1769472_8211 ERR1769472_8316 ERR1769473_11046 ERR1769473_11237 ERR1769473_11561 ERR1769473_12537 ERR1769473_12628 ERR1769473_12987 ERR1769473_13034 ERR1769473_13188 ERR1769473_13644 ERR1769473_13927 ERR1769473_14006 ERR1769473_14457 ERR1769473_14637 ERR1769473_14657 ERR1769473_14748 ERR1769473_14872 ERR1769473_14991 ERR1769473_15100 ERR1769473_15174 ERR1769473_15579 ERR1769473_15749 ERR1769473_15781 ERR1769473_15790 ERR1769473_15851 ERR1769473_16371 ERR1769473_16588 ERR1769473_16666 ERR1769473_17040 ERR1769473_17713 ERR1769473_18285 ERR1769473_18674 ERR1769473_18702 ERR1769473_19171 ERR1769473_19850 ERR1769473_20692 ERR1769473_21153 ERR1769473_21203 ERR1769473_22190 ERR1769473_22221 ERR1769473_22660 ERR1769473_23369 ERR1769473_23657 ERR1769473_24265 ERR1769473_25068 ERR1769473_25087 ERR1769473_25374 ERR1769473_27036 ERR1769473_3249 ERR1769473_3373 ERR1769473_5116 ERR1769473_532 ERR1769473_5594 ERR1769473_6024 ERR1769473_6384 ERR1769473_6841 ERR1769473_6864 ERR1769473_7158 ERR1769473_7310 ERR1769473_7819 ERR1769473_7851 ERR1769473_8041 ERR1769473_9714 ERR1769474_22135 ERR1769477_18618 ERR1769481_13607 ERR1769481_1984 ERR1769481_2020 ERR1769481_21221 ERR1769481_22319 ERR1769481_2281 ERR1769481_24634 ERR1769481_24719 ERR1769481_26967 ERR1769481_27026 ERR1769481_27269 ERR1769481_27573 ERR1769481_4420 ERR1769481_66 ERR1769481_8223 ERR1769482_10391 ERR1769482_12433 ERR1769482_23021 ERR1769482_25968 ERR1769482_3611 ERR1769482_5195 ERR1769482_6043 ERR1769483_10109 ERR1769483_10297 ERR1769483_17558 ERR1769483_17802 ERR1769483_22489 ERR1769483_4904 ERR1769483_4956 ERR1769483_5376 ERR1769484_10050 ERR1769484_13093 ERR1769484_14345 ERR1769484_16095 ERR1769484_16449 ERR1769484_20006 ERR1769484_21724 ERR1769484_3829 ERR1769484_7589 ERR1769485_4259 ERR1769486_16073 ERR1769487_12109 ERR1769487_15627 ERR1769487_27146 ERR1769489_10395 ERR1769489_12846 ERR1769489_14729 ERR1769489_15549 ERR1769489_2584 ERR1769489_4490 ERR1769489_7574 ERR1769489_7618 ERR1769490_14151 ERR1769490_14476 ERR1769490_16006 ERR1769490_16030 ERR1769490_16239 ERR1769490_16672 ERR1769490_17298 ERR1769490_19758 ERR1769490_20606 ERR1769490_21037 ERR1769490_21537 ERR1769490_23760 ERR1769490_3213 ERR1769490_3887 ERR1769491_10220 ERR1769491_13982 ERR1769491_17698 ERR1769491_18831 ERR1769491_1994 ERR1769491_20014 ERR1769491_21958 ERR1769491_22803 ERR1769491_23068 ERR1769491_24616 ERR1769491_25615 ERR1769491_25951 ERR1769491_26148 ERR1769491_27001 ERR1769491_27717 ERR1769491_4137 ERR1769491_5621 ERR1769491_6436 ERR1769491_8102 ERR1769491_9911 ERR1769492_1276 ERR1769492_1952 ERR1769492_21231 ERR1769492_24947 ERR1769492_7080 ERR1769492_9272 ERR1769493_13792 ERR1769493_17070 ERR1769493_19961 ERR1769493_27712 ERR1769493_7072 ERR1769494_10298 ERR1769494_18321 ERR1769494_6103 ERR1769495_3331 ERR1769497_11683 ERR1769497_18421 ERR1769497_20098 ERR1769497_24251 ERR1769497_9417 ERR1769498_11297 ERR1769498_18865 ERR1769498_19116 ERR1769498_20765 ERR1769498_247 ERR1769498_26255 ERR1769498_419 ERR1769498_9744 ERR1769499_11861 ERR1769499_12700 ERR1769499_1371 ERR1769499_1407 ERR1769499_15178 ERR1769499_18160 ERR1769499_19727 ERR1769499_20449 ERR1769499_21063 ERR1769499_21698 ERR1769499_22143 ERR1769499_23983 ERR1769499_25148 ERR1769499_25203 ERR1769499_25307 ERR1769499_25594 ERR1769499_2982 ERR1769499_5398 ERR1769499_6171 ERR1769499_7135 ERR1769500_16145 ERR1769500_16912 ERR1769500_18166 ERR1769500_23297 ERR1769500_25505 ERR1769500_2667 ERR1769500_4648 ERR1769500_8007 ERR1769504_10592 ERR1769504_11082 ERR1769504_11162 ERR1769504_11691 ERR1769504_13263 ERR1769504_14236 ERR1769504_14337 ERR1769504_14823 ERR1769504_15005 ERR1769504_15006 ERR1769504_15347 ERR1769504_15981 ERR1769504_17284 ERR1769504_17691 ERR1769504_19474 ERR1769504_19479 ERR1769504_19894 ERR1769504_24760 ERR1769504_24896 ERR1769504_2696 ERR1769504_26969 ERR1769504_4144 ERR1769504_4159 ERR1769504_4962 ERR1769504_546 ERR1769504_5827 ERR1769504_6638 ERR1769504_8999 ERR1769504_9276 ERR1772231_10876 ERR1772231_12363 ERR1772231_12955 ERR1772231_13554 ERR1772231_1418 ERR1772231_14477 ERR1772231_15000 ERR1772231_1534 ERR1772231_1553 ERR1772231_16159 ERR1772231_16417 ERR1772231_1763 ERR1772231_18149 ERR1772231_21360 ERR1772231_22568 ERR1772231_22830 ERR1772231_2722 ERR1772231_4469 ERR1772231_4481 ERR1772231_5346 ERR1772231_5406 ERR1772231_6401 ERR1772231_7191 ERR1772231_7683 ERR1772232_1168 ERR1772232_14984 ERR1772232_17970 ERR1772232_19534 ERR1772232_20775 ERR1772232_21757 ERR1772232_23637 ERR1772232_25292 ERR1772232_2571 ERR1772232_26575 ERR1772232_293 ERR1772232_3366 ERR1772232_3942 ERR1772232_413 ERR1772232_4654 ERR1772232_5838 ERR1772232_6416 ERR1772232_6859 ERR1772232_6960 ERR1772232_7243 ERR1772232_7480 ERR1772232_7535 ERR1772232_8276 ERR1772232_8796 ERR1772232_9254 ERR1772233_12476 ERR1772233_13501 ERR1772233_14673 ERR1772233_1505 ERR1772233_17915 ERR1772233_21020 ERR1772233_26364 ERR1772233_26374 ERR1772233_27319 ERR1772233_5885 ERR1772233_8613 ERR1772233_9501 ERR1772234_10018 ERR1772234_11367 ERR1772234_11925 ERR1772234_13705 ERR1772234_15380 ERR1772234_16096 ERR1772234_18310 ERR1772234_19666 ERR1772234_20300 ERR1772234_20326 ERR1772234_21808 ERR1772234_21867 ERR1772234_23322 ERR1772234_23535 ERR1772234_2358 ERR1772234_23685 ERR1772234_24106 ERR1772234_24398 ERR1772234_25319 ERR1772234_4234 ERR1772234_5423 ERR1772234_6455 ERR1772234_6543 ERR1772234_6859 ERR1772234_7279 ERR1772234_7664 ERR1772234_7694 ERR1772234_9578 ERR1772235_10825 ERR1772235_19848 ERR1772235_6439 ERR1772235_8750 ERR1772236_13222 ERR1772236_15129 ERR1772236_2248 ERR1772236_2698 ERR1772236_6851 ERR1772236_7058 ERR1772236_7963 ERR1772236_8247 ERR1772237_1145 ERR1772237_12054 ERR1772237_12355 ERR1772237_12676 ERR1772237_14156 ERR1772237_1459 ERR1772237_15611 ERR1772237_15829 ERR1772237_16189 ERR1772237_16212 ERR1772237_16230 ERR1772237_1633 ERR1772237_16669 ERR1772237_16733 ERR1772237_17066 ERR1772237_17899 ERR1772237_18565 ERR1772237_18808 ERR1772237_18814 ERR1772237_18825 ERR1772237_18877 ERR1772237_18912 ERR1772237_19068 ERR1772237_1944 ERR1772237_19865 ERR1772237_20060 ERR1772237_20379 ERR1772237_20770 ERR1772237_20853 ERR1772237_21750 ERR1772237_23694 ERR1772237_23803 ERR1772237_2388 ERR1772237_2445 ERR1772237_25346 ERR1772237_25598 ERR1772237_258 ERR1772237_26099 ERR1772237_26792 ERR1772237_26900 ERR1772237_27148 ERR1772237_27333 ERR1772237_3950 ERR1772237_4119 ERR1772237_4935 ERR1772237_558 ERR1772237_5657 ERR1772237_6075 ERR1772237_7468 ERR1772237_8043 ERR1772237_838 ERR1772237_8863 ERR1772237_9936 ERR1772238_10484 ERR1772238_10799 ERR1772238_1103 ERR1772238_16207 ERR1772238_18588 ERR1772238_19306 ERR1772238_20423 ERR1772238_21399 ERR1772238_21916 ERR1772238_22513 ERR1772238_24202 ERR1772238_27206 ERR1772238_27489 ERR1772238_4492 ERR1772238_6068 ERR1772238_804 ERR1772238_807 ERR1772238_8929 ERR1772239_10097 ERR1772239_10374 ERR1772239_10748 ERR1772239_11819 ERR1772239_12000 ERR1772239_17129 ERR1772239_17277 ERR1772239_19537 ERR1772239_20629 ERR1772239_21360 ERR1772239_21835 ERR1772239_24 ERR1772239_26593 ERR1772239_26641 ERR1772239_27023 ERR1772239_27467 ERR1772239_3219 ERR1772239_3328 ERR1772239_6690 ERR1772239_7015 ERR1772239_7795 ERR1772239_8695 ERR1772239_9942 ERR1772240_10632 ERR1772240_1104 ERR1772240_111 ERR1772240_2152 ERR1772240_26133 ERR1772240_4321 ERR1772241_10274 ERR1772241_10763 ERR1772241_11184 ERR1772241_11689 ERR1772241_12363 ERR1772241_13136 ERR1772241_14283 ERR1772241_15091 ERR1772241_15958 ERR1772241_16944 ERR1772241_17511 ERR1772241_17742 ERR1772241_18263 ERR1772241_18297 ERR1772241_20850 ERR1772241_22858 ERR1772241_23693 ERR1772241_23765 ERR1772241_25364 ERR1772241_2562 ERR1772241_26055 ERR1772241_3452 ERR1772241_3589 ERR1772241_3885 ERR1772241_4013 ERR1772241_4133 ERR1772241_5002 ERR1772241_5181 ERR1772241_5920 ERR1772241_6636 ERR1772241_8556 ERR1772241_8842 ERR1772241_9262 ERR1772241_9986 ERR1772242_13840 ERR1772242_15588 ERR1772242_15703 ERR1772242_18575 ERR1772243_10108 ERR1772243_10266 ERR1772243_10297 ERR1772243_10449 ERR1772243_12574 ERR1772243_12592 ERR1772243_12669 ERR1772243_14006 ERR1772243_14222 ERR1772243_14858 ERR1772243_15773 ERR1772243_16141 ERR1772243_1799 ERR1772243_18688 ERR1772243_19142 ERR1772243_19682 ERR1772243_19706 ERR1772243_20322 ERR1772243_20515 ERR1772243_20563 ERR1772243_20584 ERR1772243_20677 ERR1772243_21156 ERR1772243_21458 ERR1772243_21571 ERR1772243_21874 ERR1772243_22165 ERR1772243_22283 ERR1772243_22680 ERR1772243_22828 ERR1772243_23191 ERR1772243_2322 ERR1772243_24056 ERR1772243_24129 ERR1772243_24188 ERR1772243_24327 ERR1772243_24908 ERR1772243_25000 ERR1772243_25338 ERR1772243_25940 ERR1772243_26181 ERR1772243_26406 ERR1772243_26473 ERR1772243_26677 ERR1772243_26878 ERR1772243_27422 ERR1772243_3512 ERR1772243_3724 ERR1772243_4111 ERR1772243_4155 ERR1772243_46 ERR1772243_4620 ERR1772243_4723 ERR1772243_4860 ERR1772243_5295 ERR1772243_5866 ERR1772243_5948 ERR1772243_6437 ERR1772243_6773 ERR1772243_7466 ERR1772243_8263 ERR1772243_8325 ERR1772243_9191 ERR1772243_9404 ERR1772243_9599 ERR1772244_12075 ERR1772244_14528 ERR1772244_1710 ERR1772244_1953 ERR1772244_23514 ERR1772244_27911 ERR1772244_43 ERR1772244_7182 ERR1772244_7810 ERR1772244_8909 ERR1772245_10254 ERR1772245_10751 ERR1772245_11354 ERR1772245_11427 ERR1772245_11525 ERR1772245_11573 ERR1772245_11762 ERR1772245_12221 ERR1772245_12238 ERR1772245_12443 ERR1772245_12790 ERR1772245_12953 ERR1772245_13853 ERR1772245_13996 ERR1772245_14486 ERR1772245_14614 ERR1772245_14910 ERR1772245_15637 ERR1772245_16126 ERR1772245_17172 ERR1772245_17363 ERR1772245_1744 ERR1772245_17549 ERR1772245_17559 ERR1772245_19336 ERR1772245_19967 ERR1772245_20167 ERR1772245_20451 ERR1772245_20578 ERR1772245_21282 ERR1772245_21370 ERR1772245_21494 ERR1772245_2183 ERR1772245_23850 ERR1772245_23930 ERR1772245_24019 ERR1772245_24325 ERR1772245_25456 ERR1772245_25666 ERR1772245_25736 ERR1772245_26132 ERR1772245_26226 ERR1772245_26257 ERR1772245_27576 ERR1772245_2796 ERR1772245_2812 ERR1772245_3028 ERR1772245_3085 ERR1772245_3676 ERR1772245_3702 ERR1772245_3903 ERR1772245_3930 ERR1772245_4085 ERR1772245_4106 ERR1772245_4164 ERR1772245_4511 ERR1772245_4561 ERR1772245_4590 ERR1772245_467 ERR1772245_5039 ERR1772245_578 ERR1772245_6092 ERR1772245_6651 ERR1772245_700 ERR1772245_705 ERR1772245_7113 ERR1772245_7165 ERR1772245_7802 ERR1772245_8407 ERR1772245_8687 ERR1772245_943 ERR1772245_9730 ERR1772245_9937 ERR1772246_10252 ERR1772246_10718 ERR1772246_12294 ERR1772246_13333 ERR1772246_13591 ERR1772246_15282 ERR1772246_17367 ERR1772246_24223 ERR1772246_24330 ERR1772246_2480 ERR1772246_26497 ERR1772246_4766 ERR1772246_5604 ERR1772246_6831 ERR1772247_1294 ERR1772247_13162 ERR1772247_14094 ERR1772247_15257 ERR1772247_16196 ERR1772247_2111 ERR1772247_2225 ERR1772247_22255 ERR1772247_22516 ERR1772247_22612 ERR1772247_22955 ERR1772247_23142 ERR1772247_23312 ERR1772247_23624 ERR1772247_24576 ERR1772247_25053 ERR1772247_25356 ERR1772247_26114 ERR1772247_26311 ERR1772247_27654 ERR1772247_27859 ERR1772247_3421 ERR1772247_4274 ERR1772247_5188 ERR1772247_8096 ERR1772247_8830 ERR1772247_941 ERR1772247_9454 ERR1772247_9726 ERR1772248_12667 ERR1772248_13625 ERR1772248_14840 ERR1772248_16820 ERR1772248_20195 ERR1772248_21287 ERR1772248_21771 ERR1772248_27080 ERR1772248_2996 ERR1772248_4931 ERR1772248_7326 ERR1772248_9637 ERR1772248_9874 ERR1772249_10995 ERR1772249_14223 ERR1772249_14622 ERR1772249_17680 ERR1772249_19551 ERR1772249_21386 ERR1772249_21619 ERR1772249_22764 ERR1772249_23539 ERR1772249_23957 ERR1772249_26041 ERR1772249_4837 ERR1772249_6861 ERR1772249_7387 ERR1772249_7398 ERR1772250_12894 ERR1772250_13145 ERR1772250_15114 ERR1772250_16287 ERR1772250_21352 ERR1772250_21434 ERR1772250_25033 ERR1772250_27107 ERR1772250_530 ERR1772250_6718 ERR1772250_8995 ERR1772251_10262 ERR1772251_11266 ERR1772251_12064 ERR1772251_12305 ERR1772251_12748 ERR1772251_16223 ERR1772251_18421 ERR1772251_1943 ERR1772251_20792 ERR1772251_21240 ERR1772251_23292 ERR1772251_24063 ERR1772251_26558 ERR1772251_27378 ERR1772251_3761 ERR1772251_4739 ERR1772251_4866 ERR1772251_6218 ERR1772251_724 ERR1772251_740 ERR1772251_7701 ERR1772251_8073 ERR1772251_8140 ERR1772251_8707 ERR1772251_9692 ERR1772251_9884 ERR1772252_10084 ERR1772252_10840 ERR1772252_11244 ERR1772252_17698 ERR1772252_1847 ERR1772252_20869 ERR1772252_23394 ERR1772252_2393 ERR1772252_23935 ERR1772252_25923 ERR1772252_27214 ERR1772252_4005 ERR1772252_4328 ERR1772252_5195 ERR1772252_7684 ERR1772253_11936 ERR1772253_12239 ERR1772253_13788 ERR1772253_14379 ERR1772253_14821 ERR1772253_15030 ERR1772253_15212 ERR1772253_16149 ERR1772253_16346 ERR1772253_16849 ERR1772253_18273 ERR1772253_18733 ERR1772253_19186 ERR1772253_20169 ERR1772253_20372 ERR1772253_21011 ERR1772253_213 ERR1772253_22596 ERR1772253_22962 ERR1772253_2408 ERR1772253_24713 ERR1772253_24761 ERR1772253_25239 ERR1772253_25955 ERR1772253_2599 ERR1772253_2616 ERR1772253_3134 ERR1772253_4825 ERR1772253_5381 ERR1772253_661 ERR1772253_6987 ERR1772253_815 ERR1772253_9359 ERR1772254_15105 ERR1772254_1562 ERR1772254_21829 ERR1772254_25525 ERR1772254_25778 ERR1772254_26719 ERR1772254_26971 ERR1772254_4060 ERR1772255_10174 ERR1772255_11589 ERR1772255_11603 ERR1772255_11831 ERR1772255_1268 ERR1772255_14087 ERR1772255_15830 ERR1772255_16334 ERR1772255_18231 ERR1772255_18901 ERR1772255_20834 ERR1772255_21494 ERR1772255_25317 ERR1772255_26376 ERR1772255_4861 ERR1772255_4955 ERR1772255_6207 ERR1772255_8456 ERR1772256_10156 ERR1772256_11857 ERR1772256_12542 ERR1772256_15762 ERR1772256_16937 ERR1772256_17201 ERR1772256_1744 ERR1772256_1937 ERR1772256_2014 ERR1772256_21281 ERR1772256_22740 ERR1772256_24552 ERR1772256_24797 ERR1772256_24830 ERR1772256_26104 ERR1772256_3183 ERR1772256_3866 ERR1772256_535 ERR1772256_6448 ERR1772256_6647 ERR1772257_10125 ERR1772257_10204 ERR1772257_10877 ERR1772257_12155 ERR1772257_12973 ERR1772257_1337 ERR1772257_15388 ERR1772257_15406 ERR1772257_15763 ERR1772257_16813 ERR1772257_17 ERR1772257_17692 ERR1772257_1828 ERR1772257_20135 ERR1772257_20538 ERR1772257_20671 ERR1772257_21117 ERR1772257_21474 ERR1772257_21512 ERR1772257_21625 ERR1772257_22271 ERR1772257_23831 ERR1772257_25403 ERR1772257_27160 ERR1772257_27876 ERR1772257_3392 ERR1772257_3799 ERR1772257_5263 ERR1772257_5775 ERR1772257_5971 ERR1772257_7696 ERR1772257_8515 ERR1772257_8715 ERR1772257_9043 ERR1772257_9311 ERR1772258_12294 ERR1772258_12924 ERR1772258_1459 ERR1772258_15613 ERR1772258_16857 ERR1772258_17418 ERR1772258_2425 ERR1772258_24697 ERR1772258_24787 ERR1772258_25528 ERR1772258_26321 ERR1772258_2729 ERR1772258_27324 ERR1772258_27406 ERR1772258_27575 ERR1772258_3666 ERR1772258_3739 ERR1772258_7067 ERR1772258_7211 ERR1772258_7380 ERR1772258_7403 ERR1772258_7437 ERR1772258_7633 ERR1772258_8518 ERR1772258_8785 ERR1772258_9836 ERR1772260_1629 ERR1772260_18552 ERR1772260_20056 ERR1772260_20527 ERR1772260_2336 ERR1772260_5357 ERR1772260_549 ERR1772260_8425 ERR1772261_10015 ERR1772261_10261 ERR1772261_10913 ERR1772261_14574 ERR1772261_14592 ERR1772261_15781 ERR1772261_16561 ERR1772261_22408 ERR1772261_23213 ERR1772261_23568 ERR1772261_24428 ERR1772261_4260 ERR1772261_5592 ERR1772262_12738 ERR1772262_14223 ERR1772262_15227 ERR1772262_16841 ERR1772262_18969 ERR1772262_21483 ERR1772262_22963 ERR1772262_595 ERR1772262_6707 ERR1772262_8129 ERR1772262_8390 ERR1772263_12328 ERR1772263_14491 ERR1772263_14789 ERR1772263_15498 ERR1772263_16202 ERR1772263_16282 ERR1772263_16304 ERR1772263_17292 ERR1772263_17553 ERR1772263_17672 ERR1772263_18057 ERR1772263_18081 ERR1772263_18742 ERR1772263_20888 ERR1772263_21373 ERR1772263_23769 ERR1772263_23806 ERR1772263_24003 ERR1772263_24573 ERR1772263_263 ERR1772263_27544 ERR1772263_3377 ERR1772263_4241 ERR1772263_4784 ERR1772263_7053 ERR1772263_7433 ERR1772263_7743 ERR1772263_8062 ERR1772263_8356 ERR1772263_8558 ERR1772263_8774 ERR1772263_9364 ERR1772263_992 ERR1772264_10121 ERR1772264_10305 ERR1772264_10719 ERR1772264_11496 ERR1772264_14745 ERR1772264_15437 ERR1772264_16428 ERR1772264_19116 ERR1772264_2480 ERR1772264_25890 ERR1772264_2622 ERR1772264_2941 ERR1772264_5381 ERR1772264_6121 ERR1772264_9680 ERR1772264_9969 ERR1772265_10232 ERR1772265_21865 ERR1772265_25209 ERR1772265_26456 ERR1772265_26661 ERR1772265_27702 ERR1772265_6389 ERR1772265_9424 ERR1769382_113 ERR1769382_147 ERR1769382_234 ERR1769382_303 ERR1769382_322 ERR1769382_419 ERR1769382_452 ERR1769382_493 ERR1769382_587 ERR1769382_724 ERR1769382_734 ERR1769382_774 ERR1769382_817 ERR1769382_843 ERR1769382_856 ERR1769382_869 ERR1769382_870 ERR1769382_894 ERR1769382_896 ERR1769382_900 ERR1769382_944 ERR1769382_1203 ERR1769382_1239 ERR1769382_1240 ERR1769382_1262 ERR1769382_1283 ERR1769382_1481 ERR1769382_1583 ERR1769382_1590 ERR1769382_1601 ERR1769382_1657 ERR1769382_1687 ERR1769382_1755 ERR1769382_1806 ERR1769382_1822 ERR1769382_1923 ERR1769382_1938 ERR1769382_2080 ERR1769382_2202 ERR1769382_2222 ERR1769382_2247 ERR1769382_2322 ERR1769382_2600 ERR1769382_2617 ERR1769382_2651 ERR1769382_2700 ERR1769382_2729 ERR1769382_2745 ERR1769382_2772 ERR1769382_2830 ERR1769382_2950 ERR1769382_3004 ERR1769382_3012 ERR1769382_3032 ERR1769382_3043 ERR1769382_3078 ERR1769382_3221 ERR1769382_3248 ERR1769382_3329 ERR1769382_3352 ERR1769382_3371 ERR1769382_3432 ERR1769382_3468 ERR1769382_3491 ERR1769382_3492 ERR1769382_3496 ERR1769382_3497 ERR1769382_3517 ERR1769382_3538 ERR1769382_3567 ERR1769382_3598 ERR1769382_3677 ERR1769382_3720 ERR1769382_3872 ERR1769382_3926 ERR1769382_3935 ERR1769382_3982 ERR1769382_3983 ERR1769382_4109 ERR1769382_4135 ERR1769382_4150 ERR1769382_4206 ERR1769382_4211 ERR1769382_4274 ERR1769382_4346 ERR1769382_4409 ERR1769382_4446 ERR1769382_4501 ERR1769382_4582 ERR1769382_4663 ERR1769382_4734 ERR1769382_4801 ERR1769382_4896 ERR1769382_5051 ERR1769382_5089 ERR1769382_5113 ERR1769382_5132 ERR1769382_5203 ERR1769382_5243 ERR1769382_5317 ERR1769382_5319 ERR1769382_5345 ERR1769382_5347 ERR1769382_5377 ERR1769382_5405 ERR1769382_5710 ERR1769382_5740 ERR1769382_5742 ERR1769382_5744 ERR1769382_5757 ERR1769382_5806 ERR1769382_5813 ERR1769382_5873 ERR1769382_5874 ERR1769382_5960 ERR1769382_5964 ERR1769382_6114 ERR1769382_6147 ERR1769382_6233 ERR1769382_6334 ERR1769382_6469 ERR1769382_6532 ERR1769382_6537 ERR1769382_6539 ERR1769382_6566 ERR1769382_6700 ERR1769382_6743 ERR1769382_6800 ERR1769382_6812 ERR1769382_6853 ERR1769382_6905 ERR1769382_6973 ERR1769382_7072 ERR1769382_7106 ERR1769382_7143 ERR1769382_7162 ERR1769382_7188 ERR1769382_7275 ERR1769382_7312 ERR1769382_7360 ERR1769382_7399 ERR1769382_7469 ERR1769382_7472 ERR1769382_7563 ERR1769382_7697 ERR1769382_7699 ERR1769382_7733 ERR1769382_7746 ERR1769382_7750 ERR1769382_7799 ERR1769382_7800 ERR1769382_7828 ERR1769382_7942 ERR1769382_7944 ERR1769382_8045 ERR1769382_8059 ERR1769382_8061 ERR1769382_8142 ERR1769382_8143 ERR1769382_8177 ERR1769382_8197 ERR1769382_8236 ERR1769382_8245 ERR1769382_8248 ERR1769382_8260 ERR1769382_8267 ERR1769382_8293 ERR1769382_8307 ERR1769382_8346 ERR1769382_8356 ERR1769382_8357 ERR1769382_8399 ERR1769382_8405 ERR1769382_8412 ERR1769382_8473 ERR1769382_8491 ERR1769382_8539 ERR1769382_8576 ERR1769382_8598 ERR1769382_8672 ERR1769382_8722 ERR1769382_8816 ERR1769382_8911 ERR1769382_9085 ERR1769382_9161 ERR1769382_9172 ERR1769382_9249 ERR1769382_9261 ERR1769382_9285 ERR1769382_9562 ERR1769382_9596 ERR1769382_9622 ERR1769382_9627 ERR1769382_9654 ERR1769382_9673 ERR1769382_9812 ERR1769382_9845 ERR1769382_9849 ERR1769382_9885 ERR1769382_9991 ERR1769382_9996 ERR1769382_10016 ERR1769382_10048 ERR1769382_10128 ERR1769382_10148 ERR1769382_10165 ERR1769382_10251 ERR1769382_10252 ERR1769382_10377 ERR1769382_10424 ERR1769382_10473 ERR1769382_10532 ERR1769382_10580 ERR1769382_10593 ERR1769382_10602 ERR1769382_10696 ERR1769382_10913 ERR1769382_11026 ERR1769382_11035 ERR1769382_11076 ERR1769382_11090 ERR1769382_11096 ERR1769382_11107 ERR1769382_11344 ERR1769382_11499 ERR1769382_11548 ERR1769382_11550 ERR1769382_11592 ERR1769382_11682 ERR1769382_11735 ERR1769382_11864 ERR1769382_11889 ERR1769382_11895 ERR1769382_11900 ERR1769382_11914 ERR1769382_11947 ERR1769382_11992 ERR1769382_12062 ERR1769382_12196 ERR1769382_12449 ERR1769382_12513 ERR1769382_12582 ERR1769382_12590 ERR1769382_12694 ERR1769382_12820 ERR1769382_13125 ERR1769382_13187 ERR1769382_13253 ERR1769382_13529 ERR1769382_13589 ERR1769382_13593 ERR1769382_13613 ERR1769382_13633 ERR1769382_13682 ERR1769382_13829 ERR1769382_13853 ERR1769382_13972 ERR1769382_14002 ERR1769382_14030 ERR1769382_14037 ERR1769382_14065 ERR1769382_14151 ERR1769382_14349 ERR1769382_14478 ERR1769382_14506 ERR1769382_14539 ERR1769382_14553 ERR1769382_14878 ERR1769382_14969 ERR1769382_15029 ERR1769382_15133 ERR1769382_15174 ERR1769382_15184 ERR1769382_15239 ERR1769382_15243 ERR1769382_15282 ERR1769382_15331 ERR1769382_15370 ERR1769382_15390 ERR1769382_15407 ERR1769382_15467 ERR1769382_15497 ERR1769382_15564 ERR1769382_15601 ERR1769382_15618 ERR1769382_15753 ERR1769382_15770 ERR1769382_15864 ERR1769382_15884 ERR1769382_15971 ERR1769382_15980 ERR1769382_16011 ERR1769382_16040 ERR1769382_16052 ERR1769382_16063 ERR1769382_16077 ERR1769382_16163 ERR1769382_16169 ERR1769382_16268 ERR1769382_16453 ERR1769382_16460 ERR1769382_16465 ERR1769382_16515 ERR1769382_16577 ERR1769382_16595 ERR1769382_16596 ERR1769382_16623 ERR1769382_16736 ERR1769382_16981 ERR1769382_17111 ERR1769382_17123 ERR1769382_17124 ERR1769382_17193 ERR1769382_17297 ERR1769382_17386 ERR1769382_17437 ERR1769382_17450 ERR1769382_17507 ERR1769382_17624 ERR1769382_17627 ERR1769382_17756 ERR1769382_17774 ERR1769382_17802 ERR1769382_17856 ERR1769382_18033 ERR1769382_18057 ERR1769382_18096 ERR1769382_18117 ERR1769382_18172 ERR1769382_18275 ERR1769382_18301 ERR1769382_18400 ERR1769382_18418 ERR1769382_18423 ERR1769382_18450 ERR1769382_18451 ERR1769382_18475 ERR1769382_18489 ERR1769382_18558 ERR1769382_18579 ERR1769382_18606 ERR1769382_18609 ERR1769382_18742 ERR1769382_18788 ERR1769382_18790 ERR1769382_18819 ERR1769382_18822 ERR1769382_18841 ERR1769382_18927 ERR1769382_18947 ERR1769382_19009 ERR1769382_19184 ERR1769382_19186 ERR1769382_19228 ERR1769382_19317 ERR1769382_19319 ERR1769382_19362 ERR1769382_19400 ERR1769382_19666 ERR1769382_19773 ERR1769382_19815 ERR1769382_19821 ERR1769382_19872 ERR1769382_19986 ERR1769382_20028 ERR1769382_20121 ERR1769382_20147 ERR1769382_20425 ERR1769382_20535 ERR1769382_20554 ERR1769382_20575 ERR1769382_20689 ERR1769382_20727 ERR1769382_20787 ERR1769382_20806 ERR1769382_20813 ERR1769382_20923 ERR1769382_20930 ERR1769382_21065 ERR1769382_21203 ERR1769382_21631 ERR1769382_21796 ERR1769382_22027 ERR1769382_22157 ERR1769382_22293 ERR1769382_22360 ERR1769382_22520 ERR1769382_23424 ERR1769382_23456 ERR1769382_23500 ERR1769382_23562 ERR1769382_23604 ERR1769382_23744 ERR1769382_23794 ERR1769382_23968 ERR1769382_24417 ERR1769382_24516 ERR1769382_24716 ERR1769382_25014 ERR1769382_25205 ERR1769382_25404 ERR1769382_25906 ERR1769382_25914 ERR1769382_25917 ERR1769382_25976 ERR1769382_26099 ERR1769382_26701 ERR1769382_26997 ERR1769382_27038 ERR1769382_27274 ERR1769382_27422 ERR1769382_27506 ERR1769382_27510 ERR1769382_27511 ERR1769382_27612 ERR1769382_27613 ERR1769382_27668 ERR1769382_27765 ERR1769387_5 ERR1769387_42 ERR1769387_148 ERR1769387_195 ERR1769387_236 ERR1769387_237 ERR1769387_290 ERR1769387_320 ERR1769387_376 ERR1769387_393 ERR1769387_424 ERR1769387_442 ERR1769387_469 ERR1769387_474 ERR1769387_502 ERR1769387_513 ERR1769387_514 ERR1769387_558 ERR1769387_560 ERR1769387_572 ERR1769387_576 ERR1769387_581 ERR1769387_584 ERR1769387_592 ERR1769387_655 ERR1769387_684 ERR1769387_765 ERR1769387_878 ERR1769387_891 ERR1769387_895 ERR1769387_1024 ERR1769387_1076 ERR1769387_1110 ERR1769387_1120 ERR1769387_1190 ERR1769387_1202 ERR1769387_1220 ERR1769387_1232 ERR1769387_1285 ERR1769387_1307 ERR1769387_1314 ERR1769387_1322 ERR1769387_1340 ERR1769387_1407 ERR1769387_1419 ERR1769387_1423 ERR1769387_1452 ERR1769387_1458 ERR1769387_1460 ERR1769387_1607 ERR1769387_1705 ERR1769387_1870 ERR1769387_1936 ERR1769387_2023 ERR1769387_2103 ERR1769387_2109 ERR1769387_2118 ERR1769387_2122 ERR1769387_2200 ERR1769387_2257 ERR1769387_2258 ERR1769387_2263 ERR1769387_2287 ERR1769387_2346 ERR1769387_2381 ERR1769387_2405 ERR1769387_2447 ERR1769387_2484 ERR1769387_2558 ERR1769387_2604 ERR1769387_2609 ERR1769387_2660 ERR1769387_2681 ERR1769387_2712 ERR1769387_2718 ERR1769387_2733 ERR1769387_2742 ERR1769387_2753 ERR1769387_2813 ERR1769387_2848 ERR1769387_2917 ERR1769387_2975 ERR1769387_2990 ERR1769387_2994 ERR1769387_3015 ERR1769387_3023 ERR1769387_3029 ERR1769387_3047 ERR1769387_3082 ERR1769387_3149 ERR1769387_3153 ERR1769387_3206 ERR1769387_3226 ERR1769387_3231 ERR1769387_3269 ERR1769387_3305 ERR1769387_3330 ERR1769387_3423 ERR1769387_3446 ERR1769387_3469 ERR1769387_3571 ERR1769387_3633 ERR1769387_3650 ERR1769387_3717 ERR1769387_3803 ERR1769387_3862 ERR1769387_3867 ERR1769387_3875 ERR1769387_3902 ERR1769387_3956 ERR1769387_3991 ERR1769387_4012 ERR1769387_4054 ERR1769387_4118 ERR1769387_4148 ERR1769387_4171 ERR1769387_4179 ERR1769387_4221 ERR1769387_4352 ERR1769387_4358 ERR1769387_4362 ERR1769387_4363 ERR1769387_4377 ERR1769387_4378 ERR1769387_4419 ERR1769387_4421 ERR1769387_4436 ERR1769387_4466 ERR1769387_4517 ERR1769387_4586 ERR1769387_4588 ERR1769387_4773 ERR1769387_4803 ERR1769387_4815 ERR1769387_4833 ERR1769387_4916 ERR1769387_5017 ERR1769387_5021 ERR1769387_5048 ERR1769387_5058 ERR1769387_5094 ERR1769387_5184 ERR1769387_5192 ERR1769387_5209 ERR1769387_5228 ERR1769387_5277 ERR1769387_5278 ERR1769387_5295 ERR1769387_5338 ERR1769387_5425 ERR1769387_5450 ERR1769387_5488 ERR1769387_5493 ERR1769387_5508 ERR1769387_5543 ERR1769387_5544 ERR1769387_5545 ERR1769387_5589 ERR1769387_5670 ERR1769387_5691 ERR1769387_5743 ERR1769387_5760 ERR1769387_5774 ERR1769387_5802 ERR1769387_5851 ERR1769387_5867 ERR1769387_5869 ERR1769387_5876 ERR1769387_5886 ERR1769387_5893 ERR1769387_5906 ERR1769387_5931 ERR1769387_5952 ERR1769387_5982 ERR1769387_6060 ERR1769387_6074 ERR1769387_6075 ERR1769387_6155 ERR1769387_6159 ERR1769387_6219 ERR1769387_6304 ERR1769387_6311 ERR1769387_6391 ERR1769387_6431 ERR1769387_6541 ERR1769387_6543 ERR1769387_6569 ERR1769387_6597 ERR1769387_6608 ERR1769387_6635 ERR1769387_6669 ERR1769387_6689 ERR1769387_6772 ERR1769387_6817 ERR1769387_6855 ERR1769387_6891 ERR1769387_6942 ERR1769387_6943 ERR1769387_6961 ERR1769387_6978 ERR1769387_7037 ERR1769387_7061 ERR1769387_7133 ERR1769387_7174 ERR1769387_7228 ERR1769387_7242 ERR1769387_7335 ERR1769387_7383 ERR1769387_7398 ERR1769387_7413 ERR1769387_7440 ERR1769387_7516 ERR1769387_7534 ERR1769387_7564 ERR1769387_7580 ERR1769387_7605 ERR1769387_7665 ERR1769387_7691 ERR1769387_7693 ERR1769387_7696 ERR1769387_7739 ERR1769387_7781 ERR1769387_7805 ERR1769387_7843 ERR1769387_7894 ERR1769387_7944 ERR1769387_7946 ERR1769387_7961 ERR1769387_7971 ERR1769387_7999 ERR1769387_8000 ERR1769387_8188 ERR1769387_8190 ERR1769387_8217 ERR1769387_8245 ERR1769387_8246 ERR1769387_8261 ERR1769387_8305 ERR1769387_8306 ERR1769387_8309 ERR1769387_8319 ERR1769387_8345 ERR1769387_8370 ERR1769387_8380 ERR1769387_8423 ERR1769387_8436 ERR1769387_8480 ERR1769387_8482 ERR1769387_8485 ERR1769387_8494 ERR1769387_8507 ERR1769387_8619 ERR1769387_8621 ERR1769387_8634 ERR1769387_8686 ERR1769387_8690 ERR1769387_8708 ERR1769387_8746 ERR1769387_8917 ERR1769387_8931 ERR1769387_8979 ERR1769387_8984 ERR1769387_8992 ERR1769387_8997 ERR1769387_9005 ERR1769387_9032 ERR1769387_9044 ERR1769387_9077 ERR1769387_9123 ERR1769387_9149 ERR1769387_9159 ERR1769387_9226 ERR1769387_9227 ERR1769387_9294 ERR1769387_9309 ERR1769387_9360 ERR1769387_9373 ERR1769387_9416 ERR1769387_9482 ERR1769387_9488 ERR1769387_9492 ERR1769387_9519 ERR1769387_9564 ERR1769387_9565 ERR1769387_9656 ERR1769387_9664 ERR1769387_9689 ERR1769387_9763 ERR1769387_9800 ERR1769387_9811 ERR1769387_9835 ERR1769387_9842 ERR1769387_9875 ERR1769387_9885 ERR1769387_9909 ERR1769387_9932 ERR1769387_9947 ERR1769387_9955 ERR1769387_10045 ERR1769387_10047 ERR1769387_10061 ERR1769387_10091 ERR1769387_10152 ERR1769387_10165 ERR1769387_10186 ERR1769387_10205 ERR1769387_10256 ERR1769387_10307 ERR1769387_10357 ERR1769387_10372 ERR1769387_10377 ERR1769387_10389 ERR1769387_10404 ERR1769387_10468 ERR1769387_10478 ERR1769387_10518 ERR1769387_10528 ERR1769387_10529 ERR1769387_10538 ERR1769387_10587 ERR1769387_10588 ERR1769387_10599 ERR1769387_10600 ERR1769387_10632 ERR1769387_10648 ERR1769387_10744 ERR1769387_10759 ERR1769387_10760 ERR1769387_10811 ERR1769387_10860 ERR1769387_10861 ERR1769387_10915 ERR1769387_10928 ERR1769387_10938 ERR1769387_11030 ERR1769387_11033 ERR1769387_11035 ERR1769387_11093 ERR1769387_11111 ERR1769387_11114 ERR1769387_11117 ERR1769387_11122 ERR1769387_11142 ERR1769387_11208 ERR1769387_11245 ERR1769387_11261 ERR1769387_11267 ERR1769387_11293 ERR1769387_11299 ERR1769387_11345 ERR1769387_11448 ERR1769387_11449 ERR1769387_11505 ERR1769387_11512 ERR1769387_11571 ERR1769387_11574 ERR1769387_11674 ERR1769387_11693 ERR1769387_11716 ERR1769387_11721 ERR1769387_11790 ERR1769387_11801 ERR1769387_11851 ERR1769387_11911 ERR1769387_11933 ERR1769387_11934 ERR1769387_11981 ERR1769387_12034 ERR1769387_12035 ERR1769387_12044 ERR1769387_12070 ERR1769387_12086 ERR1769387_12093 ERR1769387_12109 ERR1769387_12112 ERR1769387_12156 ERR1769387_12157 ERR1769387_12191 ERR1769387_12204 ERR1769387_12247 ERR1769387_12256 ERR1769387_12291 ERR1769387_12298 ERR1769387_12309 ERR1769387_12346 ERR1769387_12361 ERR1769387_12372 ERR1769387_12379 ERR1769387_12386 ERR1769387_12389 ERR1769387_12407 ERR1769387_12422 ERR1769387_12447 ERR1769387_12462 ERR1769387_12494 ERR1769387_12535 ERR1769387_12549 ERR1769387_12562 ERR1769387_12629 ERR1769387_12634 ERR1769387_12661 ERR1769387_12684 ERR1769387_12782 ERR1769387_12826 ERR1769387_12861 ERR1769387_12944 ERR1769387_12956 ERR1769387_12970 ERR1769387_12984 ERR1769387_13001 ERR1769387_13012 ERR1769387_13048 ERR1769387_13073 ERR1769387_13088 ERR1769387_13089 ERR1769387_13117 ERR1769387_13158 ERR1769387_13215 ERR1769387_13230 ERR1769387_13306 ERR1769387_13314 ERR1769387_13482 ERR1769387_13542 ERR1769387_13553 ERR1769387_13576 ERR1769387_13614 ERR1769387_13636 ERR1769387_13640 ERR1769387_13671 ERR1769387_13679 ERR1769387_13751 ERR1769387_13776 ERR1769387_13778 ERR1769387_13782 ERR1769387_13783 ERR1769387_13863 ERR1769387_13869 ERR1769387_13897 ERR1769387_13898 ERR1769387_13927 ERR1769387_13945 ERR1769387_13981 ERR1769387_13995 ERR1769387_13998 ERR1769387_14005 ERR1769387_14021 ERR1769387_14179 ERR1769387_14185 ERR1769387_14197 ERR1769387_14219 ERR1769387_14243 ERR1769387_14265 ERR1769387_14273 ERR1769387_14310 ERR1769387_14349 ERR1769387_14359 ERR1769387_14401 ERR1769387_14402 ERR1769387_14406 ERR1769387_14506 ERR1769387_14643 ERR1769387_14661 ERR1769387_14666 ERR1769387_14682 ERR1769387_14715 ERR1769387_14740 ERR1769387_14741 ERR1769387_14743 ERR1769387_14797 ERR1769387_14844 ERR1769387_14850 ERR1769387_14888 ERR1769387_14938 ERR1769387_14958 ERR1769387_14974 ERR1769387_14987 ERR1769387_15016 ERR1769387_15055 ERR1769387_15069 ERR1769387_15170 ERR1769387_15175 ERR1769387_15186 ERR1769387_15187 ERR1769387_15204 ERR1769387_15223 ERR1769387_15229 ERR1769387_15290 ERR1769387_15291 ERR1769387_15298 ERR1769387_15317 ERR1769387_15457 ERR1769387_15464 ERR1769387_15465 ERR1769387_15478 ERR1769387_15510 ERR1769387_15558 ERR1769387_15622 ERR1769387_15639 ERR1769387_15644 ERR1769387_15686 ERR1769387_15701 ERR1769387_15774 ERR1769387_15786 ERR1769387_15802 ERR1769387_15810 ERR1769387_15829 ERR1769387_15843 ERR1769387_15867 ERR1769387_15873 ERR1769387_15907 ERR1769387_15973 ERR1769387_15987 ERR1769387_15995 ERR1769387_16002 ERR1769387_16016 ERR1769387_16061 ERR1769387_16076 ERR1769387_16125 ERR1769387_16139 ERR1769387_16159 ERR1769387_16182 ERR1769387_16217 ERR1769387_16259 ERR1769387_16262 ERR1769387_16287 ERR1769387_16474 ERR1769387_16550 ERR1769387_16553 ERR1769387_16614 ERR1769387_16633 ERR1769387_16648 ERR1769387_16652 ERR1769387_16666 ERR1769387_16675 ERR1769387_16702 ERR1769387_16772 ERR1769387_16818 ERR1769387_16835 ERR1769387_16842 ERR1769387_16858 ERR1769387_16897 ERR1769387_17054 ERR1769387_17066 ERR1769387_17105 ERR1769387_17178 ERR1769387_17197 ERR1769387_17217 ERR1769387_17275 ERR1769387_17281 ERR1769387_17291 ERR1769387_17304 ERR1769387_17317 ERR1769387_17411 ERR1769387_17462 ERR1769387_17490 ERR1769387_17493 ERR1769387_17552 ERR1769387_17569 ERR1769387_17620 ERR1769387_17621 ERR1769387_17622 ERR1769387_17641 ERR1769387_17683 ERR1769387_17688 ERR1769387_17776 ERR1769387_17798 ERR1769387_17834 ERR1769387_17867 ERR1769387_17883 ERR1769387_17889 ERR1769387_17951 ERR1769387_17975 ERR1769387_17987 ERR1769387_17989 ERR1769387_18000 ERR1769387_18001 ERR1769387_18004 ERR1769387_18014 ERR1769387_18043 ERR1769387_18044 ERR1769387_18060 ERR1769387_18083 ERR1769387_18110 ERR1769387_18171 ERR1769387_18184 ERR1769387_18187 ERR1769387_18230 ERR1769387_18232 ERR1769387_18311 ERR1769387_18426 ERR1769387_18435 ERR1769387_18438 ERR1769387_18532 ERR1769387_18565 ERR1769387_18595 ERR1769387_18628 ERR1769387_18714 ERR1769387_18716 ERR1769387_18721 ERR1769387_18782 ERR1769387_18816 ERR1769387_18892 ERR1769387_18899 ERR1769387_18911 ERR1769387_18928 ERR1769387_18949 ERR1769387_18986 ERR1769387_19029 ERR1769387_19191 ERR1769387_19201 ERR1769387_19235 ERR1769387_19245 ERR1769387_19251 ERR1769387_19286 ERR1769387_19320 ERR1769387_19327 ERR1769387_19398 ERR1769387_19428 ERR1769387_19446 ERR1769387_19461 ERR1769387_19476 ERR1769387_19503 ERR1769387_19505 ERR1769387_19529 ERR1769387_19537 ERR1769387_19684 ERR1769387_19685 ERR1769387_19756 ERR1769387_19803 ERR1769387_19805 ERR1769387_19885 ERR1769387_19912 ERR1769387_19923 ERR1769387_19942 ERR1769387_19948 ERR1769387_20032 ERR1769387_20051 ERR1769387_20069 ERR1769387_20070 ERR1769387_20074 ERR1769387_20088 ERR1769387_20090 ERR1769387_20116 ERR1769387_20145 ERR1769387_20146 ERR1769387_20158 ERR1769387_20169 ERR1769387_20171 ERR1769387_20190 ERR1769387_20251 ERR1769387_20509 ERR1769387_20603 ERR1769387_20652 ERR1769387_20698 ERR1769387_20706 ERR1769387_20731 ERR1769387_20732 ERR1769387_20897 ERR1769387_20913 ERR1769387_20948 ERR1769387_20957 ERR1769387_20990 ERR1769387_21052 ERR1769387_21081 ERR1769387_21088 ERR1769387_21172 ERR1769387_21192 ERR1769387_21242 ERR1769387_21259 ERR1769387_21353 ERR1769387_21375 ERR1769387_21378 ERR1769387_21426 ERR1769387_21614 ERR1769387_21625 ERR1769387_21670 ERR1769387_21774 ERR1769387_21818 ERR1769387_21827 ERR1769387_21835 ERR1769387_21841 ERR1769387_21842 ERR1769387_21890 ERR1769387_21934 ERR1769387_21961 ERR1769387_22017 ERR1769387_22023 ERR1769387_22056 ERR1769387_22065 ERR1769387_22090 ERR1769387_22116 ERR1769387_22118 ERR1769387_22198 ERR1769387_22202 ERR1769387_22214 ERR1769387_22254 ERR1769387_22296 ERR1769387_22298 ERR1769387_22353 ERR1769387_22366 ERR1769387_22368 ERR1769387_22440 ERR1769387_22471 ERR1769387_22520 ERR1769387_22532 ERR1769387_22556 ERR1769387_22559 ERR1769387_22561 ERR1769387_22584 ERR1769387_22585 ERR1769387_22595 ERR1769387_22601 ERR1769387_22610 ERR1769387_22659 ERR1769387_22833 ERR1769387_22844 ERR1769387_22894 ERR1769387_22909 ERR1769387_22921 ERR1769387_22966 ERR1769387_23070 ERR1769387_23075 ERR1769387_23172 ERR1769387_23197 ERR1769387_23204 ERR1769387_23214 ERR1769387_23215 ERR1769387_23225 ERR1769387_23260 ERR1769387_23329 ERR1769387_23404 ERR1769387_23471 ERR1769387_23492 ERR1769387_23545 ERR1769387_23560 ERR1769387_23563 ERR1769387_23601 ERR1769387_23647 ERR1769387_23710 ERR1769387_23788 ERR1769387_23796 ERR1769387_23810 ERR1769387_23868 ERR1769387_23870 ERR1769387_23889 ERR1769387_23894 ERR1769387_23911 ERR1769387_23920 ERR1769387_23926 ERR1769387_23933 ERR1769387_23949 ERR1769387_23951 ERR1769387_23978 ERR1769387_23981 ERR1769387_24013 ERR1769387_24038 ERR1769387_24068 ERR1769387_24108 ERR1769387_24116 ERR1769387_24163 ERR1769387_24255 ERR1769387_24257 ERR1769387_24321 ERR1769387_24322 ERR1769387_24343 ERR1769387_24368 ERR1769387_24382 ERR1769387_24454 ERR1769387_24553 ERR1769387_24554 ERR1769387_24557 ERR1769387_24613 ERR1769387_24626 ERR1769387_24687 ERR1769387_24704 ERR1769387_24733 ERR1769387_24777 ERR1769387_24791 ERR1769387_24825 ERR1769387_24831 ERR1769387_24852 ERR1769387_24945 ERR1769387_24952 ERR1769387_24996 ERR1769387_25009 ERR1769387_25010 ERR1769387_25052 ERR1769387_25104 ERR1769387_25156 ERR1769387_25165 ERR1769387_25168 ERR1769387_25226 ERR1769387_25234 ERR1769387_25281 ERR1769387_25335 ERR1769387_25345 ERR1769387_25372 ERR1769387_25387 ERR1769387_25500 ERR1769387_25641 ERR1769387_25654 ERR1769387_25744 ERR1769387_25777 ERR1769387_25794 ERR1769387_25910 ERR1769387_25988 ERR1769387_25997 ERR1769387_26036 ERR1769387_26043 ERR1769387_26049 ERR1769387_26146 ERR1769387_26185 ERR1769387_26193 ERR1769387_26206 ERR1769387_26261 ERR1769387_26280 ERR1769387_26342 ERR1769387_26367 ERR1769387_26371 ERR1769387_26383 ERR1769387_26396 ERR1769387_26401 ERR1769387_26432 ERR1769387_26436 ERR1769387_26451 ERR1769387_26511 ERR1769387_26649 ERR1769387_26702 ERR1769387_26717 ERR1769387_26746 ERR1769387_26759 ERR1769387_26786 ERR1769387_26796 ERR1769387_26822 ERR1769387_26838 ERR1769387_26843 ERR1769387_26862 ERR1769387_26863 ERR1769387_26867 ERR1769387_26890 ERR1769387_26948 ERR1769387_27138 ERR1769387_27198 ERR1769387_27242 ERR1769387_27293 ERR1769387_27301 ERR1769387_27320 ERR1769387_27349 ERR1769387_27399 ERR1769387_27409 ERR1769387_27495 ERR1769387_27496 ERR1769387_27497 ERR1769387_27521 ERR1769387_27529 ERR1769387_27568 ERR1769387_27645 ERR1769387_27698 ERR1769387_27723 ERR1769387_27807 ERR1769387_27815 ERR1769387_27852 ERR1769387_27873 ERR1769388_17359 ERR1769391_51 ERR1769391_74 ERR1769391_79 ERR1769391_86 ERR1769391_104 ERR1769391_105 ERR1769391_120 ERR1769391_158 ERR1769391_163 ERR1769391_169 ERR1769391_303 ERR1769391_406 ERR1769391_412 ERR1769391_501 ERR1769391_626 ERR1769391_662 ERR1769391_704 ERR1769391_721 ERR1769391_745 ERR1769391_776 ERR1769391_907 ERR1769391_1030 ERR1769391_1034 ERR1769391_1083 ERR1769391_1200 ERR1769391_1201 ERR1769391_1217 ERR1769391_1218 ERR1769391_1258 ERR1769391_1326 ERR1769391_1370 ERR1769391_1380 ERR1769391_1425 ERR1769391_1551 ERR1769391_1576 ERR1769391_1616 ERR1769391_1691 ERR1769391_1709 ERR1769391_1732 ERR1769391_1796 ERR1769391_1859 ERR1769391_1887 ERR1769391_1907 ERR1769391_1972 ERR1769391_2108 ERR1769391_2129 ERR1769391_2130 ERR1769391_2135 ERR1769391_2137 ERR1769391_2138 ERR1769391_2287 ERR1769391_2498 ERR1769391_2578 ERR1769391_2591 ERR1769391_2634 ERR1769391_2736 ERR1769391_2752 ERR1769391_2787 ERR1769391_2869 ERR1769391_2968 ERR1769391_3038 ERR1769391_3041 ERR1769391_3101 ERR1769391_3113 ERR1769391_3194 ERR1769391_3211 ERR1769391_3294 ERR1769391_3368 ERR1769391_3532 ERR1769391_3537 ERR1769391_3554 ERR1769391_3558 ERR1769391_3594 ERR1769391_3687 ERR1769391_3729 ERR1769391_3898 ERR1769391_3982 ERR1769391_3983 ERR1769391_3990 ERR1769391_4130 ERR1769391_4198 ERR1769391_4224 ERR1769391_4243 ERR1769391_4352 ERR1769391_4406 ERR1769391_4439 ERR1769391_4452 ERR1769391_4493 ERR1769391_4500 ERR1769391_4501 ERR1769391_4585 ERR1769391_4630 ERR1769391_4746 ERR1769391_4748 ERR1769391_4768 ERR1769391_4771 ERR1769391_4829 ERR1769391_4971 ERR1769391_4997 ERR1769391_5015 ERR1769391_5067 ERR1769391_5107 ERR1769391_5153 ERR1769391_5165 ERR1769391_5190 ERR1769391_5255 ERR1769391_5270 ERR1769391_5292 ERR1769391_5300 ERR1769391_5335 ERR1769391_5389 ERR1769391_5401 ERR1769391_5412 ERR1769391_5536 ERR1769391_5561 ERR1769391_5660 ERR1769391_5825 ERR1769391_5838 ERR1769391_5840 ERR1769391_5850 ERR1769391_5867 ERR1769391_5905 ERR1769391_6052 ERR1769391_6060 ERR1769391_6161 ERR1769391_6321 ERR1769391_6339 ERR1769391_6346 ERR1769391_6390 ERR1769391_6422 ERR1769391_6476 ERR1769391_6518 ERR1769391_6545 ERR1769391_6574 ERR1769391_6673 ERR1769391_6744 ERR1769391_6745 ERR1769391_6801 ERR1769391_6844 ERR1769391_6877 ERR1769391_6883 ERR1769391_6894 ERR1769391_6999 ERR1769391_7019 ERR1769391_7038 ERR1769391_7157 ERR1769391_7209 ERR1769391_7243 ERR1769391_7369 ERR1769391_7400 ERR1769391_7460 ERR1769391_7533 ERR1769391_7600 ERR1769391_7629 ERR1769391_7656 ERR1769391_7661 ERR1769391_7662 ERR1769391_7666 ERR1769391_7781 ERR1769391_7810 ERR1769391_8011 ERR1769391_8083 ERR1769391_8174 ERR1769391_8201 ERR1769391_8331 ERR1769391_8408 ERR1769391_8443 ERR1769391_8476 ERR1769391_8499 ERR1769391_8502 ERR1769391_8560 ERR1769391_8575 ERR1769391_8608 ERR1769391_8758 ERR1769391_8763 ERR1769391_8793 ERR1769391_8839 ERR1769391_8907 ERR1769391_9093 ERR1769391_9094 ERR1769391_9171 ERR1769391_9194 ERR1769391_9209 ERR1769391_9406 ERR1769391_9431 ERR1769391_9441 ERR1769391_9443 ERR1769391_9481 ERR1769391_9490 ERR1769391_9509 ERR1769391_9542 ERR1769391_9619 ERR1769391_9639 ERR1769391_9670 ERR1769391_9708 ERR1769391_9789 ERR1769391_9810 ERR1769391_9834 ERR1769391_9897 ERR1769391_9907 ERR1769391_9908 ERR1769391_9921 ERR1769391_10016 ERR1769391_10048 ERR1769391_10066 ERR1769391_10178 ERR1769391_10263 ERR1769391_10330 ERR1769391_10370 ERR1769391_10371 ERR1769391_10388 ERR1769391_10451 ERR1769391_10507 ERR1769391_10785 ERR1769391_10821 ERR1769391_10854 ERR1769391_10926 ERR1769391_11062 ERR1769391_11106 ERR1769391_11112 ERR1769391_11156 ERR1769391_11195 ERR1769391_11239 ERR1769391_11247 ERR1769391_11253 ERR1769391_11457 ERR1769391_11465 ERR1769391_11483 ERR1769391_11510 ERR1769391_11537 ERR1769391_11638 ERR1769391_11674 ERR1769391_11681 ERR1769391_11752 ERR1769391_11784 ERR1769391_11792 ERR1769391_11811 ERR1769391_11819 ERR1769391_11820 ERR1769391_11838 ERR1769391_11868 ERR1769391_11869 ERR1769391_11897 ERR1769391_11905 ERR1769391_11906 ERR1769391_11908 ERR1769391_11962 ERR1769391_11963 ERR1769391_11995 ERR1769391_12069 ERR1769391_12097 ERR1769391_12228 ERR1769391_12235 ERR1769391_12253 ERR1769391_12278 ERR1769391_12351 ERR1769391_12445 ERR1769391_12455 ERR1769391_12565 ERR1769391_12594 ERR1769391_12600 ERR1769391_12725 ERR1769391_12812 ERR1769391_12845 ERR1769391_12857 ERR1769391_12888 ERR1769391_12935 ERR1769391_13042 ERR1769391_13164 ERR1769391_13169 ERR1769391_13222 ERR1769391_13251 ERR1769391_13285 ERR1769391_13313 ERR1769391_13442 ERR1769391_13454 ERR1769391_13540 ERR1769391_13591 ERR1769391_13640 ERR1769391_13662 ERR1769391_13675 ERR1769391_13857 ERR1769391_13873 ERR1769391_13931 ERR1769391_14118 ERR1769391_14125 ERR1769391_14237 ERR1769391_14244 ERR1769391_14331 ERR1769391_14337 ERR1769391_14413 ERR1769391_14414 ERR1769391_14443 ERR1769391_14499 ERR1769391_14522 ERR1769391_14585 ERR1769391_14626 ERR1769391_14646 ERR1769391_14669 ERR1769391_14728 ERR1769391_14738 ERR1769391_14740 ERR1769391_14751 ERR1769391_14767 ERR1769391_14830 ERR1769391_14841 ERR1769391_14843 ERR1769391_14895 ERR1769391_14899 ERR1769391_15024 ERR1769391_15087 ERR1769391_15154 ERR1769391_15256 ERR1769391_15298 ERR1769391_15301 ERR1769391_15318 ERR1769391_15362 ERR1769391_15469 ERR1769391_15493 ERR1769391_15513 ERR1769391_15518 ERR1769391_15520 ERR1769391_15547 ERR1769391_15571 ERR1769391_15631 ERR1769391_15632 ERR1769391_15633 ERR1769391_15634 ERR1769391_15651 ERR1769391_15655 ERR1769391_15712 ERR1769391_15725 ERR1769391_15742 ERR1769391_15794 ERR1769391_15803 ERR1769391_15936 ERR1769391_15953 ERR1769391_15954 ERR1769391_16076 ERR1769391_16152 ERR1769391_16195 ERR1769391_16330 ERR1769391_16333 ERR1769391_16356 ERR1769391_16360 ERR1769391_16395 ERR1769391_16409 ERR1769391_16521 ERR1769391_16585 ERR1769391_16692 ERR1769391_16769 ERR1769391_16820 ERR1769391_16861 ERR1769391_16917 ERR1769391_16953 ERR1769391_16974 ERR1769391_17133 ERR1769391_17134 ERR1769391_17157 ERR1769391_17169 ERR1769391_17177 ERR1769391_17200 ERR1769391_17227 ERR1769391_17256 ERR1769391_17283 ERR1769391_17313 ERR1769391_17400 ERR1769391_17419 ERR1769391_17422 ERR1769391_17425 ERR1769391_17491 ERR1769391_17550 ERR1769391_17609 ERR1769391_17640 ERR1769391_17723 ERR1769391_17851 ERR1769391_18191 ERR1769391_18277 ERR1769391_18296 ERR1769391_18333 ERR1769391_18382 ERR1769391_18465 ERR1769391_18480 ERR1769391_18621 ERR1769391_18734 ERR1769391_18784 ERR1769391_19012 ERR1769391_19058 ERR1769391_19133 ERR1769391_19193 ERR1769391_19246 ERR1769391_19255 ERR1769391_19269 ERR1769391_19382 ERR1769391_19384 ERR1769391_19428 ERR1769391_19548 ERR1769391_19575 ERR1769391_19593 ERR1769391_19665 ERR1769391_19676 ERR1769391_19689 ERR1769391_19743 ERR1769391_19756 ERR1769391_19766 ERR1769391_19848 ERR1769391_19905 ERR1769391_20002 ERR1769391_20044 ERR1769391_20118 ERR1769391_20193 ERR1769391_20202 ERR1769391_20258 ERR1769391_20293 ERR1769391_20308 ERR1769391_20350 ERR1769391_20384 ERR1769391_20385 ERR1769391_20414 ERR1769391_20463 ERR1769391_20591 ERR1769391_20607 ERR1769391_20689 ERR1769391_20704 ERR1769391_20743 ERR1769391_20822 ERR1769391_20835 ERR1769391_20839 ERR1769391_20872 ERR1769391_20899 ERR1769391_20977 ERR1769391_20981 ERR1769391_20993 ERR1769391_21015 ERR1769391_21059 ERR1769391_21077 ERR1769391_21095 ERR1769391_21253 ERR1769391_21257 ERR1769391_21334 ERR1769391_21405 ERR1769391_21452 ERR1769391_21481 ERR1769391_21502 ERR1769391_21505 ERR1769391_21534 ERR1769391_21575 ERR1769391_21593 ERR1769391_21667 ERR1769391_21818 ERR1769391_21925 ERR1769391_22036 ERR1769391_22060 ERR1769391_22143 ERR1769391_22171 ERR1769391_22283 ERR1769391_22471 ERR1769391_22487 ERR1769391_22633 ERR1769391_22642 ERR1769391_22669 ERR1769391_22673 ERR1769391_22726 ERR1769391_22736 ERR1769391_22737 ERR1769391_22738 ERR1769391_22822 ERR1769391_22902 ERR1769391_23150 ERR1769391_23158 ERR1769391_23166 ERR1769391_23245 ERR1769391_23289 ERR1769391_23295 ERR1769391_23341 ERR1769391_23421 ERR1769391_23431 ERR1769391_23550 ERR1769391_23567 ERR1769391_23661 ERR1769391_23676 ERR1769391_23817 ERR1769391_23818 ERR1769391_23866 ERR1769391_24090 ERR1769391_24151 ERR1769391_24400 ERR1769391_24586 ERR1769391_24596 ERR1769391_24642 ERR1769391_24653 ERR1769391_24775 ERR1769391_24804 ERR1769391_24831 ERR1769391_24993 ERR1769391_25110 ERR1769391_25168 ERR1769391_25547 ERR1769391_25970 ERR1769391_26015 ERR1769391_26436 ERR1769391_26605 ERR1769391_26656 ERR1769391_27282 ERR1769391_27717 ERR1769391_27723 ERR1769392_72 ERR1769392_169 ERR1769392_368 ERR1769392_382 ERR1769392_428 ERR1769392_516 ERR1769392_517 ERR1769392_622 ERR1769392_821 ERR1769392_856 ERR1769392_881 ERR1769392_888 ERR1769392_1144 ERR1769392_1145 ERR1769392_1202 ERR1769392_1306 ERR1769392_1312 ERR1769392_1336 ERR1769392_1415 ERR1769392_1509 ERR1769392_1662 ERR1769392_1750 ERR1769392_1847 ERR1769392_1923 ERR1769392_1949 ERR1769392_1965 ERR1769392_1986 ERR1769392_2255 ERR1769392_2355 ERR1769392_2409 ERR1769392_2410 ERR1769392_2415 ERR1769392_2451 ERR1769392_2743 ERR1769392_2744 ERR1769392_2933 ERR1769392_2987 ERR1769392_3014 ERR1769392_3126 ERR1769392_3360 ERR1769392_3420 ERR1769392_3627 ERR1769392_3679 ERR1769392_3791 ERR1769392_3813 ERR1769392_3892 ERR1769392_3930 ERR1769392_3950 ERR1769392_3961 ERR1769392_4010 ERR1769392_4048 ERR1769392_4243 ERR1769392_4297 ERR1769392_4339 ERR1769392_4352 ERR1769392_4354 ERR1769392_4363 ERR1769392_4508 ERR1769392_4532 ERR1769392_4671 ERR1769392_4845 ERR1769392_4871 ERR1769392_4902 ERR1769392_5099 ERR1769392_5100 ERR1769392_5116 ERR1769392_5145 ERR1769392_5226 ERR1769392_5237 ERR1769392_5264 ERR1769392_5461 ERR1769392_5496 ERR1769392_5518 ERR1769392_6005 ERR1769392_6100 ERR1769392_6449 ERR1769392_6527 ERR1769392_6764 ERR1769392_6765 ERR1769392_6787 ERR1769392_6860 ERR1769392_6881 ERR1769392_6925 ERR1769392_7023 ERR1769392_7261 ERR1769392_7303 ERR1769392_7359 ERR1769392_7558 ERR1769392_7729 ERR1769392_7813 ERR1769392_7816 ERR1769392_7892 ERR1769392_8040 ERR1769392_8078 ERR1769392_8306 ERR1769392_8349 ERR1769392_8503 ERR1769392_8595 ERR1769392_8610 ERR1769392_8613 ERR1769392_8713 ERR1769392_8789 ERR1769392_8850 ERR1769392_8949 ERR1769392_9825 ERR1769392_9852 ERR1769392_9853 ERR1769392_9862 ERR1769392_10006 ERR1769392_10080 ERR1769392_10137 ERR1769392_10235 ERR1769392_10242 ERR1769392_10274 ERR1769392_10290 ERR1769392_10300 ERR1769392_10310 ERR1769392_10383 ERR1769392_10461 ERR1769392_10462 ERR1769392_10534 ERR1769392_10579 ERR1769392_10649 ERR1769392_10734 ERR1769392_10800 ERR1769392_11238 ERR1769392_11379 ERR1769392_11598 ERR1769392_11778 ERR1769392_11799 ERR1769392_12053 ERR1769392_12097 ERR1769392_12120 ERR1769392_12239 ERR1769392_12286 ERR1769392_12312 ERR1769392_12315 ERR1769392_12469 ERR1769392_12506 ERR1769392_12523 ERR1769392_12650 ERR1769392_12760 ERR1769392_12815 ERR1769392_12882 ERR1769392_12907 ERR1769392_12933 ERR1769392_12999 ERR1769392_13131 ERR1769392_13179 ERR1769392_13475 ERR1769392_13502 ERR1769392_13508 ERR1769392_13511 ERR1769392_13512 ERR1769392_13729 ERR1769392_13750 ERR1769392_13819 ERR1769392_13850 ERR1769392_13977 ERR1769392_14031 ERR1769392_14151 ERR1769392_14175 ERR1769392_14182 ERR1769392_14220 ERR1769392_14325 ERR1769392_14336 ERR1769392_14473 ERR1769392_14714 ERR1769392_14721 ERR1769392_14941 ERR1769392_15030 ERR1769392_15133 ERR1769392_15197 ERR1769392_15336 ERR1769392_15365 ERR1769392_15389 ERR1769392_15511 ERR1769392_15546 ERR1769392_15650 ERR1769392_15889 ERR1769392_15905 ERR1769392_16232 ERR1769392_16386 ERR1769392_16408 ERR1769392_16564 ERR1769392_16599 ERR1769392_16600 ERR1769392_16857 ERR1769392_17072 ERR1769392_17122 ERR1769392_17307 ERR1769392_17421 ERR1769392_17422 ERR1769392_17464 ERR1769392_17490 ERR1769392_17519 ERR1769392_17545 ERR1769392_17593 ERR1769392_17673 ERR1769392_17694 ERR1769392_17755 ERR1769392_17760 ERR1769392_17775 ERR1769392_17840 ERR1769392_17883 ERR1769392_18094 ERR1769392_18370 ERR1769392_18462 ERR1769392_18554 ERR1769392_18638 ERR1769392_18672 ERR1769392_18694 ERR1769392_18964 ERR1769392_19553 ERR1769392_19620 ERR1769392_19666 ERR1769392_19669 ERR1769392_19789 ERR1769392_19799 ERR1769392_19889 ERR1769392_20039 ERR1769392_20207 ERR1769392_20285 ERR1769392_20378 ERR1769392_20514 ERR1769392_20577 ERR1769392_20591 ERR1769392_20750 ERR1769392_20789 ERR1769392_20791 ERR1769392_20832 ERR1769392_20857 ERR1769392_20858 ERR1769392_20874 ERR1769392_20875 ERR1769392_21249 ERR1769392_21297 ERR1769392_21414 ERR1769392_21490 ERR1769392_21544 ERR1769392_21969 ERR1769392_22003 ERR1769392_22123 ERR1769392_22160 ERR1769392_22464 ERR1769392_22564 ERR1769392_22725 ERR1769392_22738 ERR1769392_22881 ERR1769392_22946 ERR1769392_22990 ERR1769392_23013 ERR1769392_23016 ERR1769392_23024 ERR1769392_23064 ERR1769392_23510 ERR1769392_23778 ERR1769392_24850 ERR1769392_24885 ERR1769392_26119 ERR1769392_26363 ERR1769392_26413 ERR1769392_26564 ERR1769392_27119 ERR1769392_27229 ERR1769392_27443 ERR1769392_27534 ERR1769393_2689 ERR1769393_4163 ERR1769394_17818 ERR1769396_9746 ERR1769396_11762 ERR1769396_12167 ERR1769397_20 ERR1769397_45 ERR1769397_46 ERR1769397_72 ERR1769397_86 ERR1769397_98 ERR1769397_184 ERR1769397_292 ERR1769397_430 ERR1769397_468 ERR1769397_488 ERR1769397_497 ERR1769397_498 ERR1769397_511 ERR1769397_543 ERR1769397_592 ERR1769397_782 ERR1769397_807 ERR1769397_816 ERR1769397_949 ERR1769397_951 ERR1769397_983 ERR1769397_1060 ERR1769397_1229 ERR1769397_1344 ERR1769397_1384 ERR1769397_1400 ERR1769397_1410 ERR1769397_1478 ERR1769397_1530 ERR1769397_1537 ERR1769397_1581 ERR1769397_1596 ERR1769397_1649 ERR1769397_1663 ERR1769397_1669 ERR1769397_1836 ERR1769397_1857 ERR1769397_1875 ERR1769397_1934 ERR1769397_1949 ERR1769397_1957 ERR1769397_1967 ERR1769397_2015 ERR1769397_2030 ERR1769397_2071 ERR1769397_2072 ERR1769397_2104 ERR1769397_2138 ERR1769397_2234 ERR1769397_2371 ERR1769397_2482 ERR1769397_2483 ERR1769397_2493 ERR1769397_2500 ERR1769397_2550 ERR1769397_2566 ERR1769397_2567 ERR1769397_2639 ERR1769397_2659 ERR1769397_2719 ERR1769397_2771 ERR1769397_2803 ERR1769397_2816 ERR1769397_2870 ERR1769397_2891 ERR1769397_2924 ERR1769397_2943 ERR1769397_3026 ERR1769397_3034 ERR1769397_3047 ERR1769397_3104 ERR1769397_3144 ERR1769397_3164 ERR1769397_3167 ERR1769397_3171 ERR1769397_3362 ERR1769397_3450 ERR1769397_3459 ERR1769397_3463 ERR1769397_3469 ERR1769397_3502 ERR1769397_3564 ERR1769397_3567 ERR1769397_3628 ERR1769397_3708 ERR1769397_3745 ERR1769397_3788 ERR1769397_3820 ERR1769397_3847 ERR1769397_3898 ERR1769397_3914 ERR1769397_3954 ERR1769397_4031 ERR1769397_4099 ERR1769397_4104 ERR1769397_4127 ERR1769397_4139 ERR1769397_4152 ERR1769397_4248 ERR1769397_4257 ERR1769397_4333 ERR1769397_4371 ERR1769397_4389 ERR1769397_4393 ERR1769397_4427 ERR1769397_4508 ERR1769397_4551 ERR1769397_4614 ERR1769397_4652 ERR1769397_4723 ERR1769397_4726 ERR1769397_4727 ERR1769397_4741 ERR1769397_4761 ERR1769397_4762 ERR1769397_4772 ERR1769397_4786 ERR1769397_4817 ERR1769397_4834 ERR1769397_4850 ERR1769397_4856 ERR1769397_4919 ERR1769397_4938 ERR1769397_5002 ERR1769397_5057 ERR1769397_5061 ERR1769397_5086 ERR1769397_5093 ERR1769397_5107 ERR1769397_5160 ERR1769397_5237 ERR1769397_5251 ERR1769397_5318 ERR1769397_5321 ERR1769397_5322 ERR1769397_5337 ERR1769397_5362 ERR1769397_5420 ERR1769397_5437 ERR1769397_5458 ERR1769397_5469 ERR1769397_5533 ERR1769397_5536 ERR1769397_5578 ERR1769397_5720 ERR1769397_5731 ERR1769397_5750 ERR1769397_5790 ERR1769397_5861 ERR1769397_5889 ERR1769397_5894 ERR1769397_5916 ERR1769397_6012 ERR1769397_6025 ERR1769397_6105 ERR1769397_6154 ERR1769397_6194 ERR1769397_6200 ERR1769397_6236 ERR1769397_6248 ERR1769397_6329 ERR1769397_6428 ERR1769397_6448 ERR1769397_6476 ERR1769397_6543 ERR1769397_6601 ERR1769397_6613 ERR1769397_6622 ERR1769397_6626 ERR1769397_6689 ERR1769397_6832 ERR1769397_6856 ERR1769397_6937 ERR1769397_6938 ERR1769397_6964 ERR1769397_6983 ERR1769397_6984 ERR1769397_7013 ERR1769397_7014 ERR1769397_7116 ERR1769397_7177 ERR1769397_7185 ERR1769397_7313 ERR1769397_7355 ERR1769397_7361 ERR1769397_7408 ERR1769397_7465 ERR1769397_7531 ERR1769397_7532 ERR1769397_7536 ERR1769397_7537 ERR1769397_7572 ERR1769397_7606 ERR1769397_7653 ERR1769397_7679 ERR1769397_7759 ERR1769397_7845 ERR1769397_7856 ERR1769397_7876 ERR1769397_7877 ERR1769397_8074 ERR1769397_8084 ERR1769397_8110 ERR1769397_8221 ERR1769397_8234 ERR1769397_8262 ERR1769397_8349 ERR1769397_8365 ERR1769397_8415 ERR1769397_8448 ERR1769397_8450 ERR1769397_8534 ERR1769397_8571 ERR1769397_8601 ERR1769397_8636 ERR1769397_8643 ERR1769397_8679 ERR1769397_8696 ERR1769397_8725 ERR1769397_8874 ERR1769397_8886 ERR1769397_8920 ERR1769397_8961 ERR1769397_9018 ERR1769397_9025 ERR1769397_9140 ERR1769397_9187 ERR1769397_9252 ERR1769397_9279 ERR1769397_9333 ERR1769397_9335 ERR1769397_9366 ERR1769397_9382 ERR1769397_9571 ERR1769397_9586 ERR1769397_9615 ERR1769397_9620 ERR1769397_9672 ERR1769397_9785 ERR1769397_9816 ERR1769397_9833 ERR1769397_9867 ERR1769397_9902 ERR1769397_9917 ERR1769397_9987 ERR1769397_10014 ERR1769397_10095 ERR1769397_10151 ERR1769397_10156 ERR1769397_10169 ERR1769397_10231 ERR1769397_10240 ERR1769397_10246 ERR1769397_10266 ERR1769397_10272 ERR1769397_10274 ERR1769397_10309 ERR1769397_10312 ERR1769397_10372 ERR1769397_10395 ERR1769397_10460 ERR1769397_10477 ERR1769397_10504 ERR1769397_10520 ERR1769397_10522 ERR1769397_10536 ERR1769397_10547 ERR1769397_10549 ERR1769397_10695 ERR1769397_10700 ERR1769397_10712 ERR1769397_10780 ERR1769397_10788 ERR1769397_10900 ERR1769397_10919 ERR1769397_11018 ERR1769397_11024 ERR1769397_11145 ERR1769397_11149 ERR1769397_11153 ERR1769397_11168 ERR1769397_11197 ERR1769397_11236 ERR1769397_11246 ERR1769397_11274 ERR1769397_11323 ERR1769397_11327 ERR1769397_11370 ERR1769397_11436 ERR1769397_11479 ERR1769397_11560 ERR1769397_11579 ERR1769397_11645 ERR1769397_11649 ERR1769397_11670 ERR1769397_11685 ERR1769397_11738 ERR1769397_11770 ERR1769397_11814 ERR1769397_11871 ERR1769397_11892 ERR1769397_11893 ERR1769397_11915 ERR1769397_11954 ERR1769397_11999 ERR1769397_12045 ERR1769397_12114 ERR1769397_12149 ERR1769397_12155 ERR1769397_12159 ERR1769397_12160 ERR1769397_12283 ERR1769397_12335 ERR1769397_12338 ERR1769397_12345 ERR1769397_12353 ERR1769397_12427 ERR1769397_12434 ERR1769397_12532 ERR1769397_12570 ERR1769397_12637 ERR1769397_12653 ERR1769397_12730 ERR1769397_12733 ERR1769397_12734 ERR1769397_12749 ERR1769397_12754 ERR1769397_12835 ERR1769397_12935 ERR1769397_12936 ERR1769397_13022 ERR1769397_13078 ERR1769397_13079 ERR1769397_13191 ERR1769397_13222 ERR1769397_13255 ERR1769397_13275 ERR1769397_13344 ERR1769397_13345 ERR1769397_13363 ERR1769397_13486 ERR1769397_13488 ERR1769397_13497 ERR1769397_13554 ERR1769397_13567 ERR1769397_13584 ERR1769397_13593 ERR1769397_13625 ERR1769397_13675 ERR1769397_13764 ERR1769397_13832 ERR1769397_13838 ERR1769397_13868 ERR1769397_13919 ERR1769397_13937 ERR1769397_13961 ERR1769397_13982 ERR1769397_13997 ERR1769397_14002 ERR1769397_14006 ERR1769397_14040 ERR1769397_14046 ERR1769397_14049 ERR1769397_14075 ERR1769397_14149 ERR1769397_14201 ERR1769397_14372 ERR1769397_14393 ERR1769397_14420 ERR1769397_14481 ERR1769397_14522 ERR1769397_14562 ERR1769397_14567 ERR1769397_14578 ERR1769397_14580 ERR1769397_14648 ERR1769397_14652 ERR1769397_14674 ERR1769397_14692 ERR1769397_14766 ERR1769397_14787 ERR1769397_14794 ERR1769397_14840 ERR1769397_14887 ERR1769397_14948 ERR1769397_14991 ERR1769397_15060 ERR1769397_15195 ERR1769397_15238 ERR1769397_15418 ERR1769397_15420 ERR1769397_15454 ERR1769397_15460 ERR1769397_15520 ERR1769397_16457 ERR1769397_16690 ERR1769397_16698 ERR1769397_16791 ERR1769397_17215 ERR1769397_17366 ERR1769397_17406 ERR1769397_17598 ERR1769397_17706 ERR1769397_17927 ERR1769397_17936 ERR1769397_17976 ERR1769397_18224 ERR1769397_18333 ERR1769397_18435 ERR1769397_18437 ERR1769397_18495 ERR1769397_18767 ERR1769397_18855 ERR1769397_18983 ERR1769397_19019 ERR1769397_19233 ERR1769397_19481 ERR1769397_19716 ERR1769397_19787 ERR1769397_19914 ERR1769397_19985 ERR1769397_20029 ERR1769397_20156 ERR1769397_20184 ERR1769397_20292 ERR1769397_20330 ERR1769397_20334 ERR1769397_20593 ERR1769397_20738 ERR1769397_20787 ERR1769397_20846 ERR1769397_21071 ERR1769397_21168 ERR1769397_21240 ERR1769397_21472 ERR1769397_21581 ERR1769397_21629 ERR1769397_21853 ERR1769397_22257 ERR1769397_22683 ERR1769397_22726 ERR1769397_22780 ERR1769397_23007 ERR1769397_23096 ERR1769397_23155 ERR1769397_23190 ERR1769397_23311 ERR1769397_23336 ERR1769397_23382 ERR1769397_23421 ERR1769397_23471 ERR1769397_23472 ERR1769397_23473 ERR1769397_23608 ERR1769397_23631 ERR1769397_23820 ERR1769397_23853 ERR1769397_23860 ERR1769397_23909 ERR1769397_23913 ERR1769397_23917 ERR1769397_23920 ERR1769397_24006 ERR1769397_24039 ERR1769397_24060 ERR1769397_24113 ERR1769397_24142 ERR1769397_24161 ERR1769397_24192 ERR1769397_24318 ERR1769397_24423 ERR1769397_24445 ERR1769397_24507 ERR1769397_24575 ERR1769397_24576 ERR1769397_24577 ERR1769397_24594 ERR1769397_24655 ERR1769397_24663 ERR1769397_24699 ERR1769397_24747 ERR1769397_24748 ERR1769397_24801 ERR1769397_24810 ERR1769397_24811 ERR1769397_24814 ERR1769397_24836 ERR1769397_24901 ERR1769397_24957 ERR1769397_25016 ERR1769397_25020 ERR1769397_25035 ERR1769397_25056 ERR1769397_25080 ERR1769397_25084 ERR1769397_25101 ERR1769397_25147 ERR1769397_25183 ERR1769397_25184 ERR1769397_25191 ERR1769397_25195 ERR1769397_25224 ERR1769397_25237 ERR1769397_25241 ERR1769397_25288 ERR1769397_25312 ERR1769397_25373 ERR1769397_25441 ERR1769397_25450 ERR1769397_25478 ERR1769397_25533 ERR1769397_25574 ERR1769397_25577 ERR1769397_25596 ERR1769397_25598 ERR1769397_25605 ERR1769397_25613 ERR1769397_25635 ERR1769397_25661 ERR1769397_25709 ERR1769397_25726 ERR1769397_25728 ERR1769397_25740 ERR1769397_25742 ERR1769397_25809 ERR1769397_25838 ERR1769397_25859 ERR1769397_25863 ERR1769397_25881 ERR1769397_25974 ERR1769397_26034 ERR1769397_26095 ERR1769397_26101 ERR1769397_26103 ERR1769397_26122 ERR1769397_26132 ERR1769397_26163 ERR1769397_26199 ERR1769397_26262 ERR1769397_26534 ERR1769397_26568 ERR1769397_26596 ERR1769397_26599 ERR1769397_26615 ERR1769397_26643 ERR1769397_26651 ERR1769397_26684 ERR1769397_26692 ERR1769397_26818 ERR1769397_26870 ERR1769397_26876 ERR1769397_26877 ERR1769397_26880 ERR1769397_26918 ERR1769397_26920 ERR1769397_26954 ERR1769397_26993 ERR1769397_27041 ERR1769397_27043 ERR1769397_27054 ERR1769397_27055 ERR1769397_27085 ERR1769397_27120 ERR1769397_27168 ERR1769397_27169 ERR1769397_27244 ERR1769397_27249 ERR1769397_27290 ERR1769397_27391 ERR1769397_27393 ERR1769397_27433 ERR1769397_27492 ERR1769397_27532 ERR1769397_27544 ERR1769397_27550 ERR1769397_27551 ERR1769397_27561 ERR1769397_27585 ERR1769397_27652 ERR1769397_27674 ERR1769397_27699 ERR1769397_27705 ERR1769397_27746 ERR1769397_27846 ERR1769397_27851 ERR1769397_27858 ERR1769397_27859 ERR1769397_27865 ERR1769397_27894 ERR1769397_27898 ERR1769398_20 ERR1769398_127 ERR1769398_140 ERR1769398_269 ERR1769398_304 ERR1769398_354 ERR1769398_379 ERR1769398_516 ERR1769398_551 ERR1769398_563 ERR1769398_688 ERR1769398_722 ERR1769398_775 ERR1769398_785 ERR1769398_816 ERR1769398_863 ERR1769398_1153 ERR1769398_1261 ERR1769398_1321 ERR1769398_1333 ERR1769398_1392 ERR1769398_1464 ERR1769398_1596 ERR1769398_1610 ERR1769398_1705 ERR1769398_1752 ERR1769398_1807 ERR1769398_1888 ERR1769398_1922 ERR1769398_1945 ERR1769398_2072 ERR1769398_2107 ERR1769398_2114 ERR1769398_2166 ERR1769398_2167 ERR1769398_2210 ERR1769398_2211 ERR1769398_2240 ERR1769398_2271 ERR1769398_2279 ERR1769398_2334 ERR1769398_2444 ERR1769398_2483 ERR1769398_2597 ERR1769398_2734 ERR1769398_2735 ERR1769398_2812 ERR1769398_2951 ERR1769398_2990 ERR1769398_3170 ERR1769398_3240 ERR1769398_3433 ERR1769398_3492 ERR1769398_3551 ERR1769398_3555 ERR1769398_3561 ERR1769398_3577 ERR1769398_3578 ERR1769398_3677 ERR1769398_3711 ERR1769398_3810 ERR1769398_3887 ERR1769398_3943 ERR1769398_4046 ERR1769398_4124 ERR1769398_4317 ERR1769398_4320 ERR1769398_4438 ERR1769398_4467 ERR1769398_4507 ERR1769398_4621 ERR1769398_4622 ERR1769398_4665 ERR1769398_4673 ERR1769398_4689 ERR1769398_4713 ERR1769398_4835 ERR1769398_4921 ERR1769398_5041 ERR1769398_5090 ERR1769398_5126 ERR1769398_5127 ERR1769398_5220 ERR1769398_5231 ERR1769398_5301 ERR1769398_5361 ERR1769398_5428 ERR1769398_5542 ERR1769398_5575 ERR1769398_5579 ERR1769398_5604 ERR1769398_5650 ERR1769398_5654 ERR1769398_5701 ERR1769398_5746 ERR1769398_5775 ERR1769398_5797 ERR1769398_6017 ERR1769398_6108 ERR1769398_6220 ERR1769398_6227 ERR1769398_6356 ERR1769398_6394 ERR1769398_6439 ERR1769398_6539 ERR1769398_6560 ERR1769398_6648 ERR1769398_6735 ERR1769398_6746 ERR1769398_6877 ERR1769398_7086 ERR1769398_7136 ERR1769398_7144 ERR1769398_7145 ERR1769398_7214 ERR1769398_7217 ERR1769398_7355 ERR1769398_7377 ERR1769398_7381 ERR1769398_7409 ERR1769398_7490 ERR1769398_7524 ERR1769398_7615 ERR1769398_7640 ERR1769398_7641 ERR1769398_7681 ERR1769398_7712 ERR1769398_7742 ERR1769398_7763 ERR1769398_7837 ERR1769398_7909 ERR1769398_7915 ERR1769398_7945 ERR1769398_8142 ERR1769398_8208 ERR1769398_8234 ERR1769398_8253 ERR1769398_8262 ERR1769398_8272 ERR1769398_8427 ERR1769398_8431 ERR1769398_8433 ERR1769398_8491 ERR1769398_8505 ERR1769398_8566 ERR1769398_8580 ERR1769398_8640 ERR1769398_8737 ERR1769398_8762 ERR1769398_8793 ERR1769398_8910 ERR1769398_9179 ERR1769398_9202 ERR1769398_9312 ERR1769398_9325 ERR1769398_9345 ERR1769398_9356 ERR1769398_9648 ERR1769398_9654 ERR1769398_9755 ERR1769398_9999 ERR1769398_10069 ERR1769398_10071 ERR1769398_10106 ERR1769398_10294 ERR1769398_10333 ERR1769398_10359 ERR1769398_10362 ERR1769398_10434 ERR1769398_10443 ERR1769398_10494 ERR1769398_10583 ERR1769398_10720 ERR1769398_10744 ERR1769398_10861 ERR1769398_10926 ERR1769398_10982 ERR1769398_11022 ERR1769398_11242 ERR1769398_11251 ERR1769398_11430 ERR1769398_11479 ERR1769398_11755 ERR1769398_12034 ERR1769398_12166 ERR1769398_12218 ERR1769398_12253 ERR1769398_12665 ERR1769398_12686 ERR1769398_12798 ERR1769398_12799 ERR1769398_12901 ERR1769398_13088 ERR1769398_13227 ERR1769398_13311 ERR1769398_13358 ERR1769398_13571 ERR1769398_13608 ERR1769398_13640 ERR1769398_13751 ERR1769398_13766 ERR1769398_13788 ERR1769398_13807 ERR1769398_13811 ERR1769398_13913 ERR1769398_13932 ERR1769398_13974 ERR1769398_14054 ERR1769398_14183 ERR1769398_14190 ERR1769398_14286 ERR1769398_14324 ERR1769398_14489 ERR1769398_14614 ERR1769398_14783 ERR1769398_14854 ERR1769398_14996 ERR1769398_15076 ERR1769398_15116 ERR1769398_15157 ERR1769398_15178 ERR1769398_15219 ERR1769398_15295 ERR1769398_15346 ERR1769398_15448 ERR1769398_15548 ERR1769398_15594 ERR1769398_15681 ERR1769398_15760 ERR1769398_15882 ERR1769398_15887 ERR1769398_15948 ERR1769398_15986 ERR1769398_16141 ERR1769398_16196 ERR1769398_16534 ERR1769398_16565 ERR1769398_16570 ERR1769398_16583 ERR1769398_16615 ERR1769398_16647 ERR1769398_16943 ERR1769398_17032 ERR1769398_17205 ERR1769398_17230 ERR1769398_17396 ERR1769398_17583 ERR1769398_17595 ERR1769398_17624 ERR1769398_17734 ERR1769398_17746 ERR1769398_17749 ERR1769398_17828 ERR1769398_17847 ERR1769398_17896 ERR1769398_17916 ERR1769398_17927 ERR1769398_18095 ERR1769398_18386 ERR1769398_18413 ERR1769398_18504 ERR1769398_18600 ERR1769398_18719 ERR1769398_18734 ERR1769398_19310 ERR1769398_19393 ERR1769398_19433 ERR1769398_19506 ERR1769398_20302 ERR1769398_20973 ERR1769398_21726 ERR1769398_22231 ERR1769398_22340 ERR1769398_22977 ERR1769398_23763 ERR1769398_24320 ERR1769398_24935 ERR1769398_25145 ERR1769398_25255 ERR1769398_25620 ERR1769398_25621 ERR1769398_25713 ERR1769398_25990 ERR1769398_26118 ERR1769398_26280 ERR1769398_26964 ERR1769398_27839 ERR1769400_111 ERR1769400_180 ERR1769400_212 ERR1769400_237 ERR1769400_330 ERR1769400_363 ERR1769400_382 ERR1769400_460 ERR1769400_461 ERR1769400_472 ERR1769400_489 ERR1769400_551 ERR1769400_582 ERR1769400_612 ERR1769400_653 ERR1769400_659 ERR1769400_737 ERR1769400_799 ERR1769400_857 ERR1769400_862 ERR1769400_1146 ERR1769400_1176 ERR1769400_1203 ERR1769400_1283 ERR1769400_1304 ERR1769400_1331 ERR1769400_1350 ERR1769400_1374 ERR1769400_1386 ERR1769400_1392 ERR1769400_1421 ERR1769400_1426 ERR1769400_1487 ERR1769400_1589 ERR1769400_1645 ERR1769400_1692 ERR1769400_1693 ERR1769400_1706 ERR1769400_1742 ERR1769400_1764 ERR1769400_1784 ERR1769400_1788 ERR1769400_2056 ERR1769400_2077 ERR1769400_2120 ERR1769400_2352 ERR1769400_2426 ERR1769400_2435 ERR1769400_2481 ERR1769400_2511 ERR1769400_2557 ERR1769400_2576 ERR1769400_2588 ERR1769400_2589 ERR1769400_2619 ERR1769400_2656 ERR1769400_2667 ERR1769400_2691 ERR1769400_2749 ERR1769400_2768 ERR1769400_2769 ERR1769400_2862 ERR1769400_3021 ERR1769400_3069 ERR1769400_3090 ERR1769400_3112 ERR1769400_3195 ERR1769400_3251 ERR1769400_3313 ERR1769400_3392 ERR1769400_3437 ERR1769400_3446 ERR1769400_3478 ERR1769400_3516 ERR1769400_3519 ERR1769400_3520 ERR1769400_3620 ERR1769400_3937 ERR1769400_3999 ERR1769400_4028 ERR1769400_4118 ERR1769400_4130 ERR1769400_4162 ERR1769400_4365 ERR1769400_4435 ERR1769400_4444 ERR1769400_4445 ERR1769400_4566 ERR1769400_4573 ERR1769400_4599 ERR1769400_4674 ERR1769400_4808 ERR1769400_4850 ERR1769400_4878 ERR1769400_4922 ERR1769400_4970 ERR1769400_5058 ERR1769400_5114 ERR1769400_5162 ERR1769400_5201 ERR1769400_5265 ERR1769400_5311 ERR1769400_5328 ERR1769400_5391 ERR1769400_5522 ERR1769400_5533 ERR1769400_5579 ERR1769400_5604 ERR1769400_5690 ERR1769400_5727 ERR1769400_5793 ERR1769400_5794 ERR1769400_5817 ERR1769400_5940 ERR1769400_5993 ERR1769400_6042 ERR1769400_6071 ERR1769400_6086 ERR1769400_6291 ERR1769400_6316 ERR1769400_6332 ERR1769400_6353 ERR1769400_6363 ERR1769400_6394 ERR1769400_6417 ERR1769400_6431 ERR1769400_6448 ERR1769400_6514 ERR1769400_6769 ERR1769400_6920 ERR1769400_6992 ERR1769400_7041 ERR1769400_7057 ERR1769400_7102 ERR1769400_7124 ERR1769400_7133 ERR1769400_7202 ERR1769400_7227 ERR1769400_7260 ERR1769400_7269 ERR1769400_7414 ERR1769400_7438 ERR1769400_7446 ERR1769400_7448 ERR1769400_7480 ERR1769400_7487 ERR1769400_7503 ERR1769400_7539 ERR1769400_7621 ERR1769400_7660 ERR1769400_7671 ERR1769400_7727 ERR1769400_7803 ERR1769400_7860 ERR1769400_7922 ERR1769400_7938 ERR1769400_8025 ERR1769400_8057 ERR1769400_8063 ERR1769400_8079 ERR1769400_8102 ERR1769400_8152 ERR1769400_8202 ERR1769400_8210 ERR1769400_8221 ERR1769400_8227 ERR1769400_8261 ERR1769400_8287 ERR1769400_8316 ERR1769400_8337 ERR1769400_8376 ERR1769400_8498 ERR1769400_8655 ERR1769400_8716 ERR1769400_8718 ERR1769400_8744 ERR1769400_8847 ERR1769400_8896 ERR1769400_9039 ERR1769400_9084 ERR1769400_9213 ERR1769400_9235 ERR1769400_9344 ERR1769400_9346 ERR1769400_9384 ERR1769400_9411 ERR1769400_9449 ERR1769400_9463 ERR1769400_9508 ERR1769400_9524 ERR1769400_9572 ERR1769400_9641 ERR1769400_9654 ERR1769400_9712 ERR1769400_9775 ERR1769400_9846 ERR1769400_10011 ERR1769400_10038 ERR1769400_10166 ERR1769400_10181 ERR1769400_10234 ERR1769400_10252 ERR1769400_10304 ERR1769400_10427 ERR1769400_10479 ERR1769400_10572 ERR1769400_10752 ERR1769400_10762 ERR1769400_10881 ERR1769400_10919 ERR1769400_10959 ERR1769400_11012 ERR1769400_11172 ERR1769400_11307 ERR1769400_11405 ERR1769400_11599 ERR1769400_11780 ERR1769400_11861 ERR1769400_11887 ERR1769400_12222 ERR1769400_12293 ERR1769400_12382 ERR1769400_12737 ERR1769400_12761 ERR1769400_12762 ERR1769400_13005 ERR1769400_13141 ERR1769400_13438 ERR1769400_13745 ERR1769400_14371 ERR1769400_14471 ERR1769400_14483 ERR1769400_14653 ERR1769400_14775 ERR1769400_15109 ERR1769400_15435 ERR1769400_15582 ERR1769400_15610 ERR1769400_15740 ERR1769400_15878 ERR1769400_16430 ERR1769400_16447 ERR1769400_16607 ERR1769400_16619 ERR1769400_16705 ERR1769400_16778 ERR1769400_16782 ERR1769400_16789 ERR1769400_16828 ERR1769400_16891 ERR1769400_17004 ERR1769400_17009 ERR1769400_17131 ERR1769400_17150 ERR1769400_17183 ERR1769400_17251 ERR1769400_17336 ERR1769400_17337 ERR1769400_17356 ERR1769400_17514 ERR1769400_17531 ERR1769400_17543 ERR1769400_17635 ERR1769400_17735 ERR1769400_17795 ERR1769400_17835 ERR1769400_17949 ERR1769400_17992 ERR1769400_18088 ERR1769400_18195 ERR1769400_18288 ERR1769400_18364 ERR1769400_18414 ERR1769400_18434 ERR1769400_18457 ERR1769400_18630 ERR1769400_18682 ERR1769400_18946 ERR1769400_18988 ERR1769400_18990 ERR1769400_19053 ERR1769400_19100 ERR1769400_19101 ERR1769400_19140 ERR1769400_19231 ERR1769400_19311 ERR1769400_19324 ERR1769400_19325 ERR1769400_19330 ERR1769400_19465 ERR1769400_19489 ERR1769400_19525 ERR1769400_19543 ERR1769400_19671 ERR1769400_19679 ERR1769400_19726 ERR1769400_19752 ERR1769400_19761 ERR1769400_19768 ERR1769400_19836 ERR1769400_19963 ERR1769400_20002 ERR1769400_20176 ERR1769400_20322 ERR1769400_20325 ERR1769400_20349 ERR1769400_20397 ERR1769400_20527 ERR1769400_20561 ERR1769400_20612 ERR1769400_20663 ERR1769400_20725 ERR1769400_20790 ERR1769400_20884 ERR1769400_20930 ERR1769400_20966 ERR1769400_21008 ERR1769400_21241 ERR1769400_21252 ERR1769400_21288 ERR1769400_21310 ERR1769400_21356 ERR1769400_21423 ERR1769400_21499 ERR1769400_21504 ERR1769400_21526 ERR1769400_21527 ERR1769400_21529 ERR1769400_21556 ERR1769400_21569 ERR1769400_21618 ERR1769400_21623 ERR1769400_21746 ERR1769400_21779 ERR1769400_21974 ERR1769400_22011 ERR1769400_22051 ERR1769400_22210 ERR1769400_22295 ERR1769400_22342 ERR1769400_22368 ERR1769400_22388 ERR1769400_22413 ERR1769400_22433 ERR1769400_22520 ERR1769400_22526 ERR1769400_22599 ERR1769400_22600 ERR1769400_22603 ERR1769400_22632 ERR1769400_22672 ERR1769400_22735 ERR1769400_22896 ERR1769400_22962 ERR1769400_22963 ERR1769400_23006 ERR1769400_23075 ERR1769400_23133 ERR1769400_23200 ERR1769400_23250 ERR1769400_23265 ERR1769400_23315 ERR1769400_23324 ERR1769400_23348 ERR1769400_23382 ERR1769400_23398 ERR1769400_23412 ERR1769400_23506 ERR1769400_23528 ERR1769400_23651 ERR1769400_23728 ERR1769400_23761 ERR1769400_23811 ERR1769400_23878 ERR1769400_24020 ERR1769400_24136 ERR1769400_24183 ERR1769400_24250 ERR1769400_24258 ERR1769400_24318 ERR1769400_24334 ERR1769400_24347 ERR1769400_24394 ERR1769400_24427 ERR1769400_24567 ERR1769400_24662 ERR1769400_24665 ERR1769400_24684 ERR1769400_24710 ERR1769400_24790 ERR1769400_24821 ERR1769400_24839 ERR1769400_24897 ERR1769400_24906 ERR1769400_24909 ERR1769400_24913 ERR1769400_24927 ERR1769400_25046 ERR1769400_25047 ERR1769400_25048 ERR1769400_25054 ERR1769400_25059 ERR1769400_25211 ERR1769400_25258 ERR1769400_25511 ERR1769400_25517 ERR1769400_25537 ERR1769400_25589 ERR1769400_25654 ERR1769400_25765 ERR1769400_25817 ERR1769400_25835 ERR1769400_25848 ERR1769400_25860 ERR1769400_25971 ERR1769400_26054 ERR1769400_26059 ERR1769400_26154 ERR1769400_26236 ERR1769400_26259 ERR1769400_26268 ERR1769400_26391 ERR1769400_26409 ERR1769400_26411 ERR1769400_26484 ERR1769400_26538 ERR1769400_26582 ERR1769400_26667 ERR1769400_26702 ERR1769400_26767 ERR1769400_26849 ERR1769400_26862 ERR1769400_26902 ERR1769400_26952 ERR1769400_26954 ERR1769400_27041 ERR1769400_27064 ERR1769400_27207 ERR1769400_27259 ERR1769400_27367 ERR1769400_27402 ERR1769400_27425 ERR1769400_27448 ERR1769400_27457 ERR1769400_27488 ERR1769400_27496 ERR1769400_27543 ERR1769400_27714 ERR1769400_27734 ERR1769400_27894 ERR1769402_21 ERR1769402_22 ERR1769402_27 ERR1769402_31 ERR1769402_51 ERR1769402_75 ERR1769402_98 ERR1769402_106 ERR1769402_130 ERR1769402_174 ERR1769402_194 ERR1769402_221 ERR1769402_343 ERR1769402_348 ERR1769402_373 ERR1769402_379 ERR1769402_449 ERR1769402_499 ERR1769402_503 ERR1769402_513 ERR1769402_514 ERR1769402_519 ERR1769402_528 ERR1769402_534 ERR1769402_537 ERR1769402_562 ERR1769402_568 ERR1769402_589 ERR1769402_624 ERR1769402_773 ERR1769402_778 ERR1769402_788 ERR1769402_841 ERR1769402_880 ERR1769402_891 ERR1769402_896 ERR1769402_903 ERR1769402_914 ERR1769402_930 ERR1769402_931 ERR1769402_962 ERR1769402_984 ERR1769402_999 ERR1769402_1000 ERR1769402_1007 ERR1769402_1052 ERR1769402_1099 ERR1769402_1122 ERR1769402_1131 ERR1769402_1158 ERR1769402_1175 ERR1769402_1184 ERR1769402_1193 ERR1769402_1207 ERR1769402_1221 ERR1769402_1236 ERR1769402_1237 ERR1769402_1270 ERR1769402_1320 ERR1769402_1340 ERR1769402_1354 ERR1769402_1366 ERR1769402_1370 ERR1769402_1372 ERR1769402_1451 ERR1769402_1483 ERR1769402_1490 ERR1769402_1510 ERR1769402_1562 ERR1769402_1568 ERR1769402_1569 ERR1769402_1591 ERR1769402_1607 ERR1769402_1609 ERR1769402_1623 ERR1769402_1685 ERR1769402_1787 ERR1769402_1792 ERR1769402_1801 ERR1769402_1804 ERR1769402_1805 ERR1769402_1806 ERR1769402_1810 ERR1769402_1812 ERR1769402_1844 ERR1769402_1846 ERR1769402_1890 ERR1769402_1891 ERR1769402_1906 ERR1769402_1918 ERR1769402_1957 ERR1769402_1965 ERR1769402_2056 ERR1769402_2087 ERR1769402_2171 ERR1769402_2202 ERR1769402_2207 ERR1769402_2213 ERR1769402_2214 ERR1769402_2233 ERR1769402_2234 ERR1769402_2243 ERR1769402_2263 ERR1769402_2292 ERR1769402_2366 ERR1769402_2373 ERR1769402_2403 ERR1769402_2464 ERR1769402_2504 ERR1769402_2534 ERR1769402_2594 ERR1769402_2609 ERR1769402_2624 ERR1769402_2634 ERR1769402_2638 ERR1769402_2660 ERR1769402_2686 ERR1769402_2709 ERR1769402_2713 ERR1769402_2715 ERR1769402_2735 ERR1769402_2807 ERR1769402_2822 ERR1769402_2855 ERR1769402_2858 ERR1769402_2884 ERR1769402_2896 ERR1769402_2961 ERR1769402_2973 ERR1769402_2974 ERR1769402_2983 ERR1769402_3011 ERR1769402_3088 ERR1769402_3115 ERR1769402_3120 ERR1769402_3221 ERR1769402_3234 ERR1769402_3236 ERR1769402_3277 ERR1769402_3285 ERR1769402_3316 ERR1769402_3325 ERR1769402_3337 ERR1769402_3349 ERR1769402_3361 ERR1769402_3409 ERR1769402_3410 ERR1769402_3453 ERR1769402_3476 ERR1769402_3480 ERR1769402_3491 ERR1769402_3492 ERR1769402_3501 ERR1769402_3546 ERR1769402_3550 ERR1769402_3553 ERR1769402_3561 ERR1769402_3569 ERR1769402_3578 ERR1769402_3589 ERR1769402_3636 ERR1769402_3640 ERR1769402_3646 ERR1769402_3670 ERR1769402_3736 ERR1769402_3748 ERR1769402_3774 ERR1769402_3786 ERR1769402_3791 ERR1769402_3798 ERR1769402_3809 ERR1769402_3837 ERR1769402_3847 ERR1769402_3849 ERR1769402_3860 ERR1769402_3863 ERR1769402_3903 ERR1769402_3928 ERR1769402_3958 ERR1769402_3959 ERR1769402_3978 ERR1769402_3981 ERR1769402_3990 ERR1769402_4010 ERR1769402_4024 ERR1769402_4041 ERR1769402_4075 ERR1769402_4145 ERR1769402_4179 ERR1769402_4254 ERR1769402_4276 ERR1769402_4308 ERR1769402_4324 ERR1769402_4326 ERR1769402_4345 ERR1769402_4364 ERR1769402_4375 ERR1769402_4462 ERR1769402_4533 ERR1769402_4562 ERR1769402_4615 ERR1769402_4616 ERR1769402_4626 ERR1769402_4630 ERR1769402_4646 ERR1769402_4671 ERR1769402_4676 ERR1769402_4693 ERR1769402_4696 ERR1769402_4700 ERR1769402_4718 ERR1769402_4759 ERR1769402_4763 ERR1769402_4776 ERR1769402_4791 ERR1769402_4804 ERR1769402_4807 ERR1769402_4816 ERR1769402_4843 ERR1769402_4859 ERR1769402_4864 ERR1769402_4865 ERR1769402_4866 ERR1769402_4938 ERR1769402_4953 ERR1769402_4977 ERR1769402_5002 ERR1769402_5061 ERR1769402_5175 ERR1769402_5199 ERR1769402_5252 ERR1769402_5328 ERR1769402_5414 ERR1769402_5416 ERR1769402_5444 ERR1769402_5458 ERR1769402_5513 ERR1769402_5531 ERR1769402_5615 ERR1769402_5620 ERR1769402_5639 ERR1769402_5661 ERR1769402_5677 ERR1769402_5700 ERR1769402_5739 ERR1769402_5752 ERR1769402_5754 ERR1769402_5775 ERR1769402_5806 ERR1769402_5809 ERR1769402_5817 ERR1769402_5828 ERR1769402_5848 ERR1769402_5890 ERR1769402_5916 ERR1769402_5921 ERR1769402_5933 ERR1769402_6002 ERR1769402_6023 ERR1769402_6027 ERR1769402_6039 ERR1769402_6102 ERR1769402_6140 ERR1769402_6148 ERR1769402_6156 ERR1769402_6194 ERR1769402_6203 ERR1769402_6204 ERR1769402_6217 ERR1769402_6248 ERR1769402_6251 ERR1769402_6254 ERR1769402_6262 ERR1769402_6292 ERR1769402_6338 ERR1769402_6353 ERR1769402_6429 ERR1769402_6430 ERR1769402_6437 ERR1769402_6451 ERR1769402_6491 ERR1769402_6497 ERR1769402_6498 ERR1769402_6577 ERR1769402_6582 ERR1769402_6586 ERR1769402_6594 ERR1769402_6631 ERR1769402_6666 ERR1769402_6668 ERR1769402_6679 ERR1769402_6697 ERR1769402_6722 ERR1769402_6744 ERR1769402_6783 ERR1769402_6784 ERR1769402_6871 ERR1769402_6880 ERR1769402_6925 ERR1769402_6928 ERR1769402_6960 ERR1769402_6975 ERR1769402_7025 ERR1769402_7051 ERR1769402_7054 ERR1769402_7074 ERR1769402_7079 ERR1769402_7089 ERR1769402_7092 ERR1769402_7139 ERR1769402_7163 ERR1769402_7173 ERR1769402_7181 ERR1769402_7197 ERR1769402_7226 ERR1769402_7253 ERR1769402_7281 ERR1769402_7354 ERR1769402_7378 ERR1769402_7389 ERR1769402_7453 ERR1769402_7536 ERR1769402_7582 ERR1769402_7586 ERR1769402_7608 ERR1769402_7615 ERR1769402_7636 ERR1769402_7655 ERR1769402_7670 ERR1769402_7689 ERR1769402_7690 ERR1769402_7697 ERR1769402_7699 ERR1769402_7729 ERR1769402_7773 ERR1769402_7780 ERR1769402_7810 ERR1769402_7813 ERR1769402_7839 ERR1769402_7844 ERR1769402_7857 ERR1769402_7871 ERR1769402_7879 ERR1769402_7885 ERR1769402_7919 ERR1769402_7928 ERR1769402_7983 ERR1769402_8000 ERR1769402_8028 ERR1769402_8124 ERR1769402_8229 ERR1769402_8256 ERR1769402_8273 ERR1769402_8289 ERR1769402_8312 ERR1769402_8318 ERR1769402_8338 ERR1769402_8427 ERR1769402_8429 ERR1769402_8483 ERR1769402_8493 ERR1769402_8503 ERR1769402_8588 ERR1769402_8614 ERR1769402_8626 ERR1769402_8668 ERR1769402_8675 ERR1769402_8725 ERR1769402_8773 ERR1769402_8796 ERR1769402_8841 ERR1769402_8888 ERR1769402_8900 ERR1769402_8905 ERR1769402_8912 ERR1769402_8933 ERR1769402_8953 ERR1769402_8971 ERR1769402_8975 ERR1769402_9004 ERR1769402_9014 ERR1769402_9059 ERR1769402_9110 ERR1769402_9111 ERR1769402_9127 ERR1769402_9149 ERR1769402_9156 ERR1769402_9187 ERR1769402_9197 ERR1769402_9247 ERR1769402_9259 ERR1769402_9327 ERR1769402_9339 ERR1769402_9344 ERR1769402_9351 ERR1769402_9372 ERR1769402_9380 ERR1769402_9425 ERR1769402_9457 ERR1769402_9500 ERR1769402_9511 ERR1769402_9535 ERR1769402_9539 ERR1769402_9568 ERR1769402_9579 ERR1769402_9581 ERR1769402_9596 ERR1769402_9605 ERR1769402_9626 ERR1769402_9630 ERR1769402_9631 ERR1769402_9636 ERR1769402_9650 ERR1769402_9657 ERR1769402_9667 ERR1769402_9745 ERR1769402_9752 ERR1769402_9788 ERR1769402_9789 ERR1769402_9795 ERR1769402_9806 ERR1769402_9834 ERR1769402_9853 ERR1769402_9862 ERR1769402_9896 ERR1769402_9912 ERR1769402_9936 ERR1769402_9967 ERR1769402_10017 ERR1769402_10038 ERR1769402_10057 ERR1769402_10116 ERR1769402_10131 ERR1769402_10145 ERR1769402_10146 ERR1769402_10147 ERR1769402_10219 ERR1769402_10231 ERR1769402_10268 ERR1769402_10312 ERR1769402_10325 ERR1769402_10340 ERR1769402_10341 ERR1769402_10347 ERR1769402_10359 ERR1769402_10369 ERR1769402_10375 ERR1769402_10413 ERR1769402_10415 ERR1769402_10454 ERR1769402_10500 ERR1769402_10578 ERR1769402_10588 ERR1769402_10618 ERR1769402_10621 ERR1769402_10664 ERR1769402_10695 ERR1769402_10696 ERR1769402_10697 ERR1769402_10726 ERR1769402_10752 ERR1769402_10773 ERR1769402_10790 ERR1769402_10814 ERR1769402_10833 ERR1769402_10835 ERR1769402_10858 ERR1769402_10895 ERR1769402_10900 ERR1769402_10920 ERR1769402_11080 ERR1769402_11089 ERR1769402_11160 ERR1769402_11266 ERR1769402_11308 ERR1769402_11330 ERR1769402_11354 ERR1769402_11359 ERR1769402_11372 ERR1769402_11506 ERR1769402_11514 ERR1769402_11526 ERR1769402_11529 ERR1769402_11550 ERR1769402_11554 ERR1769402_11564 ERR1769402_11568 ERR1769402_11569 ERR1769402_11579 ERR1769402_11602 ERR1769402_11689 ERR1769402_11690 ERR1769402_11767 ERR1769402_11784 ERR1769402_11790 ERR1769402_11845 ERR1769402_11859 ERR1769402_11888 ERR1769402_11935 ERR1769402_11980 ERR1769402_12048 ERR1769402_12054 ERR1769402_12056 ERR1769402_12060 ERR1769402_12061 ERR1769402_12063 ERR1769402_12089 ERR1769402_12108 ERR1769402_12158 ERR1769402_12219 ERR1769402_12225 ERR1769402_12265 ERR1769402_12366 ERR1769402_12372 ERR1769402_12381 ERR1769402_12393 ERR1769402_12469 ERR1769402_12470 ERR1769402_12493 ERR1769402_12494 ERR1769402_12497 ERR1769402_12597 ERR1769402_12610 ERR1769402_12678 ERR1769402_12697 ERR1769402_12715 ERR1769402_12779 ERR1769402_12806 ERR1769402_12837 ERR1769402_12843 ERR1769402_12888 ERR1769402_12944 ERR1769402_12968 ERR1769402_13066 ERR1769402_13082 ERR1769402_13125 ERR1769402_13129 ERR1769402_13170 ERR1769402_13237 ERR1769402_13310 ERR1769402_13365 ERR1769402_13385 ERR1769402_13393 ERR1769402_13410 ERR1769402_13411 ERR1769402_13428 ERR1769402_13462 ERR1769402_13467 ERR1769402_13518 ERR1769402_13547 ERR1769402_13592 ERR1769402_13600 ERR1769402_13605 ERR1769402_13610 ERR1769402_13626 ERR1769402_13651 ERR1769402_13720 ERR1769402_13758 ERR1769402_13767 ERR1769402_13802 ERR1769402_13812 ERR1769402_13832 ERR1769402_13835 ERR1769402_13973 ERR1769402_13985 ERR1769402_14116 ERR1769402_14151 ERR1769402_14194 ERR1769402_14201 ERR1769402_14215 ERR1769402_14230 ERR1769402_14713 ERR1769402_14744 ERR1769402_14751 ERR1769402_14795 ERR1769402_14801 ERR1769402_14982 ERR1769402_15138 ERR1769402_15139 ERR1769402_15145 ERR1769402_15189 ERR1769402_15233 ERR1769402_15463 ERR1769402_15533 ERR1769402_15570 ERR1769402_15632 ERR1769402_15684 ERR1769402_15867 ERR1769402_15941 ERR1769402_15984 ERR1769402_16087 ERR1769402_16271 ERR1769402_16307 ERR1769402_16438 ERR1769402_16505 ERR1769402_16514 ERR1769402_16989 ERR1769402_17075 ERR1769402_17092 ERR1769402_17524 ERR1769402_17526 ERR1769402_17623 ERR1769402_17624 ERR1769402_17743 ERR1769402_17845 ERR1769402_18013 ERR1769402_18081 ERR1769402_18139 ERR1769402_18251 ERR1769402_18311 ERR1769402_18343 ERR1769402_18346 ERR1769402_18357 ERR1769402_18446 ERR1769402_18521 ERR1769402_18546 ERR1769402_18553 ERR1769402_18599 ERR1769402_18710 ERR1769402_18959 ERR1769402_18987 ERR1769402_19080 ERR1769402_19203 ERR1769402_19344 ERR1769402_19402 ERR1769402_19422 ERR1769402_19442 ERR1769402_19525 ERR1769402_19537 ERR1769402_19580 ERR1769402_19720 ERR1769402_19828 ERR1769402_19871 ERR1769402_20076 ERR1769402_20168 ERR1769402_20201 ERR1769402_20259 ERR1769402_20285 ERR1769402_20321 ERR1769402_20396 ERR1769402_20587 ERR1769402_21216 ERR1769402_21224 ERR1769402_21226 ERR1769402_21229 ERR1769402_21243 ERR1769402_21248 ERR1769402_21273 ERR1769402_21282 ERR1769402_21317 ERR1769402_21330 ERR1769402_21360 ERR1769402_21380 ERR1769402_21399 ERR1769402_21400 ERR1769402_21411 ERR1769402_21451 ERR1769402_21452 ERR1769402_21456 ERR1769402_21457 ERR1769402_21462 ERR1769402_21465 ERR1769402_21491 ERR1769402_21495 ERR1769402_21505 ERR1769402_21514 ERR1769402_21587 ERR1769402_21597 ERR1769402_21614 ERR1769402_21621 ERR1769402_21627 ERR1769402_21632 ERR1769402_21636 ERR1769402_21640 ERR1769402_21654 ERR1769402_21682 ERR1769402_21691 ERR1769402_21695 ERR1769402_21703 ERR1769402_21747 ERR1769402_21815 ERR1769402_21826 ERR1769402_21870 ERR1769402_21881 ERR1769402_21956 ERR1769402_21960 ERR1769402_21964 ERR1769402_21974 ERR1769402_22031 ERR1769402_22065 ERR1769402_22069 ERR1769402_22073 ERR1769402_22081 ERR1769402_22096 ERR1769402_22102 ERR1769402_22104 ERR1769402_22106 ERR1769402_22125 ERR1769402_22148 ERR1769402_22149 ERR1769402_22165 ERR1769402_22178 ERR1769402_22190 ERR1769402_22224 ERR1769402_22240 ERR1769402_22268 ERR1769402_22290 ERR1769402_22295 ERR1769402_22382 ERR1769402_22392 ERR1769402_22407 ERR1769402_22421 ERR1769402_22424 ERR1769402_22425 ERR1769402_22427 ERR1769402_22459 ERR1769402_22463 ERR1769402_22464 ERR1769402_22468 ERR1769402_22478 ERR1769402_22481 ERR1769402_22485 ERR1769402_22486 ERR1769402_22487 ERR1769402_22493 ERR1769402_22498 ERR1769402_22507 ERR1769402_22528 ERR1769402_22553 ERR1769402_22569 ERR1769402_22600 ERR1769402_22609 ERR1769402_22614 ERR1769402_22615 ERR1769402_22630 ERR1769402_22633 ERR1769402_22635 ERR1769402_22670 ERR1769402_22686 ERR1769402_22722 ERR1769402_22727 ERR1769402_22755 ERR1769402_22772 ERR1769402_22787 ERR1769402_22830 ERR1769402_22837 ERR1769402_22850 ERR1769402_22889 ERR1769402_22937 ERR1769402_22964 ERR1769402_22972 ERR1769402_22987 ERR1769402_23008 ERR1769402_23098 ERR1769402_23106 ERR1769402_23120 ERR1769402_23149 ERR1769402_23198 ERR1769402_23209 ERR1769402_23212 ERR1769402_23219 ERR1769402_23247 ERR1769402_23255 ERR1769402_23256 ERR1769402_23308 ERR1769402_23344 ERR1769402_23367 ERR1769402_23370 ERR1769402_23380 ERR1769402_23394 ERR1769402_23395 ERR1769402_23411 ERR1769402_23412 ERR1769402_23432 ERR1769402_23439 ERR1769402_23448 ERR1769402_23450 ERR1769402_23459 ERR1769402_23486 ERR1769402_23515 ERR1769402_23550 ERR1769402_23553 ERR1769402_23562 ERR1769402_23574 ERR1769402_23607 ERR1769402_23634 ERR1769402_23647 ERR1769402_23653 ERR1769402_23664 ERR1769402_23690 ERR1769402_23706 ERR1769402_23771 ERR1769402_23779 ERR1769402_23836 ERR1769402_23846 ERR1769402_23864 ERR1769402_23924 ERR1769402_23933 ERR1769402_23943 ERR1769402_23952 ERR1769402_24006 ERR1769402_24015 ERR1769402_24091 ERR1769402_24104 ERR1769402_24117 ERR1769402_24130 ERR1769402_24145 ERR1769402_24156 ERR1769402_24158 ERR1769402_24195 ERR1769402_24230 ERR1769402_24238 ERR1769402_24250 ERR1769402_24257 ERR1769402_24305 ERR1769402_24310 ERR1769402_24322 ERR1769402_24338 ERR1769402_24409 ERR1769402_24448 ERR1769402_24463 ERR1769402_24469 ERR1769402_24475 ERR1769402_24516 ERR1769402_24541 ERR1769402_24543 ERR1769402_24547 ERR1769402_24555 ERR1769402_24566 ERR1769402_24570 ERR1769402_24656 ERR1769402_24664 ERR1769402_24679 ERR1769402_24685 ERR1769402_24713 ERR1769402_24717 ERR1769402_24722 ERR1769402_24723 ERR1769402_24736 ERR1769402_24763 ERR1769402_24780 ERR1769402_24790 ERR1769402_24822 ERR1769402_24824 ERR1769402_24825 ERR1769402_24856 ERR1769402_24914 ERR1769402_24925 ERR1769402_24926 ERR1769402_24929 ERR1769402_25008 ERR1769402_25015 ERR1769402_25036 ERR1769402_25046 ERR1769402_25063 ERR1769402_25067 ERR1769402_25070 ERR1769402_25143 ERR1769402_25223 ERR1769402_25240 ERR1769402_25252 ERR1769402_25265 ERR1769402_25269 ERR1769402_25278 ERR1769402_25326 ERR1769402_25342 ERR1769402_25389 ERR1769402_25390 ERR1769402_25398 ERR1769402_25411 ERR1769402_25434 ERR1769402_25452 ERR1769402_25495 ERR1769402_25515 ERR1769402_25521 ERR1769402_25523 ERR1769402_25527 ERR1769402_25528 ERR1769402_25592 ERR1769402_25603 ERR1769402_25650 ERR1769402_25668 ERR1769402_25697 ERR1769402_25741 ERR1769402_25805 ERR1769402_25820 ERR1769402_25837 ERR1769402_25849 ERR1769402_25850 ERR1769402_25852 ERR1769402_25877 ERR1769402_25892 ERR1769402_25912 ERR1769402_25917 ERR1769402_25945 ERR1769402_25948 ERR1769402_25973 ERR1769402_26087 ERR1769402_26092 ERR1769402_26105 ERR1769402_26128 ERR1769402_26147 ERR1769402_26153 ERR1769402_26171 ERR1769402_26193 ERR1769402_26195 ERR1769402_26210 ERR1769402_26221 ERR1769402_26230 ERR1769402_26261 ERR1769402_26322 ERR1769402_26326 ERR1769402_26369 ERR1769402_26371 ERR1769402_26385 ERR1769402_26388 ERR1769402_26399 ERR1769402_26407 ERR1769402_26408 ERR1769402_26474 ERR1769402_26519 ERR1769402_26534 ERR1769402_26543 ERR1769402_26559 ERR1769402_26605 ERR1769402_26619 ERR1769402_26622 ERR1769402_26631 ERR1769402_26655 ERR1769402_26687 ERR1769402_26735 ERR1769402_26750 ERR1769402_26758 ERR1769402_26766 ERR1769402_26805 ERR1769402_26825 ERR1769402_26839 ERR1769402_26848 ERR1769402_26861 ERR1769402_26862 ERR1769402_26893 ERR1769402_26916 ERR1769402_26952 ERR1769402_26977 ERR1769402_26981 ERR1769402_26982 ERR1769402_26997 ERR1769402_27039 ERR1769402_27047 ERR1769402_27062 ERR1769402_27064 ERR1769402_27065 ERR1769402_27085 ERR1769402_27116 ERR1769402_27121 ERR1769402_27136 ERR1769402_27142 ERR1769402_27153 ERR1769402_27169 ERR1769402_27189 ERR1769402_27191 ERR1769402_27207 ERR1769402_27209 ERR1769402_27226 ERR1769402_27258 ERR1769402_27293 ERR1769402_27351 ERR1769402_27398 ERR1769402_27419 ERR1769402_27438 ERR1769402_27467 ERR1769402_27479 ERR1769402_27556 ERR1769402_27557 ERR1769402_27562 ERR1769402_27563 ERR1769402_27586 ERR1769402_27646 ERR1769402_27647 ERR1769402_27659 ERR1769402_27682 ERR1769402_27715 ERR1769402_27727 ERR1769402_27750 ERR1769402_27798 ERR1769402_27807 ERR1769402_27810 ERR1769402_27816 ERR1769402_27831 ERR1769402_27839 ERR1769402_27863 ERR1769402_27864 ERR1769402_27869 ERR1769402_27893 ERR1769402_27920 ERR1769403_11 ERR1769403_58 ERR1769403_64 ERR1769403_104 ERR1769403_106 ERR1769403_171 ERR1769403_192 ERR1769403_211 ERR1769403_216 ERR1769403_221 ERR1769403_223 ERR1769403_263 ERR1769403_267 ERR1769403_281 ERR1769403_306 ERR1769403_307 ERR1769403_308 ERR1769403_321 ERR1769403_324 ERR1769403_328 ERR1769403_349 ERR1769403_350 ERR1769403_355 ERR1769403_368 ERR1769403_378 ERR1769403_379 ERR1769403_406 ERR1769403_471 ERR1769403_480 ERR1769403_562 ERR1769403_563 ERR1769403_608 ERR1769403_615 ERR1769403_662 ERR1769403_684 ERR1769403_712 ERR1769403_753 ERR1769403_754 ERR1769403_767 ERR1769403_782 ERR1769403_788 ERR1769403_831 ERR1769403_857 ERR1769403_877 ERR1769403_878 ERR1769403_879 ERR1769403_897 ERR1769403_912 ERR1769403_964 ERR1769403_974 ERR1769403_981 ERR1769403_992 ERR1769403_1030 ERR1769403_1083 ERR1769403_1096 ERR1769403_1272 ERR1769403_1285 ERR1769403_1290 ERR1769403_1292 ERR1769403_1293 ERR1769403_1297 ERR1769403_1300 ERR1769403_1309 ERR1769403_1319 ERR1769403_1333 ERR1769403_1335 ERR1769403_1346 ERR1769403_1347 ERR1769403_1354 ERR1769403_1355 ERR1769403_1368 ERR1769403_1404 ERR1769403_1429 ERR1769403_1454 ERR1769403_1457 ERR1769403_1459 ERR1769403_1479 ERR1769403_1508 ERR1769403_1549 ERR1769403_1591 ERR1769403_1613 ERR1769403_1621 ERR1769403_1664 ERR1769403_1720 ERR1769403_1724 ERR1769403_1744 ERR1769403_1757 ERR1769403_1762 ERR1769403_1771 ERR1769403_1772 ERR1769403_1774 ERR1769403_1775 ERR1769403_1792 ERR1769403_1855 ERR1769403_1886 ERR1769403_1914 ERR1769403_1917 ERR1769403_1926 ERR1769403_1929 ERR1769403_1930 ERR1769403_1934 ERR1769403_1986 ERR1769403_2006 ERR1769403_2012 ERR1769403_2015 ERR1769403_2077 ERR1769403_2138 ERR1769403_2159 ERR1769403_2184 ERR1769403_2185 ERR1769403_2193 ERR1769403_2228 ERR1769403_2250 ERR1769403_2262 ERR1769403_2263 ERR1769403_2295 ERR1769403_2301 ERR1769403_2421 ERR1769403_2443 ERR1769403_2448 ERR1769403_2500 ERR1769403_2528 ERR1769403_2537 ERR1769403_2542 ERR1769403_2566 ERR1769403_2589 ERR1769403_2612 ERR1769403_2623 ERR1769403_2642 ERR1769403_2645 ERR1769403_2695 ERR1769403_2767 ERR1769403_2793 ERR1769403_2809 ERR1769403_2820 ERR1769403_2826 ERR1769403_2828 ERR1769403_2847 ERR1769403_2858 ERR1769403_2865 ERR1769403_2878 ERR1769403_2883 ERR1769403_2894 ERR1769403_2900 ERR1769403_2948 ERR1769403_2965 ERR1769403_2967 ERR1769403_2984 ERR1769403_2993 ERR1769403_3008 ERR1769403_3025 ERR1769403_3026 ERR1769403_3079 ERR1769403_3103 ERR1769403_3111 ERR1769403_3117 ERR1769403_3224 ERR1769403_3235 ERR1769403_3250 ERR1769403_3275 ERR1769403_3345 ERR1769403_3358 ERR1769403_3367 ERR1769403_3371 ERR1769403_3381 ERR1769403_3389 ERR1769403_3433 ERR1769403_3437 ERR1769403_3487 ERR1769403_3508 ERR1769403_3541 ERR1769403_3596 ERR1769403_3598 ERR1769403_3601 ERR1769403_3606 ERR1769403_3639 ERR1769403_3648 ERR1769403_3659 ERR1769403_3698 ERR1769403_3702 ERR1769403_3733 ERR1769403_3759 ERR1769403_3767 ERR1769403_3771 ERR1769403_3793 ERR1769403_3816 ERR1769403_3838 ERR1769403_3839 ERR1769403_3853 ERR1769403_3883 ERR1769403_3913 ERR1769403_3939 ERR1769403_3988 ERR1769403_4014 ERR1769403_4021 ERR1769403_4081 ERR1769403_4089 ERR1769403_4114 ERR1769403_4135 ERR1769403_4147 ERR1769403_4168 ERR1769403_4189 ERR1769403_4208 ERR1769403_4216 ERR1769403_4220 ERR1769403_4231 ERR1769403_4244 ERR1769403_4250 ERR1769403_4278 ERR1769403_4388 ERR1769403_4412 ERR1769403_4459 ERR1769403_4503 ERR1769403_4513 ERR1769403_4525 ERR1769403_4527 ERR1769403_4568 ERR1769403_4585 ERR1769403_4586 ERR1769403_4592 ERR1769403_4596 ERR1769403_4618 ERR1769403_4633 ERR1769403_4652 ERR1769403_4660 ERR1769403_4668 ERR1769403_4680 ERR1769403_4694 ERR1769403_4738 ERR1769403_4752 ERR1769403_4816 ERR1769403_4818 ERR1769403_4851 ERR1769403_4870 ERR1769403_4872 ERR1769403_4875 ERR1769403_4881 ERR1769403_4883 ERR1769403_4887 ERR1769403_4902 ERR1769403_4921 ERR1769403_4923 ERR1769403_4952 ERR1769403_4957 ERR1769403_4958 ERR1769403_4963 ERR1769403_4986 ERR1769403_4987 ERR1769403_4993 ERR1769403_5023 ERR1769403_5033 ERR1769403_5048 ERR1769403_5053 ERR1769403_5056 ERR1769403_5070 ERR1769403_5082 ERR1769403_5088 ERR1769403_5099 ERR1769403_5126 ERR1769403_5130 ERR1769403_5169 ERR1769403_5174 ERR1769403_5207 ERR1769403_5210 ERR1769403_5213 ERR1769403_5214 ERR1769403_5221 ERR1769403_5226 ERR1769403_5255 ERR1769403_5259 ERR1769403_5286 ERR1769403_5299 ERR1769403_5301 ERR1769403_5307 ERR1769403_5319 ERR1769403_5321 ERR1769403_5324 ERR1769403_5332 ERR1769403_5337 ERR1769403_5356 ERR1769403_5376 ERR1769403_5377 ERR1769403_5399 ERR1769403_5408 ERR1769403_5418 ERR1769403_5421 ERR1769403_5438 ERR1769403_5458 ERR1769403_5462 ERR1769403_5504 ERR1769403_5527 ERR1769403_5575 ERR1769403_5622 ERR1769403_5623 ERR1769403_5682 ERR1769403_5683 ERR1769403_5690 ERR1769403_5700 ERR1769403_5719 ERR1769403_5738 ERR1769403_5746 ERR1769403_5752 ERR1769403_5769 ERR1769403_5783 ERR1769403_5861 ERR1769403_5884 ERR1769403_5894 ERR1769403_5914 ERR1769403_5916 ERR1769403_5934 ERR1769403_5963 ERR1769403_5973 ERR1769403_5974 ERR1769403_6004 ERR1769403_6016 ERR1769403_6078 ERR1769403_6094 ERR1769403_6159 ERR1769403_6175 ERR1769403_6185 ERR1769403_6187 ERR1769403_6196 ERR1769403_6202 ERR1769403_6211 ERR1769403_6257 ERR1769403_6330 ERR1769403_6332 ERR1769403_6413 ERR1769403_6414 ERR1769403_6428 ERR1769403_6441 ERR1769403_6453 ERR1769403_6457 ERR1769403_6478 ERR1769403_6492 ERR1769403_6493 ERR1769403_6503 ERR1769403_6529 ERR1769403_6530 ERR1769403_6579 ERR1769403_6584 ERR1769403_6614 ERR1769403_6629 ERR1769403_6633 ERR1769403_6637 ERR1769403_6705 ERR1769403_6781 ERR1769403_6792 ERR1769403_6798 ERR1769403_6800 ERR1769403_6802 ERR1769403_6846 ERR1769403_6873 ERR1769403_6896 ERR1769403_6899 ERR1769403_6920 ERR1769403_6953 ERR1769403_6996 ERR1769403_7031 ERR1769403_7052 ERR1769403_7100 ERR1769403_7127 ERR1769403_7150 ERR1769403_7160 ERR1769403_7193 ERR1769403_7200 ERR1769403_7210 ERR1769403_7234 ERR1769403_7237 ERR1769403_7271 ERR1769403_7276 ERR1769403_7296 ERR1769403_7331 ERR1769403_7362 ERR1769403_7370 ERR1769403_7386 ERR1769403_7393 ERR1769403_7421 ERR1769403_7422 ERR1769403_7487 ERR1769403_7493 ERR1769403_7503 ERR1769403_7504 ERR1769403_7544 ERR1769403_7545 ERR1769403_7559 ERR1769403_7599 ERR1769403_7623 ERR1769403_7675 ERR1769403_7687 ERR1769403_7728 ERR1769403_7742 ERR1769403_7790 ERR1769403_7811 ERR1769403_7813 ERR1769403_7821 ERR1769403_7837 ERR1769403_7849 ERR1769403_7877 ERR1769403_7929 ERR1769403_7946 ERR1769403_7988 ERR1769403_7995 ERR1769403_8030 ERR1769403_8046 ERR1769403_8070 ERR1769403_8097 ERR1769403_8101 ERR1769403_8122 ERR1769403_8151 ERR1769403_8152 ERR1769403_8188 ERR1769403_8229 ERR1769403_8232 ERR1769403_8239 ERR1769403_8240 ERR1769403_8245 ERR1769403_8247 ERR1769403_8286 ERR1769403_8342 ERR1769403_8353 ERR1769403_8393 ERR1769403_8434 ERR1769403_8440 ERR1769403_8479 ERR1769403_8486 ERR1769403_8495 ERR1769403_8506 ERR1769403_8516 ERR1769403_8521 ERR1769403_8556 ERR1769403_8598 ERR1769403_8618 ERR1769403_8667 ERR1769403_8785 ERR1769403_8791 ERR1769403_8818 ERR1769403_8833 ERR1769403_8849 ERR1769403_8893 ERR1769403_8924 ERR1769403_9001 ERR1769403_9013 ERR1769403_9063 ERR1769403_9108 ERR1769403_9111 ERR1769403_9126 ERR1769403_9138 ERR1769403_9178 ERR1769403_9201 ERR1769403_9267 ERR1769403_9298 ERR1769403_9306 ERR1769403_9328 ERR1769403_9385 ERR1769403_9399 ERR1769403_9400 ERR1769403_9411 ERR1769403_9454 ERR1769403_9482 ERR1769403_9528 ERR1769403_9537 ERR1769403_9564 ERR1769403_9598 ERR1769403_9599 ERR1769403_9620 ERR1769403_9622 ERR1769403_9623 ERR1769403_9661 ERR1769403_9664 ERR1769403_9695 ERR1769403_9696 ERR1769403_9711 ERR1769403_9735 ERR1769403_9741 ERR1769403_9757 ERR1769403_9775 ERR1769403_9812 ERR1769403_9831 ERR1769403_9832 ERR1769403_9850 ERR1769403_9857 ERR1769403_9858 ERR1769403_9877 ERR1769403_9888 ERR1769403_9892 ERR1769403_9966 ERR1769403_9970 ERR1769403_9986 ERR1769403_10047 ERR1769403_10055 ERR1769403_10061 ERR1769403_10076 ERR1769403_10081 ERR1769403_10099 ERR1769403_10100 ERR1769403_10119 ERR1769403_10124 ERR1769403_10145 ERR1769403_10146 ERR1769403_10152 ERR1769403_10218 ERR1769403_10250 ERR1769403_10267 ERR1769403_10290 ERR1769403_10298 ERR1769403_10299 ERR1769403_10317 ERR1769403_10341 ERR1769403_10351 ERR1769403_10356 ERR1769403_10394 ERR1769403_10398 ERR1769403_10401 ERR1769403_10404 ERR1769403_10419 ERR1769403_10424 ERR1769403_10543 ERR1769403_10598 ERR1769403_10603 ERR1769403_10628 ERR1769403_10637 ERR1769403_10638 ERR1769403_10668 ERR1769403_10669 ERR1769403_10687 ERR1769403_10700 ERR1769403_10711 ERR1769403_10724 ERR1769403_10739 ERR1769403_10773 ERR1769403_10788 ERR1769403_10813 ERR1769403_10816 ERR1769403_10830 ERR1769403_10835 ERR1769403_10878 ERR1769403_10946 ERR1769403_10947 ERR1769403_10953 ERR1769403_10988 ERR1769403_10989 ERR1769403_11017 ERR1769403_11027 ERR1769403_11038 ERR1769403_11067 ERR1769403_11084 ERR1769403_11096 ERR1769403_11128 ERR1769403_11133 ERR1769403_11153 ERR1769403_11159 ERR1769403_11160 ERR1769403_11161 ERR1769403_11163 ERR1769403_11190 ERR1769403_11234 ERR1769403_11247 ERR1769403_11266 ERR1769403_11272 ERR1769403_11299 ERR1769403_11302 ERR1769403_11352 ERR1769403_11371 ERR1769403_11376 ERR1769403_11410 ERR1769403_11414 ERR1769403_11427 ERR1769403_11428 ERR1769403_11469 ERR1769403_11488 ERR1769403_11489 ERR1769403_11514 ERR1769403_11586 ERR1769403_11604 ERR1769403_11632 ERR1769403_11653 ERR1769403_11677 ERR1769403_11694 ERR1769403_11725 ERR1769403_11730 ERR1769403_11740 ERR1769403_11756 ERR1769403_11757 ERR1769403_11775 ERR1769403_11783 ERR1769403_11814 ERR1769403_11829 ERR1769403_11852 ERR1769403_11862 ERR1769403_11864 ERR1769403_11887 ERR1769403_11927 ERR1769403_11940 ERR1769403_11948 ERR1769403_11954 ERR1769403_11958 ERR1769403_11970 ERR1769403_11971 ERR1769403_12016 ERR1769403_12025 ERR1769403_12050 ERR1769403_12067 ERR1769403_12123 ERR1769403_12203 ERR1769403_12244 ERR1769403_12252 ERR1769403_12260 ERR1769403_12271 ERR1769403_12296 ERR1769403_12329 ERR1769403_12356 ERR1769403_12373 ERR1769403_12384 ERR1769403_12426 ERR1769403_12438 ERR1769403_12447 ERR1769403_12507 ERR1769403_12513 ERR1769403_12518 ERR1769403_12530 ERR1769403_12551 ERR1769403_12561 ERR1769403_12604 ERR1769403_12674 ERR1769403_12679 ERR1769403_12692 ERR1769403_12727 ERR1769403_12754 ERR1769403_12766 ERR1769403_12767 ERR1769403_12804 ERR1769403_12805 ERR1769403_12829 ERR1769403_12863 ERR1769403_12912 ERR1769403_12940 ERR1769403_12942 ERR1769403_12973 ERR1769403_13003 ERR1769403_13061 ERR1769403_13079 ERR1769403_13083 ERR1769403_13093 ERR1769403_13106 ERR1769403_13127 ERR1769403_13131 ERR1769403_13148 ERR1769403_13159 ERR1769403_13225 ERR1769403_13239 ERR1769403_13261 ERR1769403_13266 ERR1769403_13309 ERR1769403_13323 ERR1769403_13348 ERR1769403_13378 ERR1769403_13391 ERR1769403_13438 ERR1769403_13469 ERR1769403_13493 ERR1769403_13530 ERR1769403_13569 ERR1769403_13570 ERR1769403_13582 ERR1769403_13591 ERR1769403_13618 ERR1769403_13624 ERR1769403_13637 ERR1769403_13741 ERR1769403_13770 ERR1769403_13771 ERR1769403_13774 ERR1769403_13775 ERR1769403_13784 ERR1769403_13798 ERR1769403_13812 ERR1769403_13830 ERR1769403_13843 ERR1769403_13851 ERR1769403_13862 ERR1769403_13865 ERR1769403_13867 ERR1769403_13879 ERR1769403_13892 ERR1769403_13899 ERR1769403_13972 ERR1769403_13982 ERR1769403_13985 ERR1769403_14020 ERR1769403_14025 ERR1769403_14029 ERR1769403_14056 ERR1769403_14071 ERR1769403_14096 ERR1769403_14129 ERR1769403_14146 ERR1769403_14178 ERR1769403_14181 ERR1769403_14183 ERR1769403_14214 ERR1769403_14216 ERR1769403_14241 ERR1769403_14262 ERR1769403_14283 ERR1769403_14285 ERR1769403_14294 ERR1769403_14316 ERR1769403_14320 ERR1769403_14321 ERR1769403_14329 ERR1769403_14337 ERR1769403_14341 ERR1769403_14353 ERR1769403_14357 ERR1769403_14359 ERR1769403_14372 ERR1769403_14380 ERR1769403_14387 ERR1769403_14466 ERR1769403_14502 ERR1769403_14504 ERR1769403_14521 ERR1769403_14525 ERR1769403_14590 ERR1769403_14594 ERR1769403_14632 ERR1769403_14666 ERR1769403_14670 ERR1769403_14696 ERR1769403_14705 ERR1769403_14720 ERR1769403_14749 ERR1769403_14769 ERR1769403_14808 ERR1769403_14814 ERR1769403_14825 ERR1769403_14856 ERR1769403_14874 ERR1769403_14886 ERR1769403_14913 ERR1769403_14914 ERR1769403_15000 ERR1769403_15005 ERR1769403_15013 ERR1769403_15085 ERR1769403_15088 ERR1769403_15089 ERR1769403_15094 ERR1769403_15118 ERR1769403_15177 ERR1769403_15183 ERR1769403_15185 ERR1769403_15190 ERR1769403_15211 ERR1769403_15241 ERR1769403_15243 ERR1769403_15289 ERR1769403_15346 ERR1769403_15347 ERR1769403_15360 ERR1769403_15361 ERR1769403_15370 ERR1769403_15382 ERR1769403_15419 ERR1769403_15423 ERR1769403_15430 ERR1769403_15433 ERR1769403_15464 ERR1769403_15466 ERR1769403_15508 ERR1769403_15546 ERR1769403_15547 ERR1769403_15555 ERR1769403_15570 ERR1769403_15571 ERR1769403_15607 ERR1769403_15616 ERR1769403_15620 ERR1769403_15629 ERR1769403_15633 ERR1769403_15642 ERR1769403_15654 ERR1769403_15655 ERR1769403_15664 ERR1769403_15665 ERR1769403_15717 ERR1769403_15809 ERR1769403_15811 ERR1769403_15820 ERR1769403_15838 ERR1769403_15842 ERR1769403_15857 ERR1769403_15858 ERR1769403_15884 ERR1769403_15907 ERR1769403_15927 ERR1769403_15936 ERR1769403_16013 ERR1769403_16057 ERR1769403_16077 ERR1769403_16083 ERR1769403_16093 ERR1769403_16153 ERR1769403_16185 ERR1769403_16206 ERR1769403_16218 ERR1769403_16224 ERR1769403_16240 ERR1769403_16261 ERR1769403_16263 ERR1769403_16287 ERR1769403_16315 ERR1769403_16316 ERR1769403_16331 ERR1769403_16397 ERR1769403_16411 ERR1769403_16412 ERR1769403_16431 ERR1769403_16434 ERR1769403_16435 ERR1769403_16436 ERR1769403_16437 ERR1769403_16471 ERR1769403_16485 ERR1769403_16493 ERR1769403_16523 ERR1769403_16542 ERR1769403_16620 ERR1769403_16627 ERR1769403_16632 ERR1769403_16644 ERR1769403_16656 ERR1769403_16657 ERR1769403_16709 ERR1769403_16764 ERR1769403_16773 ERR1769403_16777 ERR1769403_16785 ERR1769403_16793 ERR1769403_16821 ERR1769403_16843 ERR1769403_16853 ERR1769403_16867 ERR1769403_16893 ERR1769403_16900 ERR1769403_16902 ERR1769403_16938 ERR1769403_16951 ERR1769403_16969 ERR1769403_16998 ERR1769403_17045 ERR1769403_17055 ERR1769403_17070 ERR1769403_17071 ERR1769403_17118 ERR1769403_17133 ERR1769403_17149 ERR1769403_17199 ERR1769403_17204 ERR1769403_17231 ERR1769403_17279 ERR1769403_17292 ERR1769403_17305 ERR1769403_17325 ERR1769403_17355 ERR1769403_17356 ERR1769403_17427 ERR1769403_17444 ERR1769403_17455 ERR1769403_17467 ERR1769403_17485 ERR1769403_17500 ERR1769403_17552 ERR1769403_17553 ERR1769403_17562 ERR1769403_17573 ERR1769403_17620 ERR1769403_17637 ERR1769403_17644 ERR1769403_17716 ERR1769403_17738 ERR1769403_17758 ERR1769403_17767 ERR1769403_17786 ERR1769403_17789 ERR1769403_17795 ERR1769403_17800 ERR1769403_17808 ERR1769403_17809 ERR1769403_17818 ERR1769403_17822 ERR1769403_17829 ERR1769403_17876 ERR1769403_17879 ERR1769403_17881 ERR1769403_17897 ERR1769403_17918 ERR1769403_17930 ERR1769403_17939 ERR1769403_17944 ERR1769403_17945 ERR1769403_17961 ERR1769403_17978 ERR1769403_18003 ERR1769403_18012 ERR1769403_18041 ERR1769403_18055 ERR1769403_18059 ERR1769403_18071 ERR1769403_18079 ERR1769403_18096 ERR1769403_18098 ERR1769403_18105 ERR1769403_18113 ERR1769403_18204 ERR1769403_18207 ERR1769403_18219 ERR1769403_18220 ERR1769403_18231 ERR1769403_18240 ERR1769403_18248 ERR1769403_18250 ERR1769403_18290 ERR1769403_18340 ERR1769403_18346 ERR1769403_18353 ERR1769403_18365 ERR1769403_18368 ERR1769403_18386 ERR1769403_18387 ERR1769403_18390 ERR1769403_18412 ERR1769403_18439 ERR1769403_18442 ERR1769403_18462 ERR1769403_18471 ERR1769403_18498 ERR1769403_18512 ERR1769403_18514 ERR1769403_18518 ERR1769403_18520 ERR1769403_18549 ERR1769403_18563 ERR1769403_18566 ERR1769403_18579 ERR1769403_18581 ERR1769403_18681 ERR1769403_18694 ERR1769403_18703 ERR1769403_18711 ERR1769403_18739 ERR1769403_18755 ERR1769403_18771 ERR1769403_18779 ERR1769403_18800 ERR1769403_18842 ERR1769403_18847 ERR1769403_18876 ERR1769403_18877 ERR1769403_18893 ERR1769403_18918 ERR1769403_18948 ERR1769403_18956 ERR1769403_19013 ERR1769403_19014 ERR1769403_19018 ERR1769403_19048 ERR1769403_19085 ERR1769403_19113 ERR1769403_19156 ERR1769403_19160 ERR1769403_19167 ERR1769403_19188 ERR1769403_19205 ERR1769403_19229 ERR1769403_19242 ERR1769403_19245 ERR1769403_19267 ERR1769403_19279 ERR1769403_19287 ERR1769403_19369 ERR1769403_19389 ERR1769403_19431 ERR1769403_19444 ERR1769403_19459 ERR1769403_19472 ERR1769403_19486 ERR1769403_19497 ERR1769403_19517 ERR1769403_19533 ERR1769403_19538 ERR1769403_19593 ERR1769403_19639 ERR1769403_19649 ERR1769403_19661 ERR1769403_19691 ERR1769403_19692 ERR1769403_19734 ERR1769403_19747 ERR1769403_19769 ERR1769403_19778 ERR1769403_19814 ERR1769403_19959 ERR1769403_19963 ERR1769403_19995 ERR1769403_20023 ERR1769403_20027 ERR1769403_20028 ERR1769403_20038 ERR1769403_20047 ERR1769403_20104 ERR1769403_20154 ERR1769403_20211 ERR1769403_20217 ERR1769403_20218 ERR1769403_20244 ERR1769403_20277 ERR1769403_20278 ERR1769403_20318 ERR1769403_20357 ERR1769403_20394 ERR1769403_20410 ERR1769403_20536 ERR1769403_20559 ERR1769403_20683 ERR1769403_20690 ERR1769403_20701 ERR1769403_20725 ERR1769403_20740 ERR1769403_20749 ERR1769403_20767 ERR1769403_20769 ERR1769403_20770 ERR1769403_20780 ERR1769403_20786 ERR1769403_20795 ERR1769403_20803 ERR1769403_20814 ERR1769403_20896 ERR1769403_20912 ERR1769403_20919 ERR1769403_20957 ERR1769403_20996 ERR1769403_21054 ERR1769403_21077 ERR1769403_21080 ERR1769403_21088 ERR1769403_21121 ERR1769403_21137 ERR1769403_21174 ERR1769403_21183 ERR1769403_21191 ERR1769403_21214 ERR1769403_21236 ERR1769403_21266 ERR1769403_21286 ERR1769403_21312 ERR1769403_21316 ERR1769403_21429 ERR1769403_21431 ERR1769403_21432 ERR1769403_21459 ERR1769403_21468 ERR1769403_21471 ERR1769403_21531 ERR1769403_21534 ERR1769403_21542 ERR1769403_21547 ERR1769403_21570 ERR1769403_21634 ERR1769403_21684 ERR1769403_21695 ERR1769403_21721 ERR1769403_21726 ERR1769403_21757 ERR1769403_21764 ERR1769403_21773 ERR1769403_21792 ERR1769403_21805 ERR1769403_21832 ERR1769403_21893 ERR1769403_21918 ERR1769403_21993 ERR1769403_22035 ERR1769403_22065 ERR1769403_22093 ERR1769403_22114 ERR1769403_22137 ERR1769403_22150 ERR1769403_22151 ERR1769403_22157 ERR1769403_22160 ERR1769403_22169 ERR1769403_22185 ERR1769403_22196 ERR1769403_22236 ERR1769403_22285 ERR1769403_22293 ERR1769403_22302 ERR1769403_22358 ERR1769403_22363 ERR1769403_22386 ERR1769403_22419 ERR1769403_22423 ERR1769403_22451 ERR1769403_22480 ERR1769403_22493 ERR1769403_22552 ERR1769403_22563 ERR1769403_22570 ERR1769403_22609 ERR1769403_22628 ERR1769403_22649 ERR1769403_22651 ERR1769403_22657 ERR1769403_22724 ERR1769403_22732 ERR1769403_22789 ERR1769403_22806 ERR1769403_22824 ERR1769403_22831 ERR1769403_22832 ERR1769403_22874 ERR1769403_22881 ERR1769403_22985 ERR1769403_22988 ERR1769403_23018 ERR1769403_23029 ERR1769403_23058 ERR1769403_23062 ERR1769403_23070 ERR1769403_23071 ERR1769403_23074 ERR1769403_23078 ERR1769403_23090 ERR1769403_23097 ERR1769403_23126 ERR1769403_23258 ERR1769403_23261 ERR1769403_23265 ERR1769403_23266 ERR1769403_23283 ERR1769403_23298 ERR1769403_23307 ERR1769403_23373 ERR1769403_23419 ERR1769403_23539 ERR1769403_23540 ERR1769403_23578 ERR1769403_23588 ERR1769403_23681 ERR1769403_23683 ERR1769403_23711 ERR1769403_23719 ERR1769403_23730 ERR1769403_23741 ERR1769403_23742 ERR1769403_23747 ERR1769403_23755 ERR1769403_23763 ERR1769403_23773 ERR1769403_23786 ERR1769403_23799 ERR1769403_23810 ERR1769403_23813 ERR1769403_23825 ERR1769403_23867 ERR1769403_23884 ERR1769403_23909 ERR1769403_23914 ERR1769403_23918 ERR1769403_23940 ERR1769403_23953 ERR1769403_23967 ERR1769403_24003 ERR1769403_24019 ERR1769403_24055 ERR1769403_24058 ERR1769403_24078 ERR1769403_24094 ERR1769403_24110 ERR1769403_24131 ERR1769403_24148 ERR1769403_24149 ERR1769403_24153 ERR1769403_24164 ERR1769403_24190 ERR1769403_24249 ERR1769403_24257 ERR1769403_24270 ERR1769403_24290 ERR1769403_24327 ERR1769403_24380 ERR1769403_24388 ERR1769403_24394 ERR1769403_24415 ERR1769403_24432 ERR1769403_24453 ERR1769403_24489 ERR1769403_24495 ERR1769403_24510 ERR1769403_24517 ERR1769403_24533 ERR1769403_24548 ERR1769403_24550 ERR1769403_24575 ERR1769403_24591 ERR1769403_24594 ERR1769403_24644 ERR1769403_24650 ERR1769403_24663 ERR1769403_24672 ERR1769403_24681 ERR1769403_24708 ERR1769403_24719 ERR1769403_24740 ERR1769403_24773 ERR1769403_24775 ERR1769403_24796 ERR1769403_24806 ERR1769403_24819 ERR1769403_24851 ERR1769403_24882 ERR1769403_24902 ERR1769403_24908 ERR1769403_24911 ERR1769403_24930 ERR1769403_24968 ERR1769403_24973 ERR1769403_24981 ERR1769403_25027 ERR1769403_25056 ERR1769403_25057 ERR1769403_25058 ERR1769403_25097 ERR1769403_25157 ERR1769403_25185 ERR1769403_25202 ERR1769403_25266 ERR1769403_25315 ERR1769403_25321 ERR1769403_25332 ERR1769403_25336 ERR1769403_25354 ERR1769403_25356 ERR1769403_25373 ERR1769403_25408 ERR1769403_25419 ERR1769403_25439 ERR1769403_25514 ERR1769403_25515 ERR1769403_25518 ERR1769403_25532 ERR1769403_25583 ERR1769403_25611 ERR1769403_25616 ERR1769403_25618 ERR1769403_25626 ERR1769403_25631 ERR1769403_25644 ERR1769403_25668 ERR1769403_25725 ERR1769403_25730 ERR1769403_25735 ERR1769403_25741 ERR1769403_25811 ERR1769403_25815 ERR1769403_25824 ERR1769403_25834 ERR1769403_25859 ERR1769403_25871 ERR1769403_25883 ERR1769403_25889 ERR1769403_26008 ERR1769403_26042 ERR1769403_26048 ERR1769403_26053 ERR1769403_26112 ERR1769403_26125 ERR1769403_26134 ERR1769403_26196 ERR1769403_26198 ERR1769403_26256 ERR1769403_26276 ERR1769403_26311 ERR1769403_26312 ERR1769403_26329 ERR1769403_26330 ERR1769403_26346 ERR1769403_26360 ERR1769403_26368 ERR1769403_26469 ERR1769403_26490 ERR1769403_26500 ERR1769403_26505 ERR1769403_26509 ERR1769403_26522 ERR1769403_26526 ERR1769403_26538 ERR1769403_26553 ERR1769403_26574 ERR1769403_26658 ERR1769403_26700 ERR1769403_26745 ERR1769403_26746 ERR1769403_26749 ERR1769403_26757 ERR1769403_26762 ERR1769403_26810 ERR1769403_26817 ERR1769403_26847 ERR1769403_26862 ERR1769403_26871 ERR1769403_26919 ERR1769403_26997 ERR1769403_27014 ERR1769403_27070 ERR1769403_27137 ERR1769403_27180 ERR1769403_27211 ERR1769403_27222 ERR1769403_27240 ERR1769403_27266 ERR1769403_27284 ERR1769403_27287 ERR1769403_27300 ERR1769403_27331 ERR1769403_27347 ERR1769403_27349 ERR1769403_27366 ERR1769403_27414 ERR1769403_27415 ERR1769403_27416 ERR1769403_27508 ERR1769403_27511 ERR1769403_27526 ERR1769403_27562 ERR1769403_27605 ERR1769403_27614 ERR1769403_27638 ERR1769403_27643 ERR1769403_27691 ERR1769403_27692 ERR1769403_27715 ERR1769403_27797 ERR1769403_27802 ERR1769403_27823 ERR1769403_27855 ERR1769403_27895 ERR1769404_13277 ERR1769405_19591 ERR1769408_2943 ERR1769408_8898 ERR1769410_11604 ERR1769410_22033 ERR1769412_16245 ERR1769413_3891 ERR1769413_13216 ERR1769415_14306 ERR1769418_10138 ERR1769419_346 ERR1769419_2345 ERR1769419_3718 ERR1769419_14448 ERR1769419_15454 ERR1769419_17178 ERR1769423_1349 ERR1769423_1508 ERR1769423_4040 ERR1769423_4685 ERR1769423_4791 ERR1769423_6807 ERR1769423_6998 ERR1769423_8229 ERR1769423_9101 ERR1769423_10343 ERR1769423_11947 ERR1769423_13422 ERR1769423_13426 ERR1769423_15760 ERR1769423_19821 ERR1769424_21392 ERR1769425_11887 ERR1769427_20978 ERR1769427_22809 ERR1769428_514 ERR1769428_817 ERR1769428_818 ERR1769428_1677 ERR1769428_1727 ERR1769428_1728 ERR1769428_1787 ERR1769428_1858 ERR1769428_2633 ERR1769428_5013 ERR1769428_5188 ERR1769428_6273 ERR1769428_6417 ERR1769428_6703 ERR1769428_7123 ERR1769428_7310 ERR1769428_7368 ERR1769428_7690 ERR1769428_7822 ERR1769428_7850 ERR1769428_7970 ERR1769428_8166 ERR1769428_8544 ERR1769428_10229 ERR1769428_10603 ERR1769428_11415 ERR1769428_11678 ERR1769428_12292 ERR1769428_12746 ERR1769428_13323 ERR1769428_13378 ERR1769428_13497 ERR1769428_13747 ERR1769428_14240 ERR1769428_14449 ERR1769428_14460 ERR1769428_14500 ERR1769428_14638 ERR1769428_14837 ERR1769428_15008 ERR1769428_15219 ERR1769428_15329 ERR1769428_15510 ERR1769428_15525 ERR1769428_15547 ERR1769428_16207 ERR1769428_16342 ERR1769428_16379 ERR1769428_17496 ERR1769428_18629 ERR1769428_19985 ERR1769428_20058 ERR1769428_20080 ERR1769428_20789 ERR1769428_22080 ERR1769428_23294 ERR1769428_23549 ERR1769428_23843 ERR1769428_23935 ERR1769428_24484 ERR1769428_25218 ERR1769428_25242 ERR1769428_25472 ERR1769428_25613 ERR1769428_25630 ERR1769428_25866 ERR1769428_25888 ERR1769428_26116 ERR1769428_26207 ERR1769428_26469 ERR1769428_26599 ERR1769428_26773 ERR1769428_26821 ERR1769428_26931 ERR1769430_135 ERR1769430_136 ERR1769430_149 ERR1769430_189 ERR1769430_294 ERR1769430_311 ERR1769430_343 ERR1769430_368 ERR1769430_385 ERR1769430_405 ERR1769430_455 ERR1769430_467 ERR1769430_532 ERR1769430_537 ERR1769430_542 ERR1769430_552 ERR1769430_627 ERR1769430_645 ERR1769430_685 ERR1769430_687 ERR1769430_842 ERR1769430_848 ERR1769430_869 ERR1769430_884 ERR1769430_997 ERR1769430_1019 ERR1769430_1189 ERR1769430_1280 ERR1769430_1433 ERR1769430_1487 ERR1769430_1578 ERR1769430_1801 ERR1769430_1802 ERR1769430_1903 ERR1769430_1951 ERR1769430_2246 ERR1769430_2249 ERR1769430_2385 ERR1769430_2386 ERR1769430_2434 ERR1769430_2449 ERR1769430_2496 ERR1769430_2497 ERR1769430_2514 ERR1769430_2803 ERR1769430_2815 ERR1769430_2890 ERR1769430_2894 ERR1769430_2905 ERR1769430_2996 ERR1769430_2998 ERR1769430_3019 ERR1769430_3030 ERR1769430_3226 ERR1769430_3451 ERR1769430_3588 ERR1769430_3736 ERR1769430_3745 ERR1769430_3820 ERR1769430_3835 ERR1769430_3849 ERR1769430_3869 ERR1769430_3870 ERR1769430_3983 ERR1769430_4013 ERR1769430_4032 ERR1769430_4044 ERR1769430_4122 ERR1769430_4375 ERR1769430_4507 ERR1769430_4619 ERR1769430_4658 ERR1769430_4776 ERR1769430_4777 ERR1769430_4861 ERR1769430_4939 ERR1769430_5059 ERR1769430_5179 ERR1769430_5256 ERR1769430_5312 ERR1769430_5507 ERR1769430_5595 ERR1769430_5628 ERR1769430_5668 ERR1769430_5676 ERR1769430_5700 ERR1769430_5742 ERR1769430_5927 ERR1769430_5955 ERR1769430_5992 ERR1769430_6039 ERR1769430_6100 ERR1769430_6144 ERR1769430_6198 ERR1769430_6236 ERR1769430_6319 ERR1769430_6320 ERR1769430_6463 ERR1769430_6464 ERR1769430_6521 ERR1769430_6604 ERR1769430_6620 ERR1769430_6656 ERR1769430_6682 ERR1769430_6831 ERR1769430_6836 ERR1769430_6864 ERR1769430_6876 ERR1769430_6970 ERR1769430_6990 ERR1769430_7005 ERR1769430_7025 ERR1769430_7130 ERR1769430_7364 ERR1769430_7373 ERR1769430_7410 ERR1769430_7444 ERR1769430_7515 ERR1769430_7549 ERR1769430_7550 ERR1769430_7744 ERR1769430_7867 ERR1769430_7872 ERR1769430_7975 ERR1769430_8014 ERR1769430_8116 ERR1769430_8132 ERR1769430_8141 ERR1769430_8153 ERR1769430_8219 ERR1769430_8262 ERR1769430_8367 ERR1769430_8406 ERR1769430_8453 ERR1769430_8458 ERR1769430_8515 ERR1769430_8568 ERR1769430_8604 ERR1769430_8616 ERR1769430_8618 ERR1769430_8654 ERR1769430_8685 ERR1769430_8806 ERR1769430_8889 ERR1769430_8937 ERR1769430_9059 ERR1769430_9065 ERR1769430_9066 ERR1769430_9125 ERR1769430_9170 ERR1769430_9179 ERR1769430_9290 ERR1769430_9461 ERR1769430_9496 ERR1769430_9574 ERR1769430_9584 ERR1769430_9800 ERR1769430_9946 ERR1769430_10015 ERR1769430_10029 ERR1769430_10122 ERR1769430_10277 ERR1769430_10371 ERR1769430_10379 ERR1769430_10406 ERR1769430_10518 ERR1769430_10564 ERR1769430_10738 ERR1769430_10739 ERR1769430_10754 ERR1769430_10758 ERR1769430_10822 ERR1769430_10823 ERR1769430_10857 ERR1769430_10941 ERR1769430_10970 ERR1769430_10991 ERR1769430_11062 ERR1769430_11381 ERR1769430_11954 ERR1769430_12208 ERR1769430_12758 ERR1769430_13552 ERR1769430_14262 ERR1769430_14509 ERR1769430_14648 ERR1769430_15170 ERR1769430_15811 ERR1769430_15880 ERR1769430_16187 ERR1769430_16206 ERR1769430_16449 ERR1769430_16477 ERR1769430_16478 ERR1769430_16497 ERR1769430_16546 ERR1769430_16675 ERR1769430_16721 ERR1769430_16731 ERR1769430_16802 ERR1769430_16803 ERR1769430_17016 ERR1769430_17052 ERR1769430_17105 ERR1769430_17107 ERR1769430_17162 ERR1769430_17163 ERR1769430_17206 ERR1769430_17230 ERR1769430_17240 ERR1769430_17253 ERR1769430_17254 ERR1769430_17316 ERR1769430_17333 ERR1769430_17350 ERR1769430_17353 ERR1769430_17368 ERR1769430_17470 ERR1769430_17485 ERR1769430_17656 ERR1769430_17705 ERR1769430_17800 ERR1769430_17806 ERR1769430_17834 ERR1769430_17847 ERR1769430_17895 ERR1769430_17929 ERR1769430_17937 ERR1769430_17946 ERR1769430_17949 ERR1769430_17982 ERR1769430_17990 ERR1769430_18004 ERR1769430_18075 ERR1769430_18081 ERR1769430_18103 ERR1769430_18163 ERR1769430_18208 ERR1769430_18244 ERR1769430_18245 ERR1769430_18276 ERR1769430_18292 ERR1769430_18327 ERR1769430_18329 ERR1769430_18331 ERR1769430_18468 ERR1769430_18557 ERR1769430_18599 ERR1769430_18691 ERR1769430_18858 ERR1769430_18893 ERR1769430_18894 ERR1769430_18911 ERR1769430_19126 ERR1769430_19204 ERR1769430_19298 ERR1769430_19344 ERR1769430_19352 ERR1769430_19365 ERR1769430_19393 ERR1769430_19414 ERR1769430_19417 ERR1769430_19471 ERR1769430_19483 ERR1769430_19629 ERR1769430_19657 ERR1769430_19885 ERR1769430_19903 ERR1769430_19977 ERR1769430_20124 ERR1769430_20203 ERR1769430_20301 ERR1769430_20384 ERR1769430_20400 ERR1769430_20492 ERR1769430_20521 ERR1769430_20542 ERR1769430_20918 ERR1769430_20947 ERR1769430_21031 ERR1769430_21367 ERR1769430_21564 ERR1769430_21667 ERR1769430_21717 ERR1769430_21777 ERR1769430_21947 ERR1769430_22064 ERR1769430_22097 ERR1769430_22166 ERR1769430_22269 ERR1769430_22273 ERR1769430_22322 ERR1769430_22376 ERR1769430_22467 ERR1769430_22540 ERR1769430_22575 ERR1769430_22794 ERR1769430_22895 ERR1769430_22896 ERR1769430_23037 ERR1769430_23059 ERR1769430_23068 ERR1769430_23130 ERR1769430_23150 ERR1769430_23225 ERR1769430_23315 ERR1769430_23473 ERR1769430_23505 ERR1769430_23563 ERR1769430_23624 ERR1769430_23643 ERR1769430_23842 ERR1769430_23850 ERR1769430_23898 ERR1769430_23901 ERR1769430_23922 ERR1769430_23993 ERR1769430_24093 ERR1769430_24099 ERR1769430_24143 ERR1769430_24144 ERR1769430_24375 ERR1769430_24421 ERR1769430_24435 ERR1769430_24464 ERR1769430_24558 ERR1769430_24736 ERR1769430_24745 ERR1769430_24788 ERR1769430_24844 ERR1769430_24849 ERR1769430_24950 ERR1769430_25001 ERR1769430_25004 ERR1769430_25088 ERR1769430_25089 ERR1769430_25113 ERR1769430_25259 ERR1769430_25301 ERR1769430_25433 ERR1769430_25441 ERR1769430_25504 ERR1769430_25721 ERR1769430_25839 ERR1769430_25918 ERR1769430_26080 ERR1769430_26082 ERR1769430_26154 ERR1769430_26242 ERR1769430_26357 ERR1769430_26417 ERR1769430_26498 ERR1769430_26521 ERR1769430_26546 ERR1769430_26620 ERR1769430_26629 ERR1769430_26698 ERR1769430_26813 ERR1769430_26836 ERR1769430_27019 ERR1769430_27027 ERR1769430_27118 ERR1769430_27131 ERR1769430_27143 ERR1769430_27175 ERR1769430_27188 ERR1769430_27203 ERR1769430_27302 ERR1769430_27312 ERR1769430_27491 ERR1769430_27635 ERR1769430_27728 ERR1769430_27729 ERR1769430_27827 ERR1769430_27856 ERR1769431_37 ERR1769431_87 ERR1769431_105 ERR1769431_132 ERR1769431_139 ERR1769431_180 ERR1769431_274 ERR1769431_350 ERR1769431_441 ERR1769431_493 ERR1769431_512 ERR1769431_550 ERR1769431_639 ERR1769431_682 ERR1769431_692 ERR1769431_741 ERR1769431_952 ERR1769431_967 ERR1769431_968 ERR1769431_977 ERR1769431_979 ERR1769431_987 ERR1769431_1054 ERR1769431_1064 ERR1769431_1076 ERR1769431_1101 ERR1769431_1124 ERR1769431_1196 ERR1769431_1225 ERR1769431_1284 ERR1769431_1298 ERR1769431_1329 ERR1769431_1335 ERR1769431_1357 ERR1769431_1361 ERR1769431_1469 ERR1769431_1485 ERR1769431_1574 ERR1769431_1582 ERR1769431_1621 ERR1769431_1622 ERR1769431_1693 ERR1769431_1712 ERR1769431_1800 ERR1769431_1810 ERR1769431_1879 ERR1769431_1971 ERR1769431_2049 ERR1769431_2088 ERR1769431_2120 ERR1769431_2213 ERR1769431_2242 ERR1769431_2297 ERR1769431_2323 ERR1769431_2336 ERR1769431_2439 ERR1769431_2454 ERR1769431_2546 ERR1769431_2598 ERR1769431_2608 ERR1769431_2642 ERR1769431_2703 ERR1769431_2765 ERR1769431_2787 ERR1769431_2896 ERR1769431_3048 ERR1769431_3150 ERR1769431_3166 ERR1769431_3229 ERR1769431_3320 ERR1769431_3358 ERR1769431_3385 ERR1769431_3437 ERR1769431_3532 ERR1769431_3533 ERR1769431_3577 ERR1769431_3822 ERR1769431_3841 ERR1769431_3842 ERR1769431_3864 ERR1769431_3868 ERR1769431_3870 ERR1769431_3897 ERR1769431_3939 ERR1769431_3985 ERR1769431_4032 ERR1769431_4101 ERR1769431_4207 ERR1769431_4301 ERR1769431_4315 ERR1769431_4324 ERR1769431_4336 ERR1769431_4338 ERR1769431_4354 ERR1769431_4368 ERR1769431_4513 ERR1769431_4529 ERR1769431_4544 ERR1769431_4555 ERR1769431_4601 ERR1769431_4623 ERR1769431_4631 ERR1769431_4640 ERR1769431_4701 ERR1769431_4707 ERR1769431_4714 ERR1769431_4738 ERR1769431_4763 ERR1769431_4781 ERR1769431_4783 ERR1769431_4850 ERR1769431_4939 ERR1769431_4998 ERR1769431_5049 ERR1769431_5118 ERR1769431_5157 ERR1769431_5237 ERR1769431_5324 ERR1769431_5443 ERR1769431_5469 ERR1769431_5528 ERR1769431_5551 ERR1769431_5585 ERR1769431_5591 ERR1769431_5661 ERR1769431_5820 ERR1769431_5821 ERR1769431_5853 ERR1769431_5870 ERR1769431_5879 ERR1769431_5916 ERR1769431_5917 ERR1769431_5930 ERR1769431_5973 ERR1769431_6058 ERR1769431_6187 ERR1769431_6292 ERR1769431_6298 ERR1769431_6320 ERR1769431_6486 ERR1769431_6495 ERR1769431_6496 ERR1769431_6506 ERR1769431_6640 ERR1769431_6684 ERR1769431_6826 ERR1769431_6904 ERR1769431_6936 ERR1769431_7013 ERR1769431_7014 ERR1769431_7101 ERR1769431_7123 ERR1769431_7169 ERR1769431_7184 ERR1769431_7199 ERR1769431_7236 ERR1769431_7273 ERR1769431_7277 ERR1769431_7293 ERR1769431_7316 ERR1769431_7441 ERR1769431_7452 ERR1769431_7575 ERR1769431_7636 ERR1769431_7666 ERR1769431_7684 ERR1769431_7708 ERR1769431_7887 ERR1769431_7961 ERR1769431_7988 ERR1769431_8001 ERR1769431_8127 ERR1769431_8320 ERR1769431_8322 ERR1769431_8331 ERR1769431_8367 ERR1769431_8416 ERR1769431_8441 ERR1769431_8529 ERR1769431_8531 ERR1769431_8575 ERR1769431_8602 ERR1769431_8831 ERR1769431_8899 ERR1769431_8909 ERR1769431_8948 ERR1769431_9019 ERR1769431_9066 ERR1769431_9067 ERR1769431_9118 ERR1769431_9176 ERR1769431_9280 ERR1769431_9358 ERR1769431_9460 ERR1769431_9464 ERR1769431_9553 ERR1769431_10023 ERR1769431_10429 ERR1769431_10496 ERR1769431_10706 ERR1769431_10897 ERR1769431_10926 ERR1769431_11768 ERR1769431_11786 ERR1769431_12274 ERR1769431_12363 ERR1769431_12462 ERR1769431_14257 ERR1769431_14347 ERR1769431_14435 ERR1769431_14464 ERR1769431_14536 ERR1769431_14569 ERR1769431_14747 ERR1769431_14797 ERR1769431_14825 ERR1769431_14880 ERR1769431_14909 ERR1769431_14985 ERR1769431_15024 ERR1769431_15136 ERR1769431_15168 ERR1769431_15270 ERR1769431_15281 ERR1769431_15336 ERR1769431_15340 ERR1769431_15422 ERR1769431_15452 ERR1769431_15459 ERR1769431_15547 ERR1769431_15606 ERR1769431_15610 ERR1769431_15640 ERR1769431_15704 ERR1769431_15710 ERR1769431_15716 ERR1769431_15902 ERR1769431_15933 ERR1769431_15973 ERR1769431_15995 ERR1769431_16031 ERR1769431_16061 ERR1769431_16104 ERR1769431_16143 ERR1769431_16145 ERR1769431_16171 ERR1769431_16218 ERR1769431_16219 ERR1769431_16477 ERR1769431_16557 ERR1769431_16588 ERR1769431_16668 ERR1769431_16681 ERR1769431_16726 ERR1769431_16733 ERR1769431_16772 ERR1769431_16848 ERR1769431_16880 ERR1769431_16957 ERR1769431_16962 ERR1769431_17155 ERR1769431_17190 ERR1769431_17197 ERR1769431_17262 ERR1769431_17265 ERR1769431_17270 ERR1769431_17342 ERR1769431_17354 ERR1769431_17375 ERR1769431_17409 ERR1769431_17422 ERR1769431_17453 ERR1769431_17471 ERR1769431_17473 ERR1769431_17556 ERR1769431_17598 ERR1769431_17616 ERR1769431_17704 ERR1769431_17918 ERR1769431_17927 ERR1769431_17987 ERR1769431_18023 ERR1769431_18041 ERR1769431_18045 ERR1769431_18050 ERR1769431_18097 ERR1769431_18107 ERR1769431_18264 ERR1769431_18312 ERR1769431_18359 ERR1769431_18382 ERR1769431_18403 ERR1769431_18436 ERR1769431_18438 ERR1769431_18464 ERR1769431_18493 ERR1769431_18530 ERR1769431_18618 ERR1769431_18741 ERR1769431_18766 ERR1769431_18793 ERR1769431_18820 ERR1769431_18847 ERR1769431_18854 ERR1769431_18900 ERR1769431_18971 ERR1769431_18982 ERR1769431_18990 ERR1769431_18991 ERR1769431_19003 ERR1769431_19005 ERR1769431_19098 ERR1769431_19116 ERR1769431_19118 ERR1769431_19159 ERR1769431_19192 ERR1769431_19254 ERR1769431_19329 ERR1769431_19350 ERR1769431_19356 ERR1769431_19469 ERR1769431_19562 ERR1769431_19577 ERR1769431_19623 ERR1769431_19661 ERR1769431_19707 ERR1769431_19742 ERR1769431_19800 ERR1769431_19832 ERR1769431_19833 ERR1769431_19839 ERR1769431_19898 ERR1769431_19910 ERR1769431_20076 ERR1769431_20227 ERR1769431_20294 ERR1769431_20346 ERR1769431_20403 ERR1769431_20414 ERR1769431_20487 ERR1769431_20488 ERR1769431_20503 ERR1769431_20544 ERR1769431_20589 ERR1769431_20720 ERR1769431_20793 ERR1769431_20806 ERR1769431_20813 ERR1769431_20840 ERR1769431_20849 ERR1769431_20850 ERR1769431_20882 ERR1769431_21014 ERR1769431_21026 ERR1769431_21073 ERR1769431_21090 ERR1769431_21111 ERR1769431_21147 ERR1769431_21174 ERR1769431_21222 ERR1769431_21257 ERR1769431_21277 ERR1769431_21334 ERR1769431_21348 ERR1769431_21403 ERR1769431_21611 ERR1769431_21612 ERR1769431_21613 ERR1769431_21674 ERR1769431_21798 ERR1769431_21815 ERR1769431_21889 ERR1769431_21902 ERR1769431_21938 ERR1769431_21977 ERR1769431_22005 ERR1769431_22137 ERR1769431_22219 ERR1769431_22239 ERR1769431_22240 ERR1769431_22257 ERR1769431_22269 ERR1769431_22384 ERR1769431_22438 ERR1769431_22458 ERR1769431_22573 ERR1769431_22677 ERR1769431_22760 ERR1769431_22810 ERR1769431_22839 ERR1769431_22842 ERR1769431_22871 ERR1769431_22889 ERR1769431_22940 ERR1769431_23069 ERR1769431_23085 ERR1769431_23109 ERR1769431_23141 ERR1769431_23216 ERR1769431_23265 ERR1769431_23281 ERR1769431_23299 ERR1769431_23317 ERR1769431_23408 ERR1769431_23515 ERR1769431_23551 ERR1769431_23564 ERR1769431_23722 ERR1769431_23777 ERR1769431_23800 ERR1769431_23814 ERR1769431_24104 ERR1769431_24282 ERR1769431_24332 ERR1769431_24346 ERR1769431_24379 ERR1769431_24424 ERR1769431_24444 ERR1769431_24458 ERR1769431_24689 ERR1769431_24848 ERR1769431_24932 ERR1769431_25073 ERR1769431_25248 ERR1769431_25379 ERR1769431_25600 ERR1769431_25601 ERR1769431_25602 ERR1769431_25663 ERR1769431_25743 ERR1769431_25871 ERR1769431_25888 ERR1769431_25889 ERR1769431_26021 ERR1769431_26027 ERR1769431_26075 ERR1769431_26125 ERR1769431_26257 ERR1769431_26289 ERR1769431_26298 ERR1769431_26314 ERR1769431_26346 ERR1769431_26374 ERR1769431_26525 ERR1769431_26532 ERR1769431_26742 ERR1769431_27817 ERR1769431_27920 ERR1769432_2711 ERR1769437_9 ERR1769437_13 ERR1769437_34 ERR1769437_76 ERR1769437_90 ERR1769437_93 ERR1769437_165 ERR1769437_169 ERR1769437_218 ERR1769437_242 ERR1769437_302 ERR1769437_334 ERR1769437_344 ERR1769437_345 ERR1769437_382 ERR1769437_439 ERR1769437_461 ERR1769437_483 ERR1769437_497 ERR1769437_547 ERR1769437_580 ERR1769437_611 ERR1769437_659 ERR1769437_735 ERR1769437_840 ERR1769437_849 ERR1769437_855 ERR1769437_997 ERR1769437_1017 ERR1769437_1024 ERR1769437_1042 ERR1769437_1109 ERR1769437_1122 ERR1769437_1127 ERR1769437_1183 ERR1769437_1191 ERR1769437_1203 ERR1769437_1241 ERR1769437_1244 ERR1769437_1250 ERR1769437_1263 ERR1769437_1267 ERR1769437_1271 ERR1769437_1285 ERR1769437_1324 ERR1769437_1331 ERR1769437_1368 ERR1769437_1369 ERR1769437_1421 ERR1769437_1503 ERR1769437_1509 ERR1769437_1518 ERR1769437_1519 ERR1769437_1535 ERR1769437_1547 ERR1769437_1575 ERR1769437_1577 ERR1769437_1582 ERR1769437_1636 ERR1769437_1739 ERR1769437_1754 ERR1769437_1776 ERR1769437_1777 ERR1769437_1841 ERR1769437_1921 ERR1769437_1925 ERR1769437_1942 ERR1769437_1996 ERR1769437_1997 ERR1769437_2017 ERR1769437_2056 ERR1769437_2159 ERR1769437_2184 ERR1769437_2193 ERR1769437_2197 ERR1769437_2240 ERR1769437_2266 ERR1769437_2368 ERR1769437_2389 ERR1769437_2393 ERR1769437_2394 ERR1769437_2427 ERR1769437_2501 ERR1769437_2528 ERR1769437_2544 ERR1769437_2557 ERR1769437_2570 ERR1769437_2581 ERR1769437_2632 ERR1769437_2637 ERR1769437_2656 ERR1769437_2659 ERR1769437_2688 ERR1769437_2689 ERR1769437_2739 ERR1769437_2816 ERR1769437_2848 ERR1769437_2853 ERR1769437_2854 ERR1769437_2861 ERR1769437_2911 ERR1769437_3006 ERR1769437_3007 ERR1769437_3008 ERR1769437_3052 ERR1769437_3226 ERR1769437_3258 ERR1769437_3277 ERR1769437_3278 ERR1769437_3280 ERR1769437_3281 ERR1769437_3291 ERR1769437_3342 ERR1769437_3409 ERR1769437_3443 ERR1769437_3457 ERR1769437_3458 ERR1769437_3462 ERR1769437_3522 ERR1769437_3536 ERR1769437_3561 ERR1769437_3597 ERR1769437_3708 ERR1769437_3746 ERR1769437_3774 ERR1769437_3822 ERR1769437_3823 ERR1769437_3832 ERR1769437_3869 ERR1769437_3940 ERR1769437_3948 ERR1769437_3996 ERR1769437_4000 ERR1769437_4010 ERR1769437_4053 ERR1769437_4068 ERR1769437_4080 ERR1769437_4116 ERR1769437_4193 ERR1769437_4204 ERR1769437_4215 ERR1769437_4244 ERR1769437_4275 ERR1769437_4282 ERR1769437_4283 ERR1769437_4292 ERR1769437_4318 ERR1769437_4337 ERR1769437_4338 ERR1769437_4364 ERR1769437_4365 ERR1769437_4372 ERR1769437_4391 ERR1769437_4392 ERR1769437_4395 ERR1769437_4398 ERR1769437_4438 ERR1769437_4444 ERR1769437_4519 ERR1769437_4521 ERR1769437_4538 ERR1769437_4566 ERR1769437_4619 ERR1769437_4652 ERR1769437_4670 ERR1769437_4674 ERR1769437_4696 ERR1769437_4711 ERR1769437_4720 ERR1769437_4721 ERR1769437_4802 ERR1769437_4804 ERR1769437_4806 ERR1769437_4865 ERR1769437_4947 ERR1769437_4965 ERR1769437_4981 ERR1769437_5020 ERR1769437_5050 ERR1769437_5076 ERR1769437_5088 ERR1769437_5089 ERR1769437_5173 ERR1769437_5248 ERR1769437_5262 ERR1769437_5270 ERR1769437_5300 ERR1769437_5324 ERR1769437_5345 ERR1769437_5367 ERR1769437_5374 ERR1769437_5398 ERR1769437_5412 ERR1769437_5434 ERR1769437_5570 ERR1769437_5577 ERR1769437_5589 ERR1769437_5635 ERR1769437_5674 ERR1769437_5682 ERR1769437_5740 ERR1769437_5754 ERR1769437_5775 ERR1769437_5881 ERR1769437_5968 ERR1769437_6040 ERR1769437_6077 ERR1769437_6123 ERR1769437_6124 ERR1769437_6161 ERR1769437_6193 ERR1769437_6203 ERR1769437_6258 ERR1769437_6308 ERR1769437_6393 ERR1769437_6421 ERR1769437_6539 ERR1769437_6557 ERR1769437_6604 ERR1769437_6666 ERR1769437_6667 ERR1769437_6692 ERR1769437_6701 ERR1769437_6833 ERR1769437_6850 ERR1769437_6881 ERR1769437_6916 ERR1769437_6927 ERR1769437_6935 ERR1769437_6940 ERR1769437_6941 ERR1769437_7059 ERR1769437_7087 ERR1769437_7099 ERR1769437_7106 ERR1769437_7138 ERR1769437_7227 ERR1769437_7334 ERR1769437_7394 ERR1769437_7458 ERR1769437_7463 ERR1769437_7471 ERR1769437_7479 ERR1769437_7539 ERR1769437_7551 ERR1769437_7571 ERR1769437_7576 ERR1769437_7594 ERR1769437_7604 ERR1769437_7616 ERR1769437_7641 ERR1769437_7642 ERR1769437_7662 ERR1769437_7669 ERR1769437_7681 ERR1769437_7775 ERR1769437_7797 ERR1769437_7821 ERR1769437_7856 ERR1769437_7859 ERR1769437_7890 ERR1769437_7969 ERR1769437_7994 ERR1769437_8062 ERR1769437_8083 ERR1769437_8089 ERR1769437_8115 ERR1769437_8175 ERR1769437_8201 ERR1769437_8233 ERR1769437_8245 ERR1769437_8246 ERR1769437_8269 ERR1769437_8278 ERR1769437_8307 ERR1769437_8309 ERR1769437_8400 ERR1769437_8415 ERR1769437_8463 ERR1769437_8482 ERR1769437_8505 ERR1769437_8523 ERR1769437_8573 ERR1769437_8621 ERR1769437_8641 ERR1769437_8646 ERR1769437_8724 ERR1769437_8747 ERR1769437_8767 ERR1769437_8817 ERR1769437_8821 ERR1769437_8828 ERR1769437_8830 ERR1769437_8836 ERR1769437_8842 ERR1769437_8970 ERR1769437_8984 ERR1769437_8985 ERR1769437_9034 ERR1769437_9037 ERR1769437_9094 ERR1769437_9146 ERR1769437_9205 ERR1769437_9217 ERR1769437_9262 ERR1769437_9263 ERR1769437_9270 ERR1769437_9277 ERR1769437_9282 ERR1769437_9289 ERR1769437_9385 ERR1769437_9386 ERR1769437_9496 ERR1769437_9545 ERR1769437_9598 ERR1769437_9633 ERR1769437_9636 ERR1769437_9640 ERR1769437_9733 ERR1769437_9799 ERR1769437_9843 ERR1769437_9848 ERR1769437_9888 ERR1769437_9912 ERR1769437_9928 ERR1769437_9965 ERR1769437_9969 ERR1769437_9976 ERR1769437_10015 ERR1769437_10032 ERR1769437_10050 ERR1769437_10066 ERR1769437_10067 ERR1769437_10068 ERR1769437_10107 ERR1769437_10121 ERR1769437_10135 ERR1769437_10151 ERR1769437_10171 ERR1769437_10196 ERR1769437_10213 ERR1769437_10240 ERR1769437_10241 ERR1769437_10262 ERR1769437_10306 ERR1769437_10309 ERR1769437_10333 ERR1769437_10364 ERR1769437_10371 ERR1769437_10400 ERR1769437_10426 ERR1769437_10482 ERR1769437_10485 ERR1769437_10548 ERR1769437_10571 ERR1769437_10588 ERR1769437_10604 ERR1769437_10624 ERR1769437_10661 ERR1769437_10677 ERR1769437_10722 ERR1769437_10740 ERR1769437_10780 ERR1769437_10826 ERR1769437_10873 ERR1769437_10889 ERR1769437_10922 ERR1769437_10928 ERR1769437_11007 ERR1769437_11020 ERR1769437_11044 ERR1769437_11046 ERR1769437_11063 ERR1769437_11123 ERR1769437_11137 ERR1769437_11140 ERR1769437_11166 ERR1769437_11172 ERR1769437_11218 ERR1769437_11303 ERR1769437_11350 ERR1769437_11351 ERR1769437_11357 ERR1769437_11363 ERR1769437_11397 ERR1769437_11411 ERR1769437_11426 ERR1769437_11465 ERR1769437_11467 ERR1769437_11468 ERR1769437_11485 ERR1769437_11527 ERR1769437_11566 ERR1769437_11567 ERR1769437_11629 ERR1769437_11631 ERR1769437_11635 ERR1769437_11671 ERR1769437_11678 ERR1769437_11737 ERR1769437_11759 ERR1769437_11762 ERR1769437_11817 ERR1769437_11822 ERR1769437_11869 ERR1769437_11938 ERR1769437_11956 ERR1769437_11959 ERR1769437_11990 ERR1769437_11991 ERR1769437_11999 ERR1769437_12012 ERR1769437_12033 ERR1769437_12059 ERR1769437_12093 ERR1769437_12119 ERR1769437_12129 ERR1769437_12151 ERR1769437_12152 ERR1769437_12247 ERR1769437_12248 ERR1769437_12299 ERR1769437_12323 ERR1769437_12345 ERR1769437_12357 ERR1769437_12377 ERR1769437_12390 ERR1769437_12411 ERR1769437_12587 ERR1769437_12615 ERR1769437_12645 ERR1769437_12674 ERR1769437_12677 ERR1769437_12693 ERR1769437_12718 ERR1769437_12758 ERR1769437_12759 ERR1769437_12823 ERR1769437_12829 ERR1769437_12878 ERR1769437_12917 ERR1769437_12921 ERR1769437_12923 ERR1769437_12939 ERR1769437_12946 ERR1769437_13041 ERR1769437_13046 ERR1769437_13062 ERR1769437_13084 ERR1769437_13179 ERR1769437_13180 ERR1769437_13271 ERR1769437_13288 ERR1769437_13299 ERR1769437_13321 ERR1769437_13356 ERR1769437_13389 ERR1769437_13463 ERR1769437_13468 ERR1769437_13476 ERR1769437_13512 ERR1769437_13555 ERR1769437_13594 ERR1769437_13672 ERR1769437_13739 ERR1769437_13754 ERR1769437_13777 ERR1769437_13823 ERR1769437_13824 ERR1769437_13825 ERR1769437_13844 ERR1769437_13852 ERR1769437_13854 ERR1769437_13878 ERR1769437_13880 ERR1769437_13881 ERR1769437_13922 ERR1769437_14009 ERR1769437_14063 ERR1769437_14095 ERR1769437_14097 ERR1769437_14105 ERR1769437_14148 ERR1769437_14161 ERR1769437_14168 ERR1769437_14188 ERR1769437_14225 ERR1769437_14235 ERR1769437_14262 ERR1769437_14276 ERR1769437_14278 ERR1769437_14338 ERR1769437_14355 ERR1769437_14359 ERR1769437_14362 ERR1769437_14429 ERR1769437_14473 ERR1769437_14482 ERR1769437_14483 ERR1769437_14497 ERR1769437_14518 ERR1769437_14545 ERR1769437_14566 ERR1769437_14574 ERR1769437_14577 ERR1769437_14612 ERR1769437_14647 ERR1769437_14661 ERR1769437_14665 ERR1769437_14666 ERR1769437_14670 ERR1769437_14721 ERR1769437_14739 ERR1769437_14754 ERR1769437_14878 ERR1769437_15017 ERR1769437_15119 ERR1769437_15156 ERR1769437_15180 ERR1769437_15219 ERR1769437_15225 ERR1769437_15226 ERR1769437_15284 ERR1769437_15333 ERR1769437_15354 ERR1769437_15391 ERR1769437_15410 ERR1769437_15421 ERR1769437_15433 ERR1769437_15453 ERR1769437_15472 ERR1769437_15518 ERR1769437_15524 ERR1769437_15574 ERR1769437_15576 ERR1769437_15581 ERR1769437_15621 ERR1769437_15628 ERR1769437_15815 ERR1769437_15822 ERR1769437_15963 ERR1769437_15966 ERR1769437_16039 ERR1769437_16056 ERR1769437_16065 ERR1769437_16080 ERR1769437_16083 ERR1769437_16119 ERR1769437_16176 ERR1769437_16177 ERR1769437_16250 ERR1769437_16269 ERR1769437_16326 ERR1769437_16358 ERR1769437_16360 ERR1769437_16370 ERR1769437_16385 ERR1769437_16397 ERR1769437_16404 ERR1769437_16441 ERR1769437_16493 ERR1769437_16497 ERR1769437_16502 ERR1769437_16526 ERR1769437_16576 ERR1769437_16577 ERR1769437_16616 ERR1769437_16644 ERR1769437_16669 ERR1769437_16686 ERR1769437_16689 ERR1769437_16692 ERR1769437_16703 ERR1769437_16740 ERR1769437_16743 ERR1769437_16759 ERR1769437_16809 ERR1769437_16878 ERR1769437_16910 ERR1769437_17040 ERR1769437_17046 ERR1769437_17063 ERR1769437_17147 ERR1769437_17175 ERR1769437_17183 ERR1769437_17219 ERR1769437_17264 ERR1769437_17377 ERR1769437_17662 ERR1769437_17843 ERR1769437_17980 ERR1769437_18141 ERR1769437_18197 ERR1769437_18421 ERR1769437_18450 ERR1769437_18838 ERR1769437_18910 ERR1769437_19753 ERR1769437_20340 ERR1769437_20568 ERR1769437_20588 ERR1769437_20648 ERR1769437_20698 ERR1769437_21342 ERR1769437_21415 ERR1769437_21529 ERR1769437_21758 ERR1769437_21765 ERR1769437_21836 ERR1769437_21930 ERR1769437_21957 ERR1769437_22315 ERR1769437_22506 ERR1769437_22869 ERR1769437_22991 ERR1769437_23148 ERR1769437_23190 ERR1769437_23226 ERR1769437_23405 ERR1769437_23468 ERR1769437_23612 ERR1769437_23722 ERR1769437_23730 ERR1769437_23883 ERR1769437_24085 ERR1769437_24183 ERR1769437_24217 ERR1769437_24392 ERR1769437_24618 ERR1769437_24879 ERR1769437_25417 ERR1769437_25960 ERR1769437_25971 ERR1769437_26014 ERR1769437_26039 ERR1769437_26101 ERR1769437_26109 ERR1769437_26111 ERR1769437_26167 ERR1769437_26171 ERR1769437_26175 ERR1769437_26373 ERR1769437_26391 ERR1769437_26404 ERR1769437_26425 ERR1769437_26449 ERR1769437_26466 ERR1769437_26470 ERR1769437_26477 ERR1769437_26490 ERR1769437_26556 ERR1769437_26569 ERR1769437_26578 ERR1769437_26617 ERR1769437_26633 ERR1769437_26664 ERR1769437_26685 ERR1769437_26722 ERR1769437_26728 ERR1769437_26736 ERR1769437_26737 ERR1769437_26750 ERR1769437_26772 ERR1769437_26991 ERR1769437_27006 ERR1769437_27008 ERR1769437_27016 ERR1769437_27057 ERR1769437_27073 ERR1769437_27091 ERR1769437_27110 ERR1769437_27143 ERR1769437_27169 ERR1769437_27175 ERR1769437_27182 ERR1769437_27289 ERR1769437_27313 ERR1769437_27317 ERR1769437_27355 ERR1769437_27403 ERR1769437_27440 ERR1769437_27464 ERR1769437_27473 ERR1769437_27476 ERR1769437_27477 ERR1769437_27495 ERR1769437_27508 ERR1769437_27518 ERR1769437_27526 ERR1769437_27540 ERR1769437_27581 ERR1769437_27585 ERR1769437_27624 ERR1769437_27625 ERR1769437_27635 ERR1769437_27648 ERR1769437_27673 ERR1769437_27700 ERR1769437_27750 ERR1769437_27752 ERR1769437_27778 ERR1769437_27802 ERR1769437_27845 ERR1769437_27852 ERR1769437_27868 ERR1769438_19 ERR1769438_28 ERR1769438_175 ERR1769438_384 ERR1769438_424 ERR1769438_456 ERR1769438_457 ERR1769438_458 ERR1769438_552 ERR1769438_578 ERR1769438_593 ERR1769438_621 ERR1769438_658 ERR1769438_685 ERR1769438_742 ERR1769438_831 ERR1769438_898 ERR1769438_927 ERR1769438_1100 ERR1769438_1185 ERR1769438_1229 ERR1769438_1249 ERR1769438_1343 ERR1769438_1371 ERR1769438_1401 ERR1769438_1425 ERR1769438_1471 ERR1769438_1558 ERR1769438_1603 ERR1769438_1630 ERR1769438_1648 ERR1769438_1649 ERR1769438_1710 ERR1769438_1955 ERR1769438_1969 ERR1769438_1970 ERR1769438_2042 ERR1769438_2134 ERR1769438_2153 ERR1769438_2242 ERR1769438_2481 ERR1769438_2483 ERR1769438_2486 ERR1769438_2595 ERR1769438_2650 ERR1769438_2738 ERR1769438_2762 ERR1769438_2795 ERR1769438_2811 ERR1769438_2812 ERR1769438_2890 ERR1769438_2896 ERR1769438_2919 ERR1769438_2922 ERR1769438_2990 ERR1769438_3211 ERR1769438_3212 ERR1769438_3214 ERR1769438_3246 ERR1769438_3251 ERR1769438_3399 ERR1769438_3407 ERR1769438_3489 ERR1769438_3533 ERR1769438_3575 ERR1769438_3837 ERR1769438_3889 ERR1769438_4037 ERR1769438_4040 ERR1769438_4066 ERR1769438_4096 ERR1769438_4189 ERR1769438_4195 ERR1769438_4249 ERR1769438_4312 ERR1769438_4326 ERR1769438_4372 ERR1769438_4488 ERR1769438_4593 ERR1769438_4639 ERR1769438_4793 ERR1769438_4804 ERR1769438_4997 ERR1769438_5089 ERR1769438_5173 ERR1769438_5255 ERR1769438_5276 ERR1769438_5397 ERR1769438_5503 ERR1769438_5593 ERR1769438_5617 ERR1769438_5625 ERR1769438_5676 ERR1769438_5677 ERR1769438_5891 ERR1769438_5906 ERR1769438_6243 ERR1769438_6293 ERR1769438_6334 ERR1769438_6374 ERR1769438_6393 ERR1769438_6423 ERR1769438_6519 ERR1769438_6584 ERR1769438_6603 ERR1769438_6612 ERR1769438_6707 ERR1769438_6741 ERR1769438_6889 ERR1769438_7012 ERR1769438_7147 ERR1769438_7217 ERR1769438_7263 ERR1769438_7305 ERR1769438_7331 ERR1769438_7379 ERR1769438_7438 ERR1769438_7490 ERR1769438_7628 ERR1769438_7720 ERR1769438_7739 ERR1769438_7778 ERR1769438_7851 ERR1769438_7866 ERR1769438_7889 ERR1769438_7914 ERR1769438_7946 ERR1769438_7971 ERR1769438_8010 ERR1769438_8011 ERR1769438_8024 ERR1769438_8043 ERR1769438_8098 ERR1769438_8184 ERR1769438_8220 ERR1769438_8228 ERR1769438_8295 ERR1769438_8335 ERR1769438_8337 ERR1769438_8415 ERR1769438_8513 ERR1769438_8516 ERR1769438_8578 ERR1769438_8628 ERR1769438_8712 ERR1769438_8722 ERR1769438_8757 ERR1769438_8771 ERR1769438_9011 ERR1769438_9047 ERR1769438_9186 ERR1769438_9212 ERR1769438_9232 ERR1769438_9299 ERR1769438_9346 ERR1769438_9428 ERR1769438_9438 ERR1769438_9747 ERR1769438_9772 ERR1769438_10021 ERR1769438_10027 ERR1769438_10047 ERR1769438_10077 ERR1769438_10118 ERR1769438_10197 ERR1769438_10198 ERR1769438_10260 ERR1769438_10277 ERR1769438_10378 ERR1769438_10379 ERR1769438_10380 ERR1769438_10435 ERR1769438_10462 ERR1769438_10467 ERR1769438_10505 ERR1769438_10526 ERR1769438_10560 ERR1769438_10668 ERR1769438_10751 ERR1769438_10772 ERR1769438_10817 ERR1769438_10894 ERR1769438_10927 ERR1769438_11115 ERR1769438_11141 ERR1769438_11197 ERR1769438_11198 ERR1769438_11274 ERR1769438_11331 ERR1769438_11363 ERR1769438_11382 ERR1769438_11431 ERR1769438_11437 ERR1769438_11452 ERR1769438_11464 ERR1769438_11496 ERR1769438_11522 ERR1769438_11690 ERR1769438_11735 ERR1769438_11752 ERR1769438_11778 ERR1769438_11783 ERR1769438_11795 ERR1769438_11843 ERR1769438_11907 ERR1769438_11953 ERR1769438_12305 ERR1769438_12338 ERR1769438_12355 ERR1769438_12356 ERR1769438_12388 ERR1769438_12445 ERR1769438_12446 ERR1769438_12502 ERR1769438_12526 ERR1769438_12535 ERR1769438_12589 ERR1769438_12593 ERR1769438_12697 ERR1769438_12698 ERR1769438_12720 ERR1769438_12742 ERR1769438_12809 ERR1769438_12909 ERR1769438_12931 ERR1769438_12951 ERR1769438_13039 ERR1769438_13204 ERR1769438_13223 ERR1769438_13243 ERR1769438_13349 ERR1769438_13358 ERR1769438_13493 ERR1769438_13520 ERR1769438_13541 ERR1769438_13584 ERR1769438_13632 ERR1769438_13672 ERR1769438_13815 ERR1769438_13866 ERR1769438_13958 ERR1769438_13959 ERR1769438_14001 ERR1769438_14067 ERR1769438_14145 ERR1769438_14169 ERR1769438_14322 ERR1769438_14379 ERR1769438_14417 ERR1769438_14464 ERR1769438_14585 ERR1769438_14589 ERR1769438_14620 ERR1769438_14647 ERR1769438_14685 ERR1769438_14706 ERR1769438_14707 ERR1769438_14724 ERR1769438_14751 ERR1769438_14813 ERR1769438_14900 ERR1769438_15285 ERR1769438_15309 ERR1769438_15310 ERR1769438_15430 ERR1769438_15477 ERR1769438_15534 ERR1769438_15581 ERR1769438_15598 ERR1769438_15600 ERR1769438_15638 ERR1769438_15647 ERR1769438_15668 ERR1769438_15909 ERR1769438_15942 ERR1769438_15973 ERR1769438_16077 ERR1769438_16125 ERR1769438_16212 ERR1769438_16261 ERR1769438_16268 ERR1769438_16470 ERR1769438_16471 ERR1769438_16540 ERR1769438_16615 ERR1769438_16695 ERR1769438_16727 ERR1769438_16798 ERR1769438_16799 ERR1769438_16815 ERR1769438_16844 ERR1769438_16952 ERR1769438_17090 ERR1769438_17251 ERR1769438_17287 ERR1769438_17356 ERR1769438_17379 ERR1769438_17412 ERR1769438_17416 ERR1769438_17420 ERR1769438_17446 ERR1769438_17481 ERR1769438_17519 ERR1769438_17572 ERR1769438_17593 ERR1769438_17734 ERR1769438_17820 ERR1769438_17840 ERR1769438_17857 ERR1769438_17896 ERR1769438_17898 ERR1769438_17985 ERR1769438_18086 ERR1769438_18087 ERR1769438_18121 ERR1769438_18192 ERR1769438_18205 ERR1769438_18300 ERR1769438_18338 ERR1769438_18352 ERR1769438_18384 ERR1769438_18390 ERR1769438_18430 ERR1769438_18444 ERR1769438_18603 ERR1769438_18608 ERR1769438_18718 ERR1769438_18756 ERR1769438_18807 ERR1769438_18808 ERR1769438_18811 ERR1769438_18857 ERR1769438_18930 ERR1769438_19096 ERR1769438_19116 ERR1769438_19239 ERR1769438_19308 ERR1769438_19525 ERR1769438_19572 ERR1769438_19583 ERR1769438_19640 ERR1769438_19647 ERR1769438_19674 ERR1769438_19682 ERR1769438_19815 ERR1769438_19884 ERR1769438_20031 ERR1769438_20308 ERR1769438_20328 ERR1769438_20391 ERR1769438_20435 ERR1769438_20510 ERR1769438_20552 ERR1769438_20613 ERR1769438_20629 ERR1769438_20675 ERR1769438_20676 ERR1769438_20754 ERR1769438_20755 ERR1769438_20777 ERR1769438_20823 ERR1769438_20841 ERR1769438_20868 ERR1769438_20883 ERR1769438_20918 ERR1769438_21013 ERR1769438_21066 ERR1769438_21199 ERR1769438_21352 ERR1769438_21410 ERR1769438_21449 ERR1769438_21528 ERR1769438_21571 ERR1769438_21645 ERR1769438_21761 ERR1769438_21778 ERR1769438_21831 ERR1769438_21868 ERR1769438_21933 ERR1769438_22154 ERR1769438_22329 ERR1769438_22478 ERR1769438_22482 ERR1769438_22483 ERR1769438_22820 ERR1769438_22821 ERR1769438_22827 ERR1769438_22847 ERR1769438_22856 ERR1769438_22883 ERR1769438_22999 ERR1769438_23012 ERR1769438_23122 ERR1769438_23134 ERR1769438_23238 ERR1769438_23308 ERR1769438_23456 ERR1769438_23463 ERR1769438_23506 ERR1769438_23511 ERR1769438_23570 ERR1769438_23608 ERR1769438_23659 ERR1769438_23670 ERR1769438_23701 ERR1769438_23901 ERR1769438_24034 ERR1769438_24042 ERR1769438_24043 ERR1769438_24099 ERR1769438_24138 ERR1769438_24184 ERR1769438_24187 ERR1769438_24254 ERR1769438_24303 ERR1769438_24354 ERR1769438_24420 ERR1769438_24424 ERR1769438_24449 ERR1769438_24466 ERR1769438_24676 ERR1769438_24684 ERR1769438_24710 ERR1769438_24718 ERR1769438_24783 ERR1769438_24803 ERR1769438_24823 ERR1769438_24893 ERR1769438_24945 ERR1769438_25077 ERR1769438_25207 ERR1769438_25300 ERR1769438_25378 ERR1769438_25406 ERR1769438_25452 ERR1769438_25493 ERR1769438_25606 ERR1769438_25608 ERR1769438_25665 ERR1769438_25729 ERR1769438_25748 ERR1769438_25749 ERR1769438_25766 ERR1769438_25858 ERR1769438_25945 ERR1769438_26018 ERR1769438_26044 ERR1769438_26098 ERR1769438_26106 ERR1769438_26232 ERR1769438_26261 ERR1769438_26326 ERR1769438_26384 ERR1769438_26435 ERR1769438_26758 ERR1769438_26913 ERR1769438_26939 ERR1769438_26971 ERR1769438_27010 ERR1769438_27134 ERR1769438_27369 ERR1769438_27417 ERR1769438_27492 ERR1769438_27497 ERR1769438_27527 ERR1769438_27584 ERR1769438_27808 ERR1769439_15 ERR1769439_33 ERR1769439_329 ERR1769439_358 ERR1769439_390 ERR1769439_405 ERR1769439_410 ERR1769439_585 ERR1769439_647 ERR1769439_925 ERR1769439_961 ERR1769439_1134 ERR1769439_1221 ERR1769439_1243 ERR1769439_1256 ERR1769439_1257 ERR1769439_1323 ERR1769439_1336 ERR1769439_1410 ERR1769439_1606 ERR1769439_1670 ERR1769439_1739 ERR1769439_1896 ERR1769439_1906 ERR1769439_1908 ERR1769439_1926 ERR1769439_1937 ERR1769439_2039 ERR1769439_2054 ERR1769439_2083 ERR1769439_2099 ERR1769439_2110 ERR1769439_2124 ERR1769439_2144 ERR1769439_2274 ERR1769439_2296 ERR1769439_2572 ERR1769439_2586 ERR1769439_2624 ERR1769439_2650 ERR1769439_2685 ERR1769439_2906 ERR1769439_2950 ERR1769439_3009 ERR1769439_3143 ERR1769439_3226 ERR1769439_3238 ERR1769439_3263 ERR1769439_3342 ERR1769439_3364 ERR1769439_3398 ERR1769439_3407 ERR1769439_3408 ERR1769439_3480 ERR1769439_3605 ERR1769439_3662 ERR1769439_3868 ERR1769439_3907 ERR1769439_3924 ERR1769439_4262 ERR1769439_4267 ERR1769439_4322 ERR1769439_4353 ERR1769439_4364 ERR1769439_4533 ERR1769439_4604 ERR1769439_4696 ERR1769439_4813 ERR1769439_4831 ERR1769439_4881 ERR1769439_4998 ERR1769439_5023 ERR1769439_5025 ERR1769439_5210 ERR1769439_5250 ERR1769439_5278 ERR1769439_5373 ERR1769439_5437 ERR1769439_5584 ERR1769439_5663 ERR1769439_5698 ERR1769439_5712 ERR1769439_5775 ERR1769439_5813 ERR1769439_6054 ERR1769439_6070 ERR1769439_6099 ERR1769439_6190 ERR1769439_6278 ERR1769439_6305 ERR1769439_6416 ERR1769439_6452 ERR1769439_6499 ERR1769439_6508 ERR1769439_6536 ERR1769439_6544 ERR1769439_6641 ERR1769439_6671 ERR1769439_6785 ERR1769439_6988 ERR1769439_7118 ERR1769439_7119 ERR1769439_7206 ERR1769439_7217 ERR1769439_7316 ERR1769439_7428 ERR1769439_7522 ERR1769439_7587 ERR1769439_7958 ERR1769439_7978 ERR1769439_7996 ERR1769439_8072 ERR1769439_8103 ERR1769439_8185 ERR1769439_8190 ERR1769439_8242 ERR1769439_8252 ERR1769439_8253 ERR1769439_8307 ERR1769439_8385 ERR1769439_8668 ERR1769439_8670 ERR1769439_8730 ERR1769439_8799 ERR1769439_8831 ERR1769439_8839 ERR1769439_9011 ERR1769439_9114 ERR1769439_9183 ERR1769439_9348 ERR1769439_9352 ERR1769439_9384 ERR1769439_9466 ERR1769439_9569 ERR1769439_9587 ERR1769439_9616 ERR1769439_9661 ERR1769439_9737 ERR1769439_9758 ERR1769439_9776 ERR1769439_9800 ERR1769439_9889 ERR1769439_9907 ERR1769439_9936 ERR1769439_9959 ERR1769439_9981 ERR1769439_10001 ERR1769439_10134 ERR1769439_10142 ERR1769439_10172 ERR1769439_10202 ERR1769439_10217 ERR1769439_10223 ERR1769439_10225 ERR1769439_10251 ERR1769439_10305 ERR1769439_10617 ERR1769439_10632 ERR1769439_10644 ERR1769439_10673 ERR1769439_10693 ERR1769439_10744 ERR1769439_10863 ERR1769439_10879 ERR1769439_11000 ERR1769439_11026 ERR1769439_11028 ERR1769439_11034 ERR1769439_11091 ERR1769439_11103 ERR1769439_11302 ERR1769439_11398 ERR1769439_11529 ERR1769439_11618 ERR1769439_11623 ERR1769439_11691 ERR1769439_11711 ERR1769439_12040 ERR1769439_12286 ERR1769439_12453 ERR1769439_12471 ERR1769439_12480 ERR1769439_12491 ERR1769439_12496 ERR1769439_12504 ERR1769439_12510 ERR1769439_12625 ERR1769439_12694 ERR1769439_12763 ERR1769439_12827 ERR1769439_13018 ERR1769439_13099 ERR1769439_13100 ERR1769439_13144 ERR1769439_13175 ERR1769439_13212 ERR1769439_13377 ERR1769439_13378 ERR1769439_13390 ERR1769439_13521 ERR1769439_13725 ERR1769439_13741 ERR1769439_13771 ERR1769439_14204 ERR1769439_14225 ERR1769439_14436 ERR1769439_14469 ERR1769439_14660 ERR1769439_14664 ERR1769439_14667 ERR1769439_14893 ERR1769439_15058 ERR1769439_15134 ERR1769439_15139 ERR1769439_15149 ERR1769439_15153 ERR1769439_15201 ERR1769439_15209 ERR1769439_15286 ERR1769439_15304 ERR1769439_15366 ERR1769439_15367 ERR1769439_15376 ERR1769439_15537 ERR1769439_15717 ERR1769439_15721 ERR1769439_15786 ERR1769439_15819 ERR1769439_15838 ERR1769439_15958 ERR1769439_15965 ERR1769439_16032 ERR1769439_16195 ERR1769439_16408 ERR1769439_16422 ERR1769439_16469 ERR1769439_16707 ERR1769439_16797 ERR1769439_17008 ERR1769439_17137 ERR1769439_17154 ERR1769439_17177 ERR1769439_17269 ERR1769439_17479 ERR1769439_17534 ERR1769439_17566 ERR1769439_17702 ERR1769439_17866 ERR1769439_17913 ERR1769439_17940 ERR1769439_17997 ERR1769439_17998 ERR1769439_18034 ERR1769439_18090 ERR1769439_18163 ERR1769439_18169 ERR1769439_18225 ERR1769439_18332 ERR1769439_18337 ERR1769439_18350 ERR1769439_18441 ERR1769439_18604 ERR1769439_18781 ERR1769439_18786 ERR1769439_18791 ERR1769439_18850 ERR1769439_19123 ERR1769439_19312 ERR1769439_19317 ERR1769439_19468 ERR1769439_19478 ERR1769439_19601 ERR1769439_19778 ERR1769439_19851 ERR1769439_19964 ERR1769439_19983 ERR1769439_20061 ERR1769439_20083 ERR1769439_20146 ERR1769439_20205 ERR1769439_20441 ERR1769439_20638 ERR1769439_20803 ERR1769439_20937 ERR1769439_20948 ERR1769439_20973 ERR1769439_21010 ERR1769439_21049 ERR1769439_21087 ERR1769439_21107 ERR1769439_21154 ERR1769439_21195 ERR1769439_21203 ERR1769439_21237 ERR1769439_21251 ERR1769439_21422 ERR1769439_21494 ERR1769439_21524 ERR1769439_21562 ERR1769439_21611 ERR1769439_21720 ERR1769439_21765 ERR1769439_21772 ERR1769439_21881 ERR1769439_21919 ERR1769439_21992 ERR1769439_22149 ERR1769439_22154 ERR1769439_22162 ERR1769439_22209 ERR1769439_22222 ERR1769439_22223 ERR1769439_22327 ERR1769439_22381 ERR1769439_22448 ERR1769439_22542 ERR1769439_22557 ERR1769439_22591 ERR1769439_22832 ERR1769439_22915 ERR1769439_23063 ERR1769439_23601 ERR1769439_23775 ERR1769439_24592 ERR1769439_25152 ERR1769439_26065 ERR1769439_26147 ERR1769439_26477 ERR1769439_26678 ERR1769439_27298 ERR1769439_27485 ERR1769439_27655 ERR1769439_27714 ERR1769439_27801 ERR1769440_6 ERR1769440_54 ERR1769440_468 ERR1769440_471 ERR1769440_541 ERR1769440_669 ERR1769440_670 ERR1769440_787 ERR1769440_865 ERR1769440_1017 ERR1769440_1021 ERR1769440_1157 ERR1769440_1419 ERR1769440_1564 ERR1769440_1612 ERR1769440_1621 ERR1769440_1799 ERR1769440_1843 ERR1769440_1852 ERR1769440_2051 ERR1769440_2239 ERR1769440_2343 ERR1769440_2401 ERR1769440_2424 ERR1769440_2543 ERR1769440_2663 ERR1769440_2751 ERR1769440_2777 ERR1769440_3106 ERR1769440_3125 ERR1769440_3133 ERR1769440_3227 ERR1769440_3476 ERR1769440_3505 ERR1769440_3601 ERR1769440_3696 ERR1769440_3765 ERR1769440_4165 ERR1769440_4287 ERR1769440_4315 ERR1769440_4376 ERR1769440_4593 ERR1769440_4605 ERR1769440_4622 ERR1769440_4747 ERR1769440_4833 ERR1769440_4930 ERR1769440_5178 ERR1769440_5204 ERR1769440_5273 ERR1769440_5303 ERR1769440_5333 ERR1769440_5387 ERR1769440_5417 ERR1769440_5462 ERR1769440_5501 ERR1769440_5693 ERR1769440_5755 ERR1769440_5832 ERR1769440_5865 ERR1769440_5968 ERR1769440_6258 ERR1769440_6376 ERR1769440_6641 ERR1769440_6934 ERR1769440_6947 ERR1769440_7011 ERR1769440_7044 ERR1769440_7088 ERR1769440_7192 ERR1769440_7679 ERR1769440_7759 ERR1769440_7831 ERR1769440_7932 ERR1769440_8144 ERR1769440_8274 ERR1769440_8278 ERR1769440_8500 ERR1769440_8553 ERR1769440_8575 ERR1769440_9023 ERR1769440_9437 ERR1769440_9438 ERR1769440_9461 ERR1769440_9462 ERR1769440_9515 ERR1769440_9568 ERR1769440_9607 ERR1769440_9683 ERR1769440_9943 ERR1769440_9975 ERR1769440_9976 ERR1769440_10043 ERR1769440_10084 ERR1769440_10172 ERR1769440_10294 ERR1769440_10333 ERR1769440_10737 ERR1769440_10781 ERR1769440_11051 ERR1769440_11237 ERR1769440_11378 ERR1769440_11538 ERR1769440_11544 ERR1769440_11575 ERR1769440_11591 ERR1769440_11621 ERR1769440_11720 ERR1769440_11724 ERR1769440_12107 ERR1769440_12170 ERR1769440_12173 ERR1769440_12213 ERR1769440_12277 ERR1769440_12488 ERR1769440_12585 ERR1769440_12671 ERR1769440_13033 ERR1769440_13115 ERR1769440_13116 ERR1769440_13123 ERR1769440_13150 ERR1769440_13265 ERR1769440_13367 ERR1769440_13423 ERR1769440_13658 ERR1769440_13717 ERR1769440_14095 ERR1769440_14220 ERR1769440_14277 ERR1769440_14508 ERR1769440_14549 ERR1769440_14551 ERR1769440_14856 ERR1769440_15239 ERR1769440_15561 ERR1769440_15753 ERR1769440_15812 ERR1769440_15837 ERR1769440_16368 ERR1769440_16446 ERR1769440_16501 ERR1769440_18564 ERR1769440_18612 ERR1769440_18721 ERR1769440_19462 ERR1769440_19545 ERR1769440_19605 ERR1769440_21917 ERR1769440_22633 ERR1769440_23302 ERR1769440_23810 ERR1769440_23873 ERR1769440_24141 ERR1769440_24195 ERR1769440_24246 ERR1769440_24403 ERR1769440_24557 ERR1769440_24607 ERR1769440_24629 ERR1769440_24649 ERR1769440_24737 ERR1769440_24796 ERR1769440_24881 ERR1769440_25067 ERR1769440_25119 ERR1769440_25286 ERR1769440_25295 ERR1769440_25372 ERR1769440_25464 ERR1769440_25560 ERR1769440_25804 ERR1769440_25838 ERR1769440_25859 ERR1769440_25919 ERR1769440_26065 ERR1769440_26193 ERR1769440_26209 ERR1769440_26364 ERR1769440_26384 ERR1769440_26540 ERR1769440_26549 ERR1769440_26661 ERR1769440_26712 ERR1769440_26766 ERR1769440_26822 ERR1769440_26841 ERR1769440_26973 ERR1769440_27072 ERR1769440_27171 ERR1769440_27195 ERR1769440_27400 ERR1769440_27553 ERR1769440_27566 ERR1769440_27904 ERR1769441_28 ERR1769441_49 ERR1769441_50 ERR1769441_61 ERR1769441_87 ERR1769441_175 ERR1769441_185 ERR1769441_228 ERR1769441_229 ERR1769441_258 ERR1769441_280 ERR1769441_281 ERR1769441_296 ERR1769441_302 ERR1769441_349 ERR1769441_359 ERR1769441_415 ERR1769441_424 ERR1769441_430 ERR1769441_458 ERR1769441_459 ERR1769441_479 ERR1769441_480 ERR1769441_483 ERR1769441_496 ERR1769441_506 ERR1769441_507 ERR1769441_517 ERR1769441_523 ERR1769441_529 ERR1769441_540 ERR1769441_556 ERR1769441_570 ERR1769441_660 ERR1769441_665 ERR1769441_677 ERR1769441_688 ERR1769441_708 ERR1769441_715 ERR1769441_738 ERR1769441_745 ERR1769441_757 ERR1769441_766 ERR1769441_809 ERR1769441_819 ERR1769441_841 ERR1769441_881 ERR1769441_916 ERR1769441_923 ERR1769441_984 ERR1769441_1022 ERR1769441_1025 ERR1769441_1030 ERR1769441_1050 ERR1769441_1058 ERR1769441_1080 ERR1769441_1169 ERR1769441_1209 ERR1769441_1211 ERR1769441_1218 ERR1769441_1224 ERR1769441_1225 ERR1769441_1228 ERR1769441_1252 ERR1769441_1255 ERR1769441_1259 ERR1769441_1260 ERR1769441_1268 ERR1769441_1292 ERR1769441_1300 ERR1769441_1306 ERR1769441_1341 ERR1769441_1345 ERR1769441_1352 ERR1769441_1454 ERR1769441_1483 ERR1769441_1505 ERR1769441_1559 ERR1769441_1570 ERR1769441_1571 ERR1769441_1584 ERR1769441_1605 ERR1769441_1610 ERR1769441_1660 ERR1769441_1757 ERR1769441_1782 ERR1769441_1802 ERR1769441_1812 ERR1769441_1842 ERR1769441_1874 ERR1769441_1878 ERR1769441_1891 ERR1769441_1898 ERR1769441_1912 ERR1769441_1913 ERR1769441_1945 ERR1769441_1986 ERR1769441_2009 ERR1769441_2083 ERR1769441_2109 ERR1769441_2117 ERR1769441_2123 ERR1769441_2171 ERR1769441_2213 ERR1769441_2256 ERR1769441_2272 ERR1769441_2307 ERR1769441_2313 ERR1769441_2368 ERR1769441_2375 ERR1769441_2422 ERR1769441_2440 ERR1769441_2461 ERR1769441_2470 ERR1769441_2480 ERR1769441_2582 ERR1769441_2597 ERR1769441_2598 ERR1769441_2619 ERR1769441_2666 ERR1769441_2685 ERR1769441_2698 ERR1769441_2713 ERR1769441_2739 ERR1769441_2747 ERR1769441_2760 ERR1769441_2766 ERR1769441_2770 ERR1769441_2787 ERR1769441_2790 ERR1769441_2821 ERR1769441_2859 ERR1769441_2883 ERR1769441_2888 ERR1769441_2942 ERR1769441_2964 ERR1769441_2968 ERR1769441_2969 ERR1769441_2973 ERR1769441_2978 ERR1769441_2988 ERR1769441_3024 ERR1769441_3029 ERR1769441_3049 ERR1769441_3062 ERR1769441_3063 ERR1769441_3106 ERR1769441_3165 ERR1769441_3197 ERR1769441_3219 ERR1769441_3242 ERR1769441_3243 ERR1769441_3244 ERR1769441_3246 ERR1769441_3251 ERR1769441_3270 ERR1769441_3273 ERR1769441_3284 ERR1769441_3285 ERR1769441_3293 ERR1769441_3319 ERR1769441_3422 ERR1769441_3427 ERR1769441_3428 ERR1769441_3443 ERR1769441_3449 ERR1769441_3450 ERR1769441_3459 ERR1769441_3462 ERR1769441_3491 ERR1769441_3504 ERR1769441_3506 ERR1769441_3512 ERR1769441_3519 ERR1769441_3541 ERR1769441_3601 ERR1769441_3627 ERR1769441_3683 ERR1769441_3691 ERR1769441_3725 ERR1769441_3752 ERR1769441_3786 ERR1769441_3793 ERR1769441_3795 ERR1769441_3796 ERR1769441_3836 ERR1769441_3867 ERR1769441_3873 ERR1769441_3896 ERR1769441_3908 ERR1769441_3926 ERR1769441_3968 ERR1769441_3976 ERR1769441_3982 ERR1769441_3988 ERR1769441_4047 ERR1769441_4053 ERR1769441_4082 ERR1769441_4095 ERR1769441_4107 ERR1769441_4145 ERR1769441_4156 ERR1769441_4163 ERR1769441_4172 ERR1769441_4182 ERR1769441_4187 ERR1769441_4193 ERR1769441_4202 ERR1769441_4204 ERR1769441_4210 ERR1769441_4284 ERR1769441_4310 ERR1769441_4348 ERR1769441_4350 ERR1769441_4374 ERR1769441_4380 ERR1769441_4403 ERR1769441_4416 ERR1769441_4452 ERR1769441_4453 ERR1769441_4478 ERR1769441_4487 ERR1769441_4505 ERR1769441_4540 ERR1769441_4551 ERR1769441_4617 ERR1769441_4630 ERR1769441_4642 ERR1769441_4647 ERR1769441_4666 ERR1769441_4667 ERR1769441_4685 ERR1769441_4690 ERR1769441_4740 ERR1769441_4750 ERR1769441_4773 ERR1769441_4774 ERR1769441_4781 ERR1769441_4809 ERR1769441_4871 ERR1769441_4900 ERR1769441_4939 ERR1769441_4958 ERR1769441_4969 ERR1769441_5051 ERR1769441_5086 ERR1769441_5100 ERR1769441_5139 ERR1769441_5142 ERR1769441_5143 ERR1769441_5203 ERR1769441_5217 ERR1769441_5225 ERR1769441_5275 ERR1769441_5277 ERR1769441_5318 ERR1769441_5333 ERR1769441_5365 ERR1769441_5371 ERR1769441_5389 ERR1769441_5414 ERR1769441_5464 ERR1769441_5504 ERR1769441_5517 ERR1769441_5525 ERR1769441_5561 ERR1769441_5567 ERR1769441_5581 ERR1769441_5592 ERR1769441_5626 ERR1769441_5659 ERR1769441_5732 ERR1769441_5764 ERR1769441_5781 ERR1769441_5801 ERR1769441_5805 ERR1769441_5820 ERR1769441_5835 ERR1769441_5845 ERR1769441_5862 ERR1769441_5885 ERR1769441_5891 ERR1769441_5969 ERR1769441_6005 ERR1769441_6023 ERR1769441_6036 ERR1769441_6044 ERR1769441_6058 ERR1769441_6110 ERR1769441_6112 ERR1769441_6120 ERR1769441_6138 ERR1769441_6151 ERR1769441_6213 ERR1769441_6224 ERR1769441_6253 ERR1769441_6257 ERR1769441_6276 ERR1769441_6292 ERR1769441_6304 ERR1769441_6309 ERR1769441_6363 ERR1769441_6446 ERR1769441_6459 ERR1769441_6532 ERR1769441_6555 ERR1769441_6591 ERR1769441_6603 ERR1769441_6607 ERR1769441_6615 ERR1769441_6621 ERR1769441_6628 ERR1769441_6637 ERR1769441_6645 ERR1769441_6661 ERR1769441_6674 ERR1769441_6688 ERR1769441_6729 ERR1769441_6732 ERR1769441_6753 ERR1769441_6770 ERR1769441_6772 ERR1769441_6775 ERR1769441_6781 ERR1769441_6784 ERR1769441_6803 ERR1769441_6822 ERR1769441_6887 ERR1769441_6912 ERR1769441_6916 ERR1769441_6934 ERR1769441_7004 ERR1769441_7005 ERR1769441_7013 ERR1769441_7050 ERR1769441_7070 ERR1769441_7117 ERR1769441_7120 ERR1769441_7143 ERR1769441_7144 ERR1769441_7193 ERR1769441_7203 ERR1769441_7210 ERR1769441_7257 ERR1769441_7277 ERR1769441_7280 ERR1769441_7286 ERR1769441_7366 ERR1769441_7406 ERR1769441_7426 ERR1769441_7474 ERR1769441_7475 ERR1769441_7480 ERR1769441_7485 ERR1769441_7503 ERR1769441_7532 ERR1769441_7557 ERR1769441_7567 ERR1769441_7589 ERR1769441_7622 ERR1769441_7634 ERR1769441_7636 ERR1769441_7648 ERR1769441_7730 ERR1769441_7751 ERR1769441_7801 ERR1769441_7805 ERR1769441_7841 ERR1769441_7842 ERR1769441_7849 ERR1769441_7865 ERR1769441_7889 ERR1769441_7914 ERR1769441_7921 ERR1769441_7943 ERR1769441_7969 ERR1769441_7978 ERR1769441_8030 ERR1769441_8071 ERR1769441_8175 ERR1769441_8195 ERR1769441_8223 ERR1769441_8288 ERR1769441_8294 ERR1769441_8297 ERR1769441_8308 ERR1769441_8310 ERR1769441_8316 ERR1769441_8381 ERR1769441_8387 ERR1769441_8397 ERR1769441_8398 ERR1769441_8418 ERR1769441_8421 ERR1769441_8461 ERR1769441_8522 ERR1769441_8527 ERR1769441_8562 ERR1769441_8565 ERR1769441_8570 ERR1769441_8593 ERR1769441_8611 ERR1769441_8633 ERR1769441_8663 ERR1769441_8679 ERR1769441_8702 ERR1769441_8704 ERR1769441_8763 ERR1769441_8771 ERR1769441_8801 ERR1769441_8856 ERR1769441_8857 ERR1769441_8860 ERR1769441_8862 ERR1769441_8898 ERR1769441_8904 ERR1769441_8921 ERR1769441_8939 ERR1769441_9028 ERR1769441_9031 ERR1769441_9051 ERR1769441_9073 ERR1769441_9092 ERR1769441_9117 ERR1769441_9168 ERR1769441_9221 ERR1769441_9281 ERR1769441_9303 ERR1769441_9324 ERR1769441_9346 ERR1769441_9365 ERR1769441_9375 ERR1769441_9381 ERR1769441_9400 ERR1769441_9416 ERR1769441_9445 ERR1769441_9448 ERR1769441_9468 ERR1769441_9480 ERR1769441_9495 ERR1769441_9555 ERR1769441_9567 ERR1769441_9569 ERR1769441_9570 ERR1769441_9602 ERR1769441_9603 ERR1769441_9646 ERR1769441_9685 ERR1769441_9698 ERR1769441_9774 ERR1769441_9855 ERR1769441_9893 ERR1769441_9898 ERR1769441_9903 ERR1769441_9906 ERR1769441_9937 ERR1769441_9940 ERR1769441_10011 ERR1769441_10020 ERR1769441_10035 ERR1769441_10045 ERR1769441_10091 ERR1769441_10167 ERR1769441_10181 ERR1769441_10189 ERR1769441_10207 ERR1769441_10220 ERR1769441_10230 ERR1769441_10269 ERR1769441_10273 ERR1769441_10274 ERR1769441_10284 ERR1769441_10285 ERR1769441_10324 ERR1769441_10333 ERR1769441_10440 ERR1769441_10454 ERR1769441_10456 ERR1769441_10457 ERR1769441_10501 ERR1769441_10514 ERR1769441_10558 ERR1769441_10601 ERR1769441_10609 ERR1769441_10614 ERR1769441_10646 ERR1769441_10655 ERR1769441_10659 ERR1769441_10745 ERR1769441_10778 ERR1769441_10782 ERR1769441_10814 ERR1769441_10836 ERR1769441_10838 ERR1769441_10849 ERR1769441_10853 ERR1769441_10862 ERR1769441_10879 ERR1769441_10887 ERR1769441_10911 ERR1769441_10936 ERR1769441_10944 ERR1769441_10945 ERR1769441_10949 ERR1769441_10967 ERR1769441_10970 ERR1769441_10983 ERR1769441_10984 ERR1769441_10985 ERR1769441_10992 ERR1769441_11001 ERR1769441_11003 ERR1769441_11022 ERR1769441_11089 ERR1769441_11132 ERR1769441_11171 ERR1769441_11177 ERR1769441_11188 ERR1769441_11215 ERR1769441_11220 ERR1769441_11235 ERR1769441_11239 ERR1769441_11249 ERR1769441_11278 ERR1769441_11296 ERR1769441_11302 ERR1769441_11322 ERR1769441_11361 ERR1769441_11362 ERR1769441_11383 ERR1769441_11397 ERR1769441_11405 ERR1769441_11409 ERR1769441_11438 ERR1769441_11451 ERR1769441_11452 ERR1769441_11465 ERR1769441_11491 ERR1769441_11502 ERR1769441_11513 ERR1769441_11539 ERR1769441_11558 ERR1769441_11560 ERR1769441_11583 ERR1769441_11587 ERR1769441_11588 ERR1769441_11598 ERR1769441_11668 ERR1769441_11694 ERR1769441_11713 ERR1769441_11753 ERR1769441_11776 ERR1769441_11787 ERR1769441_11811 ERR1769441_11840 ERR1769441_11841 ERR1769441_11873 ERR1769441_11896 ERR1769441_11912 ERR1769441_11923 ERR1769441_11933 ERR1769441_11959 ERR1769441_11975 ERR1769441_11990 ERR1769441_12034 ERR1769441_12066 ERR1769441_12116 ERR1769441_12119 ERR1769441_12158 ERR1769441_12168 ERR1769441_12176 ERR1769441_12177 ERR1769441_12181 ERR1769441_12183 ERR1769441_12191 ERR1769441_12209 ERR1769441_12227 ERR1769441_12228 ERR1769441_12248 ERR1769441_12281 ERR1769441_12294 ERR1769441_12318 ERR1769441_12328 ERR1769441_12336 ERR1769441_12353 ERR1769441_12413 ERR1769441_12437 ERR1769441_12439 ERR1769441_12457 ERR1769441_12473 ERR1769441_12490 ERR1769441_12501 ERR1769441_12511 ERR1769441_12520 ERR1769441_12523 ERR1769441_12601 ERR1769441_12622 ERR1769441_12635 ERR1769441_12644 ERR1769441_12716 ERR1769441_12727 ERR1769441_12741 ERR1769441_12751 ERR1769441_12784 ERR1769441_12788 ERR1769441_12807 ERR1769441_12816 ERR1769441_12833 ERR1769441_12846 ERR1769441_12855 ERR1769441_12884 ERR1769441_12890 ERR1769441_12892 ERR1769441_12925 ERR1769441_12976 ERR1769441_12980 ERR1769441_13032 ERR1769441_13043 ERR1769441_13056 ERR1769441_13057 ERR1769441_13064 ERR1769441_13101 ERR1769441_13105 ERR1769441_13109 ERR1769441_13121 ERR1769441_13133 ERR1769441_13154 ERR1769441_13215 ERR1769441_13224 ERR1769441_13256 ERR1769441_13274 ERR1769441_13282 ERR1769441_13319 ERR1769441_13320 ERR1769441_13350 ERR1769441_13381 ERR1769441_13416 ERR1769441_13419 ERR1769441_13425 ERR1769441_13431 ERR1769441_13464 ERR1769441_13522 ERR1769441_13536 ERR1769441_13538 ERR1769441_13552 ERR1769441_13567 ERR1769441_13581 ERR1769441_13657 ERR1769441_13658 ERR1769441_13663 ERR1769441_13715 ERR1769441_13737 ERR1769441_13759 ERR1769441_13764 ERR1769441_13766 ERR1769441_13821 ERR1769441_13824 ERR1769441_13840 ERR1769441_13868 ERR1769441_13892 ERR1769441_13911 ERR1769441_13924 ERR1769441_13955 ERR1769441_13961 ERR1769441_13983 ERR1769441_13998 ERR1769441_14031 ERR1769441_14046 ERR1769441_14051 ERR1769441_14083 ERR1769441_14088 ERR1769441_14099 ERR1769441_14113 ERR1769441_14116 ERR1769441_14143 ERR1769441_14184 ERR1769441_14240 ERR1769441_14311 ERR1769441_14351 ERR1769441_14385 ERR1769441_14408 ERR1769441_14494 ERR1769441_14532 ERR1769441_14576 ERR1769441_14615 ERR1769441_14637 ERR1769441_14645 ERR1769441_14651 ERR1769441_14658 ERR1769441_14710 ERR1769441_14769 ERR1769441_14785 ERR1769441_14787 ERR1769441_14801 ERR1769441_14812 ERR1769441_14819 ERR1769441_14823 ERR1769441_14867 ERR1769441_14887 ERR1769441_14916 ERR1769441_14917 ERR1769441_14922 ERR1769441_14924 ERR1769441_14933 ERR1769441_14950 ERR1769441_14955 ERR1769441_14980 ERR1769441_14992 ERR1769441_15079 ERR1769441_15084 ERR1769441_15102 ERR1769441_15170 ERR1769441_15181 ERR1769441_15198 ERR1769441_15236 ERR1769441_15246 ERR1769441_15266 ERR1769441_15279 ERR1769441_15280 ERR1769441_15313 ERR1769441_15338 ERR1769441_15403 ERR1769441_15439 ERR1769441_15499 ERR1769441_15537 ERR1769441_15575 ERR1769441_15579 ERR1769441_15620 ERR1769441_15621 ERR1769441_15641 ERR1769441_15688 ERR1769441_15710 ERR1769441_15711 ERR1769441_15741 ERR1769441_15775 ERR1769441_15778 ERR1769441_15790 ERR1769441_15795 ERR1769441_15859 ERR1769441_15863 ERR1769441_15886 ERR1769441_15915 ERR1769441_15928 ERR1769441_15930 ERR1769441_15954 ERR1769441_15992 ERR1769441_16151 ERR1769441_16160 ERR1769441_16167 ERR1769441_16180 ERR1769441_16181 ERR1769441_16204 ERR1769441_16212 ERR1769441_16233 ERR1769441_16239 ERR1769441_16240 ERR1769441_16242 ERR1769441_16271 ERR1769441_16289 ERR1769441_16351 ERR1769441_16363 ERR1769441_16380 ERR1769441_16406 ERR1769441_16436 ERR1769441_16446 ERR1769441_16448 ERR1769441_16469 ERR1769441_16496 ERR1769441_16546 ERR1769441_16548 ERR1769441_16574 ERR1769441_16580 ERR1769441_16625 ERR1769441_16627 ERR1769441_16634 ERR1769441_16657 ERR1769441_16664 ERR1769441_16687 ERR1769441_16695 ERR1769441_16753 ERR1769441_16778 ERR1769441_16817 ERR1769441_16838 ERR1769441_16846 ERR1769441_16873 ERR1769441_16883 ERR1769441_16926 ERR1769441_16936 ERR1769441_16940 ERR1769441_16953 ERR1769441_17019 ERR1769441_17022 ERR1769441_17049 ERR1769441_17073 ERR1769441_17083 ERR1769441_17090 ERR1769441_17110 ERR1769441_17135 ERR1769441_17162 ERR1769441_17189 ERR1769441_17253 ERR1769441_17270 ERR1769441_17292 ERR1769441_17400 ERR1769441_17433 ERR1769441_17464 ERR1769441_17465 ERR1769441_17485 ERR1769441_17560 ERR1769441_17632 ERR1769441_17635 ERR1769441_17667 ERR1769441_17696 ERR1769441_17743 ERR1769441_17776 ERR1769441_17806 ERR1769441_17831 ERR1769441_17874 ERR1769441_17897 ERR1769441_17914 ERR1769441_17964 ERR1769441_18002 ERR1769441_18006 ERR1769441_18021 ERR1769441_18030 ERR1769441_18127 ERR1769441_18139 ERR1769441_18198 ERR1769441_18213 ERR1769441_18275 ERR1769441_18606 ERR1769441_18657 ERR1769441_18862 ERR1769441_18908 ERR1769441_19017 ERR1769441_19024 ERR1769441_19098 ERR1769441_19105 ERR1769441_19159 ERR1769441_19265 ERR1769441_19288 ERR1769441_19392 ERR1769441_19554 ERR1769441_19637 ERR1769441_19682 ERR1769441_19897 ERR1769441_19949 ERR1769441_20127 ERR1769441_20207 ERR1769441_20324 ERR1769441_20367 ERR1769441_20469 ERR1769441_20505 ERR1769441_20938 ERR1769441_21024 ERR1769441_21171 ERR1769441_21202 ERR1769441_21305 ERR1769441_21370 ERR1769441_21406 ERR1769441_21408 ERR1769441_21413 ERR1769441_21462 ERR1769441_21482 ERR1769441_21519 ERR1769441_21712 ERR1769441_21762 ERR1769441_21916 ERR1769441_21950 ERR1769441_21956 ERR1769441_21987 ERR1769441_22135 ERR1769441_22306 ERR1769441_22346 ERR1769441_22517 ERR1769441_22852 ERR1769441_22920 ERR1769441_23120 ERR1769441_23290 ERR1769441_23326 ERR1769441_23371 ERR1769441_23397 ERR1769441_23429 ERR1769441_23550 ERR1769441_23576 ERR1769441_23580 ERR1769441_23596 ERR1769441_23949 ERR1769441_24190 ERR1769441_24204 ERR1769441_24313 ERR1769441_24404 ERR1769441_24491 ERR1769441_24632 ERR1769441_24688 ERR1769441_24690 ERR1769441_24708 ERR1769441_24804 ERR1769441_24892 ERR1769441_25411 ERR1769441_25429 ERR1769441_25687 ERR1769441_25690 ERR1769441_25786 ERR1769441_25952 ERR1769441_26150 ERR1769441_26447 ERR1769441_26727 ERR1769441_26730 ERR1769441_26731 ERR1769441_27211 ERR1769441_27221 ERR1769441_27222 ERR1769441_27264 ERR1769441_27272 ERR1769441_27309 ERR1769441_27313 ERR1769441_27324 ERR1769441_27336 ERR1769441_27341 ERR1769441_27342 ERR1769441_27352 ERR1769441_27367 ERR1769441_27396 ERR1769441_27397 ERR1769441_27407 ERR1769441_27410 ERR1769441_27509 ERR1769441_27523 ERR1769441_27553 ERR1769441_27556 ERR1769441_27561 ERR1769441_27573 ERR1769441_27590 ERR1769441_27609 ERR1769441_27648 ERR1769441_27676 ERR1769441_27699 ERR1769441_27708 ERR1769441_27715 ERR1769441_27775 ERR1769441_27785 ERR1769441_27796 ERR1769441_27826 ERR1769441_27833 ERR1769441_27846 ERR1769441_27895 ERR1769441_27902 ERR1769441_27913 ERR1769442_50 ERR1769442_89 ERR1769442_188 ERR1769442_221 ERR1769442_227 ERR1769442_256 ERR1769442_271 ERR1769442_272 ERR1769442_337 ERR1769442_346 ERR1769442_391 ERR1769442_489 ERR1769442_498 ERR1769442_541 ERR1769442_549 ERR1769442_567 ERR1769442_582 ERR1769442_590 ERR1769442_675 ERR1769442_787 ERR1769442_891 ERR1769442_926 ERR1769442_977 ERR1769442_997 ERR1769442_998 ERR1769442_1009 ERR1769442_1048 ERR1769442_1067 ERR1769442_1216 ERR1769442_1254 ERR1769442_1476 ERR1769442_1608 ERR1769442_1688 ERR1769442_1705 ERR1769442_1759 ERR1769442_1925 ERR1769442_2035 ERR1769442_2054 ERR1769442_2163 ERR1769442_2190 ERR1769442_2210 ERR1769442_2221 ERR1769442_2229 ERR1769442_2313 ERR1769442_2535 ERR1769442_2541 ERR1769442_2612 ERR1769442_2672 ERR1769442_2687 ERR1769442_2724 ERR1769442_2748 ERR1769442_2793 ERR1769442_2812 ERR1769442_2814 ERR1769442_2831 ERR1769442_2856 ERR1769442_2962 ERR1769442_2963 ERR1769442_2974 ERR1769442_3020 ERR1769442_3022 ERR1769442_3045 ERR1769442_3071 ERR1769442_3097 ERR1769442_3209 ERR1769442_3269 ERR1769442_3444 ERR1769442_3483 ERR1769442_3517 ERR1769442_3661 ERR1769442_3667 ERR1769442_3686 ERR1769442_3697 ERR1769442_3821 ERR1769442_3851 ERR1769442_3943 ERR1769442_3976 ERR1769442_4139 ERR1769442_4172 ERR1769442_4202 ERR1769442_4236 ERR1769442_4265 ERR1769442_4455 ERR1769442_4492 ERR1769442_4547 ERR1769442_4713 ERR1769442_4837 ERR1769442_4888 ERR1769442_4892 ERR1769442_5160 ERR1769442_5287 ERR1769442_5324 ERR1769442_5515 ERR1769442_5623 ERR1769442_5728 ERR1769442_5858 ERR1769442_5887 ERR1769442_5892 ERR1769442_5915 ERR1769442_5916 ERR1769442_5938 ERR1769442_5939 ERR1769442_5951 ERR1769442_5975 ERR1769442_6075 ERR1769442_6095 ERR1769442_6132 ERR1769442_6181 ERR1769442_6192 ERR1769442_6193 ERR1769442_6264 ERR1769442_6308 ERR1769442_6407 ERR1769442_6598 ERR1769442_6624 ERR1769442_6713 ERR1769442_6848 ERR1769442_6880 ERR1769442_6953 ERR1769442_6954 ERR1769442_6992 ERR1769442_7019 ERR1769442_7061 ERR1769442_7114 ERR1769442_7169 ERR1769442_7183 ERR1769442_7198 ERR1769442_7236 ERR1769442_7254 ERR1769442_7287 ERR1769442_7288 ERR1769442_7290 ERR1769442_7291 ERR1769442_7350 ERR1769442_7525 ERR1769442_7613 ERR1769442_7615 ERR1769442_7689 ERR1769442_7704 ERR1769442_7705 ERR1769442_7799 ERR1769442_7851 ERR1769442_7949 ERR1769442_8068 ERR1769442_8071 ERR1769442_8107 ERR1769442_8118 ERR1769442_8154 ERR1769442_8258 ERR1769442_8372 ERR1769442_8497 ERR1769442_8561 ERR1769442_8636 ERR1769442_8651 ERR1769442_8710 ERR1769442_8715 ERR1769442_8763 ERR1769442_8786 ERR1769442_8799 ERR1769442_8837 ERR1769442_8851 ERR1769442_9050 ERR1769442_9108 ERR1769442_9216 ERR1769442_9241 ERR1769442_9286 ERR1769442_9321 ERR1769442_9418 ERR1769442_9515 ERR1769442_9569 ERR1769442_9782 ERR1769442_9988 ERR1769442_10162 ERR1769442_10173 ERR1769442_10192 ERR1769442_10408 ERR1769442_10545 ERR1769442_10634 ERR1769442_10734 ERR1769442_10920 ERR1769442_11204 ERR1769442_11240 ERR1769442_11349 ERR1769442_11492 ERR1769442_11501 ERR1769442_11787 ERR1769442_11832 ERR1769442_11955 ERR1769442_11967 ERR1769442_12065 ERR1769442_12078 ERR1769442_12079 ERR1769442_12195 ERR1769442_12293 ERR1769442_12297 ERR1769442_12318 ERR1769442_12444 ERR1769442_12530 ERR1769442_12698 ERR1769442_12787 ERR1769442_12808 ERR1769442_12857 ERR1769442_12939 ERR1769442_12975 ERR1769442_13116 ERR1769442_13126 ERR1769442_13437 ERR1769442_13447 ERR1769442_13990 ERR1769442_14083 ERR1769442_14321 ERR1769442_14365 ERR1769442_14719 ERR1769442_14753 ERR1769442_14810 ERR1769442_15289 ERR1769442_15747 ERR1769442_15927 ERR1769442_15928 ERR1769442_16175 ERR1769442_16214 ERR1769442_16225 ERR1769442_17141 ERR1769442_17249 ERR1769442_18669 ERR1769442_18739 ERR1769442_18824 ERR1769442_18923 ERR1769442_19234 ERR1769442_19404 ERR1769442_19537 ERR1769442_19633 ERR1769442_19653 ERR1769442_19725 ERR1769442_19848 ERR1769442_20019 ERR1769442_20076 ERR1769442_20139 ERR1769442_20143 ERR1769442_20163 ERR1769442_20195 ERR1769442_20222 ERR1769442_20258 ERR1769442_20284 ERR1769442_20291 ERR1769442_20433 ERR1769442_20480 ERR1769442_20486 ERR1769442_20509 ERR1769442_20516 ERR1769442_20521 ERR1769442_20586 ERR1769442_20598 ERR1769442_20606 ERR1769442_20615 ERR1769442_20618 ERR1769442_20722 ERR1769442_20907 ERR1769442_20937 ERR1769442_20959 ERR1769442_21051 ERR1769442_21061 ERR1769442_21102 ERR1769442_21137 ERR1769442_21223 ERR1769442_21246 ERR1769442_21338 ERR1769442_21358 ERR1769442_21359 ERR1769442_21370 ERR1769442_21532 ERR1769442_21579 ERR1769442_21586 ERR1769442_21594 ERR1769442_21721 ERR1769442_21938 ERR1769442_22209 ERR1769442_22391 ERR1769442_22402 ERR1769442_22428 ERR1769442_22534 ERR1769442_22550 ERR1769442_22594 ERR1769442_22601 ERR1769442_22622 ERR1769442_22721 ERR1769442_22727 ERR1769442_22755 ERR1769442_22823 ERR1769442_22834 ERR1769442_22836 ERR1769442_23105 ERR1769442_23106 ERR1769442_23137 ERR1769442_23158 ERR1769442_23187 ERR1769442_23223 ERR1769442_23361 ERR1769442_23601 ERR1769442_23613 ERR1769442_23620 ERR1769442_23668 ERR1769442_23731 ERR1769442_23746 ERR1769442_23770 ERR1769442_23800 ERR1769442_23853 ERR1769442_23855 ERR1769442_23891 ERR1769442_23899 ERR1769442_24035 ERR1769442_24060 ERR1769442_24149 ERR1769442_24177 ERR1769442_24325 ERR1769442_24331 ERR1769442_24335 ERR1769442_24397 ERR1769442_24401 ERR1769442_24432 ERR1769442_24440 ERR1769442_24497 ERR1769442_24552 ERR1769442_24553 ERR1769442_24575 ERR1769442_24594 ERR1769442_24742 ERR1769442_24801 ERR1769442_24808 ERR1769442_24863 ERR1769442_24964 ERR1769442_25007 ERR1769442_25009 ERR1769442_25023 ERR1769442_25175 ERR1769442_25215 ERR1769442_25270 ERR1769442_25296 ERR1769442_25337 ERR1769442_25338 ERR1769442_25359 ERR1769442_25415 ERR1769442_25500 ERR1769442_25521 ERR1769442_25609 ERR1769442_25694 ERR1769442_25826 ERR1769442_25910 ERR1769442_25964 ERR1769442_26043 ERR1769442_26088 ERR1769442_26398 ERR1769442_26434 ERR1769442_26438 ERR1769442_26677 ERR1769442_26680 ERR1769442_26691 ERR1769442_26702 ERR1769442_26742 ERR1769442_26745 ERR1769442_26752 ERR1769442_26799 ERR1769442_27025 ERR1769442_27064 ERR1769442_27065 ERR1769442_27076 ERR1769442_27105 ERR1769442_27134 ERR1769442_27172 ERR1769442_27263 ERR1769442_27329 ERR1769442_27334 ERR1769442_27335 ERR1769442_27356 ERR1769442_27421 ERR1769442_27425 ERR1769442_27427 ERR1769442_27453 ERR1769442_27633 ERR1769442_27670 ERR1769442_27701 ERR1769442_27742 ERR1769442_27796 ERR1769443_5 ERR1769443_36 ERR1769443_76 ERR1769443_189 ERR1769443_207 ERR1769443_322 ERR1769443_378 ERR1769443_397 ERR1769443_432 ERR1769443_551 ERR1769443_567 ERR1769443_666 ERR1769443_731 ERR1769443_929 ERR1769443_950 ERR1769443_989 ERR1769443_1129 ERR1769443_1153 ERR1769443_1178 ERR1769443_1328 ERR1769443_1334 ERR1769443_1345 ERR1769443_1379 ERR1769443_1406 ERR1769443_1422 ERR1769443_1433 ERR1769443_1447 ERR1769443_1450 ERR1769443_1500 ERR1769443_1502 ERR1769443_1547 ERR1769443_1554 ERR1769443_1587 ERR1769443_1600 ERR1769443_1608 ERR1769443_1614 ERR1769443_1682 ERR1769443_1805 ERR1769443_1946 ERR1769443_2010 ERR1769443_2021 ERR1769443_2025 ERR1769443_2088 ERR1769443_2098 ERR1769443_2113 ERR1769443_2131 ERR1769443_2198 ERR1769443_2225 ERR1769443_2266 ERR1769443_2288 ERR1769443_2293 ERR1769443_2294 ERR1769443_2326 ERR1769443_2340 ERR1769443_2345 ERR1769443_2384 ERR1769443_2395 ERR1769443_2444 ERR1769443_2487 ERR1769443_2531 ERR1769443_2565 ERR1769443_2583 ERR1769443_2587 ERR1769443_2617 ERR1769443_2629 ERR1769443_2688 ERR1769443_2712 ERR1769443_2733 ERR1769443_2762 ERR1769443_2826 ERR1769443_2864 ERR1769443_2871 ERR1769443_2878 ERR1769443_2913 ERR1769443_2939 ERR1769443_2972 ERR1769443_3066 ERR1769443_3076 ERR1769443_3077 ERR1769443_3088 ERR1769443_3097 ERR1769443_3099 ERR1769443_3131 ERR1769443_3178 ERR1769443_3213 ERR1769443_3248 ERR1769443_3329 ERR1769443_3395 ERR1769443_3432 ERR1769443_3441 ERR1769443_3477 ERR1769443_3513 ERR1769443_3522 ERR1769443_3656 ERR1769443_3661 ERR1769443_3753 ERR1769443_3771 ERR1769443_3852 ERR1769443_3909 ERR1769443_3961 ERR1769443_4004 ERR1769443_4027 ERR1769443_4047 ERR1769443_4048 ERR1769443_4049 ERR1769443_4117 ERR1769443_4218 ERR1769443_4311 ERR1769443_4323 ERR1769443_4341 ERR1769443_4399 ERR1769443_4411 ERR1769443_4466 ERR1769443_4518 ERR1769443_4523 ERR1769443_4549 ERR1769443_4566 ERR1769443_4601 ERR1769443_4609 ERR1769443_4771 ERR1769443_4778 ERR1769443_4779 ERR1769443_4841 ERR1769443_4869 ERR1769443_4902 ERR1769443_4907 ERR1769443_4914 ERR1769443_4982 ERR1769443_5119 ERR1769443_5146 ERR1769443_5231 ERR1769443_5269 ERR1769443_5276 ERR1769443_5281 ERR1769443_5354 ERR1769443_5375 ERR1769443_5436 ERR1769443_5528 ERR1769443_5539 ERR1769443_5636 ERR1769443_5644 ERR1769443_5681 ERR1769443_5684 ERR1769443_5685 ERR1769443_5710 ERR1769443_5766 ERR1769443_5769 ERR1769443_5784 ERR1769443_5788 ERR1769443_5841 ERR1769443_5882 ERR1769443_5967 ERR1769443_5975 ERR1769443_6017 ERR1769443_6029 ERR1769443_6143 ERR1769443_6190 ERR1769443_6192 ERR1769443_6248 ERR1769443_6271 ERR1769443_6278 ERR1769443_6280 ERR1769443_6310 ERR1769443_6337 ERR1769443_6345 ERR1769443_6354 ERR1769443_6393 ERR1769443_6412 ERR1769443_6426 ERR1769443_6517 ERR1769443_6639 ERR1769443_6669 ERR1769443_6683 ERR1769443_6766 ERR1769443_6795 ERR1769443_6818 ERR1769443_6868 ERR1769443_6917 ERR1769443_7006 ERR1769443_7047 ERR1769443_7124 ERR1769443_7162 ERR1769443_7209 ERR1769443_7286 ERR1769443_7341 ERR1769443_7430 ERR1769443_7473 ERR1769443_7519 ERR1769443_7522 ERR1769443_7545 ERR1769443_7565 ERR1769443_7600 ERR1769443_7610 ERR1769443_7635 ERR1769443_7641 ERR1769443_7661 ERR1769443_7676 ERR1769443_7677 ERR1769443_7686 ERR1769443_7687 ERR1769443_7696 ERR1769443_7737 ERR1769443_7781 ERR1769443_7839 ERR1769443_7845 ERR1769443_7855 ERR1769443_7932 ERR1769443_8064 ERR1769443_8070 ERR1769443_8109 ERR1769443_8148 ERR1769443_8189 ERR1769443_8225 ERR1769443_8252 ERR1769443_8266 ERR1769443_8270 ERR1769443_8276 ERR1769443_8281 ERR1769443_8318 ERR1769443_8353 ERR1769443_8395 ERR1769443_8396 ERR1769443_8471 ERR1769443_8475 ERR1769443_8500 ERR1769443_8607 ERR1769443_8613 ERR1769443_8626 ERR1769443_8629 ERR1769443_8671 ERR1769443_8680 ERR1769443_8687 ERR1769443_8701 ERR1769443_8800 ERR1769443_8865 ERR1769443_8884 ERR1769443_8890 ERR1769443_8901 ERR1769443_8967 ERR1769443_9134 ERR1769443_9138 ERR1769443_9206 ERR1769443_9252 ERR1769443_9382 ERR1769443_9449 ERR1769443_9519 ERR1769443_9532 ERR1769443_9632 ERR1769443_9656 ERR1769443_9747 ERR1769443_9760 ERR1769443_9814 ERR1769443_10355 ERR1769443_10374 ERR1769443_10842 ERR1769443_10961 ERR1769443_11411 ERR1769443_11449 ERR1769443_11536 ERR1769443_11794 ERR1769443_12195 ERR1769443_12205 ERR1769443_12436 ERR1769443_12514 ERR1769443_12911 ERR1769443_13205 ERR1769443_13419 ERR1769443_13509 ERR1769443_14021 ERR1769443_14112 ERR1769443_14297 ERR1769443_14433 ERR1769443_14471 ERR1769443_14473 ERR1769443_14524 ERR1769443_14539 ERR1769443_14571 ERR1769443_14584 ERR1769443_14606 ERR1769443_14641 ERR1769443_14742 ERR1769443_14811 ERR1769443_14889 ERR1769443_14910 ERR1769443_14920 ERR1769443_14921 ERR1769443_14934 ERR1769443_15088 ERR1769443_15273 ERR1769443_15357 ERR1769443_15373 ERR1769443_15410 ERR1769443_15424 ERR1769443_15463 ERR1769443_15543 ERR1769443_15569 ERR1769443_15707 ERR1769443_15772 ERR1769443_15788 ERR1769443_15833 ERR1769443_15893 ERR1769443_15900 ERR1769443_15922 ERR1769443_15986 ERR1769443_16012 ERR1769443_16039 ERR1769443_16094 ERR1769443_16106 ERR1769443_16117 ERR1769443_16176 ERR1769443_16201 ERR1769443_16204 ERR1769443_16259 ERR1769443_16291 ERR1769443_16294 ERR1769443_16387 ERR1769443_16474 ERR1769443_16494 ERR1769443_16495 ERR1769443_16503 ERR1769443_16597 ERR1769443_16627 ERR1769443_16722 ERR1769443_16726 ERR1769443_16778 ERR1769443_16781 ERR1769443_16843 ERR1769443_16895 ERR1769443_16896 ERR1769443_16935 ERR1769443_16995 ERR1769443_17007 ERR1769443_17126 ERR1769443_17215 ERR1769443_17238 ERR1769443_17327 ERR1769443_17328 ERR1769443_17333 ERR1769443_17334 ERR1769443_17430 ERR1769443_17480 ERR1769443_17589 ERR1769443_17613 ERR1769443_17667 ERR1769443_17704 ERR1769443_17717 ERR1769443_17794 ERR1769443_17802 ERR1769443_17848 ERR1769443_17998 ERR1769443_18080 ERR1769443_18267 ERR1769443_18322 ERR1769443_18339 ERR1769443_18362 ERR1769443_18408 ERR1769443_18410 ERR1769443_18430 ERR1769443_18533 ERR1769443_18576 ERR1769443_18657 ERR1769443_18684 ERR1769443_18695 ERR1769443_18796 ERR1769443_18813 ERR1769443_18848 ERR1769443_18853 ERR1769443_18868 ERR1769443_18880 ERR1769443_18916 ERR1769443_18969 ERR1769443_19092 ERR1769443_19217 ERR1769443_19222 ERR1769443_19279 ERR1769443_19280 ERR1769443_19288 ERR1769443_19289 ERR1769443_19292 ERR1769443_19307 ERR1769443_19342 ERR1769443_19394 ERR1769443_19482 ERR1769443_19523 ERR1769443_19630 ERR1769443_19688 ERR1769443_19707 ERR1769443_19821 ERR1769443_19831 ERR1769443_20075 ERR1769443_20086 ERR1769443_20095 ERR1769443_20100 ERR1769443_20126 ERR1769443_20136 ERR1769443_20152 ERR1769443_20153 ERR1769443_20217 ERR1769443_20250 ERR1769443_20398 ERR1769443_20446 ERR1769443_20459 ERR1769443_20482 ERR1769443_20646 ERR1769443_20657 ERR1769443_20678 ERR1769443_20740 ERR1769443_20749 ERR1769443_20761 ERR1769443_20868 ERR1769443_20886 ERR1769443_20919 ERR1769443_21110 ERR1769443_21158 ERR1769443_21196 ERR1769443_21286 ERR1769443_21308 ERR1769443_21482 ERR1769443_21580 ERR1769443_21666 ERR1769443_21803 ERR1769443_21815 ERR1769443_21840 ERR1769443_21869 ERR1769443_21952 ERR1769443_21979 ERR1769443_22095 ERR1769443_22114 ERR1769443_22143 ERR1769443_22242 ERR1769443_22267 ERR1769443_22440 ERR1769443_22508 ERR1769443_22511 ERR1769443_22563 ERR1769443_22564 ERR1769443_22617 ERR1769443_22842 ERR1769443_22952 ERR1769443_22977 ERR1769443_22980 ERR1769443_23016 ERR1769443_23058 ERR1769443_23065 ERR1769443_23171 ERR1769443_23188 ERR1769443_23260 ERR1769443_23283 ERR1769443_23411 ERR1769443_23492 ERR1769443_23568 ERR1769443_23580 ERR1769443_23585 ERR1769443_23710 ERR1769443_23837 ERR1769443_23854 ERR1769443_24002 ERR1769443_24013 ERR1769443_24379 ERR1769443_24472 ERR1769443_24670 ERR1769443_24729 ERR1769443_24799 ERR1769443_24806 ERR1769443_24952 ERR1769443_24975 ERR1769443_25013 ERR1769443_25022 ERR1769443_25038 ERR1769443_25199 ERR1769443_25281 ERR1769443_25314 ERR1769443_25370 ERR1769443_25445 ERR1769443_25472 ERR1769443_25473 ERR1769443_25594 ERR1769443_25607 ERR1769443_25773 ERR1769443_25853 ERR1769443_25975 ERR1769443_26012 ERR1769443_26017 ERR1769443_26116 ERR1769443_26133 ERR1769443_26244 ERR1769443_26288 ERR1769443_26336 ERR1769443_26418 ERR1769443_26453 ERR1769443_26459 ERR1769443_26615 ERR1769443_26669 ERR1769443_26705 ERR1769443_26727 ERR1769443_27644 ERR1769443_27782 ERR1769443_27788 ERR1769443_27857 ERR1769443_27885 ERR1769444_5 ERR1769444_16 ERR1769444_24 ERR1769444_287 ERR1769444_315 ERR1769444_319 ERR1769444_396 ERR1769444_437 ERR1769444_582 ERR1769444_689 ERR1769444_762 ERR1769444_872 ERR1769444_937 ERR1769444_997 ERR1769444_1007 ERR1769444_1020 ERR1769444_1041 ERR1769444_1048 ERR1769444_1085 ERR1769444_1100 ERR1769444_1353 ERR1769444_1355 ERR1769444_1448 ERR1769444_1575 ERR1769444_1619 ERR1769444_1643 ERR1769444_1680 ERR1769444_1699 ERR1769444_1823 ERR1769444_1846 ERR1769444_1847 ERR1769444_1920 ERR1769444_2200 ERR1769444_2211 ERR1769444_2260 ERR1769444_2380 ERR1769444_2413 ERR1769444_2435 ERR1769444_2551 ERR1769444_2563 ERR1769444_2862 ERR1769444_2868 ERR1769444_2932 ERR1769444_2989 ERR1769444_3077 ERR1769444_3193 ERR1769444_3279 ERR1769444_3288 ERR1769444_3326 ERR1769444_3346 ERR1769444_3433 ERR1769444_3436 ERR1769444_3542 ERR1769444_3638 ERR1769444_3743 ERR1769444_3765 ERR1769444_3790 ERR1769444_4005 ERR1769444_4275 ERR1769444_4347 ERR1769444_4377 ERR1769444_4482 ERR1769444_4589 ERR1769444_4665 ERR1769444_4790 ERR1769444_4944 ERR1769444_4997 ERR1769444_5047 ERR1769444_5110 ERR1769444_5168 ERR1769444_5275 ERR1769444_5313 ERR1769444_5599 ERR1769444_5655 ERR1769444_5810 ERR1769444_5814 ERR1769444_5815 ERR1769444_5867 ERR1769444_5920 ERR1769444_6170 ERR1769444_6307 ERR1769444_6495 ERR1769444_6500 ERR1769444_6521 ERR1769444_6621 ERR1769444_6725 ERR1769444_6770 ERR1769444_6772 ERR1769444_7020 ERR1769444_7070 ERR1769444_7232 ERR1769444_7566 ERR1769444_7571 ERR1769444_7628 ERR1769444_7732 ERR1769444_7741 ERR1769444_7830 ERR1769444_7886 ERR1769444_7906 ERR1769444_8098 ERR1769444_8248 ERR1769444_8326 ERR1769444_8678 ERR1769444_8692 ERR1769444_8741 ERR1769444_8822 ERR1769444_8861 ERR1769444_8877 ERR1769444_8890 ERR1769444_9362 ERR1769444_9398 ERR1769444_9555 ERR1769444_9584 ERR1769444_9609 ERR1769444_9690 ERR1769444_9858 ERR1769444_9875 ERR1769444_9967 ERR1769444_10022 ERR1769444_10187 ERR1769444_10239 ERR1769444_10551 ERR1769444_10588 ERR1769444_10622 ERR1769444_10779 ERR1769444_10805 ERR1769444_10875 ERR1769444_10905 ERR1769444_11079 ERR1769444_11105 ERR1769444_11211 ERR1769444_11340 ERR1769444_11346 ERR1769444_11410 ERR1769444_11436 ERR1769444_11851 ERR1769444_11949 ERR1769444_11964 ERR1769444_12073 ERR1769444_12093 ERR1769444_12190 ERR1769444_12213 ERR1769444_12238 ERR1769444_12270 ERR1769444_12301 ERR1769444_12304 ERR1769444_12323 ERR1769444_12397 ERR1769444_12565 ERR1769444_12962 ERR1769444_12972 ERR1769444_12990 ERR1769444_13052 ERR1769444_13053 ERR1769444_13180 ERR1769444_13275 ERR1769444_13339 ERR1769444_13529 ERR1769444_13695 ERR1769444_13717 ERR1769444_13723 ERR1769444_13794 ERR1769444_13937 ERR1769444_14098 ERR1769444_14104 ERR1769444_15230 ERR1769444_16328 ERR1769444_16479 ERR1769444_18702 ERR1769444_18940 ERR1769444_19008 ERR1769444_19257 ERR1769444_19360 ERR1769444_19572 ERR1769444_19757 ERR1769444_19774 ERR1769444_20164 ERR1769444_20513 ERR1769444_21129 ERR1769444_21256 ERR1769444_21305 ERR1769444_21330 ERR1769444_21413 ERR1769444_21640 ERR1769444_21695 ERR1769444_21703 ERR1769444_21803 ERR1769444_22043 ERR1769444_22093 ERR1769444_22100 ERR1769444_22245 ERR1769444_22293 ERR1769444_22410 ERR1769444_22418 ERR1769444_22438 ERR1769444_22492 ERR1769444_22582 ERR1769444_22833 ERR1769444_22962 ERR1769444_22977 ERR1769444_23005 ERR1769444_23434 ERR1769444_23440 ERR1769444_23448 ERR1769444_23508 ERR1769444_23726 ERR1769444_23773 ERR1769444_23801 ERR1769444_23980 ERR1769444_24089 ERR1769444_24198 ERR1769444_24337 ERR1769444_24406 ERR1769444_24609 ERR1769444_24804 ERR1769444_24853 ERR1769444_24857 ERR1769444_24872 ERR1769444_25189 ERR1769444_25385 ERR1769444_25501 ERR1769444_25514 ERR1769444_25792 ERR1769444_25883 ERR1769444_26083 ERR1769444_26136 ERR1769444_26148 ERR1769444_26309 ERR1769444_26321 ERR1769444_26399 ERR1769444_26439 ERR1769444_26462 ERR1769444_26571 ERR1769444_26740 ERR1769444_26840 ERR1769444_26864 ERR1769444_26968 ERR1769444_26971 ERR1769444_27030 ERR1769444_27043 ERR1769444_27172 ERR1769444_27318 ERR1769444_27337 ERR1769444_27395 ERR1769444_27414 ERR1769444_27490 ERR1769444_27602 ERR1769444_27618 ERR1769445_7 ERR1769445_11 ERR1769445_20 ERR1769445_62 ERR1769445_81 ERR1769445_104 ERR1769445_234 ERR1769445_286 ERR1769445_366 ERR1769445_397 ERR1769445_419 ERR1769445_478 ERR1769445_506 ERR1769445_636 ERR1769445_673 ERR1769445_870 ERR1769445_1012 ERR1769445_1089 ERR1769445_1113 ERR1769445_1258 ERR1769445_1388 ERR1769445_1433 ERR1769445_1541 ERR1769445_1566 ERR1769445_1573 ERR1769445_1574 ERR1769445_1586 ERR1769445_1643 ERR1769445_1655 ERR1769445_1664 ERR1769445_1693 ERR1769445_1729 ERR1769445_1742 ERR1769445_1792 ERR1769445_1813 ERR1769445_1845 ERR1769445_1870 ERR1769445_1909 ERR1769445_1912 ERR1769445_1996 ERR1769445_2067 ERR1769445_2148 ERR1769445_2195 ERR1769445_2230 ERR1769445_2231 ERR1769445_2244 ERR1769445_2250 ERR1769445_2376 ERR1769445_2419 ERR1769445_2483 ERR1769445_2497 ERR1769445_2531 ERR1769445_2532 ERR1769445_2538 ERR1769445_2557 ERR1769445_2616 ERR1769445_2649 ERR1769445_2680 ERR1769445_2717 ERR1769445_2729 ERR1769445_2804 ERR1769445_2815 ERR1769445_2824 ERR1769445_2825 ERR1769445_2904 ERR1769445_2967 ERR1769445_3045 ERR1769445_3113 ERR1769445_3222 ERR1769445_3272 ERR1769445_3278 ERR1769445_3388 ERR1769445_3421 ERR1769445_3447 ERR1769445_3479 ERR1769445_3539 ERR1769445_3552 ERR1769445_3584 ERR1769445_3601 ERR1769445_3606 ERR1769445_3632 ERR1769445_3735 ERR1769445_3904 ERR1769445_3924 ERR1769445_3947 ERR1769445_3955 ERR1769445_4004 ERR1769445_4079 ERR1769445_4083 ERR1769445_4132 ERR1769445_4272 ERR1769445_4273 ERR1769445_4315 ERR1769445_4355 ERR1769445_4356 ERR1769445_4400 ERR1769445_4454 ERR1769445_4653 ERR1769445_4774 ERR1769445_4810 ERR1769445_4816 ERR1769445_4822 ERR1769445_4870 ERR1769445_4882 ERR1769445_5023 ERR1769445_5070 ERR1769445_5231 ERR1769445_5251 ERR1769445_5272 ERR1769445_5323 ERR1769445_5452 ERR1769445_5474 ERR1769445_5487 ERR1769445_5503 ERR1769445_5569 ERR1769445_5596 ERR1769445_5646 ERR1769445_5747 ERR1769445_5797 ERR1769445_5879 ERR1769445_5915 ERR1769445_5947 ERR1769445_5975 ERR1769445_5996 ERR1769445_6013 ERR1769445_6033 ERR1769445_6049 ERR1769445_6088 ERR1769445_6151 ERR1769445_6185 ERR1769445_6192 ERR1769445_6234 ERR1769445_6245 ERR1769445_6283 ERR1769445_6382 ERR1769445_6412 ERR1769445_6437 ERR1769445_6438 ERR1769445_6553 ERR1769445_6583 ERR1769445_6598 ERR1769445_6612 ERR1769445_6715 ERR1769445_6721 ERR1769445_6766 ERR1769445_6814 ERR1769445_6846 ERR1769445_6887 ERR1769445_6903 ERR1769445_6917 ERR1769445_7029 ERR1769445_7107 ERR1769445_7220 ERR1769445_7224 ERR1769445_7294 ERR1769445_7338 ERR1769445_7344 ERR1769445_7443 ERR1769445_7445 ERR1769445_7448 ERR1769445_7450 ERR1769445_7552 ERR1769445_7556 ERR1769445_7592 ERR1769445_7599 ERR1769445_7704 ERR1769445_7817 ERR1769445_7841 ERR1769445_7842 ERR1769445_7882 ERR1769445_7902 ERR1769445_7926 ERR1769445_7951 ERR1769445_8035 ERR1769445_8068 ERR1769445_8094 ERR1769445_8111 ERR1769445_8125 ERR1769445_8217 ERR1769445_8223 ERR1769445_8341 ERR1769445_8404 ERR1769445_8411 ERR1769445_8467 ERR1769445_8484 ERR1769445_8534 ERR1769445_8736 ERR1769445_8746 ERR1769445_8912 ERR1769445_8978 ERR1769445_8999 ERR1769445_9019 ERR1769445_9082 ERR1769445_9117 ERR1769445_9166 ERR1769445_9204 ERR1769445_9258 ERR1769445_9337 ERR1769445_9367 ERR1769445_9439 ERR1769445_9460 ERR1769445_9477 ERR1769445_9494 ERR1769445_9555 ERR1769445_9599 ERR1769445_9664 ERR1769445_9670 ERR1769445_9703 ERR1769445_9713 ERR1769445_9755 ERR1769445_9846 ERR1769445_9882 ERR1769445_9896 ERR1769445_9959 ERR1769445_9973 ERR1769445_10005 ERR1769445_10075 ERR1769445_10079 ERR1769445_10080 ERR1769445_10144 ERR1769445_10146 ERR1769445_10160 ERR1769445_10164 ERR1769445_10193 ERR1769445_10195 ERR1769445_10249 ERR1769445_10279 ERR1769445_10377 ERR1769445_10492 ERR1769445_10620 ERR1769445_10625 ERR1769445_10671 ERR1769445_10786 ERR1769445_10789 ERR1769445_10828 ERR1769445_10908 ERR1769445_10912 ERR1769445_10963 ERR1769445_10982 ERR1769445_10997 ERR1769445_11038 ERR1769445_11060 ERR1769445_11237 ERR1769445_11264 ERR1769445_11343 ERR1769445_11349 ERR1769445_11378 ERR1769445_11483 ERR1769445_11515 ERR1769445_11517 ERR1769445_11556 ERR1769445_11562 ERR1769445_11563 ERR1769445_11586 ERR1769445_11630 ERR1769445_11652 ERR1769445_11710 ERR1769445_11711 ERR1769445_11717 ERR1769445_11849 ERR1769445_11874 ERR1769445_11944 ERR1769445_11988 ERR1769445_12228 ERR1769445_12231 ERR1769445_12452 ERR1769445_12604 ERR1769445_12650 ERR1769445_13513 ERR1769445_13678 ERR1769445_14001 ERR1769445_14098 ERR1769445_14619 ERR1769445_14694 ERR1769445_14938 ERR1769445_14958 ERR1769445_15015 ERR1769445_15273 ERR1769445_15973 ERR1769445_16153 ERR1769445_16406 ERR1769445_16568 ERR1769445_16832 ERR1769445_16886 ERR1769445_17011 ERR1769445_17069 ERR1769445_17220 ERR1769445_17276 ERR1769445_17288 ERR1769445_17352 ERR1769445_17407 ERR1769445_17763 ERR1769445_17764 ERR1769445_17785 ERR1769445_18189 ERR1769445_18211 ERR1769445_18273 ERR1769445_18299 ERR1769445_18332 ERR1769445_18409 ERR1769445_18464 ERR1769445_18537 ERR1769445_18545 ERR1769445_18557 ERR1769445_18572 ERR1769445_18610 ERR1769445_18630 ERR1769445_18690 ERR1769445_18691 ERR1769445_18718 ERR1769445_18781 ERR1769445_18793 ERR1769445_18908 ERR1769445_18924 ERR1769445_18929 ERR1769445_19138 ERR1769445_19139 ERR1769445_19156 ERR1769445_19165 ERR1769445_19205 ERR1769445_19234 ERR1769445_19369 ERR1769445_19405 ERR1769445_19556 ERR1769445_19559 ERR1769445_19756 ERR1769445_19783 ERR1769445_19805 ERR1769445_19928 ERR1769445_19970 ERR1769445_19990 ERR1769445_20002 ERR1769445_20046 ERR1769445_20103 ERR1769445_20133 ERR1769445_20211 ERR1769445_20257 ERR1769445_20278 ERR1769445_20284 ERR1769445_20322 ERR1769445_20367 ERR1769445_20404 ERR1769445_20424 ERR1769445_20464 ERR1769445_20485 ERR1769445_20548 ERR1769445_20722 ERR1769445_20798 ERR1769445_20852 ERR1769445_20853 ERR1769445_20869 ERR1769445_20871 ERR1769445_20890 ERR1769445_20906 ERR1769445_20980 ERR1769445_21150 ERR1769445_21161 ERR1769445_21266 ERR1769445_21306 ERR1769445_21384 ERR1769445_21566 ERR1769445_21567 ERR1769445_21576 ERR1769445_21621 ERR1769445_21704 ERR1769445_21765 ERR1769445_21866 ERR1769445_21867 ERR1769445_21963 ERR1769445_22003 ERR1769445_22086 ERR1769445_22119 ERR1769445_22197 ERR1769445_22250 ERR1769445_22330 ERR1769445_22352 ERR1769445_22358 ERR1769445_22373 ERR1769445_22374 ERR1769445_22382 ERR1769445_22391 ERR1769445_22420 ERR1769445_22445 ERR1769445_22478 ERR1769445_22486 ERR1769445_22500 ERR1769445_22533 ERR1769445_22596 ERR1769445_22631 ERR1769445_22655 ERR1769445_22657 ERR1769445_22818 ERR1769445_22914 ERR1769445_22925 ERR1769445_23002 ERR1769445_23003 ERR1769445_23007 ERR1769445_23049 ERR1769445_23067 ERR1769445_23132 ERR1769445_23146 ERR1769445_23265 ERR1769445_23285 ERR1769445_23297 ERR1769445_23321 ERR1769445_23374 ERR1769445_23406 ERR1769445_23433 ERR1769445_23441 ERR1769445_23448 ERR1769445_23517 ERR1769445_23544 ERR1769445_23566 ERR1769445_23591 ERR1769445_23594 ERR1769445_23606 ERR1769445_23664 ERR1769445_23677 ERR1769445_23734 ERR1769445_23755 ERR1769445_23787 ERR1769445_23811 ERR1769445_23856 ERR1769445_23922 ERR1769445_23942 ERR1769445_23985 ERR1769445_24016 ERR1769445_24110 ERR1769445_24321 ERR1769445_24346 ERR1769445_24353 ERR1769445_24368 ERR1769445_24418 ERR1769445_24489 ERR1769445_24564 ERR1769445_24602 ERR1769445_24605 ERR1769445_24677 ERR1769445_24734 ERR1769445_24785 ERR1769445_24821 ERR1769445_24896 ERR1769445_24898 ERR1769445_24904 ERR1769445_24920 ERR1769445_24926 ERR1769445_24938 ERR1769445_24939 ERR1769445_24985 ERR1769445_25166 ERR1769445_25202 ERR1769445_25225 ERR1769445_25282 ERR1769445_25362 ERR1769445_25485 ERR1769445_25589 ERR1769445_25664 ERR1769445_25691 ERR1769445_25741 ERR1769445_25746 ERR1769445_25760 ERR1769445_25860 ERR1769445_25861 ERR1769445_25903 ERR1769445_25996 ERR1769445_26008 ERR1769445_26033 ERR1769445_26037 ERR1769445_26052 ERR1769445_26062 ERR1769445_26085 ERR1769445_26145 ERR1769445_26183 ERR1769445_26278 ERR1769445_26290 ERR1769445_26291 ERR1769445_26297 ERR1769445_26359 ERR1769445_26462 ERR1769445_26567 ERR1769445_26572 ERR1769445_26667 ERR1769445_26674 ERR1769445_26850 ERR1769445_26851 ERR1769445_26860 ERR1769445_26865 ERR1769445_26887 ERR1769445_26920 ERR1769445_26996 ERR1769445_27100 ERR1769445_27108 ERR1769445_27109 ERR1769445_27197 ERR1769445_27245 ERR1769445_27375 ERR1769445_27386 ERR1769445_27487 ERR1769445_27534 ERR1769445_27566 ERR1769445_27571 ERR1769445_27582 ERR1769445_27670 ERR1769445_27676 ERR1769445_27710 ERR1769445_27736 ERR1769445_27748 ERR1769445_27749 ERR1769445_27840 ERR1769446_49 ERR1769446_157 ERR1769446_189 ERR1769446_220 ERR1769446_291 ERR1769446_302 ERR1769446_360 ERR1769446_396 ERR1769446_408 ERR1769446_507 ERR1769446_512 ERR1769446_594 ERR1769446_613 ERR1769446_795 ERR1769446_817 ERR1769446_860 ERR1769446_1017 ERR1769446_1077 ERR1769446_1282 ERR1769446_1374 ERR1769446_1426 ERR1769446_1636 ERR1769446_1709 ERR1769446_1721 ERR1769446_1749 ERR1769446_1817 ERR1769446_1846 ERR1769446_1847 ERR1769446_1908 ERR1769446_1924 ERR1769446_1930 ERR1769446_2010 ERR1769446_2197 ERR1769446_2251 ERR1769446_2276 ERR1769446_2281 ERR1769446_2421 ERR1769446_2708 ERR1769446_2725 ERR1769446_2726 ERR1769446_2765 ERR1769446_2840 ERR1769446_2996 ERR1769446_3039 ERR1769446_3106 ERR1769446_3114 ERR1769446_3200 ERR1769446_3226 ERR1769446_3373 ERR1769446_3505 ERR1769446_3627 ERR1769446_3749 ERR1769446_3803 ERR1769446_3804 ERR1769446_3872 ERR1769446_3990 ERR1769446_4095 ERR1769446_4104 ERR1769446_4397 ERR1769446_4566 ERR1769446_4573 ERR1769446_4665 ERR1769446_4696 ERR1769446_4700 ERR1769446_4712 ERR1769446_4722 ERR1769446_4952 ERR1769446_5067 ERR1769446_5081 ERR1769446_5104 ERR1769446_5280 ERR1769446_5281 ERR1769446_5308 ERR1769446_5356 ERR1769446_5357 ERR1769446_5448 ERR1769446_5487 ERR1769446_5631 ERR1769446_5682 ERR1769446_5685 ERR1769446_5938 ERR1769446_6122 ERR1769446_6249 ERR1769446_6452 ERR1769446_6521 ERR1769446_6585 ERR1769446_6620 ERR1769446_6682 ERR1769446_6788 ERR1769446_6863 ERR1769446_6911 ERR1769446_6912 ERR1769446_6925 ERR1769446_6928 ERR1769446_6936 ERR1769446_7048 ERR1769446_7053 ERR1769446_7066 ERR1769446_7236 ERR1769446_7248 ERR1769446_7249 ERR1769446_7298 ERR1769446_7513 ERR1769446_7563 ERR1769446_7661 ERR1769446_7696 ERR1769446_7831 ERR1769446_7900 ERR1769446_8185 ERR1769446_8263 ERR1769446_8325 ERR1769446_8340 ERR1769446_8379 ERR1769446_8397 ERR1769446_8402 ERR1769446_8558 ERR1769446_8644 ERR1769446_8687 ERR1769446_8816 ERR1769446_8921 ERR1769446_8956 ERR1769446_9003 ERR1769446_9090 ERR1769446_9127 ERR1769446_9193 ERR1769446_9200 ERR1769446_9391 ERR1769446_9432 ERR1769446_9527 ERR1769446_9592 ERR1769446_9683 ERR1769446_9773 ERR1769446_9817 ERR1769446_9852 ERR1769446_10027 ERR1769446_10104 ERR1769446_10187 ERR1769446_10209 ERR1769446_10317 ERR1769446_10373 ERR1769446_10399 ERR1769446_10472 ERR1769446_10603 ERR1769446_10613 ERR1769446_10647 ERR1769446_10763 ERR1769446_10779 ERR1769446_10800 ERR1769446_11236 ERR1769446_11538 ERR1769446_11690 ERR1769446_11733 ERR1769446_11833 ERR1769446_11922 ERR1769446_11939 ERR1769446_12238 ERR1769446_12255 ERR1769446_12520 ERR1769446_12546 ERR1769446_12547 ERR1769446_12654 ERR1769446_12658 ERR1769446_12674 ERR1769446_12722 ERR1769446_12767 ERR1769446_12784 ERR1769446_12799 ERR1769446_12817 ERR1769446_12938 ERR1769446_12986 ERR1769446_13070 ERR1769446_13142 ERR1769446_13163 ERR1769446_13188 ERR1769446_13192 ERR1769446_13268 ERR1769446_13451 ERR1769446_14192 ERR1769446_14453 ERR1769446_14512 ERR1769446_14659 ERR1769446_14712 ERR1769446_15148 ERR1769446_15250 ERR1769446_15421 ERR1769446_15499 ERR1769446_15661 ERR1769446_16317 ERR1769446_16439 ERR1769446_17176 ERR1769446_17333 ERR1769446_17456 ERR1769446_17753 ERR1769446_17769 ERR1769446_18047 ERR1769446_18431 ERR1769446_18700 ERR1769446_18714 ERR1769446_18984 ERR1769446_19339 ERR1769446_19534 ERR1769446_19560 ERR1769446_19862 ERR1769446_19965 ERR1769446_19977 ERR1769446_20469 ERR1769446_20689 ERR1769446_20729 ERR1769446_20752 ERR1769446_20937 ERR1769446_20971 ERR1769446_21092 ERR1769446_21306 ERR1769446_21309 ERR1769446_21320 ERR1769446_21345 ERR1769446_21351 ERR1769446_21386 ERR1769446_21493 ERR1769446_21675 ERR1769446_21773 ERR1769446_21923 ERR1769446_21970 ERR1769446_22167 ERR1769446_22382 ERR1769446_22430 ERR1769446_22453 ERR1769446_22488 ERR1769446_22495 ERR1769446_22570 ERR1769446_22617 ERR1769446_22627 ERR1769446_22734 ERR1769446_22771 ERR1769446_22783 ERR1769446_22811 ERR1769446_22929 ERR1769446_22966 ERR1769446_22971 ERR1769446_23090 ERR1769446_23151 ERR1769446_23162 ERR1769446_23235 ERR1769446_23261 ERR1769446_23310 ERR1769446_23317 ERR1769446_23324 ERR1769446_23395 ERR1769446_23485 ERR1769446_23516 ERR1769446_23534 ERR1769446_23576 ERR1769446_23593 ERR1769446_23599 ERR1769446_23715 ERR1769446_23731 ERR1769446_23864 ERR1769446_23960 ERR1769446_23992 ERR1769446_24011 ERR1769446_24079 ERR1769446_24086 ERR1769446_24341 ERR1769446_24342 ERR1769446_24377 ERR1769446_24417 ERR1769446_24428 ERR1769446_24465 ERR1769446_24509 ERR1769446_24548 ERR1769446_24591 ERR1769446_24673 ERR1769446_24757 ERR1769446_24804 ERR1769446_24869 ERR1769446_24876 ERR1769446_24882 ERR1769446_24901 ERR1769446_24965 ERR1769446_25070 ERR1769446_25141 ERR1769446_25201 ERR1769446_25302 ERR1769446_25309 ERR1769446_25310 ERR1769446_25326 ERR1769446_25380 ERR1769446_25382 ERR1769446_25457 ERR1769446_25465 ERR1769446_25525 ERR1769446_25547 ERR1769446_25573 ERR1769446_25721 ERR1769446_25772 ERR1769446_25816 ERR1769446_26076 ERR1769446_26102 ERR1769446_26116 ERR1769446_26162 ERR1769446_26209 ERR1769446_26226 ERR1769446_26289 ERR1769446_26297 ERR1769446_26446 ERR1769446_26449 ERR1769446_26547 ERR1769446_26590 ERR1769446_26694 ERR1769446_26730 ERR1769446_26736 ERR1769446_26843 ERR1769446_26844 ERR1769446_26988 ERR1769446_27077 ERR1769446_27133 ERR1769446_27146 ERR1769446_27232 ERR1769446_27421 ERR1769446_27518 ERR1769446_27653 ERR1769446_27774 ERR1769446_27811 ERR1769446_27866 ERR1769446_27919 ERR1769447_7 ERR1769447_13 ERR1769447_42 ERR1769447_52 ERR1769447_123 ERR1769447_129 ERR1769447_147 ERR1769447_150 ERR1769447_194 ERR1769447_228 ERR1769447_234 ERR1769447_339 ERR1769447_349 ERR1769447_354 ERR1769447_466 ERR1769447_492 ERR1769447_526 ERR1769447_607 ERR1769447_634 ERR1769447_640 ERR1769447_645 ERR1769447_659 ERR1769447_714 ERR1769447_723 ERR1769447_739 ERR1769447_785 ERR1769447_819 ERR1769447_865 ERR1769447_891 ERR1769447_904 ERR1769447_929 ERR1769447_941 ERR1769447_952 ERR1769447_958 ERR1769447_1010 ERR1769447_1053 ERR1769447_1079 ERR1769447_1129 ERR1769447_1155 ERR1769447_1216 ERR1769447_1233 ERR1769447_1255 ERR1769447_1266 ERR1769447_1280 ERR1769447_1293 ERR1769447_1352 ERR1769447_1375 ERR1769447_1382 ERR1769447_1393 ERR1769447_1434 ERR1769447_1440 ERR1769447_1456 ERR1769447_1476 ERR1769447_1503 ERR1769447_1529 ERR1769447_1573 ERR1769447_1589 ERR1769447_1593 ERR1769447_1600 ERR1769447_1612 ERR1769447_1618 ERR1769447_1657 ERR1769447_1682 ERR1769447_1707 ERR1769447_1740 ERR1769447_1745 ERR1769447_1746 ERR1769447_1855 ERR1769447_1858 ERR1769447_1864 ERR1769447_1865 ERR1769447_1872 ERR1769447_1875 ERR1769447_1878 ERR1769447_1885 ERR1769447_1959 ERR1769447_2012 ERR1769447_2024 ERR1769447_2041 ERR1769447_2075 ERR1769447_2102 ERR1769447_2171 ERR1769447_2211 ERR1769447_2224 ERR1769447_2251 ERR1769447_2286 ERR1769447_2302 ERR1769447_2313 ERR1769447_2351 ERR1769447_2446 ERR1769447_2469 ERR1769447_2497 ERR1769447_2498 ERR1769447_2499 ERR1769447_2562 ERR1769447_2579 ERR1769447_2580 ERR1769447_2621 ERR1769447_2629 ERR1769447_2639 ERR1769447_2688 ERR1769447_2721 ERR1769447_2727 ERR1769447_2754 ERR1769447_2795 ERR1769447_2807 ERR1769447_2811 ERR1769447_2911 ERR1769447_2913 ERR1769447_2964 ERR1769447_2979 ERR1769447_3075 ERR1769447_3120 ERR1769447_3145 ERR1769447_3218 ERR1769447_3230 ERR1769447_3258 ERR1769447_3311 ERR1769447_3342 ERR1769447_3412 ERR1769447_3475 ERR1769447_3478 ERR1769447_3524 ERR1769447_3542 ERR1769447_3568 ERR1769447_3584 ERR1769447_3595 ERR1769447_3633 ERR1769447_3637 ERR1769447_3654 ERR1769447_3690 ERR1769447_3698 ERR1769447_3719 ERR1769447_3742 ERR1769447_3748 ERR1769447_3809 ERR1769447_3934 ERR1769447_3988 ERR1769447_4008 ERR1769447_4021 ERR1769447_4031 ERR1769447_4056 ERR1769447_4087 ERR1769447_4093 ERR1769447_4108 ERR1769447_4192 ERR1769447_4224 ERR1769447_4285 ERR1769447_4316 ERR1769447_4325 ERR1769447_4353 ERR1769447_4422 ERR1769447_4428 ERR1769447_4447 ERR1769447_4485 ERR1769447_4523 ERR1769447_4604 ERR1769447_4634 ERR1769447_4645 ERR1769447_4646 ERR1769447_4782 ERR1769447_4807 ERR1769447_4861 ERR1769447_4889 ERR1769447_4910 ERR1769447_4944 ERR1769447_4969 ERR1769447_5042 ERR1769447_5104 ERR1769447_5105 ERR1769447_5114 ERR1769447_5127 ERR1769447_5131 ERR1769447_5136 ERR1769447_5156 ERR1769447_5222 ERR1769447_5235 ERR1769447_5263 ERR1769447_5269 ERR1769447_5277 ERR1769447_5304 ERR1769447_5317 ERR1769447_5330 ERR1769447_5339 ERR1769447_5445 ERR1769447_5447 ERR1769447_5453 ERR1769447_5479 ERR1769447_5581 ERR1769447_5586 ERR1769447_5606 ERR1769447_5619 ERR1769447_5621 ERR1769447_5649 ERR1769447_5660 ERR1769447_5661 ERR1769447_5692 ERR1769447_5710 ERR1769447_5733 ERR1769447_5765 ERR1769447_5811 ERR1769447_5864 ERR1769447_5868 ERR1769447_5883 ERR1769447_5907 ERR1769447_5918 ERR1769447_5964 ERR1769447_5997 ERR1769447_5998 ERR1769447_6009 ERR1769447_6044 ERR1769447_6061 ERR1769447_6074 ERR1769447_6088 ERR1769447_6128 ERR1769447_6205 ERR1769447_6218 ERR1769447_6380 ERR1769447_6391 ERR1769447_6432 ERR1769447_6439 ERR1769447_6495 ERR1769447_6514 ERR1769447_6548 ERR1769447_6553 ERR1769447_6556 ERR1769447_6629 ERR1769447_6695 ERR1769447_6736 ERR1769447_6756 ERR1769447_6762 ERR1769447_6778 ERR1769447_6820 ERR1769447_6828 ERR1769447_6832 ERR1769447_6884 ERR1769447_6950 ERR1769447_6968 ERR1769447_6969 ERR1769447_7006 ERR1769447_7021 ERR1769447_7026 ERR1769447_7039 ERR1769447_7044 ERR1769447_7076 ERR1769447_7088 ERR1769447_7116 ERR1769447_7122 ERR1769447_7159 ERR1769447_7160 ERR1769447_7174 ERR1769447_7246 ERR1769447_7265 ERR1769447_7266 ERR1769447_7267 ERR1769447_7412 ERR1769447_7435 ERR1769447_7454 ERR1769447_7515 ERR1769447_7528 ERR1769447_7582 ERR1769447_7596 ERR1769447_7598 ERR1769447_7605 ERR1769447_7613 ERR1769447_7643 ERR1769447_7697 ERR1769447_7703 ERR1769447_7719 ERR1769447_7732 ERR1769447_7751 ERR1769447_7755 ERR1769447_7767 ERR1769447_7821 ERR1769447_7857 ERR1769447_7858 ERR1769447_7877 ERR1769447_7912 ERR1769447_7920 ERR1769447_8021 ERR1769447_8022 ERR1769447_8028 ERR1769447_8036 ERR1769447_8100 ERR1769447_8116 ERR1769447_8139 ERR1769447_8149 ERR1769447_8170 ERR1769447_8179 ERR1769447_8186 ERR1769447_8234 ERR1769447_8268 ERR1769447_8360 ERR1769447_8386 ERR1769447_8389 ERR1769447_8399 ERR1769447_8400 ERR1769447_8421 ERR1769447_8454 ERR1769447_8455 ERR1769447_8474 ERR1769447_8503 ERR1769447_8504 ERR1769447_8533 ERR1769447_8591 ERR1769447_8602 ERR1769447_8616 ERR1769447_8629 ERR1769447_8702 ERR1769447_8708 ERR1769447_8770 ERR1769447_8884 ERR1769447_8936 ERR1769447_8944 ERR1769447_8981 ERR1769447_8984 ERR1769447_9022 ERR1769447_9028 ERR1769447_9095 ERR1769447_9136 ERR1769447_9161 ERR1769447_9162 ERR1769447_9182 ERR1769447_9196 ERR1769447_9198 ERR1769447_9244 ERR1769447_9248 ERR1769447_9270 ERR1769447_9271 ERR1769447_9283 ERR1769447_9308 ERR1769447_9322 ERR1769447_9340 ERR1769447_9425 ERR1769447_9447 ERR1769447_9466 ERR1769447_9467 ERR1769447_9514 ERR1769447_9593 ERR1769447_9603 ERR1769447_9613 ERR1769447_9628 ERR1769447_9682 ERR1769447_9693 ERR1769447_9694 ERR1769447_9713 ERR1769447_9736 ERR1769447_9760 ERR1769447_9767 ERR1769447_9773 ERR1769447_9888 ERR1769447_9906 ERR1769447_9923 ERR1769447_9932 ERR1769447_9968 ERR1769447_9969 ERR1769447_10023 ERR1769447_10183 ERR1769447_10203 ERR1769447_10204 ERR1769447_10222 ERR1769447_10248 ERR1769447_10342 ERR1769447_10345 ERR1769447_10361 ERR1769447_10366 ERR1769447_10399 ERR1769447_10422 ERR1769447_10426 ERR1769447_10475 ERR1769447_10479 ERR1769447_10518 ERR1769447_10538 ERR1769447_10566 ERR1769447_10612 ERR1769447_10637 ERR1769447_10736 ERR1769447_10739 ERR1769447_10745 ERR1769447_10767 ERR1769447_10772 ERR1769447_10775 ERR1769447_10793 ERR1769447_10814 ERR1769447_10894 ERR1769447_10968 ERR1769447_10973 ERR1769447_11007 ERR1769447_11012 ERR1769447_11025 ERR1769447_11033 ERR1769447_11034 ERR1769447_11059 ERR1769447_11082 ERR1769447_11118 ERR1769447_11120 ERR1769447_11125 ERR1769447_11150 ERR1769447_11152 ERR1769447_11333 ERR1769447_11356 ERR1769447_11367 ERR1769447_11388 ERR1769447_11410 ERR1769447_11411 ERR1769447_11412 ERR1769447_11419 ERR1769447_11422 ERR1769447_11423 ERR1769447_11474 ERR1769447_11516 ERR1769447_11547 ERR1769447_11595 ERR1769447_11612 ERR1769447_11632 ERR1769447_11662 ERR1769447_11699 ERR1769447_11718 ERR1769447_11740 ERR1769447_11751 ERR1769447_11782 ERR1769447_11874 ERR1769447_11883 ERR1769447_11885 ERR1769447_11928 ERR1769447_11978 ERR1769447_11984 ERR1769447_11986 ERR1769447_11990 ERR1769447_11991 ERR1769447_12005 ERR1769447_12118 ERR1769447_12124 ERR1769447_12168 ERR1769447_12212 ERR1769447_12215 ERR1769447_12238 ERR1769447_12256 ERR1769447_12282 ERR1769447_12283 ERR1769447_12284 ERR1769447_12292 ERR1769447_12305 ERR1769447_12366 ERR1769447_12422 ERR1769447_12446 ERR1769447_12466 ERR1769447_12474 ERR1769447_12484 ERR1769447_12485 ERR1769447_12487 ERR1769447_12488 ERR1769447_12489 ERR1769447_12501 ERR1769447_12563 ERR1769447_12609 ERR1769447_12649 ERR1769447_12724 ERR1769447_12787 ERR1769447_12919 ERR1769447_12973 ERR1769447_13009 ERR1769447_13043 ERR1769447_13070 ERR1769447_13075 ERR1769447_13114 ERR1769447_13119 ERR1769447_13120 ERR1769447_13147 ERR1769447_13148 ERR1769447_13186 ERR1769447_13214 ERR1769447_13358 ERR1769447_13366 ERR1769447_13374 ERR1769447_13382 ERR1769447_13395 ERR1769447_13420 ERR1769447_13421 ERR1769447_13442 ERR1769447_13453 ERR1769447_13465 ERR1769447_13506 ERR1769447_13511 ERR1769447_13523 ERR1769447_13577 ERR1769447_13802 ERR1769447_13841 ERR1769447_13843 ERR1769447_13857 ERR1769447_13869 ERR1769447_13886 ERR1769447_13891 ERR1769447_14029 ERR1769447_14072 ERR1769447_14092 ERR1769447_14131 ERR1769447_14132 ERR1769447_14136 ERR1769447_14142 ERR1769447_14158 ERR1769447_14163 ERR1769447_14186 ERR1769447_14213 ERR1769447_14224 ERR1769447_14244 ERR1769447_14281 ERR1769447_14300 ERR1769447_14373 ERR1769447_14381 ERR1769447_14393 ERR1769447_14425 ERR1769447_14431 ERR1769447_14433 ERR1769447_14527 ERR1769447_14538 ERR1769447_14626 ERR1769447_14629 ERR1769447_14676 ERR1769447_14682 ERR1769447_14698 ERR1769447_14702 ERR1769447_14740 ERR1769447_14745 ERR1769447_14782 ERR1769447_14901 ERR1769447_14943 ERR1769447_14988 ERR1769447_15201 ERR1769447_15289 ERR1769447_15291 ERR1769447_15362 ERR1769447_15399 ERR1769447_15429 ERR1769447_15445 ERR1769447_15472 ERR1769447_15507 ERR1769447_15515 ERR1769447_15527 ERR1769447_15542 ERR1769447_15572 ERR1769447_15590 ERR1769447_15683 ERR1769447_15719 ERR1769447_15735 ERR1769447_15777 ERR1769447_15778 ERR1769447_15789 ERR1769447_15820 ERR1769447_15893 ERR1769447_15934 ERR1769447_15963 ERR1769447_15967 ERR1769447_15993 ERR1769447_16073 ERR1769447_16087 ERR1769447_16094 ERR1769447_16117 ERR1769447_16218 ERR1769447_16319 ERR1769447_16361 ERR1769447_16376 ERR1769447_16381 ERR1769447_16404 ERR1769447_16425 ERR1769447_16514 ERR1769447_16526 ERR1769447_16712 ERR1769447_16762 ERR1769447_16769 ERR1769447_16776 ERR1769447_16802 ERR1769447_16896 ERR1769447_16936 ERR1769447_16938 ERR1769447_17021 ERR1769447_17070 ERR1769447_17097 ERR1769447_17108 ERR1769447_17109 ERR1769447_17129 ERR1769447_17153 ERR1769447_17300 ERR1769447_17327 ERR1769447_17361 ERR1769447_17394 ERR1769447_17396 ERR1769447_17399 ERR1769447_17425 ERR1769447_17466 ERR1769447_17578 ERR1769447_17627 ERR1769447_17658 ERR1769447_17703 ERR1769447_17787 ERR1769447_17849 ERR1769447_17911 ERR1769447_18124 ERR1769447_18291 ERR1769447_18386 ERR1769447_18398 ERR1769447_18717 ERR1769447_18823 ERR1769447_18831 ERR1769447_18852 ERR1769447_18934 ERR1769447_19125 ERR1769447_19407 ERR1769447_19497 ERR1769447_19515 ERR1769447_19768 ERR1769447_19797 ERR1769447_19938 ERR1769447_20043 ERR1769447_20319 ERR1769447_20320 ERR1769447_20351 ERR1769447_20516 ERR1769447_20547 ERR1769447_20693 ERR1769447_20843 ERR1769447_20975 ERR1769447_21220 ERR1769447_21383 ERR1769447_21561 ERR1769447_21563 ERR1769447_21608 ERR1769447_21648 ERR1769447_21649 ERR1769447_21714 ERR1769447_21842 ERR1769447_21993 ERR1769447_22043 ERR1769447_22082 ERR1769447_22099 ERR1769447_22112 ERR1769447_22412 ERR1769447_22707 ERR1769447_22741 ERR1769447_22837 ERR1769447_22859 ERR1769447_22951 ERR1769447_23176 ERR1769447_23227 ERR1769447_23492 ERR1769447_23718 ERR1769447_23994 ERR1769447_24065 ERR1769447_24079 ERR1769447_24195 ERR1769447_24286 ERR1769447_24536 ERR1769447_24618 ERR1769447_24705 ERR1769447_25252 ERR1769447_25400 ERR1769447_25547 ERR1769447_25569 ERR1769447_25680 ERR1769447_25840 ERR1769447_25938 ERR1769447_26218 ERR1769447_26289 ERR1769447_26446 ERR1769447_26452 ERR1769447_26478 ERR1769447_26495 ERR1769447_26516 ERR1769447_26532 ERR1769447_26533 ERR1769447_26556 ERR1769447_26560 ERR1769447_26579 ERR1769447_26587 ERR1769447_26606 ERR1769447_26630 ERR1769447_26635 ERR1769447_26650 ERR1769447_26665 ERR1769447_26674 ERR1769447_26710 ERR1769447_26747 ERR1769447_26765 ERR1769447_26777 ERR1769447_26785 ERR1769447_26795 ERR1769447_26831 ERR1769447_26936 ERR1769447_27006 ERR1769447_27010 ERR1769447_27019 ERR1769447_27091 ERR1769447_27109 ERR1769447_27153 ERR1769447_27189 ERR1769447_27223 ERR1769447_27237 ERR1769447_27239 ERR1769447_27250 ERR1769447_27267 ERR1769447_27283 ERR1769447_27285 ERR1769447_27303 ERR1769447_27311 ERR1769447_27336 ERR1769447_27370 ERR1769447_27373 ERR1769447_27397 ERR1769447_27407 ERR1769447_27413 ERR1769447_27423 ERR1769447_27486 ERR1769447_27497 ERR1769447_27548 ERR1769447_27590 ERR1769447_27647 ERR1769447_27689 ERR1769447_27743 ERR1769447_27800 ERR1769447_27841 ERR1769447_27868 ERR1769448_121 ERR1769448_188 ERR1769448_202 ERR1769448_291 ERR1769448_330 ERR1769448_461 ERR1769448_498 ERR1769448_511 ERR1769448_524 ERR1769448_533 ERR1769448_557 ERR1769448_651 ERR1769448_652 ERR1769448_669 ERR1769448_725 ERR1769448_901 ERR1769448_943 ERR1769448_1030 ERR1769448_1077 ERR1769448_1123 ERR1769448_1129 ERR1769448_1160 ERR1769448_1307 ERR1769448_1323 ERR1769448_1421 ERR1769448_1541 ERR1769448_1563 ERR1769448_1573 ERR1769448_1579 ERR1769448_1738 ERR1769448_1828 ERR1769448_1916 ERR1769448_1923 ERR1769448_2029 ERR1769448_2105 ERR1769448_2336 ERR1769448_2442 ERR1769448_2522 ERR1769448_2544 ERR1769448_2810 ERR1769448_2820 ERR1769448_2917 ERR1769448_3017 ERR1769448_3024 ERR1769448_3029 ERR1769448_3042 ERR1769448_3052 ERR1769448_3067 ERR1769448_3122 ERR1769448_3156 ERR1769448_3174 ERR1769448_3175 ERR1769448_3184 ERR1769448_3185 ERR1769448_3201 ERR1769448_3264 ERR1769448_3292 ERR1769448_3448 ERR1769448_3566 ERR1769448_3811 ERR1769448_3814 ERR1769448_3839 ERR1769448_3935 ERR1769448_3959 ERR1769448_3982 ERR1769448_4010 ERR1769448_4011 ERR1769448_4187 ERR1769448_4262 ERR1769448_4376 ERR1769448_4531 ERR1769448_4559 ERR1769448_4610 ERR1769448_4643 ERR1769448_4651 ERR1769448_4659 ERR1769448_4734 ERR1769448_4742 ERR1769448_4796 ERR1769448_4846 ERR1769448_4848 ERR1769448_4861 ERR1769448_4879 ERR1769448_4904 ERR1769448_4925 ERR1769448_4938 ERR1769448_5037 ERR1769448_5051 ERR1769448_5094 ERR1769448_5146 ERR1769448_5198 ERR1769448_5201 ERR1769448_5265 ERR1769448_5339 ERR1769448_5418 ERR1769448_5421 ERR1769448_5485 ERR1769448_5509 ERR1769448_5542 ERR1769448_5548 ERR1769448_5705 ERR1769448_5801 ERR1769448_6009 ERR1769448_6029 ERR1769448_6219 ERR1769448_6229 ERR1769448_6300 ERR1769448_6312 ERR1769448_6334 ERR1769448_6395 ERR1769448_6516 ERR1769448_6577 ERR1769448_6757 ERR1769448_6804 ERR1769448_6815 ERR1769448_6835 ERR1769448_6836 ERR1769448_6860 ERR1769448_6899 ERR1769448_6957 ERR1769448_6969 ERR1769448_6988 ERR1769448_7016 ERR1769448_7066 ERR1769448_7086 ERR1769448_7087 ERR1769448_7089 ERR1769448_7103 ERR1769448_7285 ERR1769448_7317 ERR1769448_7322 ERR1769448_7403 ERR1769448_7423 ERR1769448_7473 ERR1769448_7535 ERR1769448_7546 ERR1769448_7620 ERR1769448_7782 ERR1769448_7812 ERR1769448_7831 ERR1769448_7885 ERR1769448_7934 ERR1769448_7990 ERR1769448_7996 ERR1769448_8001 ERR1769448_8159 ERR1769448_8342 ERR1769448_8347 ERR1769448_8361 ERR1769448_8392 ERR1769448_8434 ERR1769448_8442 ERR1769448_8562 ERR1769448_8638 ERR1769448_8738 ERR1769448_8743 ERR1769448_8744 ERR1769448_8822 ERR1769448_8852 ERR1769448_8945 ERR1769448_8984 ERR1769448_9007 ERR1769448_9028 ERR1769448_9163 ERR1769448_9195 ERR1769448_9326 ERR1769448_9337 ERR1769448_9338 ERR1769448_9452 ERR1769448_9454 ERR1769448_9461 ERR1769448_9516 ERR1769448_9547 ERR1769448_9586 ERR1769448_9699 ERR1769448_9807 ERR1769448_9810 ERR1769448_9880 ERR1769448_9936 ERR1769448_10049 ERR1769448_10074 ERR1769448_10302 ERR1769448_10450 ERR1769448_10499 ERR1769448_10520 ERR1769448_10554 ERR1769448_10726 ERR1769448_10760 ERR1769448_10837 ERR1769448_10838 ERR1769448_10840 ERR1769448_10901 ERR1769448_10996 ERR1769448_11038 ERR1769448_11077 ERR1769448_11117 ERR1769448_11309 ERR1769448_11365 ERR1769448_11580 ERR1769448_11907 ERR1769448_12092 ERR1769448_13207 ERR1769448_13755 ERR1769448_13904 ERR1769448_13999 ERR1769448_14038 ERR1769448_14148 ERR1769448_14538 ERR1769448_15341 ERR1769448_15472 ERR1769448_15494 ERR1769448_15810 ERR1769448_16071 ERR1769448_16095 ERR1769448_16135 ERR1769448_16164 ERR1769448_16886 ERR1769448_16901 ERR1769448_17012 ERR1769448_17279 ERR1769448_17554 ERR1769448_17617 ERR1769448_17640 ERR1769448_17687 ERR1769448_17752 ERR1769448_17935 ERR1769448_18054 ERR1769448_18112 ERR1769448_18276 ERR1769448_18278 ERR1769448_18390 ERR1769448_18397 ERR1769448_18436 ERR1769448_18551 ERR1769448_18562 ERR1769448_18680 ERR1769448_18711 ERR1769448_18741 ERR1769448_18758 ERR1769448_18826 ERR1769448_18829 ERR1769448_18861 ERR1769448_18865 ERR1769448_18891 ERR1769448_18968 ERR1769448_18975 ERR1769448_18985 ERR1769448_19087 ERR1769448_19105 ERR1769448_19146 ERR1769448_19210 ERR1769448_19229 ERR1769448_19253 ERR1769448_19422 ERR1769448_19481 ERR1769448_19483 ERR1769448_19532 ERR1769448_19558 ERR1769448_19581 ERR1769448_19641 ERR1769448_19643 ERR1769448_19680 ERR1769448_19707 ERR1769448_19775 ERR1769448_19810 ERR1769448_19825 ERR1769448_19835 ERR1769448_19840 ERR1769448_19853 ERR1769448_19862 ERR1769448_19929 ERR1769448_19974 ERR1769448_19994 ERR1769448_20032 ERR1769448_20114 ERR1769448_20129 ERR1769448_20130 ERR1769448_20171 ERR1769448_20173 ERR1769448_20336 ERR1769448_20405 ERR1769448_20588 ERR1769448_20642 ERR1769448_20678 ERR1769448_20861 ERR1769448_20868 ERR1769448_20978 ERR1769448_21117 ERR1769448_21119 ERR1769448_21222 ERR1769448_21273 ERR1769448_21302 ERR1769448_21502 ERR1769448_21534 ERR1769448_21542 ERR1769448_21591 ERR1769448_21597 ERR1769448_21607 ERR1769448_21674 ERR1769448_21825 ERR1769448_21851 ERR1769448_21939 ERR1769448_21992 ERR1769448_22003 ERR1769448_22010 ERR1769448_22030 ERR1769448_22082 ERR1769448_22177 ERR1769448_22217 ERR1769448_22269 ERR1769448_22291 ERR1769448_22305 ERR1769448_22318 ERR1769448_22429 ERR1769448_22466 ERR1769448_22525 ERR1769448_22593 ERR1769448_22675 ERR1769448_22691 ERR1769448_22707 ERR1769448_22805 ERR1769448_22848 ERR1769448_22864 ERR1769448_23016 ERR1769448_23055 ERR1769448_23093 ERR1769448_23103 ERR1769448_23111 ERR1769448_23231 ERR1769448_23249 ERR1769448_23255 ERR1769448_23279 ERR1769448_23467 ERR1769448_23607 ERR1769448_23669 ERR1769448_23703 ERR1769448_23944 ERR1769448_23951 ERR1769448_23972 ERR1769448_23973 ERR1769448_24091 ERR1769448_24212 ERR1769448_24244 ERR1769448_24311 ERR1769448_24451 ERR1769448_24543 ERR1769448_24592 ERR1769448_24615 ERR1769448_24723 ERR1769448_24734 ERR1769448_24749 ERR1769448_24771 ERR1769448_24824 ERR1769448_24840 ERR1769448_24892 ERR1769448_24923 ERR1769448_24990 ERR1769448_25004 ERR1769448_25224 ERR1769448_25268 ERR1769448_25272 ERR1769448_25287 ERR1769448_25310 ERR1769448_25312 ERR1769448_25504 ERR1769448_25714 ERR1769448_25787 ERR1769448_25986 ERR1769448_26134 ERR1769448_26231 ERR1769448_26370 ERR1769448_26386 ERR1769448_26431 ERR1769448_26466 ERR1769448_26567 ERR1769448_26689 ERR1769448_26715 ERR1769448_26759 ERR1769448_26803 ERR1769448_26829 ERR1769448_26902 ERR1769448_26913 ERR1769448_27004 ERR1769448_27027 ERR1769448_27053 ERR1769448_27107 ERR1769448_27132 ERR1769448_27134 ERR1769448_27169 ERR1769448_27211 ERR1769448_27412 ERR1769448_27416 ERR1769448_27422 ERR1769448_27428 ERR1769448_27518 ERR1769448_27581 ERR1769448_27602 ERR1769448_27605 ERR1769448_27611 ERR1769448_27786 ERR1769448_27880 ERR1769448_27881 ERR1769448_27889 ERR1769449_48 ERR1769449_49 ERR1769449_217 ERR1769449_248 ERR1769449_249 ERR1769449_422 ERR1769449_490 ERR1769449_747 ERR1769449_810 ERR1769449_902 ERR1769449_909 ERR1769449_924 ERR1769449_963 ERR1769449_1006 ERR1769449_1007 ERR1769449_1390 ERR1769449_1460 ERR1769449_1484 ERR1769449_1556 ERR1769449_1578 ERR1769449_1590 ERR1769449_1594 ERR1769449_1644 ERR1769449_1881 ERR1769449_1882 ERR1769449_1921 ERR1769449_2045 ERR1769449_2176 ERR1769449_2178 ERR1769449_2258 ERR1769449_2264 ERR1769449_2342 ERR1769449_2443 ERR1769449_2638 ERR1769449_2650 ERR1769449_2758 ERR1769449_2760 ERR1769449_2821 ERR1769449_2827 ERR1769449_2864 ERR1769449_2915 ERR1769449_2993 ERR1769449_3038 ERR1769449_3133 ERR1769449_3142 ERR1769449_3143 ERR1769449_3151 ERR1769449_3158 ERR1769449_3194 ERR1769449_3266 ERR1769449_3294 ERR1769449_3309 ERR1769449_3348 ERR1769449_3420 ERR1769449_3434 ERR1769449_3506 ERR1769449_3552 ERR1769449_3565 ERR1769449_3628 ERR1769449_3663 ERR1769449_3701 ERR1769449_3747 ERR1769449_3780 ERR1769449_3815 ERR1769449_3843 ERR1769449_3886 ERR1769449_3933 ERR1769449_3983 ERR1769449_3994 ERR1769449_4113 ERR1769449_4129 ERR1769449_4206 ERR1769449_4213 ERR1769449_4217 ERR1769449_4225 ERR1769449_4291 ERR1769449_4342 ERR1769449_4408 ERR1769449_4526 ERR1769449_4628 ERR1769449_4632 ERR1769449_4702 ERR1769449_4736 ERR1769449_4751 ERR1769449_4839 ERR1769449_4887 ERR1769449_4920 ERR1769449_4999 ERR1769449_5080 ERR1769449_5081 ERR1769449_5147 ERR1769449_5185 ERR1769449_5262 ERR1769449_5337 ERR1769449_5497 ERR1769449_5617 ERR1769449_5660 ERR1769449_5705 ERR1769449_5706 ERR1769449_5778 ERR1769449_5911 ERR1769449_5943 ERR1769449_5956 ERR1769449_5957 ERR1769449_6128 ERR1769449_6157 ERR1769449_6247 ERR1769449_6302 ERR1769449_6610 ERR1769449_6612 ERR1769449_6687 ERR1769449_6912 ERR1769449_6958 ERR1769449_7021 ERR1769449_7107 ERR1769449_7131 ERR1769449_7135 ERR1769449_7220 ERR1769449_7235 ERR1769449_7248 ERR1769449_7250 ERR1769449_7320 ERR1769449_7396 ERR1769449_7455 ERR1769449_7544 ERR1769449_7560 ERR1769449_7667 ERR1769449_7682 ERR1769449_7683 ERR1769449_7744 ERR1769449_7778 ERR1769449_7816 ERR1769449_7823 ERR1769449_7909 ERR1769449_7956 ERR1769449_7970 ERR1769449_8046 ERR1769449_8081 ERR1769449_8094 ERR1769449_8096 ERR1769449_8203 ERR1769449_8323 ERR1769449_8498 ERR1769449_8575 ERR1769449_8670 ERR1769449_8760 ERR1769449_8775 ERR1769449_8796 ERR1769449_8849 ERR1769449_8852 ERR1769449_8950 ERR1769449_9028 ERR1769449_9088 ERR1769449_9106 ERR1769449_9124 ERR1769449_9131 ERR1769449_9306 ERR1769449_9356 ERR1769449_9377 ERR1769449_9456 ERR1769449_9492 ERR1769449_9493 ERR1769449_9495 ERR1769449_9535 ERR1769449_9609 ERR1769449_9696 ERR1769449_9800 ERR1769449_9825 ERR1769449_9890 ERR1769449_9941 ERR1769449_9962 ERR1769449_9963 ERR1769449_9966 ERR1769449_10099 ERR1769449_10151 ERR1769449_10156 ERR1769449_10190 ERR1769449_10337 ERR1769449_10366 ERR1769449_10382 ERR1769449_10400 ERR1769449_10428 ERR1769449_10553 ERR1769449_10686 ERR1769449_10687 ERR1769449_10701 ERR1769449_10780 ERR1769449_10792 ERR1769449_10847 ERR1769449_10897 ERR1769449_11025 ERR1769449_11027 ERR1769449_11077 ERR1769449_11143 ERR1769449_11152 ERR1769449_11190 ERR1769449_11308 ERR1769449_11453 ERR1769449_11549 ERR1769449_11611 ERR1769449_11633 ERR1769449_11726 ERR1769449_11737 ERR1769449_12026 ERR1769449_12042 ERR1769449_12519 ERR1769449_12703 ERR1769449_12803 ERR1769449_12843 ERR1769449_12895 ERR1769449_13412 ERR1769449_13842 ERR1769449_14425 ERR1769449_14857 ERR1769449_14891 ERR1769449_14948 ERR1769449_14982 ERR1769449_15713 ERR1769449_15820 ERR1769449_16230 ERR1769449_16342 ERR1769449_17166 ERR1769449_17521 ERR1769449_17616 ERR1769449_17654 ERR1769449_17718 ERR1769449_17772 ERR1769449_17790 ERR1769449_17840 ERR1769449_17844 ERR1769449_17889 ERR1769449_17902 ERR1769449_17967 ERR1769449_17970 ERR1769449_18017 ERR1769449_18156 ERR1769449_18244 ERR1769449_18304 ERR1769449_18311 ERR1769449_18320 ERR1769449_18433 ERR1769449_18531 ERR1769449_18532 ERR1769449_18586 ERR1769449_18668 ERR1769449_18681 ERR1769449_18721 ERR1769449_18727 ERR1769449_18764 ERR1769449_18790 ERR1769449_18956 ERR1769449_19156 ERR1769449_19174 ERR1769449_19186 ERR1769449_19235 ERR1769449_19274 ERR1769449_19318 ERR1769449_19430 ERR1769449_19482 ERR1769449_19565 ERR1769449_19586 ERR1769449_19640 ERR1769449_19750 ERR1769449_19771 ERR1769449_19842 ERR1769449_19855 ERR1769449_19878 ERR1769449_19902 ERR1769449_19948 ERR1769449_19960 ERR1769449_20028 ERR1769449_20080 ERR1769449_20109 ERR1769449_20144 ERR1769449_20237 ERR1769449_20265 ERR1769449_20301 ERR1769449_20310 ERR1769449_20367 ERR1769449_20430 ERR1769449_20451 ERR1769449_20468 ERR1769449_20570 ERR1769449_20581 ERR1769449_20591 ERR1769449_20605 ERR1769449_20635 ERR1769449_20718 ERR1769449_20721 ERR1769449_20874 ERR1769449_20901 ERR1769449_20935 ERR1769449_21003 ERR1769449_21011 ERR1769449_21036 ERR1769449_21043 ERR1769449_21309 ERR1769449_21396 ERR1769449_21501 ERR1769449_21587 ERR1769449_21622 ERR1769449_21625 ERR1769449_21683 ERR1769449_21755 ERR1769449_21756 ERR1769449_21811 ERR1769449_21873 ERR1769449_21941 ERR1769449_21971 ERR1769449_22012 ERR1769449_22076 ERR1769449_22243 ERR1769449_22284 ERR1769449_22285 ERR1769449_22377 ERR1769449_22378 ERR1769449_22414 ERR1769449_22425 ERR1769449_22575 ERR1769449_22596 ERR1769449_22664 ERR1769449_22899 ERR1769449_22903 ERR1769449_23128 ERR1769449_23131 ERR1769449_23132 ERR1769449_23262 ERR1769449_23387 ERR1769449_23400 ERR1769449_23435 ERR1769449_23502 ERR1769449_23547 ERR1769449_23556 ERR1769449_23593 ERR1769449_23668 ERR1769449_23811 ERR1769449_23820 ERR1769449_24003 ERR1769449_24118 ERR1769449_24142 ERR1769449_24266 ERR1769449_24276 ERR1769449_24446 ERR1769449_24680 ERR1769449_24691 ERR1769449_24709 ERR1769449_24714 ERR1769449_24803 ERR1769449_24804 ERR1769449_24825 ERR1769449_24829 ERR1769449_24853 ERR1769449_24856 ERR1769449_25068 ERR1769449_25103 ERR1769449_25244 ERR1769449_25279 ERR1769449_25295 ERR1769449_25437 ERR1769449_25558 ERR1769449_25578 ERR1769449_25675 ERR1769449_25679 ERR1769449_25710 ERR1769449_25824 ERR1769449_25829 ERR1769449_25850 ERR1769449_25927 ERR1769449_25963 ERR1769449_25988 ERR1769449_26033 ERR1769449_26109 ERR1769449_26161 ERR1769449_26243 ERR1769449_26496 ERR1769449_26527 ERR1769449_26603 ERR1769449_26618 ERR1769449_26632 ERR1769449_26713 ERR1769449_26734 ERR1769449_26844 ERR1769449_27032 ERR1769449_27035 ERR1769449_27174 ERR1769449_27332 ERR1769449_27367 ERR1769449_27562 ERR1769449_27640 ERR1769449_27652 ERR1769449_27886 ERR1769450_54 ERR1769450_175 ERR1769450_237 ERR1769450_310 ERR1769450_315 ERR1769450_317 ERR1769450_329 ERR1769450_336 ERR1769450_384 ERR1769450_441 ERR1769450_618 ERR1769450_643 ERR1769450_657 ERR1769450_762 ERR1769450_807 ERR1769450_845 ERR1769450_954 ERR1769450_1022 ERR1769450_1050 ERR1769450_1065 ERR1769450_1099 ERR1769450_1227 ERR1769450_1236 ERR1769450_1278 ERR1769450_1381 ERR1769450_1438 ERR1769450_1444 ERR1769450_1505 ERR1769450_1547 ERR1769450_1559 ERR1769450_1586 ERR1769450_1671 ERR1769450_1712 ERR1769450_1799 ERR1769450_1860 ERR1769450_1861 ERR1769450_1914 ERR1769450_2045 ERR1769450_2049 ERR1769450_2118 ERR1769450_2128 ERR1769450_2187 ERR1769450_2260 ERR1769450_2275 ERR1769450_2276 ERR1769450_2283 ERR1769450_2294 ERR1769450_2297 ERR1769450_2306 ERR1769450_2384 ERR1769450_2390 ERR1769450_2393 ERR1769450_2400 ERR1769450_2407 ERR1769450_2437 ERR1769450_2513 ERR1769450_2522 ERR1769450_2527 ERR1769450_2591 ERR1769450_2654 ERR1769450_2723 ERR1769450_2749 ERR1769450_2978 ERR1769450_3067 ERR1769450_3187 ERR1769450_3191 ERR1769450_3207 ERR1769450_3254 ERR1769450_3281 ERR1769450_3413 ERR1769450_3464 ERR1769450_3498 ERR1769450_3592 ERR1769450_3627 ERR1769450_3630 ERR1769450_3696 ERR1769450_3746 ERR1769450_3817 ERR1769450_3865 ERR1769450_3925 ERR1769450_3943 ERR1769450_3977 ERR1769450_4030 ERR1769450_4051 ERR1769450_4053 ERR1769450_4061 ERR1769450_4137 ERR1769450_4185 ERR1769450_4242 ERR1769450_4357 ERR1769450_4450 ERR1769450_4544 ERR1769450_4551 ERR1769450_4636 ERR1769450_4813 ERR1769450_4854 ERR1769450_4863 ERR1769450_4933 ERR1769450_4977 ERR1769450_5081 ERR1769450_5153 ERR1769450_5155 ERR1769450_5156 ERR1769450_5255 ERR1769450_5334 ERR1769450_5338 ERR1769450_5366 ERR1769450_5412 ERR1769450_5429 ERR1769450_5465 ERR1769450_5661 ERR1769450_5728 ERR1769450_5830 ERR1769450_5874 ERR1769450_5919 ERR1769450_5975 ERR1769450_6018 ERR1769450_6036 ERR1769450_6173 ERR1769450_6181 ERR1769450_6199 ERR1769450_6201 ERR1769450_6227 ERR1769450_6250 ERR1769450_6251 ERR1769450_6256 ERR1769450_6257 ERR1769450_6269 ERR1769450_6282 ERR1769450_6329 ERR1769450_6344 ERR1769450_6499 ERR1769450_6524 ERR1769450_6629 ERR1769450_6798 ERR1769450_6844 ERR1769450_6850 ERR1769450_6932 ERR1769450_6996 ERR1769450_7020 ERR1769450_7029 ERR1769450_7184 ERR1769450_7264 ERR1769450_7325 ERR1769450_7341 ERR1769450_7361 ERR1769450_7377 ERR1769450_7383 ERR1769450_7431 ERR1769450_7544 ERR1769450_7566 ERR1769450_7639 ERR1769450_7758 ERR1769450_7765 ERR1769450_7786 ERR1769450_7788 ERR1769450_7936 ERR1769450_7937 ERR1769450_7969 ERR1769450_8043 ERR1769450_8080 ERR1769450_8374 ERR1769450_8629 ERR1769450_8675 ERR1769450_8810 ERR1769450_8947 ERR1769450_8975 ERR1769450_8986 ERR1769450_9017 ERR1769450_9216 ERR1769450_9441 ERR1769450_9479 ERR1769450_9590 ERR1769450_9619 ERR1769450_9652 ERR1769450_9653 ERR1769450_9697 ERR1769450_9737 ERR1769450_9763 ERR1769450_9778 ERR1769450_9965 ERR1769450_9973 ERR1769450_10007 ERR1769450_10037 ERR1769450_10129 ERR1769450_10229 ERR1769450_10338 ERR1769450_10369 ERR1769450_10426 ERR1769450_10584 ERR1769450_10692 ERR1769450_10800 ERR1769450_11014 ERR1769450_11121 ERR1769450_11148 ERR1769450_11314 ERR1769450_11397 ERR1769450_11459 ERR1769450_11487 ERR1769450_11539 ERR1769450_11552 ERR1769450_11573 ERR1769450_11586 ERR1769450_11717 ERR1769450_11720 ERR1769450_11721 ERR1769450_11783 ERR1769450_11816 ERR1769450_11936 ERR1769450_12007 ERR1769450_12035 ERR1769450_12125 ERR1769450_12437 ERR1769450_12446 ERR1769450_12460 ERR1769450_12478 ERR1769450_12505 ERR1769450_12560 ERR1769450_12691 ERR1769450_12700 ERR1769450_12707 ERR1769450_12827 ERR1769450_12888 ERR1769450_12900 ERR1769450_12934 ERR1769450_12950 ERR1769450_13017 ERR1769450_13018 ERR1769450_13019 ERR1769450_13148 ERR1769450_13181 ERR1769450_13212 ERR1769450_13245 ERR1769450_13272 ERR1769450_13337 ERR1769450_13347 ERR1769450_13368 ERR1769450_13577 ERR1769450_13625 ERR1769450_13689 ERR1769450_13772 ERR1769450_13827 ERR1769450_13835 ERR1769450_13838 ERR1769450_13851 ERR1769450_14119 ERR1769450_14133 ERR1769450_14256 ERR1769450_14445 ERR1769450_14527 ERR1769450_14617 ERR1769450_15134 ERR1769450_15288 ERR1769450_15628 ERR1769450_15884 ERR1769450_15931 ERR1769450_16021 ERR1769450_16245 ERR1769450_16383 ERR1769450_16727 ERR1769450_16759 ERR1769450_16791 ERR1769450_16807 ERR1769450_16928 ERR1769450_17228 ERR1769450_17791 ERR1769450_18178 ERR1769450_18214 ERR1769450_18418 ERR1769450_18451 ERR1769450_18919 ERR1769450_19213 ERR1769450_19576 ERR1769450_20586 ERR1769450_20711 ERR1769450_20856 ERR1769450_20948 ERR1769450_20974 ERR1769450_21015 ERR1769450_21034 ERR1769450_21080 ERR1769450_21085 ERR1769450_21162 ERR1769450_21212 ERR1769450_21347 ERR1769450_21441 ERR1769450_21442 ERR1769450_21493 ERR1769450_21541 ERR1769450_21546 ERR1769450_21570 ERR1769450_21584 ERR1769450_21614 ERR1769450_21755 ERR1769450_21874 ERR1769450_21891 ERR1769450_21936 ERR1769450_22025 ERR1769450_22079 ERR1769450_22166 ERR1769450_22184 ERR1769450_22232 ERR1769450_22253 ERR1769450_22291 ERR1769450_22318 ERR1769450_22415 ERR1769450_22547 ERR1769450_22605 ERR1769450_22669 ERR1769450_22756 ERR1769450_22890 ERR1769450_22946 ERR1769450_22947 ERR1769450_22966 ERR1769450_23221 ERR1769450_23311 ERR1769450_23384 ERR1769450_23391 ERR1769450_23493 ERR1769450_23537 ERR1769450_23654 ERR1769450_23703 ERR1769450_23767 ERR1769450_23783 ERR1769450_23792 ERR1769450_23821 ERR1769450_23947 ERR1769450_23970 ERR1769450_24008 ERR1769450_24011 ERR1769450_24032 ERR1769450_24116 ERR1769450_24123 ERR1769450_24137 ERR1769450_24166 ERR1769450_24294 ERR1769450_24320 ERR1769450_24324 ERR1769450_24348 ERR1769450_24378 ERR1769450_24406 ERR1769450_24454 ERR1769450_24486 ERR1769450_24521 ERR1769450_24548 ERR1769450_24682 ERR1769450_24710 ERR1769450_24742 ERR1769450_24789 ERR1769450_24835 ERR1769450_24887 ERR1769450_24975 ERR1769450_25001 ERR1769450_25037 ERR1769450_25126 ERR1769450_25153 ERR1769450_25211 ERR1769450_25284 ERR1769450_25349 ERR1769450_25379 ERR1769450_25400 ERR1769450_25418 ERR1769450_25570 ERR1769450_25617 ERR1769450_25726 ERR1769450_25750 ERR1769450_25774 ERR1769450_25870 ERR1769450_26005 ERR1769450_26013 ERR1769450_26129 ERR1769450_26147 ERR1769450_26173 ERR1769450_26204 ERR1769450_26316 ERR1769450_26348 ERR1769450_26416 ERR1769450_26417 ERR1769450_26425 ERR1769450_26513 ERR1769450_26525 ERR1769450_26558 ERR1769450_26609 ERR1769450_26647 ERR1769450_26718 ERR1769450_26777 ERR1769450_26888 ERR1769450_26921 ERR1769450_26946 ERR1769450_26970 ERR1769450_26988 ERR1769450_27145 ERR1769450_27227 ERR1769450_27247 ERR1769450_27271 ERR1769450_27364 ERR1769450_27369 ERR1769450_27383 ERR1769450_27460 ERR1769450_27481 ERR1769450_27514 ERR1769450_27521 ERR1769450_27549 ERR1769450_27565 ERR1769450_27602 ERR1769450_27603 ERR1769450_27627 ERR1769450_27678 ERR1769450_27840 ERR1769450_27869 ERR1769450_27919 ERR1769451_29 ERR1769451_44 ERR1769451_70 ERR1769451_79 ERR1769451_120 ERR1769451_132 ERR1769451_165 ERR1769451_174 ERR1769451_186 ERR1769451_320 ERR1769451_322 ERR1769451_352 ERR1769451_368 ERR1769451_410 ERR1769451_438 ERR1769451_489 ERR1769451_530 ERR1769451_579 ERR1769451_590 ERR1769451_612 ERR1769451_615 ERR1769451_626 ERR1769451_633 ERR1769451_654 ERR1769451_667 ERR1769451_671 ERR1769451_716 ERR1769451_727 ERR1769451_826 ERR1769451_865 ERR1769451_945 ERR1769451_990 ERR1769451_1029 ERR1769451_1037 ERR1769451_1049 ERR1769451_1050 ERR1769451_1057 ERR1769451_1064 ERR1769451_1083 ERR1769451_1084 ERR1769451_1120 ERR1769451_1121 ERR1769451_1153 ERR1769451_1163 ERR1769451_1170 ERR1769451_1182 ERR1769451_1183 ERR1769451_1200 ERR1769451_1222 ERR1769451_1359 ERR1769451_1382 ERR1769451_1393 ERR1769451_1405 ERR1769451_1421 ERR1769451_1447 ERR1769451_1448 ERR1769451_1467 ERR1769451_1477 ERR1769451_1507 ERR1769451_1563 ERR1769451_1569 ERR1769451_1574 ERR1769451_1579 ERR1769451_1583 ERR1769451_1602 ERR1769451_1613 ERR1769451_1633 ERR1769451_1637 ERR1769451_1642 ERR1769451_1766 ERR1769451_1791 ERR1769451_1813 ERR1769451_1823 ERR1769451_1835 ERR1769451_1836 ERR1769451_1875 ERR1769451_1924 ERR1769451_1925 ERR1769451_1926 ERR1769451_1959 ERR1769451_1964 ERR1769451_2010 ERR1769451_2060 ERR1769451_2063 ERR1769451_2103 ERR1769451_2104 ERR1769451_2158 ERR1769451_2169 ERR1769451_2184 ERR1769451_2230 ERR1769451_2277 ERR1769451_2292 ERR1769451_2322 ERR1769451_2325 ERR1769451_2336 ERR1769451_2337 ERR1769451_2351 ERR1769451_2362 ERR1769451_2369 ERR1769451_2386 ERR1769451_2447 ERR1769451_2459 ERR1769451_2484 ERR1769451_2501 ERR1769451_2606 ERR1769451_2636 ERR1769451_2648 ERR1769451_2652 ERR1769451_2667 ERR1769451_2676 ERR1769451_2681 ERR1769451_2704 ERR1769451_2743 ERR1769451_2774 ERR1769451_2775 ERR1769451_2777 ERR1769451_2781 ERR1769451_2791 ERR1769451_2800 ERR1769451_2819 ERR1769451_2840 ERR1769451_2864 ERR1769451_2881 ERR1769451_2895 ERR1769451_2923 ERR1769451_2952 ERR1769451_3020 ERR1769451_3045 ERR1769451_3075 ERR1769451_3191 ERR1769451_3293 ERR1769451_3337 ERR1769451_3362 ERR1769451_3389 ERR1769451_3419 ERR1769451_3438 ERR1769451_3478 ERR1769451_3538 ERR1769451_3552 ERR1769451_3579 ERR1769451_3625 ERR1769451_3673 ERR1769451_3735 ERR1769451_3736 ERR1769451_3746 ERR1769451_3767 ERR1769451_3832 ERR1769451_3838 ERR1769451_3900 ERR1769451_3921 ERR1769451_3929 ERR1769451_3938 ERR1769451_3959 ERR1769451_3972 ERR1769451_3981 ERR1769451_4064 ERR1769451_4105 ERR1769451_4175 ERR1769451_4221 ERR1769451_4237 ERR1769451_4274 ERR1769451_4282 ERR1769451_4287 ERR1769451_4303 ERR1769451_4319 ERR1769451_4320 ERR1769451_4336 ERR1769451_4340 ERR1769451_4359 ERR1769451_4381 ERR1769451_4386 ERR1769451_4425 ERR1769451_4436 ERR1769451_4439 ERR1769451_4444 ERR1769451_4469 ERR1769451_4470 ERR1769451_4481 ERR1769451_4487 ERR1769451_4502 ERR1769451_4503 ERR1769451_4520 ERR1769451_4540 ERR1769451_4577 ERR1769451_4595 ERR1769451_4602 ERR1769451_4625 ERR1769451_4652 ERR1769451_4686 ERR1769451_4759 ERR1769451_4809 ERR1769451_4822 ERR1769451_4892 ERR1769451_4895 ERR1769451_4896 ERR1769451_4945 ERR1769451_4955 ERR1769451_4963 ERR1769451_4968 ERR1769451_4972 ERR1769451_5071 ERR1769451_5092 ERR1769451_5093 ERR1769451_5118 ERR1769451_5127 ERR1769451_5174 ERR1769451_5180 ERR1769451_5202 ERR1769451_5294 ERR1769451_5367 ERR1769451_5388 ERR1769451_5403 ERR1769451_5427 ERR1769451_5456 ERR1769451_5460 ERR1769451_5504 ERR1769451_5560 ERR1769451_5601 ERR1769451_5617 ERR1769451_5642 ERR1769451_5654 ERR1769451_5658 ERR1769451_5674 ERR1769451_5694 ERR1769451_5699 ERR1769451_5707 ERR1769451_5743 ERR1769451_5748 ERR1769451_5777 ERR1769451_5811 ERR1769451_5814 ERR1769451_5830 ERR1769451_5852 ERR1769451_5879 ERR1769451_5957 ERR1769451_6015 ERR1769451_6018 ERR1769451_6043 ERR1769451_6046 ERR1769451_6076 ERR1769451_6089 ERR1769451_6136 ERR1769451_6165 ERR1769451_6192 ERR1769451_6207 ERR1769451_6219 ERR1769451_6225 ERR1769451_6253 ERR1769451_6260 ERR1769451_6280 ERR1769451_6287 ERR1769451_6293 ERR1769451_6318 ERR1769451_6410 ERR1769451_6422 ERR1769451_6444 ERR1769451_6473 ERR1769451_6479 ERR1769451_6484 ERR1769451_6504 ERR1769451_6541 ERR1769451_6660 ERR1769451_6669 ERR1769451_6732 ERR1769451_6734 ERR1769451_6802 ERR1769451_6907 ERR1769451_6910 ERR1769451_6924 ERR1769451_7018 ERR1769451_7039 ERR1769451_7085 ERR1769451_7099 ERR1769451_7268 ERR1769451_7310 ERR1769451_7327 ERR1769451_7343 ERR1769451_7402 ERR1769451_7471 ERR1769451_7475 ERR1769451_7484 ERR1769451_7485 ERR1769451_7515 ERR1769451_7548 ERR1769451_7595 ERR1769451_7661 ERR1769451_7690 ERR1769451_7704 ERR1769451_7770 ERR1769451_7828 ERR1769451_7839 ERR1769451_7892 ERR1769451_7939 ERR1769451_7961 ERR1769451_7987 ERR1769451_8044 ERR1769451_8077 ERR1769451_8155 ERR1769451_8175 ERR1769451_8176 ERR1769451_8178 ERR1769451_8200 ERR1769451_8207 ERR1769451_8224 ERR1769451_8230 ERR1769451_8261 ERR1769451_8262 ERR1769451_8271 ERR1769451_8291 ERR1769451_8309 ERR1769451_8322 ERR1769451_8460 ERR1769451_8487 ERR1769451_8502 ERR1769451_8528 ERR1769451_8536 ERR1769451_8539 ERR1769451_8546 ERR1769451_8575 ERR1769451_8590 ERR1769451_8597 ERR1769451_8632 ERR1769451_8650 ERR1769451_8661 ERR1769451_8739 ERR1769451_8844 ERR1769451_8856 ERR1769451_8859 ERR1769451_8872 ERR1769451_8953 ERR1769451_9041 ERR1769451_9068 ERR1769451_9107 ERR1769451_9129 ERR1769451_9130 ERR1769451_9161 ERR1769451_9207 ERR1769451_9233 ERR1769451_9247 ERR1769451_9282 ERR1769451_9311 ERR1769451_9317 ERR1769451_9369 ERR1769451_9418 ERR1769451_9429 ERR1769451_9463 ERR1769451_9499 ERR1769451_9530 ERR1769451_9539 ERR1769451_9550 ERR1769451_9553 ERR1769451_9564 ERR1769451_9572 ERR1769451_9589 ERR1769451_9622 ERR1769451_9625 ERR1769451_9664 ERR1769451_9693 ERR1769451_9729 ERR1769451_9730 ERR1769451_9742 ERR1769451_9743 ERR1769451_9746 ERR1769451_9747 ERR1769451_9774 ERR1769451_9788 ERR1769451_9837 ERR1769451_9841 ERR1769451_9940 ERR1769451_9941 ERR1769451_9949 ERR1769451_9971 ERR1769451_9981 ERR1769451_10009 ERR1769451_10065 ERR1769451_10111 ERR1769451_10213 ERR1769451_10247 ERR1769451_10252 ERR1769451_10284 ERR1769451_10327 ERR1769451_10343 ERR1769451_10387 ERR1769451_10425 ERR1769451_10441 ERR1769451_10457 ERR1769451_10462 ERR1769451_10465 ERR1769451_10484 ERR1769451_10507 ERR1769451_10591 ERR1769451_10618 ERR1769451_10640 ERR1769451_10661 ERR1769451_10684 ERR1769451_10689 ERR1769451_10740 ERR1769451_10773 ERR1769451_10793 ERR1769451_10798 ERR1769451_10839 ERR1769451_10859 ERR1769451_11010 ERR1769451_11037 ERR1769451_11075 ERR1769451_11088 ERR1769451_11160 ERR1769451_11216 ERR1769451_11223 ERR1769451_11224 ERR1769451_11287 ERR1769451_11288 ERR1769451_11301 ERR1769451_11318 ERR1769451_11344 ERR1769451_11345 ERR1769451_11477 ERR1769451_11482 ERR1769451_11511 ERR1769451_11582 ERR1769451_11630 ERR1769451_11646 ERR1769451_11733 ERR1769451_11734 ERR1769451_11742 ERR1769451_11776 ERR1769451_11795 ERR1769451_11840 ERR1769451_11841 ERR1769451_11842 ERR1769451_11859 ERR1769451_11873 ERR1769451_11886 ERR1769451_11908 ERR1769451_11946 ERR1769451_11976 ERR1769451_12022 ERR1769451_12026 ERR1769451_12028 ERR1769451_12032 ERR1769451_12097 ERR1769451_12118 ERR1769451_12119 ERR1769451_12167 ERR1769451_12176 ERR1769451_12177 ERR1769451_12188 ERR1769451_12189 ERR1769451_12211 ERR1769451_12223 ERR1769451_12224 ERR1769451_12241 ERR1769451_12247 ERR1769451_12252 ERR1769451_12260 ERR1769451_12348 ERR1769451_12417 ERR1769451_12427 ERR1769451_12435 ERR1769451_12441 ERR1769451_12449 ERR1769451_12450 ERR1769451_12485 ERR1769451_12492 ERR1769451_12493 ERR1769451_12544 ERR1769451_12554 ERR1769451_12555 ERR1769451_12563 ERR1769451_12567 ERR1769451_12581 ERR1769451_12648 ERR1769451_12658 ERR1769451_12696 ERR1769451_12730 ERR1769451_12762 ERR1769451_12814 ERR1769451_12832 ERR1769451_12833 ERR1769451_12834 ERR1769451_12852 ERR1769451_12853 ERR1769451_12895 ERR1769451_12904 ERR1769451_12922 ERR1769451_12930 ERR1769451_12950 ERR1769451_12962 ERR1769451_12976 ERR1769451_12977 ERR1769451_13003 ERR1769451_13029 ERR1769451_13055 ERR1769451_13115 ERR1769451_13147 ERR1769451_13177 ERR1769451_13180 ERR1769451_13198 ERR1769451_13218 ERR1769451_13235 ERR1769451_13284 ERR1769451_13415 ERR1769451_13437 ERR1769451_13534 ERR1769451_13555 ERR1769451_13559 ERR1769451_13560 ERR1769451_13606 ERR1769451_13635 ERR1769451_13701 ERR1769451_13703 ERR1769451_13752 ERR1769451_13784 ERR1769451_13786 ERR1769451_13824 ERR1769451_13883 ERR1769451_13886 ERR1769451_13909 ERR1769451_13927 ERR1769451_13951 ERR1769451_13967 ERR1769451_14069 ERR1769451_14070 ERR1769451_14116 ERR1769451_14177 ERR1769451_14184 ERR1769451_14238 ERR1769451_14308 ERR1769451_14323 ERR1769451_14333 ERR1769451_14349 ERR1769451_14357 ERR1769451_14358 ERR1769451_14367 ERR1769451_14400 ERR1769451_14411 ERR1769451_14453 ERR1769451_14466 ERR1769451_14471 ERR1769451_14559 ERR1769451_14574 ERR1769451_14612 ERR1769451_14623 ERR1769451_14636 ERR1769451_14638 ERR1769451_14642 ERR1769451_14644 ERR1769451_14731 ERR1769451_14808 ERR1769451_14854 ERR1769451_14888 ERR1769451_14917 ERR1769451_14954 ERR1769451_14996 ERR1769451_15015 ERR1769451_15048 ERR1769451_15097 ERR1769451_15110 ERR1769451_15111 ERR1769451_15136 ERR1769451_15170 ERR1769451_15181 ERR1769451_15216 ERR1769451_15223 ERR1769451_15252 ERR1769451_15277 ERR1769451_15346 ERR1769451_15408 ERR1769451_15439 ERR1769451_15454 ERR1769451_15459 ERR1769451_15536 ERR1769451_15558 ERR1769451_15564 ERR1769451_15566 ERR1769451_15595 ERR1769451_15608 ERR1769451_15614 ERR1769451_15616 ERR1769451_15638 ERR1769451_15712 ERR1769451_15720 ERR1769451_15722 ERR1769451_15800 ERR1769451_15807 ERR1769451_15845 ERR1769451_15860 ERR1769451_15881 ERR1769451_15904 ERR1769451_15962 ERR1769451_15981 ERR1769451_16007 ERR1769451_16045 ERR1769451_16086 ERR1769451_16102 ERR1769451_16104 ERR1769451_16131 ERR1769451_16139 ERR1769451_16191 ERR1769451_16227 ERR1769451_16261 ERR1769451_16412 ERR1769451_16424 ERR1769451_16454 ERR1769451_16490 ERR1769451_16528 ERR1769451_16536 ERR1769451_16576 ERR1769451_16584 ERR1769451_16591 ERR1769451_16621 ERR1769451_16715 ERR1769451_16735 ERR1769451_16763 ERR1769451_16782 ERR1769451_16790 ERR1769451_16795 ERR1769451_16806 ERR1769451_16832 ERR1769451_16836 ERR1769451_16847 ERR1769451_16858 ERR1769451_16892 ERR1769451_16904 ERR1769451_16908 ERR1769451_16918 ERR1769451_16919 ERR1769451_16936 ERR1769451_16937 ERR1769451_16952 ERR1769451_16999 ERR1769451_17014 ERR1769451_17161 ERR1769451_17166 ERR1769451_17191 ERR1769451_17251 ERR1769451_17258 ERR1769451_17272 ERR1769451_17297 ERR1769451_17369 ERR1769451_17371 ERR1769451_17412 ERR1769451_17448 ERR1769451_17453 ERR1769451_17483 ERR1769451_17515 ERR1769451_17550 ERR1769451_17638 ERR1769451_17653 ERR1769451_17657 ERR1769451_17658 ERR1769451_17690 ERR1769451_17695 ERR1769451_17704 ERR1769451_17718 ERR1769451_17822 ERR1769451_17833 ERR1769451_17898 ERR1769451_17908 ERR1769451_17943 ERR1769451_17948 ERR1769451_17970 ERR1769451_18015 ERR1769451_18061 ERR1769451_18070 ERR1769451_18072 ERR1769451_18167 ERR1769451_18207 ERR1769451_18263 ERR1769451_18311 ERR1769451_18316 ERR1769451_18319 ERR1769451_18330 ERR1769451_18397 ERR1769451_18426 ERR1769451_18428 ERR1769451_18444 ERR1769451_18463 ERR1769451_18486 ERR1769451_18521 ERR1769451_18528 ERR1769451_18619 ERR1769451_18664 ERR1769451_18665 ERR1769451_18673 ERR1769451_18704 ERR1769451_18708 ERR1769451_18709 ERR1769451_18726 ERR1769451_18733 ERR1769451_18735 ERR1769451_18739 ERR1769451_18741 ERR1769451_18764 ERR1769451_18771 ERR1769451_18829 ERR1769451_18953 ERR1769451_18969 ERR1769451_19037 ERR1769451_19050 ERR1769451_19092 ERR1769451_19106 ERR1769451_19109 ERR1769451_19119 ERR1769451_19210 ERR1769451_19234 ERR1769451_19241 ERR1769451_19353 ERR1769451_19361 ERR1769451_19362 ERR1769451_19413 ERR1769451_19422 ERR1769451_19431 ERR1769451_19464 ERR1769451_19469 ERR1769451_19485 ERR1769451_19486 ERR1769451_19495 ERR1769451_19517 ERR1769451_19527 ERR1769451_19570 ERR1769451_19627 ERR1769451_19670 ERR1769451_19677 ERR1769451_19689 ERR1769451_19699 ERR1769451_19701 ERR1769451_19719 ERR1769451_19720 ERR1769451_19730 ERR1769451_19762 ERR1769451_19763 ERR1769451_19844 ERR1769451_19850 ERR1769451_19865 ERR1769451_19913 ERR1769451_19963 ERR1769451_20002 ERR1769451_20051 ERR1769451_20059 ERR1769451_20062 ERR1769451_20063 ERR1769451_20122 ERR1769451_20144 ERR1769451_20148 ERR1769451_20175 ERR1769451_20185 ERR1769451_20232 ERR1769451_20259 ERR1769451_20279 ERR1769451_20321 ERR1769451_20347 ERR1769451_20360 ERR1769451_20378 ERR1769451_20414 ERR1769451_20445 ERR1769451_20455 ERR1769451_20505 ERR1769451_20518 ERR1769451_20520 ERR1769451_20532 ERR1769451_20534 ERR1769451_20542 ERR1769451_20579 ERR1769451_20584 ERR1769451_20591 ERR1769451_20631 ERR1769451_20636 ERR1769451_20646 ERR1769451_20708 ERR1769451_20709 ERR1769451_20748 ERR1769451_20795 ERR1769451_20799 ERR1769451_20844 ERR1769451_20903 ERR1769451_20943 ERR1769451_20945 ERR1769451_20955 ERR1769451_20996 ERR1769451_21009 ERR1769451_21017 ERR1769451_21019 ERR1769451_21135 ERR1769451_21163 ERR1769451_21169 ERR1769451_21178 ERR1769451_21200 ERR1769451_21216 ERR1769451_21231 ERR1769451_21233 ERR1769451_21236 ERR1769451_21278 ERR1769451_21310 ERR1769451_21318 ERR1769451_21335 ERR1769451_21367 ERR1769451_21369 ERR1769451_21419 ERR1769451_21477 ERR1769451_21498 ERR1769451_21514 ERR1769451_21528 ERR1769451_21541 ERR1769451_21542 ERR1769451_21573 ERR1769451_21637 ERR1769451_21689 ERR1769451_21719 ERR1769451_21732 ERR1769451_21776 ERR1769451_21788 ERR1769451_21793 ERR1769451_21815 ERR1769451_21816 ERR1769451_21823 ERR1769451_21931 ERR1769451_21958 ERR1769451_22087 ERR1769451_22151 ERR1769451_22162 ERR1769451_22195 ERR1769451_22213 ERR1769451_22237 ERR1769451_22255 ERR1769451_22272 ERR1769451_22289 ERR1769451_22311 ERR1769451_22379 ERR1769451_22391 ERR1769451_22398 ERR1769451_22423 ERR1769451_22485 ERR1769451_22546 ERR1769451_22591 ERR1769451_22610 ERR1769451_22642 ERR1769451_22658 ERR1769451_22710 ERR1769451_22722 ERR1769451_22801 ERR1769451_22828 ERR1769451_22829 ERR1769451_22836 ERR1769451_22926 ERR1769451_22934 ERR1769451_22945 ERR1769451_22975 ERR1769451_23008 ERR1769451_23009 ERR1769451_23021 ERR1769451_23023 ERR1769451_23093 ERR1769451_23095 ERR1769451_23096 ERR1769451_23137 ERR1769451_23162 ERR1769451_23163 ERR1769451_23202 ERR1769451_23215 ERR1769451_23233 ERR1769451_23281 ERR1769451_23298 ERR1769451_23398 ERR1769451_23399 ERR1769451_23498 ERR1769451_23537 ERR1769451_23584 ERR1769451_23650 ERR1769451_23818 ERR1769451_23829 ERR1769451_23889 ERR1769451_23987 ERR1769451_23995 ERR1769451_24039 ERR1769451_24047 ERR1769451_24056 ERR1769451_24062 ERR1769451_24072 ERR1769451_24142 ERR1769451_24216 ERR1769451_24218 ERR1769451_24239 ERR1769451_24277 ERR1769451_24315 ERR1769451_24386 ERR1769451_24405 ERR1769451_24417 ERR1769451_24418 ERR1769451_24433 ERR1769451_24447 ERR1769451_24453 ERR1769451_24472 ERR1769451_24502 ERR1769451_24565 ERR1769451_24577 ERR1769451_24589 ERR1769451_24603 ERR1769451_24643 ERR1769451_24680 ERR1769451_24704 ERR1769451_24705 ERR1769451_24766 ERR1769451_24780 ERR1769451_24783 ERR1769451_24799 ERR1769451_24809 ERR1769451_24829 ERR1769451_24837 ERR1769451_24859 ERR1769451_24870 ERR1769451_24887 ERR1769451_24893 ERR1769451_24905 ERR1769451_24946 ERR1769451_25007 ERR1769451_25031 ERR1769451_25034 ERR1769451_25038 ERR1769451_25084 ERR1769451_25101 ERR1769451_25102 ERR1769451_25142 ERR1769451_25147 ERR1769451_25163 ERR1769451_25327 ERR1769451_25331 ERR1769451_25332 ERR1769451_25337 ERR1769451_25350 ERR1769451_25388 ERR1769451_25390 ERR1769451_25514 ERR1769451_25558 ERR1769451_25568 ERR1769451_25571 ERR1769451_25572 ERR1769451_25573 ERR1769451_25584 ERR1769451_25599 ERR1769451_25623 ERR1769451_25635 ERR1769451_25683 ERR1769451_25692 ERR1769451_25720 ERR1769451_25731 ERR1769451_25735 ERR1769451_25747 ERR1769451_25762 ERR1769451_25766 ERR1769451_25790 ERR1769451_25793 ERR1769451_25837 ERR1769451_25841 ERR1769451_25853 ERR1769451_25862 ERR1769451_25877 ERR1769451_25895 ERR1769451_25975 ERR1769451_25981 ERR1769451_26002 ERR1769451_26004 ERR1769451_26022 ERR1769451_26032 ERR1769451_26078 ERR1769451_26079 ERR1769451_26088 ERR1769451_26106 ERR1769451_26127 ERR1769451_26133 ERR1769451_26155 ERR1769451_26169 ERR1769451_26180 ERR1769451_26288 ERR1769451_26292 ERR1769451_26358 ERR1769451_26371 ERR1769451_26383 ERR1769451_26391 ERR1769451_26460 ERR1769451_26477 ERR1769451_26485 ERR1769451_26500 ERR1769451_26538 ERR1769451_26622 ERR1769451_26634 ERR1769451_26642 ERR1769451_26654 ERR1769451_26661 ERR1769451_26774 ERR1769451_26812 ERR1769451_26846 ERR1769451_26868 ERR1769451_26939 ERR1769451_26960 ERR1769451_26969 ERR1769451_27068 ERR1769451_27109 ERR1769451_27124 ERR1769451_27215 ERR1769451_27257 ERR1769451_27296 ERR1769451_27300 ERR1769451_27386 ERR1769451_27397 ERR1769451_27420 ERR1769451_27489 ERR1769451_27599 ERR1769451_27648 ERR1769451_27667 ERR1769451_27670 ERR1769451_27671 ERR1769451_27700 ERR1769451_27705 ERR1769451_27709 ERR1769451_27732 ERR1769451_27747 ERR1769451_27783 ERR1769451_27794 ERR1769451_27808 ERR1769451_27851 ERR1769452_65 ERR1769452_123 ERR1769452_166 ERR1769452_307 ERR1769452_354 ERR1769452_472 ERR1769452_531 ERR1769452_578 ERR1769452_683 ERR1769452_695 ERR1769452_770 ERR1769452_773 ERR1769452_855 ERR1769452_863 ERR1769452_981 ERR1769452_1126 ERR1769452_1142 ERR1769452_1239 ERR1769452_1245 ERR1769452_1287 ERR1769452_1301 ERR1769452_1335 ERR1769452_1353 ERR1769452_1360 ERR1769452_1430 ERR1769452_1489 ERR1769452_1547 ERR1769452_1566 ERR1769452_1613 ERR1769452_1691 ERR1769452_1698 ERR1769452_1833 ERR1769452_1846 ERR1769452_1847 ERR1769452_1867 ERR1769452_1992 ERR1769452_2073 ERR1769452_2101 ERR1769452_2242 ERR1769452_2261 ERR1769452_2279 ERR1769452_2292 ERR1769452_2311 ERR1769452_2552 ERR1769452_2598 ERR1769452_2605 ERR1769452_2752 ERR1769452_2776 ERR1769452_2819 ERR1769452_2839 ERR1769452_3083 ERR1769452_3126 ERR1769452_3134 ERR1769452_3222 ERR1769452_3387 ERR1769452_3482 ERR1769452_3484 ERR1769452_3546 ERR1769452_3761 ERR1769452_3778 ERR1769452_3872 ERR1769452_3924 ERR1769452_3930 ERR1769452_3966 ERR1769452_3967 ERR1769452_3968 ERR1769452_3985 ERR1769452_3986 ERR1769452_4053 ERR1769452_4082 ERR1769452_4157 ERR1769452_4215 ERR1769452_4290 ERR1769452_4333 ERR1769452_4336 ERR1769452_4498 ERR1769452_4538 ERR1769452_4539 ERR1769452_4715 ERR1769452_4733 ERR1769452_4759 ERR1769452_4841 ERR1769452_4887 ERR1769452_5057 ERR1769452_5077 ERR1769452_5152 ERR1769452_5153 ERR1769452_5178 ERR1769452_5219 ERR1769452_5248 ERR1769452_5320 ERR1769452_5321 ERR1769452_5329 ERR1769452_5482 ERR1769452_5486 ERR1769452_5536 ERR1769452_5653 ERR1769452_5710 ERR1769452_5737 ERR1769452_5859 ERR1769452_5883 ERR1769452_5918 ERR1769452_5925 ERR1769452_6132 ERR1769452_6133 ERR1769452_6183 ERR1769452_6214 ERR1769452_6269 ERR1769452_6351 ERR1769452_6357 ERR1769452_6408 ERR1769452_6425 ERR1769452_6557 ERR1769452_6580 ERR1769452_6606 ERR1769452_6655 ERR1769452_6739 ERR1769452_6823 ERR1769452_6856 ERR1769452_6964 ERR1769452_7007 ERR1769452_7167 ERR1769452_7442 ERR1769452_7659 ERR1769452_7677 ERR1769452_7694 ERR1769452_7710 ERR1769452_7811 ERR1769452_7869 ERR1769452_7908 ERR1769452_7909 ERR1769452_7920 ERR1769452_7959 ERR1769452_8012 ERR1769452_8047 ERR1769452_8119 ERR1769452_8177 ERR1769452_8188 ERR1769452_8276 ERR1769452_8306 ERR1769452_8403 ERR1769452_8494 ERR1769452_8514 ERR1769452_8600 ERR1769452_8679 ERR1769452_8734 ERR1769452_8739 ERR1769452_8740 ERR1769452_8826 ERR1769452_8967 ERR1769452_8975 ERR1769452_9020 ERR1769452_9063 ERR1769452_9086 ERR1769452_9120 ERR1769452_9127 ERR1769452_9263 ERR1769452_9437 ERR1769452_9438 ERR1769452_9617 ERR1769452_9790 ERR1769452_9823 ERR1769452_9990 ERR1769452_10019 ERR1769452_10065 ERR1769452_10082 ERR1769452_10131 ERR1769452_10202 ERR1769452_10218 ERR1769452_10234 ERR1769452_10317 ERR1769452_10332 ERR1769452_10478 ERR1769452_10504 ERR1769452_10549 ERR1769452_10580 ERR1769452_10747 ERR1769452_10804 ERR1769452_10807 ERR1769452_10808 ERR1769452_10816 ERR1769452_10818 ERR1769452_10857 ERR1769452_10879 ERR1769452_10916 ERR1769452_11046 ERR1769452_11211 ERR1769452_11212 ERR1769452_11213 ERR1769452_11257 ERR1769452_11296 ERR1769452_11298 ERR1769452_11318 ERR1769452_11367 ERR1769452_11381 ERR1769452_11383 ERR1769452_11415 ERR1769452_11457 ERR1769452_11484 ERR1769452_11492 ERR1769452_11535 ERR1769452_11612 ERR1769452_11653 ERR1769452_11680 ERR1769452_12020 ERR1769452_12021 ERR1769452_12120 ERR1769452_12224 ERR1769452_12276 ERR1769452_12281 ERR1769452_12522 ERR1769452_12638 ERR1769452_12759 ERR1769452_12958 ERR1769452_13175 ERR1769452_13288 ERR1769452_13404 ERR1769452_13603 ERR1769452_13677 ERR1769452_13679 ERR1769452_13763 ERR1769452_13808 ERR1769452_13856 ERR1769452_13857 ERR1769452_14066 ERR1769452_14166 ERR1769452_14260 ERR1769452_14299 ERR1769452_14366 ERR1769452_14382 ERR1769452_14444 ERR1769452_14461 ERR1769452_14486 ERR1769452_14592 ERR1769452_14628 ERR1769452_14752 ERR1769452_14938 ERR1769452_14973 ERR1769452_15017 ERR1769452_15026 ERR1769452_15082 ERR1769452_15152 ERR1769452_15218 ERR1769452_15242 ERR1769452_15336 ERR1769452_15513 ERR1769452_15631 ERR1769452_15756 ERR1769452_15874 ERR1769452_15991 ERR1769452_16062 ERR1769452_16077 ERR1769452_16163 ERR1769452_16282 ERR1769452_16397 ERR1769452_16446 ERR1769452_16453 ERR1769452_16476 ERR1769452_16517 ERR1769452_16530 ERR1769452_16703 ERR1769452_16705 ERR1769452_16793 ERR1769452_16814 ERR1769452_16896 ERR1769452_17063 ERR1769452_17135 ERR1769452_17263 ERR1769452_17397 ERR1769452_17542 ERR1769452_17704 ERR1769452_17851 ERR1769452_17861 ERR1769452_17883 ERR1769452_18241 ERR1769452_18303 ERR1769452_18359 ERR1769452_18712 ERR1769452_18810 ERR1769452_19124 ERR1769452_19482 ERR1769452_19616 ERR1769452_19959 ERR1769452_20293 ERR1769452_20447 ERR1769452_20617 ERR1769452_20795 ERR1769452_21106 ERR1769452_21434 ERR1769452_21631 ERR1769452_21670 ERR1769452_23056 ERR1769452_23190 ERR1769452_23234 ERR1769452_23661 ERR1769452_23789 ERR1769452_23954 ERR1769452_24266 ERR1769452_25067 ERR1769452_26107 ERR1769452_26239 ERR1769452_26265 ERR1769452_26641 ERR1769452_26741 ERR1769452_27185 ERR1769452_27290 ERR1769452_27511 ERR1769452_27595 ERR1769452_27596 ERR1769452_27638 ERR1769452_27765 ERR1769452_27816 ERR1769452_27820 ERR1769452_27843 ERR1769452_27868 ERR1769453_261 ERR1769453_382 ERR1769453_522 ERR1769453_563 ERR1769453_969 ERR1769453_990 ERR1769453_1156 ERR1769453_1271 ERR1769453_1311 ERR1769453_1430 ERR1769453_1634 ERR1769453_1709 ERR1769453_1765 ERR1769453_2062 ERR1769453_2289 ERR1769453_2312 ERR1769453_2748 ERR1769453_2751 ERR1769453_2752 ERR1769453_2791 ERR1769453_3116 ERR1769453_3171 ERR1769453_3172 ERR1769453_3381 ERR1769453_3402 ERR1769453_3580 ERR1769453_4110 ERR1769453_4120 ERR1769453_4224 ERR1769453_4620 ERR1769453_4687 ERR1769453_4697 ERR1769453_4772 ERR1769453_4798 ERR1769453_5078 ERR1769453_5224 ERR1769453_5279 ERR1769453_5300 ERR1769453_5469 ERR1769453_5747 ERR1769453_5999 ERR1769453_6007 ERR1769453_6063 ERR1769453_6090 ERR1769453_6324 ERR1769453_6343 ERR1769453_6466 ERR1769453_6502 ERR1769453_6626 ERR1769453_6754 ERR1769453_6855 ERR1769453_6887 ERR1769453_6888 ERR1769453_6934 ERR1769453_6935 ERR1769453_6961 ERR1769453_7017 ERR1769453_7078 ERR1769453_7079 ERR1769453_7180 ERR1769453_7196 ERR1769453_7253 ERR1769453_7276 ERR1769453_7303 ERR1769453_7445 ERR1769453_7535 ERR1769453_7552 ERR1769453_7557 ERR1769453_7872 ERR1769453_7990 ERR1769453_7991 ERR1769453_8082 ERR1769453_8139 ERR1769453_8428 ERR1769453_8433 ERR1769453_8500 ERR1769453_8501 ERR1769453_8836 ERR1769453_8866 ERR1769453_9288 ERR1769453_9537 ERR1769453_9631 ERR1769453_9742 ERR1769453_9901 ERR1769453_10035 ERR1769453_10039 ERR1769453_10393 ERR1769453_10510 ERR1769453_10590 ERR1769453_10671 ERR1769453_10707 ERR1769453_10708 ERR1769453_10745 ERR1769453_10758 ERR1769453_10895 ERR1769453_10961 ERR1769453_11033 ERR1769453_11063 ERR1769453_11088 ERR1769453_11242 ERR1769453_11260 ERR1769453_11370 ERR1769453_11392 ERR1769453_11448 ERR1769453_11488 ERR1769453_11576 ERR1769453_11689 ERR1769453_11820 ERR1769453_11964 ERR1769453_11975 ERR1769453_12023 ERR1769453_12159 ERR1769453_12255 ERR1769453_12416 ERR1769453_12556 ERR1769453_12627 ERR1769453_12845 ERR1769453_12876 ERR1769453_12902 ERR1769453_13124 ERR1769453_13129 ERR1769453_13134 ERR1769453_13205 ERR1769453_13270 ERR1769453_13360 ERR1769453_13689 ERR1769453_13974 ERR1769453_14316 ERR1769453_14411 ERR1769453_14452 ERR1769453_14657 ERR1769453_14749 ERR1769453_14822 ERR1769453_15302 ERR1769453_15359 ERR1769453_15365 ERR1769453_15486 ERR1769453_15555 ERR1769453_15573 ERR1769453_15740 ERR1769453_15821 ERR1769453_15916 ERR1769453_15942 ERR1769453_16063 ERR1769453_16256 ERR1769453_16377 ERR1769453_16525 ERR1769453_16629 ERR1769453_16681 ERR1769453_16704 ERR1769453_16740 ERR1769453_16760 ERR1769453_16829 ERR1769453_17215 ERR1769453_17442 ERR1769453_17528 ERR1769453_17630 ERR1769453_17675 ERR1769453_17774 ERR1769453_17923 ERR1769453_17961 ERR1769453_18101 ERR1769453_18143 ERR1769453_18279 ERR1769453_18865 ERR1769453_18947 ERR1769453_19098 ERR1769453_19362 ERR1769453_19635 ERR1769453_19637 ERR1769453_19734 ERR1769453_20013 ERR1769453_20014 ERR1769453_20017 ERR1769453_20305 ERR1769453_20578 ERR1769453_20595 ERR1769453_20638 ERR1769453_20667 ERR1769453_20734 ERR1769453_20828 ERR1769453_20844 ERR1769453_20877 ERR1769453_21058 ERR1769453_21138 ERR1769453_21248 ERR1769453_21306 ERR1769453_21321 ERR1769453_21374 ERR1769453_21435 ERR1769453_21446 ERR1769453_21486 ERR1769453_21672 ERR1769453_21720 ERR1769453_22063 ERR1769453_22115 ERR1769453_22222 ERR1769453_22231 ERR1769453_22332 ERR1769453_22495 ERR1769453_22631 ERR1769453_22771 ERR1769453_23005 ERR1769453_23258 ERR1769453_23373 ERR1769453_23473 ERR1769453_23936 ERR1769453_24212 ERR1769453_24632 ERR1769453_24837 ERR1769453_25122 ERR1769453_25982 ERR1769453_26450 ERR1769453_27077 ERR1769453_27259 ERR1769453_27807 ERR1769454_1 ERR1769454_9 ERR1769454_80 ERR1769454_157 ERR1769454_172 ERR1769454_274 ERR1769454_490 ERR1769454_738 ERR1769454_818 ERR1769454_836 ERR1769454_837 ERR1769454_867 ERR1769454_1031 ERR1769454_1040 ERR1769454_1189 ERR1769454_1276 ERR1769454_1302 ERR1769454_1376 ERR1769454_1395 ERR1769454_1421 ERR1769454_1469 ERR1769454_1470 ERR1769454_1515 ERR1769454_1532 ERR1769454_1719 ERR1769454_1894 ERR1769454_2033 ERR1769454_2037 ERR1769454_2169 ERR1769454_2177 ERR1769454_2303 ERR1769454_2312 ERR1769454_2406 ERR1769454_2528 ERR1769454_2563 ERR1769454_2566 ERR1769454_2636 ERR1769454_2769 ERR1769454_2794 ERR1769454_2823 ERR1769454_2883 ERR1769454_2907 ERR1769454_3005 ERR1769454_3060 ERR1769454_3123 ERR1769454_3124 ERR1769454_3130 ERR1769454_3135 ERR1769454_3241 ERR1769454_3272 ERR1769454_3282 ERR1769454_3359 ERR1769454_3431 ERR1769454_3558 ERR1769454_3578 ERR1769454_3611 ERR1769454_3625 ERR1769454_3668 ERR1769454_3677 ERR1769454_3689 ERR1769454_3724 ERR1769454_3777 ERR1769454_3789 ERR1769454_3942 ERR1769454_3949 ERR1769454_3975 ERR1769454_4025 ERR1769454_4130 ERR1769454_4386 ERR1769454_4389 ERR1769454_4403 ERR1769454_4467 ERR1769454_4556 ERR1769454_4557 ERR1769454_4669 ERR1769454_4712 ERR1769454_4794 ERR1769454_4795 ERR1769454_4797 ERR1769454_4806 ERR1769454_4857 ERR1769454_4969 ERR1769454_5022 ERR1769454_5114 ERR1769454_5185 ERR1769454_5222 ERR1769454_5266 ERR1769454_5294 ERR1769454_5324 ERR1769454_5345 ERR1769454_5346 ERR1769454_5388 ERR1769454_5393 ERR1769454_5581 ERR1769454_5664 ERR1769454_5809 ERR1769454_5833 ERR1769454_5868 ERR1769454_5966 ERR1769454_6057 ERR1769454_6101 ERR1769454_6136 ERR1769454_6155 ERR1769454_6256 ERR1769454_6286 ERR1769454_6296 ERR1769454_6337 ERR1769454_6460 ERR1769454_6526 ERR1769454_6699 ERR1769454_6744 ERR1769454_6828 ERR1769454_6832 ERR1769454_6880 ERR1769454_6897 ERR1769454_6974 ERR1769454_6993 ERR1769454_7017 ERR1769454_7214 ERR1769454_7228 ERR1769454_7246 ERR1769454_7249 ERR1769454_7264 ERR1769454_7335 ERR1769454_7685 ERR1769454_7697 ERR1769454_7759 ERR1769454_7823 ERR1769454_7828 ERR1769454_7830 ERR1769454_7859 ERR1769454_7901 ERR1769454_7915 ERR1769454_7925 ERR1769454_7967 ERR1769454_8036 ERR1769454_8044 ERR1769454_8050 ERR1769454_8196 ERR1769454_8208 ERR1769454_8287 ERR1769454_8306 ERR1769454_8336 ERR1769454_8426 ERR1769454_8589 ERR1769454_8709 ERR1769454_8795 ERR1769454_8969 ERR1769454_8992 ERR1769454_9061 ERR1769454_9212 ERR1769454_9337 ERR1769454_9617 ERR1769454_9635 ERR1769454_9649 ERR1769454_9703 ERR1769454_9713 ERR1769454_9743 ERR1769454_9789 ERR1769454_9824 ERR1769454_9849 ERR1769454_9947 ERR1769454_10010 ERR1769454_10023 ERR1769454_10054 ERR1769454_10099 ERR1769454_10114 ERR1769454_10165 ERR1769454_10167 ERR1769454_10218 ERR1769454_10261 ERR1769454_10297 ERR1769454_10320 ERR1769454_10441 ERR1769454_10548 ERR1769454_10553 ERR1769454_10565 ERR1769454_10620 ERR1769454_10659 ERR1769454_10679 ERR1769454_10694 ERR1769454_10789 ERR1769454_10800 ERR1769454_10842 ERR1769454_10868 ERR1769454_10921 ERR1769454_10991 ERR1769454_11171 ERR1769454_11249 ERR1769454_11262 ERR1769454_11296 ERR1769454_11325 ERR1769454_11398 ERR1769454_11440 ERR1769454_11465 ERR1769454_11494 ERR1769454_11516 ERR1769454_11527 ERR1769454_11605 ERR1769454_11728 ERR1769454_11748 ERR1769454_11837 ERR1769454_11890 ERR1769454_11963 ERR1769454_11964 ERR1769454_11965 ERR1769454_12009 ERR1769454_12076 ERR1769454_12077 ERR1769454_12089 ERR1769454_12128 ERR1769454_12183 ERR1769454_12187 ERR1769454_12252 ERR1769454_12272 ERR1769454_12292 ERR1769454_12339 ERR1769454_12349 ERR1769454_12354 ERR1769454_12387 ERR1769454_12403 ERR1769454_12529 ERR1769454_12592 ERR1769454_12620 ERR1769454_12668 ERR1769454_12670 ERR1769454_12740 ERR1769454_12772 ERR1769454_12854 ERR1769454_12904 ERR1769454_12905 ERR1769454_12981 ERR1769454_13187 ERR1769454_13207 ERR1769454_13240 ERR1769454_13416 ERR1769454_13466 ERR1769454_13499 ERR1769454_13571 ERR1769454_13816 ERR1769454_14003 ERR1769454_14110 ERR1769454_14153 ERR1769454_14170 ERR1769454_14180 ERR1769454_14263 ERR1769454_14430 ERR1769454_14468 ERR1769454_14524 ERR1769454_14569 ERR1769454_14574 ERR1769454_14636 ERR1769454_14716 ERR1769454_14823 ERR1769454_14911 ERR1769454_15061 ERR1769454_15075 ERR1769454_15077 ERR1769454_15143 ERR1769454_15146 ERR1769454_15264 ERR1769454_15267 ERR1769454_15271 ERR1769454_15356 ERR1769454_15429 ERR1769454_15617 ERR1769454_15686 ERR1769454_15857 ERR1769454_16225 ERR1769454_16611 ERR1769454_16696 ERR1769454_16783 ERR1769454_17174 ERR1769454_17352 ERR1769454_17581 ERR1769454_17684 ERR1769454_17905 ERR1769454_18363 ERR1769454_18508 ERR1769454_18936 ERR1769454_18995 ERR1769454_19993 ERR1769454_20644 ERR1769454_20865 ERR1769454_20944 ERR1769454_21078 ERR1769454_21135 ERR1769454_21678 ERR1769454_22217 ERR1769454_22236 ERR1769454_22375 ERR1769454_22576 ERR1769454_22606 ERR1769454_22866 ERR1769454_22973 ERR1769454_23522 ERR1769454_23537 ERR1769454_23554 ERR1769454_23639 ERR1769454_23657 ERR1769454_23671 ERR1769454_23770 ERR1769454_23937 ERR1769454_23984 ERR1769454_24010 ERR1769454_24025 ERR1769454_24028 ERR1769454_24111 ERR1769454_24169 ERR1769454_24191 ERR1769454_24201 ERR1769454_24359 ERR1769454_24368 ERR1769454_24685 ERR1769454_24699 ERR1769454_24782 ERR1769454_24846 ERR1769454_25097 ERR1769454_25176 ERR1769454_25256 ERR1769454_25264 ERR1769454_25291 ERR1769454_25313 ERR1769454_25391 ERR1769454_25527 ERR1769454_25604 ERR1769454_25638 ERR1769454_25643 ERR1769454_25822 ERR1769454_25832 ERR1769454_25833 ERR1769454_25877 ERR1769454_25887 ERR1769454_25907 ERR1769454_25939 ERR1769454_26004 ERR1769454_26184 ERR1769454_26215 ERR1769454_26241 ERR1769454_26295 ERR1769454_26304 ERR1769454_26324 ERR1769454_26343 ERR1769454_26393 ERR1769454_26402 ERR1769454_26427 ERR1769454_26531 ERR1769454_26549 ERR1769454_26550 ERR1769454_26600 ERR1769454_26658 ERR1769454_26682 ERR1769454_26691 ERR1769454_26736 ERR1769454_26749 ERR1769454_26781 ERR1769454_26834 ERR1769454_26853 ERR1769454_27176 ERR1769454_27309 ERR1769454_27517 ERR1769454_27539 ERR1769454_27607 ERR1769454_27687 ERR1769454_27729 ERR1769454_27740 ERR1769454_27778 ERR1769454_27801 ERR1769454_27860 ERR1769454_27873 ERR1769454_27883 ERR1769455_17 ERR1769455_24 ERR1769455_40 ERR1769455_49 ERR1769455_50 ERR1769455_51 ERR1769455_76 ERR1769455_104 ERR1769455_136 ERR1769455_234 ERR1769455_242 ERR1769455_287 ERR1769455_338 ERR1769455_450 ERR1769455_455 ERR1769455_461 ERR1769455_518 ERR1769455_525 ERR1769455_557 ERR1769455_615 ERR1769455_620 ERR1769455_680 ERR1769455_683 ERR1769455_711 ERR1769455_738 ERR1769455_750 ERR1769455_768 ERR1769455_863 ERR1769455_938 ERR1769455_956 ERR1769455_966 ERR1769455_968 ERR1769455_1057 ERR1769455_1091 ERR1769455_1108 ERR1769455_1143 ERR1769455_1166 ERR1769455_1171 ERR1769455_1201 ERR1769455_1226 ERR1769455_1227 ERR1769455_1265 ERR1769455_1267 ERR1769455_1274 ERR1769455_1337 ERR1769455_1382 ERR1769455_1395 ERR1769455_1468 ERR1769455_1490 ERR1769455_1539 ERR1769455_1597 ERR1769455_1630 ERR1769455_1668 ERR1769455_1695 ERR1769455_1831 ERR1769455_1874 ERR1769455_1880 ERR1769455_1899 ERR1769455_1905 ERR1769455_1922 ERR1769455_1985 ERR1769455_2061 ERR1769455_2123 ERR1769455_2243 ERR1769455_2248 ERR1769455_2591 ERR1769455_2627 ERR1769455_2632 ERR1769455_2682 ERR1769455_2824 ERR1769455_2825 ERR1769455_2826 ERR1769455_2965 ERR1769455_3007 ERR1769455_3087 ERR1769455_3132 ERR1769455_3190 ERR1769455_3381 ERR1769455_3505 ERR1769455_3515 ERR1769455_3558 ERR1769455_3608 ERR1769455_3613 ERR1769455_3670 ERR1769455_3731 ERR1769455_3818 ERR1769455_3926 ERR1769455_4015 ERR1769455_4038 ERR1769455_4068 ERR1769455_4113 ERR1769455_4164 ERR1769455_4236 ERR1769455_4326 ERR1769455_4430 ERR1769455_4547 ERR1769455_4567 ERR1769455_4607 ERR1769455_4684 ERR1769455_4697 ERR1769455_4740 ERR1769455_4783 ERR1769455_4789 ERR1769455_4795 ERR1769455_4861 ERR1769455_4894 ERR1769455_4895 ERR1769455_4981 ERR1769455_5042 ERR1769455_5047 ERR1769455_5121 ERR1769455_5189 ERR1769455_5247 ERR1769455_5304 ERR1769455_5351 ERR1769455_5438 ERR1769455_5545 ERR1769455_5572 ERR1769455_5582 ERR1769455_5583 ERR1769455_5621 ERR1769455_5636 ERR1769455_5654 ERR1769455_5725 ERR1769455_5755 ERR1769455_5780 ERR1769455_5931 ERR1769455_6022 ERR1769455_6027 ERR1769455_6089 ERR1769455_6120 ERR1769455_6146 ERR1769455_6210 ERR1769455_6213 ERR1769455_6225 ERR1769455_6234 ERR1769455_6241 ERR1769455_6311 ERR1769455_6319 ERR1769455_6336 ERR1769455_6516 ERR1769455_6550 ERR1769455_6594 ERR1769455_6615 ERR1769455_6622 ERR1769455_6710 ERR1769455_6730 ERR1769455_6817 ERR1769455_6858 ERR1769455_6929 ERR1769455_6940 ERR1769455_6958 ERR1769455_7016 ERR1769455_7073 ERR1769455_7122 ERR1769455_7123 ERR1769455_7197 ERR1769455_7201 ERR1769455_7388 ERR1769455_7390 ERR1769455_7437 ERR1769455_7503 ERR1769455_7670 ERR1769455_7756 ERR1769455_7774 ERR1769455_7808 ERR1769455_7838 ERR1769455_7856 ERR1769455_7886 ERR1769455_7974 ERR1769455_7991 ERR1769455_8029 ERR1769455_8043 ERR1769455_8084 ERR1769455_8087 ERR1769455_8090 ERR1769455_8133 ERR1769455_8241 ERR1769455_8452 ERR1769455_8567 ERR1769455_8703 ERR1769455_8761 ERR1769455_8834 ERR1769455_8947 ERR1769455_8992 ERR1769455_9080 ERR1769455_9118 ERR1769455_9134 ERR1769455_9200 ERR1769455_9254 ERR1769455_9295 ERR1769455_9309 ERR1769455_9429 ERR1769455_9540 ERR1769455_9610 ERR1769455_9773 ERR1769455_9817 ERR1769455_9858 ERR1769455_9908 ERR1769455_10150 ERR1769455_10271 ERR1769455_10759 ERR1769455_10818 ERR1769455_10843 ERR1769455_11328 ERR1769455_11350 ERR1769455_11670 ERR1769455_11822 ERR1769455_11927 ERR1769455_12167 ERR1769455_12378 ERR1769455_12394 ERR1769455_12404 ERR1769455_12418 ERR1769455_12562 ERR1769455_12675 ERR1769455_13654 ERR1769455_13670 ERR1769455_13798 ERR1769455_14158 ERR1769455_14162 ERR1769455_14540 ERR1769455_14626 ERR1769455_14935 ERR1769455_14995 ERR1769455_15025 ERR1769455_15031 ERR1769455_15075 ERR1769455_15080 ERR1769455_15203 ERR1769455_15211 ERR1769455_15256 ERR1769455_15271 ERR1769455_15272 ERR1769455_15284 ERR1769455_15337 ERR1769455_15384 ERR1769455_15409 ERR1769455_15431 ERR1769455_15502 ERR1769455_15515 ERR1769455_15557 ERR1769455_15746 ERR1769455_15787 ERR1769455_15821 ERR1769455_15839 ERR1769455_15982 ERR1769455_16010 ERR1769455_16118 ERR1769455_16228 ERR1769455_16300 ERR1769455_16357 ERR1769455_16369 ERR1769455_16382 ERR1769455_16435 ERR1769455_16452 ERR1769455_16453 ERR1769455_16565 ERR1769455_16760 ERR1769455_16841 ERR1769455_16846 ERR1769455_16850 ERR1769455_16901 ERR1769455_17010 ERR1769455_17076 ERR1769455_17084 ERR1769455_17091 ERR1769455_17140 ERR1769455_17150 ERR1769455_17223 ERR1769455_17465 ERR1769455_17500 ERR1769455_17557 ERR1769455_17571 ERR1769455_17602 ERR1769455_17623 ERR1769455_17793 ERR1769455_17901 ERR1769455_17987 ERR1769455_18002 ERR1769455_18020 ERR1769455_18068 ERR1769455_18140 ERR1769455_18167 ERR1769455_18225 ERR1769455_18343 ERR1769455_18416 ERR1769455_18431 ERR1769455_18458 ERR1769455_18487 ERR1769455_18521 ERR1769455_18564 ERR1769455_18607 ERR1769455_18640 ERR1769455_18698 ERR1769455_18788 ERR1769455_18845 ERR1769455_18850 ERR1769455_18877 ERR1769455_18920 ERR1769455_18929 ERR1769455_18941 ERR1769455_19024 ERR1769455_19033 ERR1769455_19046 ERR1769455_19051 ERR1769455_19083 ERR1769455_19116 ERR1769455_19124 ERR1769455_19148 ERR1769455_19149 ERR1769455_19253 ERR1769455_19281 ERR1769455_19306 ERR1769455_19395 ERR1769455_19443 ERR1769455_19452 ERR1769455_19561 ERR1769455_19616 ERR1769455_19729 ERR1769455_19780 ERR1769455_19824 ERR1769455_19899 ERR1769455_19972 ERR1769455_20011 ERR1769455_20041 ERR1769455_20247 ERR1769455_20249 ERR1769455_20352 ERR1769455_20412 ERR1769455_20498 ERR1769455_20654 ERR1769455_20655 ERR1769455_20704 ERR1769455_20747 ERR1769455_20770 ERR1769455_20862 ERR1769455_20955 ERR1769455_21043 ERR1769455_21047 ERR1769455_21069 ERR1769455_21084 ERR1769455_21114 ERR1769455_21168 ERR1769455_21194 ERR1769455_21226 ERR1769455_21434 ERR1769455_21560 ERR1769455_21570 ERR1769455_21575 ERR1769455_21617 ERR1769455_21618 ERR1769455_21632 ERR1769455_21644 ERR1769455_21663 ERR1769455_21781 ERR1769455_21789 ERR1769455_21792 ERR1769455_21925 ERR1769455_21926 ERR1769455_21947 ERR1769455_22091 ERR1769455_22109 ERR1769455_22113 ERR1769455_22147 ERR1769455_22154 ERR1769455_22200 ERR1769455_22213 ERR1769455_22248 ERR1769455_22359 ERR1769455_22442 ERR1769455_22494 ERR1769455_22618 ERR1769455_22677 ERR1769455_22678 ERR1769455_22917 ERR1769455_22995 ERR1769455_23068 ERR1769455_23218 ERR1769455_23239 ERR1769455_23435 ERR1769455_23616 ERR1769455_23720 ERR1769455_23834 ERR1769455_23854 ERR1769455_23886 ERR1769455_23916 ERR1769455_24024 ERR1769455_24046 ERR1769455_24089 ERR1769455_24131 ERR1769455_24158 ERR1769455_24168 ERR1769455_24171 ERR1769455_24252 ERR1769455_24289 ERR1769455_24316 ERR1769455_24595 ERR1769455_24602 ERR1769455_24678 ERR1769455_24679 ERR1769455_24799 ERR1769455_24892 ERR1769455_24941 ERR1769455_25031 ERR1769455_25154 ERR1769455_25224 ERR1769455_25504 ERR1769455_25567 ERR1769455_25699 ERR1769455_25747 ERR1769455_25760 ERR1769455_25786 ERR1769455_25801 ERR1769455_25831 ERR1769455_25894 ERR1769455_26183 ERR1769455_26216 ERR1769455_26235 ERR1769455_26361 ERR1769455_26489 ERR1769455_26494 ERR1769455_26770 ERR1769455_26836 ERR1769455_27082 ERR1769455_27213 ERR1769455_27284 ERR1769455_27439 ERR1769455_27527 ERR1769455_27578 ERR1769455_27837 ERR1769455_27881 ERR1769456_236 ERR1769456_626 ERR1769456_791 ERR1769456_842 ERR1769456_1210 ERR1769456_1233 ERR1769456_1297 ERR1769456_1588 ERR1769456_1621 ERR1769456_1686 ERR1769456_1694 ERR1769456_1716 ERR1769456_1720 ERR1769456_1776 ERR1769456_1898 ERR1769456_2002 ERR1769456_2026 ERR1769456_2135 ERR1769456_2181 ERR1769456_2226 ERR1769456_2318 ERR1769456_2365 ERR1769456_2405 ERR1769456_2968 ERR1769456_3162 ERR1769456_3209 ERR1769456_3287 ERR1769456_3484 ERR1769456_3634 ERR1769456_3664 ERR1769456_3673 ERR1769456_3783 ERR1769456_3843 ERR1769456_3875 ERR1769456_3892 ERR1769456_3965 ERR1769456_4011 ERR1769456_4442 ERR1769456_4450 ERR1769456_4882 ERR1769456_4887 ERR1769456_4902 ERR1769456_5046 ERR1769456_5176 ERR1769456_5247 ERR1769456_5295 ERR1769456_5436 ERR1769456_5484 ERR1769456_5976 ERR1769456_5989 ERR1769456_6039 ERR1769456_6127 ERR1769456_6128 ERR1769456_6130 ERR1769456_6144 ERR1769456_6145 ERR1769456_6174 ERR1769456_6297 ERR1769456_6463 ERR1769456_6644 ERR1769456_6679 ERR1769456_6686 ERR1769456_6792 ERR1769456_6873 ERR1769456_6893 ERR1769456_6916 ERR1769456_6920 ERR1769456_6921 ERR1769456_7024 ERR1769456_7048 ERR1769456_7306 ERR1769456_7347 ERR1769456_7401 ERR1769456_7474 ERR1769456_7705 ERR1769456_7737 ERR1769456_7759 ERR1769456_7775 ERR1769456_7801 ERR1769456_7825 ERR1769456_7864 ERR1769456_7961 ERR1769456_7964 ERR1769456_8053 ERR1769456_8176 ERR1769456_8225 ERR1769456_8471 ERR1769456_8496 ERR1769456_8511 ERR1769456_8696 ERR1769456_8918 ERR1769456_9055 ERR1769456_9432 ERR1769456_9572 ERR1769456_9625 ERR1769456_9693 ERR1769456_9710 ERR1769456_10103 ERR1769456_10152 ERR1769456_10179 ERR1769456_10337 ERR1769456_10438 ERR1769456_10464 ERR1769456_10541 ERR1769456_10569 ERR1769456_10613 ERR1769456_10771 ERR1769456_11270 ERR1769456_11329 ERR1769456_11335 ERR1769456_11444 ERR1769456_11514 ERR1769456_11545 ERR1769456_11616 ERR1769456_11640 ERR1769456_11708 ERR1769456_11718 ERR1769456_11875 ERR1769456_11947 ERR1769456_12142 ERR1769456_12171 ERR1769456_12202 ERR1769456_12298 ERR1769456_12325 ERR1769456_12405 ERR1769456_12606 ERR1769456_12645 ERR1769456_12656 ERR1769456_12795 ERR1769456_12967 ERR1769456_13137 ERR1769456_13208 ERR1769456_13423 ERR1769456_13552 ERR1769456_13593 ERR1769456_13603 ERR1769456_14004 ERR1769456_14036 ERR1769456_14078 ERR1769456_14126 ERR1769456_14150 ERR1769456_14200 ERR1769456_14251 ERR1769456_14489 ERR1769456_14727 ERR1769456_14817 ERR1769456_14847 ERR1769456_14861 ERR1769456_14986 ERR1769456_14999 ERR1769456_15202 ERR1769456_15205 ERR1769456_15507 ERR1769456_15577 ERR1769456_15602 ERR1769456_15774 ERR1769456_16190 ERR1769456_16267 ERR1769456_16294 ERR1769456_16378 ERR1769456_16649 ERR1769456_16656 ERR1769456_16959 ERR1769456_17574 ERR1769456_18838 ERR1769456_18896 ERR1769456_19377 ERR1769456_19730 ERR1769456_20346 ERR1769456_21148 ERR1769456_21240 ERR1769456_21290 ERR1769456_21642 ERR1769456_21652 ERR1769456_22257 ERR1769456_22363 ERR1769456_22617 ERR1769456_22623 ERR1769456_23695 ERR1769456_23801 ERR1769456_24211 ERR1769456_24252 ERR1769456_24912 ERR1769456_25143 ERR1769456_25244 ERR1769456_25546 ERR1769456_25555 ERR1769456_25594 ERR1769456_25619 ERR1769456_25762 ERR1769456_25801 ERR1769456_25920 ERR1769456_25963 ERR1769456_26186 ERR1769456_26282 ERR1769456_26304 ERR1769456_26305 ERR1769456_26317 ERR1769456_26445 ERR1769456_26487 ERR1769456_26543 ERR1769456_26586 ERR1769456_26673 ERR1769456_26964 ERR1769456_27134 ERR1769456_27370 ERR1769456_27633 ERR1769456_27641 ERR1769456_27841 ERR1769457_51 ERR1769457_93 ERR1769457_147 ERR1769457_179 ERR1769457_334 ERR1769457_421 ERR1769457_461 ERR1769457_520 ERR1769457_539 ERR1769457_679 ERR1769457_725 ERR1769457_783 ERR1769457_905 ERR1769457_910 ERR1769457_940 ERR1769457_948 ERR1769457_1019 ERR1769457_1031 ERR1769457_1038 ERR1769457_1237 ERR1769457_1250 ERR1769457_1287 ERR1769457_1309 ERR1769457_1363 ERR1769457_1413 ERR1769457_1414 ERR1769457_1421 ERR1769457_1502 ERR1769457_1522 ERR1769457_1560 ERR1769457_1567 ERR1769457_1617 ERR1769457_1690 ERR1769457_1696 ERR1769457_1747 ERR1769457_1770 ERR1769457_1791 ERR1769457_1926 ERR1769457_1995 ERR1769457_2045 ERR1769457_2194 ERR1769457_2210 ERR1769457_2211 ERR1769457_2217 ERR1769457_2253 ERR1769457_2279 ERR1769457_2349 ERR1769457_2397 ERR1769457_2468 ERR1769457_2487 ERR1769457_2502 ERR1769457_2561 ERR1769457_2568 ERR1769457_2569 ERR1769457_2574 ERR1769457_2605 ERR1769457_2739 ERR1769457_2740 ERR1769457_2741 ERR1769457_2764 ERR1769457_2968 ERR1769457_3070 ERR1769457_3164 ERR1769457_3240 ERR1769457_3324 ERR1769457_3373 ERR1769457_3505 ERR1769457_3564 ERR1769457_3601 ERR1769457_3605 ERR1769457_3618 ERR1769457_4020 ERR1769457_4041 ERR1769457_4102 ERR1769457_4110 ERR1769457_4193 ERR1769457_4196 ERR1769457_4423 ERR1769457_4474 ERR1769457_4527 ERR1769457_4536 ERR1769457_4633 ERR1769457_4684 ERR1769457_4704 ERR1769457_4705 ERR1769457_4805 ERR1769457_4940 ERR1769457_4972 ERR1769457_4973 ERR1769457_5000 ERR1769457_5087 ERR1769457_5089 ERR1769457_5199 ERR1769457_5218 ERR1769457_5219 ERR1769457_5317 ERR1769457_5369 ERR1769457_5432 ERR1769457_5519 ERR1769457_5570 ERR1769457_5635 ERR1769457_5637 ERR1769457_5640 ERR1769457_5643 ERR1769457_5644 ERR1769457_5648 ERR1769457_5659 ERR1769457_5689 ERR1769457_5691 ERR1769457_5766 ERR1769457_5769 ERR1769457_5792 ERR1769457_6013 ERR1769457_6067 ERR1769457_6117 ERR1769457_6120 ERR1769457_6137 ERR1769457_6190 ERR1769457_6213 ERR1769457_6232 ERR1769457_6248 ERR1769457_6298 ERR1769457_6339 ERR1769457_6498 ERR1769457_6622 ERR1769457_6733 ERR1769457_6795 ERR1769457_6886 ERR1769457_6892 ERR1769457_6932 ERR1769457_6955 ERR1769457_6963 ERR1769457_7131 ERR1769457_7159 ERR1769457_7208 ERR1769457_7389 ERR1769457_7495 ERR1769457_7532 ERR1769457_7573 ERR1769457_7636 ERR1769457_7649 ERR1769457_7657 ERR1769457_7658 ERR1769457_7811 ERR1769457_7817 ERR1769457_7818 ERR1769457_7822 ERR1769457_7827 ERR1769457_7863 ERR1769457_7917 ERR1769457_7983 ERR1769457_8132 ERR1769457_8168 ERR1769457_8206 ERR1769457_8228 ERR1769457_8420 ERR1769457_8431 ERR1769457_8453 ERR1769457_8464 ERR1769457_8468 ERR1769457_8506 ERR1769457_8510 ERR1769457_8609 ERR1769457_8658 ERR1769457_8740 ERR1769457_8772 ERR1769457_8931 ERR1769457_8934 ERR1769457_8936 ERR1769457_8965 ERR1769457_9092 ERR1769457_9115 ERR1769457_9274 ERR1769457_9278 ERR1769457_9303 ERR1769457_9409 ERR1769457_9420 ERR1769457_9437 ERR1769457_9555 ERR1769457_9617 ERR1769457_9627 ERR1769457_9647 ERR1769457_9691 ERR1769457_9725 ERR1769457_9726 ERR1769457_9778 ERR1769457_9931 ERR1769457_9972 ERR1769457_9988 ERR1769457_9993 ERR1769457_10073 ERR1769457_10074 ERR1769457_10106 ERR1769457_10128 ERR1769457_10161 ERR1769457_10232 ERR1769457_10513 ERR1769457_10534 ERR1769457_10560 ERR1769457_10565 ERR1769457_10658 ERR1769457_10714 ERR1769457_10806 ERR1769457_10861 ERR1769457_10939 ERR1769457_10997 ERR1769457_11069 ERR1769457_11072 ERR1769457_11105 ERR1769457_11127 ERR1769457_11409 ERR1769457_11463 ERR1769457_11521 ERR1769457_11749 ERR1769457_11929 ERR1769457_12071 ERR1769457_12077 ERR1769457_12099 ERR1769457_12567 ERR1769457_12696 ERR1769457_12979 ERR1769457_13065 ERR1769457_13644 ERR1769457_13857 ERR1769457_14035 ERR1769457_14123 ERR1769457_14190 ERR1769457_14496 ERR1769457_15649 ERR1769457_15800 ERR1769457_15820 ERR1769457_15829 ERR1769457_15963 ERR1769457_16370 ERR1769457_16436 ERR1769457_16816 ERR1769457_17178 ERR1769457_17399 ERR1769457_17445 ERR1769457_17533 ERR1769457_17697 ERR1769457_17919 ERR1769457_17928 ERR1769457_18070 ERR1769457_18079 ERR1769457_18103 ERR1769457_18209 ERR1769457_18300 ERR1769457_18375 ERR1769457_18485 ERR1769457_18541 ERR1769457_18547 ERR1769457_18625 ERR1769457_18631 ERR1769457_18910 ERR1769457_18957 ERR1769457_19230 ERR1769457_19319 ERR1769457_19328 ERR1769457_19335 ERR1769457_19420 ERR1769457_19470 ERR1769457_19520 ERR1769457_19561 ERR1769457_19605 ERR1769457_19707 ERR1769457_19722 ERR1769457_19793 ERR1769457_19866 ERR1769457_19899 ERR1769457_20066 ERR1769457_20067 ERR1769457_20156 ERR1769457_20201 ERR1769457_20243 ERR1769457_20276 ERR1769457_20303 ERR1769457_20354 ERR1769457_20384 ERR1769457_20476 ERR1769457_20496 ERR1769457_20550 ERR1769457_20565 ERR1769457_20610 ERR1769457_20660 ERR1769457_20688 ERR1769457_20753 ERR1769457_21000 ERR1769457_21046 ERR1769457_21052 ERR1769457_21102 ERR1769457_21239 ERR1769457_21263 ERR1769457_21417 ERR1769457_21426 ERR1769457_21447 ERR1769457_21515 ERR1769457_21516 ERR1769457_21552 ERR1769457_21590 ERR1769457_21594 ERR1769457_21617 ERR1769457_21671 ERR1769457_21674 ERR1769457_21749 ERR1769457_21768 ERR1769457_21834 ERR1769457_21860 ERR1769457_21866 ERR1769457_21916 ERR1769457_21918 ERR1769457_21978 ERR1769457_22003 ERR1769457_22173 ERR1769457_22301 ERR1769457_22307 ERR1769457_22353 ERR1769457_22408 ERR1769457_22438 ERR1769457_22459 ERR1769457_22586 ERR1769457_22595 ERR1769457_22665 ERR1769457_22677 ERR1769457_22744 ERR1769457_22771 ERR1769457_22793 ERR1769457_22839 ERR1769457_22845 ERR1769457_22864 ERR1769457_22902 ERR1769457_22942 ERR1769457_23007 ERR1769457_23010 ERR1769457_23011 ERR1769457_23029 ERR1769457_23083 ERR1769457_23092 ERR1769457_23279 ERR1769457_23343 ERR1769457_23427 ERR1769457_23469 ERR1769457_23546 ERR1769457_23585 ERR1769457_23690 ERR1769457_23735 ERR1769457_23778 ERR1769457_23872 ERR1769457_23908 ERR1769457_23937 ERR1769457_23984 ERR1769457_24068 ERR1769457_24125 ERR1769457_24140 ERR1769457_24153 ERR1769457_24222 ERR1769457_24277 ERR1769457_24320 ERR1769457_24494 ERR1769457_24520 ERR1769457_24547 ERR1769457_24559 ERR1769457_24580 ERR1769457_24710 ERR1769457_24740 ERR1769457_24792 ERR1769457_24804 ERR1769457_24872 ERR1769457_24957 ERR1769457_25159 ERR1769457_25210 ERR1769457_25256 ERR1769457_25278 ERR1769457_25280 ERR1769457_25433 ERR1769457_25474 ERR1769457_25487 ERR1769457_25517 ERR1769457_25847 ERR1769457_25880 ERR1769457_25881 ERR1769457_25963 ERR1769457_25979 ERR1769457_26002 ERR1769457_26079 ERR1769457_26080 ERR1769457_26085 ERR1769457_26215 ERR1769457_26237 ERR1769457_26291 ERR1769457_26403 ERR1769457_26408 ERR1769457_26447 ERR1769457_26529 ERR1769457_26542 ERR1769457_26679 ERR1769457_26703 ERR1769457_26856 ERR1769457_26964 ERR1769457_27066 ERR1769457_27069 ERR1769457_27094 ERR1769457_27153 ERR1769457_27154 ERR1769457_27157 ERR1769457_27393 ERR1769457_27461 ERR1769457_27485 ERR1769457_27643 ERR1769457_27646 ERR1769457_27659 ERR1769457_27663 ERR1769457_27755 ERR1769457_27789 ERR1769457_27790 ERR1769457_27823 ERR1769457_27843 ERR1769457_27861 ERR1769457_27863 ERR1769457_27908 ERR1769458_280 ERR1769458_431 ERR1769458_438 ERR1769458_439 ERR1769458_493 ERR1769458_531 ERR1769458_567 ERR1769458_1187 ERR1769458_1215 ERR1769458_1247 ERR1769458_1385 ERR1769458_1473 ERR1769458_1530 ERR1769458_1595 ERR1769458_1616 ERR1769458_2094 ERR1769458_2363 ERR1769458_2387 ERR1769458_2896 ERR1769458_3162 ERR1769458_3323 ERR1769458_3547 ERR1769458_3642 ERR1769458_3788 ERR1769458_3849 ERR1769458_4169 ERR1769458_4170 ERR1769458_4213 ERR1769458_4261 ERR1769458_4470 ERR1769458_4509 ERR1769458_4879 ERR1769458_5038 ERR1769458_5479 ERR1769458_5670 ERR1769458_5714 ERR1769458_5930 ERR1769458_6033 ERR1769458_6116 ERR1769458_6188 ERR1769458_6210 ERR1769458_6335 ERR1769458_6370 ERR1769458_6402 ERR1769458_6587 ERR1769458_6643 ERR1769458_6713 ERR1769458_6827 ERR1769458_7078 ERR1769458_7099 ERR1769458_7332 ERR1769458_7801 ERR1769458_7859 ERR1769458_7889 ERR1769458_8068 ERR1769458_8073 ERR1769458_8258 ERR1769458_8475 ERR1769458_8613 ERR1769458_8691 ERR1769458_8740 ERR1769458_9318 ERR1769458_9449 ERR1769458_9512 ERR1769458_9762 ERR1769458_9763 ERR1769458_9892 ERR1769458_9982 ERR1769458_10171 ERR1769458_10306 ERR1769458_10792 ERR1769458_10838 ERR1769458_10887 ERR1769458_10904 ERR1769458_11150 ERR1769458_11284 ERR1769458_11287 ERR1769458_11293 ERR1769458_11353 ERR1769458_11420 ERR1769458_11438 ERR1769458_11561 ERR1769458_11676 ERR1769458_11805 ERR1769458_12242 ERR1769458_12259 ERR1769458_12286 ERR1769458_12307 ERR1769458_12327 ERR1769458_12434 ERR1769458_12510 ERR1769458_12627 ERR1769458_12970 ERR1769458_13244 ERR1769458_13468 ERR1769458_13682 ERR1769458_13739 ERR1769458_13745 ERR1769458_13754 ERR1769458_14100 ERR1769458_14177 ERR1769458_14197 ERR1769458_14713 ERR1769458_14728 ERR1769458_15070 ERR1769458_15129 ERR1769458_15142 ERR1769458_15313 ERR1769458_15314 ERR1769458_15579 ERR1769458_15697 ERR1769458_15777 ERR1769458_15823 ERR1769458_15896 ERR1769458_16155 ERR1769458_16167 ERR1769458_16362 ERR1769458_16423 ERR1769458_16551 ERR1769458_16560 ERR1769458_16647 ERR1769458_16780 ERR1769458_18764 ERR1769458_18802 ERR1769458_19017 ERR1769458_19384 ERR1769458_21479 ERR1769458_22258 ERR1769458_24886 ERR1769458_25080 ERR1769458_25162 ERR1769458_25209 ERR1769458_25307 ERR1769458_25547 ERR1769458_25644 ERR1769458_25849 ERR1769458_26273 ERR1769458_26321 ERR1769458_26534 ERR1769458_26657 ERR1769458_26683 ERR1769458_26818 ERR1769458_26903 ERR1769458_27188 ERR1769458_27372 ERR1769458_27397 ERR1769458_27555 ERR1769458_27638 ERR1769458_27639 ERR1769458_27659 ERR1769458_27678 ERR1769459_35 ERR1769459_52 ERR1769459_325 ERR1769459_388 ERR1769459_401 ERR1769459_510 ERR1769459_560 ERR1769459_583 ERR1769459_672 ERR1769459_690 ERR1769459_745 ERR1769459_935 ERR1769459_976 ERR1769459_977 ERR1769459_996 ERR1769459_1033 ERR1769459_1074 ERR1769459_1082 ERR1769459_1094 ERR1769459_1138 ERR1769459_1198 ERR1769459_1298 ERR1769459_1301 ERR1769459_1312 ERR1769459_1569 ERR1769459_1608 ERR1769459_1736 ERR1769459_1998 ERR1769459_2153 ERR1769459_2222 ERR1769459_2230 ERR1769459_2232 ERR1769459_2265 ERR1769459_2275 ERR1769459_2350 ERR1769459_2416 ERR1769459_2541 ERR1769459_2606 ERR1769459_2896 ERR1769459_2974 ERR1769459_3082 ERR1769459_3089 ERR1769459_3090 ERR1769459_3116 ERR1769459_3143 ERR1769459_3268 ERR1769459_3374 ERR1769459_3442 ERR1769459_3515 ERR1769459_3533 ERR1769459_3536 ERR1769459_3629 ERR1769459_3630 ERR1769459_3646 ERR1769459_3700 ERR1769459_3783 ERR1769459_3785 ERR1769459_3814 ERR1769459_3857 ERR1769459_3869 ERR1769459_3885 ERR1769459_3888 ERR1769459_3944 ERR1769459_4023 ERR1769459_4035 ERR1769459_4040 ERR1769459_4077 ERR1769459_4117 ERR1769459_4130 ERR1769459_4162 ERR1769459_4237 ERR1769459_4274 ERR1769459_4379 ERR1769459_4380 ERR1769459_4398 ERR1769459_4417 ERR1769459_4418 ERR1769459_4447 ERR1769459_4497 ERR1769459_4506 ERR1769459_4660 ERR1769459_4673 ERR1769459_4730 ERR1769459_4731 ERR1769459_4815 ERR1769459_4844 ERR1769459_4864 ERR1769459_4885 ERR1769459_4944 ERR1769459_5073 ERR1769459_5074 ERR1769459_5150 ERR1769459_5220 ERR1769459_5222 ERR1769459_5310 ERR1769459_5325 ERR1769459_5354 ERR1769459_5390 ERR1769459_5392 ERR1769459_5613 ERR1769459_5635 ERR1769459_5652 ERR1769459_5829 ERR1769459_5875 ERR1769459_5906 ERR1769459_5977 ERR1769459_5982 ERR1769459_6041 ERR1769459_6057 ERR1769459_6147 ERR1769459_6244 ERR1769459_6278 ERR1769459_6304 ERR1769459_6409 ERR1769459_6462 ERR1769459_6524 ERR1769459_6525 ERR1769459_6611 ERR1769459_6672 ERR1769459_6770 ERR1769459_6795 ERR1769459_6891 ERR1769459_6897 ERR1769459_6965 ERR1769459_7129 ERR1769459_7141 ERR1769459_7151 ERR1769459_7176 ERR1769459_7266 ERR1769459_7298 ERR1769459_7321 ERR1769459_7324 ERR1769459_7341 ERR1769459_7353 ERR1769459_7519 ERR1769459_7605 ERR1769459_7664 ERR1769459_7673 ERR1769459_7692 ERR1769459_7741 ERR1769459_7881 ERR1769459_7955 ERR1769459_8052 ERR1769459_8071 ERR1769459_8117 ERR1769459_8122 ERR1769459_8333 ERR1769459_8359 ERR1769459_8493 ERR1769459_8498 ERR1769459_8705 ERR1769459_8735 ERR1769459_8745 ERR1769459_8777 ERR1769459_8802 ERR1769459_8999 ERR1769459_9008 ERR1769459_9062 ERR1769459_9063 ERR1769459_9105 ERR1769459_9225 ERR1769459_9301 ERR1769459_9338 ERR1769459_9446 ERR1769459_9535 ERR1769459_9538 ERR1769459_9659 ERR1769459_9692 ERR1769459_9705 ERR1769459_9739 ERR1769459_9745 ERR1769459_9857 ERR1769459_9904 ERR1769459_9931 ERR1769459_10066 ERR1769459_10134 ERR1769459_10165 ERR1769459_10180 ERR1769459_10203 ERR1769459_10259 ERR1769459_10385 ERR1769459_10424 ERR1769459_10436 ERR1769459_10549 ERR1769459_10583 ERR1769459_10663 ERR1769459_10708 ERR1769459_10733 ERR1769459_10739 ERR1769459_10795 ERR1769459_10882 ERR1769459_10921 ERR1769459_10923 ERR1769459_10947 ERR1769459_10984 ERR1769459_11036 ERR1769459_11108 ERR1769459_11351 ERR1769459_11394 ERR1769459_11599 ERR1769459_11629 ERR1769459_11670 ERR1769459_11680 ERR1769459_11695 ERR1769459_11700 ERR1769459_11891 ERR1769459_11973 ERR1769459_12002 ERR1769459_12050 ERR1769459_12079 ERR1769459_12080 ERR1769459_12108 ERR1769459_12268 ERR1769459_12312 ERR1769459_12342 ERR1769459_12548 ERR1769459_12566 ERR1769459_12602 ERR1769459_12625 ERR1769459_12627 ERR1769459_12634 ERR1769459_12639 ERR1769459_12710 ERR1769459_12725 ERR1769459_12861 ERR1769459_12862 ERR1769459_12998 ERR1769459_13002 ERR1769459_13042 ERR1769459_13081 ERR1769459_13086 ERR1769459_13103 ERR1769459_13182 ERR1769459_13227 ERR1769459_13251 ERR1769459_13271 ERR1769459_13335 ERR1769459_13457 ERR1769459_13656 ERR1769459_13669 ERR1769459_13670 ERR1769459_13714 ERR1769459_13747 ERR1769459_13757 ERR1769459_13834 ERR1769459_13902 ERR1769459_13916 ERR1769459_14092 ERR1769459_14104 ERR1769459_14155 ERR1769459_14277 ERR1769459_14374 ERR1769459_14438 ERR1769459_14456 ERR1769459_14499 ERR1769459_14529 ERR1769459_14536 ERR1769459_14544 ERR1769459_14560 ERR1769459_14849 ERR1769459_14940 ERR1769459_14975 ERR1769459_15062 ERR1769459_15079 ERR1769459_15183 ERR1769459_15227 ERR1769459_15235 ERR1769459_15335 ERR1769459_15481 ERR1769459_15483 ERR1769459_15584 ERR1769459_15630 ERR1769459_15693 ERR1769459_15706 ERR1769459_15818 ERR1769459_15826 ERR1769459_15882 ERR1769459_15924 ERR1769459_15928 ERR1769459_16042 ERR1769459_16274 ERR1769459_16351 ERR1769459_16454 ERR1769459_16481 ERR1769459_16499 ERR1769459_16546 ERR1769459_16561 ERR1769459_16583 ERR1769459_16681 ERR1769459_16690 ERR1769459_16788 ERR1769459_16939 ERR1769459_16977 ERR1769459_16978 ERR1769459_16995 ERR1769459_17087 ERR1769459_17107 ERR1769459_17112 ERR1769459_17207 ERR1769459_17250 ERR1769459_17327 ERR1769459_17355 ERR1769459_17372 ERR1769459_17378 ERR1769459_17437 ERR1769459_17451 ERR1769459_17453 ERR1769459_17482 ERR1769459_17519 ERR1769459_17553 ERR1769459_17575 ERR1769459_17640 ERR1769459_17646 ERR1769459_17648 ERR1769459_17668 ERR1769459_17781 ERR1769459_17903 ERR1769459_17906 ERR1769459_17923 ERR1769459_17952 ERR1769459_17966 ERR1769459_18005 ERR1769459_18072 ERR1769459_18126 ERR1769459_18194 ERR1769459_18269 ERR1769459_18271 ERR1769459_18275 ERR1769459_18293 ERR1769459_18395 ERR1769459_18414 ERR1769459_18478 ERR1769459_18501 ERR1769459_18525 ERR1769459_18550 ERR1769459_18556 ERR1769459_18557 ERR1769459_18580 ERR1769459_18635 ERR1769459_18654 ERR1769459_18683 ERR1769459_18731 ERR1769459_18755 ERR1769459_18777 ERR1769459_18832 ERR1769459_18858 ERR1769459_18908 ERR1769459_18910 ERR1769459_19124 ERR1769459_19125 ERR1769459_19333 ERR1769459_19360 ERR1769459_19375 ERR1769459_19380 ERR1769459_19390 ERR1769459_19406 ERR1769459_19413 ERR1769459_19525 ERR1769459_19605 ERR1769459_19629 ERR1769459_19758 ERR1769459_19808 ERR1769459_19841 ERR1769459_20127 ERR1769459_20238 ERR1769459_20251 ERR1769459_20339 ERR1769459_20448 ERR1769459_20518 ERR1769459_20537 ERR1769459_20632 ERR1769459_20754 ERR1769459_20842 ERR1769459_21049 ERR1769459_21099 ERR1769459_21311 ERR1769459_21374 ERR1769459_21530 ERR1769459_21561 ERR1769459_21577 ERR1769459_21621 ERR1769459_21666 ERR1769459_21693 ERR1769459_21733 ERR1769459_21759 ERR1769459_21773 ERR1769459_21796 ERR1769459_21825 ERR1769459_21984 ERR1769459_22008 ERR1769459_22044 ERR1769459_22045 ERR1769459_22122 ERR1769459_22406 ERR1769459_22433 ERR1769459_22448 ERR1769459_22554 ERR1769459_22585 ERR1769459_22600 ERR1769459_22761 ERR1769459_22764 ERR1769459_22770 ERR1769459_22836 ERR1769459_22968 ERR1769459_23118 ERR1769459_23454 ERR1769459_23533 ERR1769459_23536 ERR1769459_23567 ERR1769459_23574 ERR1769459_23600 ERR1769459_23670 ERR1769459_23676 ERR1769459_23681 ERR1769459_23737 ERR1769459_23756 ERR1769459_23791 ERR1769459_23828 ERR1769459_23888 ERR1769459_23935 ERR1769459_23956 ERR1769459_24009 ERR1769459_24045 ERR1769459_24071 ERR1769459_24101 ERR1769459_24104 ERR1769459_24179 ERR1769459_24245 ERR1769459_24414 ERR1769459_24463 ERR1769459_24634 ERR1769459_24777 ERR1769459_24824 ERR1769459_24842 ERR1769459_24868 ERR1769459_24869 ERR1769459_24930 ERR1769459_25007 ERR1769459_25059 ERR1769459_25060 ERR1769459_25401 ERR1769459_25568 ERR1769459_25730 ERR1769459_25768 ERR1769459_26207 ERR1769459_26208 ERR1769459_26467 ERR1769459_26743 ERR1769459_26810 ERR1769459_26968 ERR1769459_27291 ERR1769459_27292 ERR1769459_27671 ERR1769459_27813 ERR1769460_38 ERR1769460_39 ERR1769460_122 ERR1769460_210 ERR1769460_235 ERR1769460_261 ERR1769460_332 ERR1769460_527 ERR1769460_646 ERR1769460_666 ERR1769460_671 ERR1769460_781 ERR1769460_813 ERR1769460_840 ERR1769460_937 ERR1769460_979 ERR1769460_1035 ERR1769460_1089 ERR1769460_1138 ERR1769460_1148 ERR1769460_1173 ERR1769460_1291 ERR1769460_1343 ERR1769460_1471 ERR1769460_1488 ERR1769460_1539 ERR1769460_1597 ERR1769460_1642 ERR1769460_1656 ERR1769460_1774 ERR1769460_1881 ERR1769460_1935 ERR1769460_2030 ERR1769460_2047 ERR1769460_2073 ERR1769460_2152 ERR1769460_2165 ERR1769460_2166 ERR1769460_2182 ERR1769460_2195 ERR1769460_2282 ERR1769460_2300 ERR1769460_2346 ERR1769460_2426 ERR1769460_2441 ERR1769460_2444 ERR1769460_2465 ERR1769460_2711 ERR1769460_2720 ERR1769460_2777 ERR1769460_2787 ERR1769460_2847 ERR1769460_2884 ERR1769460_3064 ERR1769460_3159 ERR1769460_3264 ERR1769460_3276 ERR1769460_3280 ERR1769460_3286 ERR1769460_3325 ERR1769460_3332 ERR1769460_3333 ERR1769460_3544 ERR1769460_3551 ERR1769460_3612 ERR1769460_3654 ERR1769460_3687 ERR1769460_3786 ERR1769460_3926 ERR1769460_3951 ERR1769460_4098 ERR1769460_4102 ERR1769460_4144 ERR1769460_4168 ERR1769460_4222 ERR1769460_4354 ERR1769460_4387 ERR1769460_4396 ERR1769460_4439 ERR1769460_4532 ERR1769460_4597 ERR1769460_4639 ERR1769460_4640 ERR1769460_4733 ERR1769460_4760 ERR1769460_4842 ERR1769460_4859 ERR1769460_4890 ERR1769460_5066 ERR1769460_5118 ERR1769460_5140 ERR1769460_5211 ERR1769460_5222 ERR1769460_5251 ERR1769460_5252 ERR1769460_5275 ERR1769460_5354 ERR1769460_5442 ERR1769460_5449 ERR1769460_5450 ERR1769460_5452 ERR1769460_5476 ERR1769460_5494 ERR1769460_5567 ERR1769460_5585 ERR1769460_5658 ERR1769460_5706 ERR1769460_5718 ERR1769460_5726 ERR1769460_5732 ERR1769460_5733 ERR1769460_5763 ERR1769460_5810 ERR1769460_5936 ERR1769460_5986 ERR1769460_6079 ERR1769460_6082 ERR1769460_6289 ERR1769460_6515 ERR1769460_6708 ERR1769460_6724 ERR1769460_6733 ERR1769460_6823 ERR1769460_6827 ERR1769460_6954 ERR1769460_6992 ERR1769460_7142 ERR1769460_7255 ERR1769460_7343 ERR1769460_7368 ERR1769460_7469 ERR1769460_7565 ERR1769460_7579 ERR1769460_7580 ERR1769460_7619 ERR1769460_7822 ERR1769460_7897 ERR1769460_7931 ERR1769460_7932 ERR1769460_7987 ERR1769460_8003 ERR1769460_8027 ERR1769460_8134 ERR1769460_8298 ERR1769460_8349 ERR1769460_8409 ERR1769460_8425 ERR1769460_8501 ERR1769460_8523 ERR1769460_8601 ERR1769460_8728 ERR1769460_8779 ERR1769460_8785 ERR1769460_8841 ERR1769460_8863 ERR1769460_8924 ERR1769460_8943 ERR1769460_8944 ERR1769460_9053 ERR1769460_9064 ERR1769460_9110 ERR1769460_9163 ERR1769460_9228 ERR1769460_9271 ERR1769460_9296 ERR1769460_9321 ERR1769460_9329 ERR1769460_9367 ERR1769460_9470 ERR1769460_9494 ERR1769460_9515 ERR1769460_9566 ERR1769460_9660 ERR1769460_9678 ERR1769460_9680 ERR1769460_9681 ERR1769460_9772 ERR1769460_9773 ERR1769460_9829 ERR1769460_9852 ERR1769460_9932 ERR1769460_10095 ERR1769460_10165 ERR1769460_10170 ERR1769460_10206 ERR1769460_10358 ERR1769460_10412 ERR1769460_10487 ERR1769460_10499 ERR1769460_10541 ERR1769460_10588 ERR1769460_10605 ERR1769460_10801 ERR1769460_10836 ERR1769460_10902 ERR1769460_10962 ERR1769460_10963 ERR1769460_11114 ERR1769460_11371 ERR1769460_11443 ERR1769460_11448 ERR1769460_11527 ERR1769460_11721 ERR1769460_11901 ERR1769460_12471 ERR1769460_12837 ERR1769460_13338 ERR1769460_13481 ERR1769460_13559 ERR1769460_13664 ERR1769460_13828 ERR1769460_14042 ERR1769460_14340 ERR1769460_14369 ERR1769460_14517 ERR1769460_14895 ERR1769460_16361 ERR1769460_16733 ERR1769460_16734 ERR1769460_17164 ERR1769460_17295 ERR1769460_17840 ERR1769460_17942 ERR1769460_18164 ERR1769460_18178 ERR1769460_18224 ERR1769460_18247 ERR1769460_18337 ERR1769460_18443 ERR1769460_18467 ERR1769460_18670 ERR1769460_18753 ERR1769460_18776 ERR1769460_18804 ERR1769460_18816 ERR1769460_18819 ERR1769460_18856 ERR1769460_18917 ERR1769460_18938 ERR1769460_19045 ERR1769460_19088 ERR1769460_19121 ERR1769460_19122 ERR1769460_19408 ERR1769460_19518 ERR1769460_19521 ERR1769460_19627 ERR1769460_19822 ERR1769460_19978 ERR1769460_20121 ERR1769460_20169 ERR1769460_20222 ERR1769460_20233 ERR1769460_20313 ERR1769460_20334 ERR1769460_20349 ERR1769460_20410 ERR1769460_20526 ERR1769460_20686 ERR1769460_20757 ERR1769460_20776 ERR1769460_20937 ERR1769460_20953 ERR1769460_21083 ERR1769460_21101 ERR1769460_21109 ERR1769460_21184 ERR1769460_21234 ERR1769460_21284 ERR1769460_21366 ERR1769460_21449 ERR1769460_21573 ERR1769460_21630 ERR1769460_21965 ERR1769460_21976 ERR1769460_22029 ERR1769460_22086 ERR1769460_22224 ERR1769460_22266 ERR1769460_22267 ERR1769460_22277 ERR1769460_22358 ERR1769460_22426 ERR1769460_22486 ERR1769460_22516 ERR1769460_22586 ERR1769460_22614 ERR1769460_22629 ERR1769460_22636 ERR1769460_22648 ERR1769460_22704 ERR1769460_22756 ERR1769460_22927 ERR1769460_22934 ERR1769460_23214 ERR1769460_23217 ERR1769460_23271 ERR1769460_23362 ERR1769460_23471 ERR1769460_23516 ERR1769460_23536 ERR1769460_23537 ERR1769460_23538 ERR1769460_23813 ERR1769460_23895 ERR1769460_23959 ERR1769460_24022 ERR1769460_24024 ERR1769460_24034 ERR1769460_24091 ERR1769460_24092 ERR1769460_24114 ERR1769460_24198 ERR1769460_24200 ERR1769460_24203 ERR1769460_24260 ERR1769460_24273 ERR1769460_24344 ERR1769460_24487 ERR1769460_24547 ERR1769460_24615 ERR1769460_24627 ERR1769460_24662 ERR1769460_24679 ERR1769460_24736 ERR1769460_24760 ERR1769460_24789 ERR1769460_24818 ERR1769460_24821 ERR1769460_24895 ERR1769460_24936 ERR1769460_24966 ERR1769460_25097 ERR1769460_25182 ERR1769460_25290 ERR1769460_25292 ERR1769460_25379 ERR1769460_25425 ERR1769460_25457 ERR1769460_25463 ERR1769460_25496 ERR1769460_25503 ERR1769460_25514 ERR1769460_25515 ERR1769460_25587 ERR1769460_25599 ERR1769460_25655 ERR1769460_25657 ERR1769460_25682 ERR1769460_25718 ERR1769460_25735 ERR1769460_25754 ERR1769460_25822 ERR1769460_25840 ERR1769460_25893 ERR1769460_25936 ERR1769460_26146 ERR1769460_26195 ERR1769460_26311 ERR1769460_26312 ERR1769460_26377 ERR1769460_26420 ERR1769460_26421 ERR1769460_26487 ERR1769460_26549 ERR1769460_26611 ERR1769460_26614 ERR1769460_26686 ERR1769460_26770 ERR1769460_26806 ERR1769460_26840 ERR1769460_26867 ERR1769460_26968 ERR1769460_27148 ERR1769460_27228 ERR1769460_27254 ERR1769460_27266 ERR1769460_27276 ERR1769460_27302 ERR1769460_27358 ERR1769460_27405 ERR1769460_27466 ERR1769460_27472 ERR1769460_27514 ERR1769460_27633 ERR1769460_27647 ERR1769460_27717 ERR1769460_27768 ERR1769460_27868 ERR1769461_138 ERR1769461_162 ERR1769461_334 ERR1769461_352 ERR1769461_383 ERR1769461_389 ERR1769461_439 ERR1769461_735 ERR1769461_781 ERR1769461_831 ERR1769461_966 ERR1769461_1074 ERR1769461_1192 ERR1769461_1633 ERR1769461_1667 ERR1769461_1700 ERR1769461_1882 ERR1769461_2008 ERR1769461_2041 ERR1769461_2049 ERR1769461_2050 ERR1769461_2280 ERR1769461_2282 ERR1769461_2283 ERR1769461_2293 ERR1769461_2768 ERR1769461_2816 ERR1769461_2948 ERR1769461_2978 ERR1769461_3061 ERR1769461_3189 ERR1769461_3260 ERR1769461_3419 ERR1769461_3481 ERR1769461_3518 ERR1769461_3748 ERR1769461_3780 ERR1769461_3810 ERR1769461_3895 ERR1769461_3913 ERR1769461_3964 ERR1769461_4322 ERR1769461_4454 ERR1769461_4484 ERR1769461_4660 ERR1769461_4676 ERR1769461_4757 ERR1769461_4836 ERR1769461_5004 ERR1769461_5102 ERR1769461_5211 ERR1769461_5290 ERR1769461_5309 ERR1769461_5331 ERR1769461_5533 ERR1769461_5690 ERR1769461_5724 ERR1769461_6002 ERR1769461_6024 ERR1769461_6027 ERR1769461_6066 ERR1769461_6312 ERR1769461_6330 ERR1769461_6345 ERR1769461_6457 ERR1769461_6692 ERR1769461_6705 ERR1769461_6762 ERR1769461_6791 ERR1769461_6797 ERR1769461_6983 ERR1769461_7022 ERR1769461_7244 ERR1769461_7323 ERR1769461_7602 ERR1769461_7674 ERR1769461_7763 ERR1769461_7779 ERR1769461_7839 ERR1769461_7909 ERR1769461_7951 ERR1769461_7963 ERR1769461_7987 ERR1769461_8208 ERR1769461_8343 ERR1769461_8376 ERR1769461_8449 ERR1769461_8484 ERR1769461_8530 ERR1769461_8585 ERR1769461_8757 ERR1769461_9436 ERR1769461_9459 ERR1769461_9706 ERR1769461_9715 ERR1769461_9760 ERR1769461_9774 ERR1769461_9809 ERR1769461_9848 ERR1769461_10032 ERR1769461_10088 ERR1769461_10254 ERR1769461_11699 ERR1769461_11785 ERR1769461_12471 ERR1769461_13718 ERR1769461_14304 ERR1769461_14844 ERR1769461_14862 ERR1769461_14923 ERR1769461_15202 ERR1769461_15633 ERR1769461_15904 ERR1769461_15928 ERR1769461_15984 ERR1769461_16053 ERR1769461_16152 ERR1769461_16215 ERR1769461_16255 ERR1769461_16268 ERR1769461_16317 ERR1769461_16460 ERR1769461_16581 ERR1769461_16582 ERR1769461_16679 ERR1769461_16681 ERR1769461_16702 ERR1769461_16729 ERR1769461_16761 ERR1769461_16799 ERR1769461_17018 ERR1769461_17029 ERR1769461_17045 ERR1769461_17144 ERR1769461_17164 ERR1769461_17317 ERR1769461_17435 ERR1769461_17518 ERR1769461_17536 ERR1769461_17563 ERR1769461_17604 ERR1769461_17755 ERR1769461_17797 ERR1769461_17817 ERR1769461_18032 ERR1769461_18248 ERR1769461_18299 ERR1769461_18324 ERR1769461_18428 ERR1769461_18526 ERR1769461_18757 ERR1769461_18791 ERR1769461_19042 ERR1769461_19099 ERR1769461_19106 ERR1769461_19126 ERR1769461_19283 ERR1769461_19368 ERR1769461_19508 ERR1769461_19550 ERR1769461_19689 ERR1769461_19812 ERR1769461_19851 ERR1769461_19932 ERR1769461_20019 ERR1769461_20246 ERR1769461_20382 ERR1769461_20492 ERR1769461_20507 ERR1769461_20659 ERR1769461_20762 ERR1769461_20889 ERR1769461_20965 ERR1769461_21004 ERR1769461_21053 ERR1769461_21102 ERR1769461_21188 ERR1769461_21315 ERR1769461_21349 ERR1769461_21646 ERR1769461_21777 ERR1769461_21814 ERR1769461_21890 ERR1769461_21913 ERR1769461_21914 ERR1769461_22015 ERR1769461_22042 ERR1769461_22244 ERR1769461_22298 ERR1769461_22352 ERR1769461_22353 ERR1769461_22441 ERR1769461_22474 ERR1769461_22491 ERR1769461_22677 ERR1769461_22683 ERR1769461_22692 ERR1769461_22741 ERR1769461_22768 ERR1769461_22888 ERR1769461_22909 ERR1769461_22941 ERR1769461_22959 ERR1769461_22972 ERR1769461_23082 ERR1769461_23187 ERR1769461_23220 ERR1769461_23239 ERR1769461_23312 ERR1769461_23329 ERR1769461_23486 ERR1769461_23517 ERR1769461_23551 ERR1769461_23775 ERR1769461_24537 ERR1769461_24557 ERR1769461_24572 ERR1769461_24895 ERR1769461_24929 ERR1769461_24942 ERR1769461_25107 ERR1769461_25119 ERR1769461_25200 ERR1769461_25562 ERR1769461_26069 ERR1769461_26361 ERR1769461_26379 ERR1769461_26709 ERR1769461_26795 ERR1769461_26901 ERR1769461_27048 ERR1769461_27339 ERR1769461_27340 ERR1769461_27346 ERR1769461_27395 ERR1769461_27399 ERR1769461_27712 ERR1769461_27721 ERR1769461_27793 ERR1769461_27902 ERR1769461_27919 ERR1769462_51 ERR1769462_143 ERR1769462_154 ERR1769462_163 ERR1769462_326 ERR1769462_372 ERR1769462_393 ERR1769462_558 ERR1769462_561 ERR1769462_580 ERR1769462_620 ERR1769462_629 ERR1769462_669 ERR1769462_692 ERR1769462_753 ERR1769462_936 ERR1769462_1102 ERR1769462_1217 ERR1769462_1304 ERR1769462_1308 ERR1769462_1312 ERR1769462_1409 ERR1769462_1441 ERR1769462_1584 ERR1769462_1618 ERR1769462_1621 ERR1769462_1684 ERR1769462_1748 ERR1769462_1918 ERR1769462_1919 ERR1769462_1939 ERR1769462_1940 ERR1769462_1969 ERR1769462_2054 ERR1769462_2061 ERR1769462_2225 ERR1769462_2235 ERR1769462_2324 ERR1769462_2331 ERR1769462_2332 ERR1769462_2425 ERR1769462_2497 ERR1769462_2504 ERR1769462_2620 ERR1769462_2629 ERR1769462_2682 ERR1769462_2757 ERR1769462_3049 ERR1769462_3058 ERR1769462_3233 ERR1769462_3358 ERR1769462_3362 ERR1769462_3480 ERR1769462_3482 ERR1769462_3510 ERR1769462_3540 ERR1769462_3541 ERR1769462_3641 ERR1769462_3721 ERR1769462_3756 ERR1769462_3766 ERR1769462_3844 ERR1769462_3943 ERR1769462_3965 ERR1769462_4224 ERR1769462_4234 ERR1769462_4257 ERR1769462_4302 ERR1769462_4312 ERR1769462_4319 ERR1769462_4358 ERR1769462_4529 ERR1769462_4542 ERR1769462_4547 ERR1769462_4595 ERR1769462_4718 ERR1769462_4750 ERR1769462_4769 ERR1769462_4799 ERR1769462_4936 ERR1769462_4954 ERR1769462_5068 ERR1769462_5093 ERR1769462_5169 ERR1769462_5247 ERR1769462_5350 ERR1769462_5389 ERR1769462_5401 ERR1769462_5421 ERR1769462_5487 ERR1769462_5498 ERR1769462_5529 ERR1769462_5562 ERR1769462_5641 ERR1769462_5856 ERR1769462_5897 ERR1769462_5918 ERR1769462_5960 ERR1769462_6004 ERR1769462_6071 ERR1769462_6312 ERR1769462_6412 ERR1769462_6546 ERR1769462_6555 ERR1769462_6574 ERR1769462_6575 ERR1769462_6605 ERR1769462_6721 ERR1769462_6742 ERR1769462_6760 ERR1769462_6797 ERR1769462_6815 ERR1769462_6905 ERR1769462_7002 ERR1769462_7030 ERR1769462_7045 ERR1769462_7072 ERR1769462_7101 ERR1769462_7150 ERR1769462_7172 ERR1769462_7284 ERR1769462_7295 ERR1769462_7320 ERR1769462_7369 ERR1769462_7370 ERR1769462_7389 ERR1769462_7515 ERR1769462_7581 ERR1769462_7582 ERR1769462_7721 ERR1769462_7741 ERR1769462_7750 ERR1769462_7768 ERR1769462_7770 ERR1769462_7777 ERR1769462_7833 ERR1769462_8022 ERR1769462_8063 ERR1769462_8164 ERR1769462_8191 ERR1769462_8222 ERR1769462_8305 ERR1769462_8362 ERR1769462_8615 ERR1769462_8644 ERR1769462_8691 ERR1769462_8766 ERR1769462_8800 ERR1769462_8818 ERR1769462_8910 ERR1769462_8948 ERR1769462_9010 ERR1769462_9139 ERR1769462_9154 ERR1769462_9241 ERR1769462_9272 ERR1769462_9273 ERR1769462_9295 ERR1769462_9303 ERR1769462_9556 ERR1769462_9597 ERR1769462_9598 ERR1769462_9695 ERR1769462_9728 ERR1769462_9855 ERR1769462_10051 ERR1769462_10202 ERR1769462_10234 ERR1769462_10240 ERR1769462_10242 ERR1769462_10292 ERR1769462_10309 ERR1769462_10360 ERR1769462_10407 ERR1769462_10471 ERR1769462_10476 ERR1769462_10489 ERR1769462_10507 ERR1769462_10509 ERR1769462_10514 ERR1769462_10566 ERR1769462_10747 ERR1769462_10807 ERR1769462_10817 ERR1769462_10846 ERR1769462_10996 ERR1769462_11000 ERR1769462_11042 ERR1769462_11246 ERR1769462_11249 ERR1769462_11257 ERR1769462_11272 ERR1769462_11393 ERR1769462_11413 ERR1769462_11421 ERR1769462_11470 ERR1769462_11471 ERR1769462_11474 ERR1769462_11491 ERR1769462_11573 ERR1769462_11574 ERR1769462_11575 ERR1769462_11758 ERR1769462_11821 ERR1769462_11865 ERR1769462_11910 ERR1769462_11914 ERR1769462_11951 ERR1769462_12027 ERR1769462_12060 ERR1769462_12074 ERR1769462_12195 ERR1769462_12205 ERR1769462_12235 ERR1769462_12257 ERR1769462_12321 ERR1769462_12340 ERR1769462_12577 ERR1769462_12672 ERR1769462_12682 ERR1769462_12709 ERR1769462_12749 ERR1769462_12781 ERR1769462_12804 ERR1769462_12833 ERR1769462_12886 ERR1769462_12896 ERR1769462_12947 ERR1769462_12956 ERR1769462_13082 ERR1769462_13150 ERR1769462_13168 ERR1769462_13185 ERR1769462_13198 ERR1769462_13249 ERR1769462_13266 ERR1769462_13336 ERR1769462_13418 ERR1769462_13428 ERR1769462_13479 ERR1769462_13537 ERR1769462_13575 ERR1769462_13598 ERR1769462_13675 ERR1769462_13802 ERR1769462_13830 ERR1769462_13918 ERR1769462_13968 ERR1769462_14091 ERR1769462_14121 ERR1769462_14250 ERR1769462_14316 ERR1769462_14322 ERR1769462_14417 ERR1769462_14419 ERR1769462_14474 ERR1769462_14475 ERR1769462_14612 ERR1769462_14809 ERR1769462_14810 ERR1769462_14991 ERR1769462_15007 ERR1769462_15015 ERR1769462_15037 ERR1769462_15072 ERR1769462_15094 ERR1769462_15330 ERR1769462_15345 ERR1769462_15374 ERR1769462_15411 ERR1769462_15418 ERR1769462_15419 ERR1769462_15462 ERR1769462_15534 ERR1769462_15565 ERR1769462_15597 ERR1769462_15831 ERR1769462_15910 ERR1769462_15940 ERR1769462_15957 ERR1769462_15979 ERR1769462_16064 ERR1769462_16072 ERR1769462_16110 ERR1769462_16170 ERR1769462_16211 ERR1769462_16236 ERR1769462_16256 ERR1769462_16367 ERR1769462_16420 ERR1769462_16500 ERR1769462_16524 ERR1769462_16655 ERR1769462_16725 ERR1769462_16765 ERR1769462_16876 ERR1769462_16927 ERR1769462_16928 ERR1769462_16980 ERR1769462_17034 ERR1769462_17190 ERR1769462_17491 ERR1769462_17513 ERR1769462_17532 ERR1769462_17561 ERR1769462_17564 ERR1769462_17609 ERR1769462_17637 ERR1769462_17641 ERR1769462_17965 ERR1769462_18105 ERR1769462_18126 ERR1769462_18136 ERR1769462_18172 ERR1769462_18189 ERR1769462_18355 ERR1769462_18421 ERR1769462_18429 ERR1769462_18445 ERR1769462_18459 ERR1769462_18460 ERR1769462_18510 ERR1769462_18578 ERR1769462_18624 ERR1769462_18680 ERR1769462_18711 ERR1769462_18737 ERR1769462_18853 ERR1769462_18922 ERR1769462_18969 ERR1769462_18987 ERR1769462_18993 ERR1769462_19016 ERR1769462_19160 ERR1769462_19208 ERR1769462_19232 ERR1769462_19255 ERR1769462_19260 ERR1769462_19273 ERR1769462_19298 ERR1769462_19312 ERR1769462_19366 ERR1769462_19491 ERR1769462_19492 ERR1769462_19517 ERR1769462_19651 ERR1769462_19679 ERR1769462_19718 ERR1769462_19742 ERR1769462_19747 ERR1769462_19757 ERR1769462_19767 ERR1769462_19771 ERR1769462_19772 ERR1769462_19799 ERR1769462_19868 ERR1769462_20031 ERR1769462_20114 ERR1769462_20212 ERR1769462_20336 ERR1769462_20368 ERR1769462_20473 ERR1769462_20838 ERR1769462_21231 ERR1769462_21232 ERR1769462_21701 ERR1769462_21823 ERR1769462_21909 ERR1769462_22085 ERR1769462_22108 ERR1769462_23084 ERR1769462_23185 ERR1769462_23432 ERR1769462_23547 ERR1769462_23571 ERR1769462_24066 ERR1769462_24421 ERR1769462_24523 ERR1769462_24554 ERR1769462_24638 ERR1769462_24667 ERR1769462_25071 ERR1769462_25321 ERR1769462_25572 ERR1769462_25632 ERR1769462_25733 ERR1769462_25761 ERR1769462_25970 ERR1769462_25993 ERR1769462_26717 ERR1769462_27086 ERR1769462_27138 ERR1769462_27284 ERR1769462_27454 ERR1769462_27458 ERR1769463_229 ERR1769463_230 ERR1769463_247 ERR1769463_572 ERR1769463_674 ERR1769463_689 ERR1769463_690 ERR1769463_722 ERR1769463_839 ERR1769463_1008 ERR1769463_1211 ERR1769463_1318 ERR1769463_1355 ERR1769463_1484 ERR1769463_1721 ERR1769463_1800 ERR1769463_1831 ERR1769463_1851 ERR1769463_1875 ERR1769463_1889 ERR1769463_2080 ERR1769463_2145 ERR1769463_2199 ERR1769463_2285 ERR1769463_2309 ERR1769463_2533 ERR1769463_2534 ERR1769463_2667 ERR1769463_2880 ERR1769463_2966 ERR1769463_3093 ERR1769463_3094 ERR1769463_3330 ERR1769463_3344 ERR1769463_3381 ERR1769463_3634 ERR1769463_3670 ERR1769463_3722 ERR1769463_3746 ERR1769463_3781 ERR1769463_3841 ERR1769463_3843 ERR1769463_3846 ERR1769463_4178 ERR1769463_4226 ERR1769463_4238 ERR1769463_4249 ERR1769463_4295 ERR1769463_4308 ERR1769463_4459 ERR1769463_4557 ERR1769463_4846 ERR1769463_4952 ERR1769463_5103 ERR1769463_5269 ERR1769463_5280 ERR1769463_5481 ERR1769463_5498 ERR1769463_5558 ERR1769463_5634 ERR1769463_5688 ERR1769463_5723 ERR1769463_6150 ERR1769463_6163 ERR1769463_6195 ERR1769463_6211 ERR1769463_6281 ERR1769463_6462 ERR1769463_6538 ERR1769463_6740 ERR1769463_6864 ERR1769463_6876 ERR1769463_6987 ERR1769463_7046 ERR1769463_7169 ERR1769463_7242 ERR1769463_7335 ERR1769463_7392 ERR1769463_7502 ERR1769463_7531 ERR1769463_7597 ERR1769463_7599 ERR1769463_7651 ERR1769463_7899 ERR1769463_7937 ERR1769463_7987 ERR1769463_8138 ERR1769463_8281 ERR1769463_8336 ERR1769463_8521 ERR1769463_8537 ERR1769463_8554 ERR1769463_8561 ERR1769463_8565 ERR1769463_8587 ERR1769463_8610 ERR1769463_8833 ERR1769463_9086 ERR1769463_9208 ERR1769463_9494 ERR1769463_9562 ERR1769463_9633 ERR1769463_9655 ERR1769463_9716 ERR1769463_9817 ERR1769463_9870 ERR1769463_9935 ERR1769463_9981 ERR1769463_10099 ERR1769463_10107 ERR1769463_10286 ERR1769463_10457 ERR1769463_10474 ERR1769463_10514 ERR1769463_10546 ERR1769463_10577 ERR1769463_10599 ERR1769463_10634 ERR1769463_10986 ERR1769463_11022 ERR1769463_11077 ERR1769463_11095 ERR1769463_11158 ERR1769463_11168 ERR1769463_11185 ERR1769463_11220 ERR1769463_11221 ERR1769463_11374 ERR1769463_11477 ERR1769463_11608 ERR1769463_11635 ERR1769463_11679 ERR1769463_11921 ERR1769463_12052 ERR1769463_12094 ERR1769463_12145 ERR1769463_12177 ERR1769463_12264 ERR1769463_12332 ERR1769463_12333 ERR1769463_12356 ERR1769463_12440 ERR1769463_12446 ERR1769463_12616 ERR1769463_12617 ERR1769463_12671 ERR1769463_12833 ERR1769463_12881 ERR1769463_13024 ERR1769463_13036 ERR1769463_13067 ERR1769463_13129 ERR1769463_13157 ERR1769463_13235 ERR1769463_13293 ERR1769463_13389 ERR1769463_13433 ERR1769463_13527 ERR1769463_13617 ERR1769463_13706 ERR1769463_13757 ERR1769463_13824 ERR1769463_13920 ERR1769463_13983 ERR1769463_14051 ERR1769463_14156 ERR1769463_14197 ERR1769463_14257 ERR1769463_14436 ERR1769463_14449 ERR1769463_14462 ERR1769463_14653 ERR1769463_14774 ERR1769463_14856 ERR1769463_14868 ERR1769463_15060 ERR1769463_15064 ERR1769463_15239 ERR1769463_15266 ERR1769463_15272 ERR1769463_15327 ERR1769463_15464 ERR1769463_15538 ERR1769463_15539 ERR1769463_15554 ERR1769463_15654 ERR1769463_15661 ERR1769463_15741 ERR1769463_15771 ERR1769463_15794 ERR1769463_15871 ERR1769463_15994 ERR1769463_16180 ERR1769463_16535 ERR1769463_16903 ERR1769463_17041 ERR1769463_17048 ERR1769463_17062 ERR1769463_17068 ERR1769463_17082 ERR1769463_17238 ERR1769463_17668 ERR1769463_17806 ERR1769463_17934 ERR1769463_18260 ERR1769463_18273 ERR1769463_18371 ERR1769463_18540 ERR1769463_18609 ERR1769463_18658 ERR1769463_18735 ERR1769463_18939 ERR1769463_19022 ERR1769463_19076 ERR1769463_19183 ERR1769463_19205 ERR1769463_19211 ERR1769463_19302 ERR1769463_19370 ERR1769463_19462 ERR1769463_19486 ERR1769463_19534 ERR1769463_19609 ERR1769463_19614 ERR1769463_19701 ERR1769463_19714 ERR1769463_19786 ERR1769463_19834 ERR1769463_19835 ERR1769463_20054 ERR1769463_20096 ERR1769463_20122 ERR1769463_20199 ERR1769463_20321 ERR1769463_20360 ERR1769463_20430 ERR1769463_20431 ERR1769463_20537 ERR1769463_20538 ERR1769463_20549 ERR1769463_20681 ERR1769463_20697 ERR1769463_20791 ERR1769463_20979 ERR1769463_21052 ERR1769463_21081 ERR1769463_21145 ERR1769463_21169 ERR1769463_21225 ERR1769463_21330 ERR1769463_21433 ERR1769463_21452 ERR1769463_21641 ERR1769463_21793 ERR1769463_21804 ERR1769463_21810 ERR1769463_22160 ERR1769463_22322 ERR1769463_22332 ERR1769463_22359 ERR1769463_22395 ERR1769463_22413 ERR1769463_22414 ERR1769463_22484 ERR1769463_22485 ERR1769463_22530 ERR1769463_22541 ERR1769463_22574 ERR1769463_22775 ERR1769463_22992 ERR1769463_23008 ERR1769463_23038 ERR1769463_23107 ERR1769463_23151 ERR1769463_23476 ERR1769463_23564 ERR1769463_23713 ERR1769463_23720 ERR1769463_23756 ERR1769463_23761 ERR1769463_23762 ERR1769463_24097 ERR1769463_24190 ERR1769463_24228 ERR1769463_24281 ERR1769463_24310 ERR1769463_24431 ERR1769463_24557 ERR1769463_24641 ERR1769463_24747 ERR1769463_24875 ERR1769463_24914 ERR1769463_24937 ERR1769463_25016 ERR1769463_25072 ERR1769463_25182 ERR1769463_25243 ERR1769463_25343 ERR1769463_25501 ERR1769463_25519 ERR1769463_25589 ERR1769463_25593 ERR1769463_25666 ERR1769463_25780 ERR1769463_25786 ERR1769463_25970 ERR1769463_26109 ERR1769463_26205 ERR1769463_26228 ERR1769463_26307 ERR1769463_26363 ERR1769463_26421 ERR1769463_26547 ERR1769463_26631 ERR1769463_26716 ERR1769463_26718 ERR1769463_26740 ERR1769463_26766 ERR1769463_26786 ERR1769463_26812 ERR1769463_26822 ERR1769463_26835 ERR1769463_26944 ERR1769463_27048 ERR1769463_27152 ERR1769463_27205 ERR1769463_27348 ERR1769463_27407 ERR1769463_27504 ERR1769463_27673 ERR1769463_27843 ERR1769464_3 ERR1769464_58 ERR1769464_133 ERR1769464_244 ERR1769464_252 ERR1769464_256 ERR1769464_335 ERR1769464_356 ERR1769464_375 ERR1769464_378 ERR1769464_381 ERR1769464_417 ERR1769464_430 ERR1769464_449 ERR1769464_514 ERR1769464_519 ERR1769464_540 ERR1769464_555 ERR1769464_638 ERR1769464_674 ERR1769464_712 ERR1769464_713 ERR1769464_726 ERR1769464_743 ERR1769464_833 ERR1769464_845 ERR1769464_908 ERR1769464_956 ERR1769464_1042 ERR1769464_1063 ERR1769464_1192 ERR1769464_1294 ERR1769464_1302 ERR1769464_1303 ERR1769464_1362 ERR1769464_1414 ERR1769464_1461 ERR1769464_1466 ERR1769464_1583 ERR1769464_1589 ERR1769464_1624 ERR1769464_1688 ERR1769464_1710 ERR1769464_1745 ERR1769464_1758 ERR1769464_1788 ERR1769464_1849 ERR1769464_1867 ERR1769464_1906 ERR1769464_1936 ERR1769464_1938 ERR1769464_1943 ERR1769464_2018 ERR1769464_2058 ERR1769464_2115 ERR1769464_2151 ERR1769464_2192 ERR1769464_2193 ERR1769464_2306 ERR1769464_2355 ERR1769464_2377 ERR1769464_2382 ERR1769464_2396 ERR1769464_2532 ERR1769464_2709 ERR1769464_2778 ERR1769464_2804 ERR1769464_2905 ERR1769464_2906 ERR1769464_2942 ERR1769464_3033 ERR1769464_3098 ERR1769464_3208 ERR1769464_3247 ERR1769464_3268 ERR1769464_3289 ERR1769464_3337 ERR1769464_3338 ERR1769464_3407 ERR1769464_3418 ERR1769464_3427 ERR1769464_3438 ERR1769464_3447 ERR1769464_3564 ERR1769464_3576 ERR1769464_3610 ERR1769464_3654 ERR1769464_3778 ERR1769464_3779 ERR1769464_3848 ERR1769464_4105 ERR1769464_4150 ERR1769464_4169 ERR1769464_4256 ERR1769464_4277 ERR1769464_4279 ERR1769464_4291 ERR1769464_4342 ERR1769464_4475 ERR1769464_4534 ERR1769464_4653 ERR1769464_4660 ERR1769464_4666 ERR1769464_4687 ERR1769464_4773 ERR1769464_4849 ERR1769464_4862 ERR1769464_4957 ERR1769464_5016 ERR1769464_5025 ERR1769464_5218 ERR1769464_5227 ERR1769464_5257 ERR1769464_5292 ERR1769464_5357 ERR1769464_5432 ERR1769464_5467 ERR1769464_5504 ERR1769464_5576 ERR1769464_5577 ERR1769464_5608 ERR1769464_5630 ERR1769464_5643 ERR1769464_5787 ERR1769464_5882 ERR1769464_5951 ERR1769464_5985 ERR1769464_5992 ERR1769464_6082 ERR1769464_6087 ERR1769464_6159 ERR1769464_6177 ERR1769464_6193 ERR1769464_6420 ERR1769464_6440 ERR1769464_6454 ERR1769464_6469 ERR1769464_6498 ERR1769464_6548 ERR1769464_6555 ERR1769464_6672 ERR1769464_6709 ERR1769464_6777 ERR1769464_6873 ERR1769464_6874 ERR1769464_6897 ERR1769464_6900 ERR1769464_6945 ERR1769464_6963 ERR1769464_6969 ERR1769464_7159 ERR1769464_7394 ERR1769464_7419 ERR1769464_7440 ERR1769464_7532 ERR1769464_7542 ERR1769464_7762 ERR1769464_7799 ERR1769464_7808 ERR1769464_7847 ERR1769464_7862 ERR1769464_7902 ERR1769464_7963 ERR1769464_7965 ERR1769464_7983 ERR1769464_8223 ERR1769464_8328 ERR1769464_8372 ERR1769464_8396 ERR1769464_8524 ERR1769464_8657 ERR1769464_8677 ERR1769464_8818 ERR1769464_8859 ERR1769464_8915 ERR1769464_9008 ERR1769464_9033 ERR1769464_9064 ERR1769464_9148 ERR1769464_9198 ERR1769464_9336 ERR1769464_9373 ERR1769464_9379 ERR1769464_9402 ERR1769464_9427 ERR1769464_9463 ERR1769464_9467 ERR1769464_9560 ERR1769464_9591 ERR1769464_9601 ERR1769464_9622 ERR1769464_9652 ERR1769464_9898 ERR1769464_9942 ERR1769464_9956 ERR1769464_9981 ERR1769464_9989 ERR1769464_9999 ERR1769464_10020 ERR1769464_10027 ERR1769464_10123 ERR1769464_10249 ERR1769464_10264 ERR1769464_10291 ERR1769464_10336 ERR1769464_10397 ERR1769464_10402 ERR1769464_10424 ERR1769464_10646 ERR1769464_10682 ERR1769464_10914 ERR1769464_11062 ERR1769464_11118 ERR1769464_11133 ERR1769464_11151 ERR1769464_11153 ERR1769464_11191 ERR1769464_11193 ERR1769464_11227 ERR1769464_11232 ERR1769464_11318 ERR1769464_11399 ERR1769464_11400 ERR1769464_11484 ERR1769464_11509 ERR1769464_11539 ERR1769464_11596 ERR1769464_11656 ERR1769464_11758 ERR1769464_11849 ERR1769464_11879 ERR1769464_11891 ERR1769464_11906 ERR1769464_11951 ERR1769464_12011 ERR1769464_12024 ERR1769464_12025 ERR1769464_12054 ERR1769464_12075 ERR1769464_12101 ERR1769464_12106 ERR1769464_12108 ERR1769464_12204 ERR1769464_12210 ERR1769464_12243 ERR1769464_12250 ERR1769464_12296 ERR1769464_12307 ERR1769464_12343 ERR1769464_12454 ERR1769464_12525 ERR1769464_12546 ERR1769464_12562 ERR1769464_12626 ERR1769464_12648 ERR1769464_12656 ERR1769464_12723 ERR1769464_12820 ERR1769464_12846 ERR1769464_12912 ERR1769464_12913 ERR1769464_12943 ERR1769464_13001 ERR1769464_13060 ERR1769464_13104 ERR1769464_13121 ERR1769464_13132 ERR1769464_13138 ERR1769464_13161 ERR1769464_13207 ERR1769464_13246 ERR1769464_13332 ERR1769464_13398 ERR1769464_13409 ERR1769464_13427 ERR1769464_13512 ERR1769464_13578 ERR1769464_13652 ERR1769464_13708 ERR1769464_13735 ERR1769464_13748 ERR1769464_13811 ERR1769464_13933 ERR1769464_14005 ERR1769464_14043 ERR1769464_14060 ERR1769464_14080 ERR1769464_14110 ERR1769464_14237 ERR1769464_14298 ERR1769464_14304 ERR1769464_14328 ERR1769464_14359 ERR1769464_14369 ERR1769464_14458 ERR1769464_14505 ERR1769464_14540 ERR1769464_14687 ERR1769464_14742 ERR1769464_14748 ERR1769464_14761 ERR1769464_14772 ERR1769464_14800 ERR1769464_14883 ERR1769464_14926 ERR1769464_14940 ERR1769464_14972 ERR1769464_15037 ERR1769464_15224 ERR1769464_15382 ERR1769464_15416 ERR1769464_15446 ERR1769464_15453 ERR1769464_15527 ERR1769464_15551 ERR1769464_15562 ERR1769464_15711 ERR1769464_15785 ERR1769464_16089 ERR1769464_16188 ERR1769464_16198 ERR1769464_16200 ERR1769464_16256 ERR1769464_16269 ERR1769464_16446 ERR1769464_16460 ERR1769464_16624 ERR1769464_16688 ERR1769464_16765 ERR1769464_17049 ERR1769464_17277 ERR1769464_17278 ERR1769464_17298 ERR1769464_17393 ERR1769464_17398 ERR1769464_17487 ERR1769464_17490 ERR1769464_17630 ERR1769464_17737 ERR1769464_17897 ERR1769464_17956 ERR1769464_17963 ERR1769464_17971 ERR1769464_17977 ERR1769464_18057 ERR1769464_18062 ERR1769464_18161 ERR1769464_18191 ERR1769464_18192 ERR1769464_18230 ERR1769464_18235 ERR1769464_18376 ERR1769464_18403 ERR1769464_18405 ERR1769464_18590 ERR1769464_18655 ERR1769464_18660 ERR1769464_18661 ERR1769464_18666 ERR1769464_18669 ERR1769464_18698 ERR1769464_18750 ERR1769464_18908 ERR1769464_18944 ERR1769464_18953 ERR1769464_18972 ERR1769464_19081 ERR1769464_19086 ERR1769464_19113 ERR1769464_19362 ERR1769464_19443 ERR1769464_19475 ERR1769464_19527 ERR1769464_19611 ERR1769464_19761 ERR1769464_19808 ERR1769464_20065 ERR1769464_20079 ERR1769464_20198 ERR1769464_20284 ERR1769464_20286 ERR1769464_20827 ERR1769464_20880 ERR1769464_20939 ERR1769464_20994 ERR1769464_21318 ERR1769464_21389 ERR1769464_21679 ERR1769464_21978 ERR1769464_22073 ERR1769464_22828 ERR1769464_22864 ERR1769464_22936 ERR1769464_23116 ERR1769464_23383 ERR1769464_23630 ERR1769464_23727 ERR1769464_23829 ERR1769464_23919 ERR1769464_24224 ERR1769464_24278 ERR1769464_24336 ERR1769464_24448 ERR1769464_25085 ERR1769464_25319 ERR1769464_25657 ERR1769464_25693 ERR1769464_25756 ERR1769464_25761 ERR1769464_26438 ERR1769464_27113 ERR1769464_27657 ERR1769468_57 ERR1769468_101 ERR1769468_106 ERR1769468_256 ERR1769468_307 ERR1769468_320 ERR1769468_329 ERR1769468_349 ERR1769468_389 ERR1769468_400 ERR1769468_715 ERR1769468_728 ERR1769468_969 ERR1769468_1029 ERR1769468_1062 ERR1769468_1080 ERR1769468_1112 ERR1769468_1193 ERR1769468_1210 ERR1769468_1264 ERR1769468_1388 ERR1769468_1573 ERR1769468_1593 ERR1769468_1626 ERR1769468_1768 ERR1769468_1823 ERR1769468_1850 ERR1769468_1865 ERR1769468_1866 ERR1769468_1911 ERR1769468_1958 ERR1769468_2063 ERR1769468_2181 ERR1769468_2200 ERR1769468_2221 ERR1769468_2244 ERR1769468_2512 ERR1769468_2523 ERR1769468_2524 ERR1769468_2572 ERR1769468_2595 ERR1769468_2654 ERR1769468_2710 ERR1769468_2754 ERR1769468_2816 ERR1769468_2851 ERR1769468_2878 ERR1769468_3007 ERR1769468_3008 ERR1769468_3144 ERR1769468_3431 ERR1769468_3442 ERR1769468_3451 ERR1769468_3535 ERR1769468_3561 ERR1769468_3567 ERR1769468_3599 ERR1769468_3608 ERR1769468_3617 ERR1769468_3639 ERR1769468_3640 ERR1769468_3715 ERR1769468_3799 ERR1769468_3866 ERR1769468_3899 ERR1769468_3954 ERR1769468_4037 ERR1769468_4079 ERR1769468_4180 ERR1769468_4355 ERR1769468_4563 ERR1769468_4736 ERR1769468_4969 ERR1769468_5044 ERR1769468_5174 ERR1769468_5183 ERR1769468_5209 ERR1769468_5222 ERR1769468_5226 ERR1769468_5426 ERR1769468_5470 ERR1769468_5491 ERR1769468_5538 ERR1769468_5621 ERR1769468_5675 ERR1769468_5677 ERR1769468_5688 ERR1769468_5706 ERR1769468_5809 ERR1769468_5875 ERR1769468_5899 ERR1769468_5929 ERR1769468_5937 ERR1769468_5950 ERR1769468_5952 ERR1769468_5955 ERR1769468_6026 ERR1769468_6107 ERR1769468_6162 ERR1769468_6368 ERR1769468_6380 ERR1769468_6398 ERR1769468_6440 ERR1769468_6443 ERR1769468_6462 ERR1769468_6563 ERR1769468_6589 ERR1769468_6687 ERR1769468_6724 ERR1769468_6768 ERR1769468_6774 ERR1769468_6775 ERR1769468_6873 ERR1769468_6926 ERR1769468_7013 ERR1769468_7110 ERR1769468_7149 ERR1769468_7167 ERR1769468_7194 ERR1769468_7256 ERR1769468_7268 ERR1769468_7276 ERR1769468_7298 ERR1769468_7330 ERR1769468_7474 ERR1769468_7515 ERR1769468_7589 ERR1769468_7603 ERR1769468_7709 ERR1769468_7823 ERR1769468_7824 ERR1769468_7866 ERR1769468_7879 ERR1769468_8174 ERR1769468_8179 ERR1769468_8309 ERR1769468_8508 ERR1769468_8587 ERR1769468_8652 ERR1769468_8669 ERR1769468_8711 ERR1769468_8762 ERR1769468_8833 ERR1769468_8981 ERR1769468_9098 ERR1769468_9241 ERR1769468_9256 ERR1769468_9329 ERR1769468_9375 ERR1769468_9383 ERR1769468_9557 ERR1769468_9603 ERR1769468_9698 ERR1769468_9753 ERR1769468_9758 ERR1769468_9774 ERR1769468_9792 ERR1769468_9804 ERR1769468_9856 ERR1769468_9863 ERR1769468_9878 ERR1769468_9934 ERR1769468_10055 ERR1769468_10206 ERR1769468_10230 ERR1769468_10249 ERR1769468_10250 ERR1769468_10333 ERR1769468_10587 ERR1769468_10643 ERR1769468_10688 ERR1769468_10734 ERR1769468_10799 ERR1769468_10800 ERR1769468_10801 ERR1769468_10905 ERR1769468_11063 ERR1769468_11166 ERR1769468_11240 ERR1769468_11284 ERR1769468_11420 ERR1769468_11534 ERR1769468_11575 ERR1769468_11656 ERR1769468_11658 ERR1769468_11666 ERR1769468_11726 ERR1769468_11729 ERR1769468_11740 ERR1769468_11749 ERR1769468_11759 ERR1769468_11910 ERR1769468_12249 ERR1769468_12350 ERR1769468_12431 ERR1769468_12471 ERR1769468_12525 ERR1769468_12543 ERR1769468_12582 ERR1769468_12650 ERR1769468_12706 ERR1769468_12732 ERR1769468_12751 ERR1769468_12920 ERR1769468_12927 ERR1769468_12946 ERR1769468_12992 ERR1769468_13042 ERR1769468_13080 ERR1769468_13219 ERR1769468_13344 ERR1769468_13434 ERR1769468_13548 ERR1769468_13621 ERR1769468_13688 ERR1769468_13690 ERR1769468_13708 ERR1769468_13780 ERR1769468_13785 ERR1769468_13815 ERR1769468_13993 ERR1769468_14015 ERR1769468_14030 ERR1769468_14051 ERR1769468_14071 ERR1769468_14403 ERR1769468_14416 ERR1769468_14467 ERR1769468_14601 ERR1769468_14635 ERR1769468_14644 ERR1769468_14661 ERR1769468_14773 ERR1769468_14791 ERR1769468_14809 ERR1769468_14890 ERR1769468_14919 ERR1769468_14956 ERR1769468_15030 ERR1769468_15086 ERR1769468_15107 ERR1769468_15169 ERR1769468_15226 ERR1769468_15265 ERR1769468_15644 ERR1769468_15760 ERR1769468_16841 ERR1769468_17370 ERR1769468_17564 ERR1769468_17697 ERR1769468_17786 ERR1769468_18448 ERR1769468_18630 ERR1769468_18635 ERR1769468_19012 ERR1769468_19336 ERR1769468_19531 ERR1769468_19997 ERR1769468_20038 ERR1769468_20183 ERR1769468_20259 ERR1769468_20286 ERR1769468_20668 ERR1769468_20934 ERR1769468_21012 ERR1769468_21146 ERR1769468_21197 ERR1769468_21447 ERR1769468_21478 ERR1769468_21512 ERR1769468_21514 ERR1769468_22411 ERR1769468_22854 ERR1769468_23096 ERR1769468_23147 ERR1769468_23177 ERR1769468_23193 ERR1769468_23318 ERR1769468_23333 ERR1769468_23338 ERR1769468_23354 ERR1769468_23490 ERR1769468_23499 ERR1769468_23516 ERR1769468_23517 ERR1769468_23735 ERR1769468_23736 ERR1769468_23741 ERR1769468_23762 ERR1769468_23886 ERR1769468_23913 ERR1769468_23916 ERR1769468_23939 ERR1769468_23940 ERR1769468_24010 ERR1769468_24123 ERR1769468_24301 ERR1769468_24325 ERR1769468_24326 ERR1769468_24387 ERR1769468_24390 ERR1769468_24406 ERR1769468_24433 ERR1769468_24558 ERR1769468_24568 ERR1769468_24587 ERR1769468_24829 ERR1769468_24872 ERR1769468_24898 ERR1769468_24929 ERR1769468_24944 ERR1769468_24984 ERR1769468_24988 ERR1769468_25043 ERR1769468_25160 ERR1769468_25173 ERR1769468_25209 ERR1769468_25225 ERR1769468_25235 ERR1769468_25240 ERR1769468_25298 ERR1769468_25306 ERR1769468_25320 ERR1769468_25395 ERR1769468_25540 ERR1769468_25573 ERR1769468_25630 ERR1769468_25843 ERR1769468_25942 ERR1769468_25949 ERR1769468_26057 ERR1769468_26087 ERR1769468_26165 ERR1769468_26193 ERR1769468_26240 ERR1769468_26288 ERR1769468_26414 ERR1769468_26618 ERR1769468_26650 ERR1769468_26653 ERR1769468_26660 ERR1769468_26664 ERR1769468_26684 ERR1769468_26732 ERR1769468_26789 ERR1769468_26846 ERR1769468_26927 ERR1769468_26936 ERR1769468_26946 ERR1769468_26974 ERR1769468_26975 ERR1769468_27013 ERR1769468_27050 ERR1769468_27096 ERR1769468_27294 ERR1769468_27308 ERR1769468_27309 ERR1769468_27372 ERR1769468_27376 ERR1769468_27395 ERR1769468_27500 ERR1769468_27612 ERR1769468_27621 ERR1769468_27666 ERR1769468_27692 ERR1769468_27822 ERR1769468_27839 ERR1769468_27878 ERR1769469_343 ERR1769469_595 ERR1769469_803 ERR1769469_966 ERR1769469_969 ERR1769469_1235 ERR1769469_1267 ERR1769469_1465 ERR1769469_1633 ERR1769469_1634 ERR1769469_1792 ERR1769469_1935 ERR1769469_1936 ERR1769469_2059 ERR1769469_2223 ERR1769469_2320 ERR1769469_2365 ERR1769469_2618 ERR1769469_2707 ERR1769469_2826 ERR1769469_2924 ERR1769469_3249 ERR1769469_3322 ERR1769469_3432 ERR1769469_3525 ERR1769469_3577 ERR1769469_3689 ERR1769469_3852 ERR1769469_4343 ERR1769469_4498 ERR1769469_4682 ERR1769469_4858 ERR1769469_5013 ERR1769469_5042 ERR1769469_5384 ERR1769469_5500 ERR1769469_6005 ERR1769469_6178 ERR1769469_6216 ERR1769469_6227 ERR1769469_6347 ERR1769469_6410 ERR1769469_6631 ERR1769469_6657 ERR1769469_6987 ERR1769469_7023 ERR1769469_7509 ERR1769469_7608 ERR1769469_7692 ERR1769469_7804 ERR1769469_7858 ERR1769469_7888 ERR1769469_8084 ERR1769469_8154 ERR1769469_8206 ERR1769469_8388 ERR1769469_8636 ERR1769469_9609 ERR1769469_10107 ERR1769469_10790 ERR1769469_11541 ERR1769469_11604 ERR1769469_12478 ERR1769469_12561 ERR1769469_13123 ERR1769469_13356 ERR1769469_13679 ERR1769469_13878 ERR1769469_14072 ERR1769469_14204 ERR1769469_14222 ERR1769469_14247 ERR1769469_14262 ERR1769469_14326 ERR1769469_14429 ERR1769469_14452 ERR1769469_14633 ERR1769469_14639 ERR1769469_14867 ERR1769469_14923 ERR1769469_14931 ERR1769469_15079 ERR1769469_15137 ERR1769469_15331 ERR1769469_15523 ERR1769469_15626 ERR1769469_15887 ERR1769469_15961 ERR1769469_16030 ERR1769469_16203 ERR1769469_16215 ERR1769469_16405 ERR1769469_16581 ERR1769469_17597 ERR1769469_17610 ERR1769469_17810 ERR1769469_17851 ERR1769469_17873 ERR1769469_17965 ERR1769469_18037 ERR1769469_18217 ERR1769469_18330 ERR1769469_18491 ERR1769469_18492 ERR1769469_18543 ERR1769469_18628 ERR1769469_18922 ERR1769469_19038 ERR1769469_19107 ERR1769469_19179 ERR1769469_19221 ERR1769469_19252 ERR1769469_19403 ERR1769469_19635 ERR1769469_19708 ERR1769469_20127 ERR1769469_20402 ERR1769469_20536 ERR1769469_20583 ERR1769469_20637 ERR1769469_20833 ERR1769469_21253 ERR1769469_21264 ERR1769469_21317 ERR1769469_21521 ERR1769469_21526 ERR1769469_21574 ERR1769469_21837 ERR1769469_22277 ERR1769469_22370 ERR1769469_22393 ERR1769469_22706 ERR1769469_22774 ERR1769469_22893 ERR1769469_22924 ERR1769469_23848 ERR1769469_23942 ERR1769469_25049 ERR1769469_25109 ERR1769469_25223 ERR1769469_25407 ERR1769469_26016 ERR1769469_26348 ERR1769469_26498 ERR1769469_26694 ERR1769469_26763 ERR1769469_26780 ERR1769469_26869 ERR1769469_27012 ERR1769469_27030 ERR1769469_27123 ERR1769469_27166 ERR1769469_27282 ERR1769469_27678 ERR1769470_119 ERR1769470_120 ERR1769470_205 ERR1769470_244 ERR1769470_277 ERR1769470_448 ERR1769470_504 ERR1769470_581 ERR1769470_593 ERR1769470_641 ERR1769470_648 ERR1769470_748 ERR1769470_784 ERR1769470_880 ERR1769470_911 ERR1769470_921 ERR1769470_1079 ERR1769470_1089 ERR1769470_1094 ERR1769470_1226 ERR1769470_1231 ERR1769470_1232 ERR1769470_1313 ERR1769470_1390 ERR1769470_1460 ERR1769470_1598 ERR1769470_1607 ERR1769470_1641 ERR1769470_1664 ERR1769470_1693 ERR1769470_1735 ERR1769470_1744 ERR1769470_1806 ERR1769470_1834 ERR1769470_1904 ERR1769470_1956 ERR1769470_2033 ERR1769470_2062 ERR1769470_2086 ERR1769470_2106 ERR1769470_2145 ERR1769470_2193 ERR1769470_2269 ERR1769470_2748 ERR1769470_2817 ERR1769470_2954 ERR1769470_2999 ERR1769470_3000 ERR1769470_3005 ERR1769470_3024 ERR1769470_3069 ERR1769470_3131 ERR1769470_3138 ERR1769470_3169 ERR1769470_3229 ERR1769470_3270 ERR1769470_3325 ERR1769470_3326 ERR1769470_3356 ERR1769470_3378 ERR1769470_3480 ERR1769470_3490 ERR1769470_3497 ERR1769470_3603 ERR1769470_3669 ERR1769470_3763 ERR1769470_3782 ERR1769470_3810 ERR1769470_3835 ERR1769470_3845 ERR1769470_3912 ERR1769470_3956 ERR1769470_3988 ERR1769470_3995 ERR1769470_4071 ERR1769470_4127 ERR1769470_4134 ERR1769470_4198 ERR1769470_4207 ERR1769470_4329 ERR1769470_4404 ERR1769470_4466 ERR1769470_4499 ERR1769470_4637 ERR1769470_4698 ERR1769470_4830 ERR1769470_4940 ERR1769470_5051 ERR1769470_5068 ERR1769470_5115 ERR1769470_5159 ERR1769470_5339 ERR1769470_5421 ERR1769470_5589 ERR1769470_5638 ERR1769470_5688 ERR1769470_5857 ERR1769470_5981 ERR1769470_5986 ERR1769470_6009 ERR1769470_6011 ERR1769470_6034 ERR1769470_6041 ERR1769470_6060 ERR1769470_6077 ERR1769470_6086 ERR1769470_6091 ERR1769470_6153 ERR1769470_6429 ERR1769470_6532 ERR1769470_6566 ERR1769470_6683 ERR1769470_6684 ERR1769470_6788 ERR1769470_6808 ERR1769470_6832 ERR1769470_7012 ERR1769470_7090 ERR1769470_7108 ERR1769470_7197 ERR1769470_7210 ERR1769470_7243 ERR1769470_7278 ERR1769470_7330 ERR1769470_7453 ERR1769470_7556 ERR1769470_7582 ERR1769470_7699 ERR1769470_7749 ERR1769470_7903 ERR1769470_7946 ERR1769470_8068 ERR1769470_8105 ERR1769470_8122 ERR1769470_8137 ERR1769470_8239 ERR1769470_8334 ERR1769470_8387 ERR1769470_8391 ERR1769470_8458 ERR1769470_8474 ERR1769470_8626 ERR1769470_8649 ERR1769470_8725 ERR1769470_8739 ERR1769470_8742 ERR1769470_8906 ERR1769470_8915 ERR1769470_9068 ERR1769470_9101 ERR1769470_9138 ERR1769470_9150 ERR1769470_9246 ERR1769470_9360 ERR1769470_9421 ERR1769470_9442 ERR1769470_9474 ERR1769470_9475 ERR1769470_9489 ERR1769470_9501 ERR1769470_9539 ERR1769470_9646 ERR1769470_9765 ERR1769470_9825 ERR1769470_9997 ERR1769470_10004 ERR1769470_10005 ERR1769470_10085 ERR1769470_10092 ERR1769470_10097 ERR1769470_10103 ERR1769470_10219 ERR1769470_10267 ERR1769470_10344 ERR1769470_10528 ERR1769470_10742 ERR1769470_10777 ERR1769470_10840 ERR1769470_10871 ERR1769470_10976 ERR1769470_11021 ERR1769470_11089 ERR1769470_11329 ERR1769470_11375 ERR1769470_11443 ERR1769470_11505 ERR1769470_11565 ERR1769470_11654 ERR1769470_11942 ERR1769470_11949 ERR1769470_11983 ERR1769470_12053 ERR1769470_12303 ERR1769470_12479 ERR1769470_12518 ERR1769470_12637 ERR1769470_12854 ERR1769470_12919 ERR1769470_13316 ERR1769470_13499 ERR1769470_13553 ERR1769470_14138 ERR1769470_14253 ERR1769470_14798 ERR1769470_14841 ERR1769470_14966 ERR1769470_15021 ERR1769470_15566 ERR1769470_15909 ERR1769470_16224 ERR1769470_16517 ERR1769470_16540 ERR1769470_16566 ERR1769470_16572 ERR1769470_16651 ERR1769470_16672 ERR1769470_16736 ERR1769470_16787 ERR1769470_17202 ERR1769470_17353 ERR1769470_17383 ERR1769470_17405 ERR1769470_17968 ERR1769470_17996 ERR1769470_18131 ERR1769470_18244 ERR1769470_18312 ERR1769470_18313 ERR1769470_18418 ERR1769470_18534 ERR1769470_18544 ERR1769470_18550 ERR1769470_18566 ERR1769470_18630 ERR1769470_18674 ERR1769470_18706 ERR1769470_18709 ERR1769470_18835 ERR1769470_18878 ERR1769470_19021 ERR1769470_19027 ERR1769470_19040 ERR1769470_19041 ERR1769470_19046 ERR1769470_19054 ERR1769470_19165 ERR1769470_19217 ERR1769470_19373 ERR1769470_19392 ERR1769470_19416 ERR1769470_19466 ERR1769470_19492 ERR1769470_19522 ERR1769470_19594 ERR1769470_19661 ERR1769470_19686 ERR1769470_19734 ERR1769470_19735 ERR1769470_19791 ERR1769470_19792 ERR1769470_19867 ERR1769470_19872 ERR1769470_19976 ERR1769470_20081 ERR1769470_20163 ERR1769470_20237 ERR1769470_20312 ERR1769470_20358 ERR1769470_20418 ERR1769470_20430 ERR1769470_20468 ERR1769470_20558 ERR1769470_20646 ERR1769470_20656 ERR1769470_20735 ERR1769470_20736 ERR1769470_20743 ERR1769470_20824 ERR1769470_20867 ERR1769470_20956 ERR1769470_21049 ERR1769470_21196 ERR1769470_21241 ERR1769470_21249 ERR1769470_21266 ERR1769470_21271 ERR1769470_21427 ERR1769470_21452 ERR1769470_21494 ERR1769470_21769 ERR1769470_21843 ERR1769470_21859 ERR1769470_21866 ERR1769470_21913 ERR1769470_21934 ERR1769470_21939 ERR1769470_21980 ERR1769470_22117 ERR1769470_22316 ERR1769470_22323 ERR1769470_22324 ERR1769470_22496 ERR1769470_22509 ERR1769470_22643 ERR1769470_22645 ERR1769470_22749 ERR1769470_22974 ERR1769470_23171 ERR1769470_23172 ERR1769470_23203 ERR1769470_23204 ERR1769470_23248 ERR1769470_23309 ERR1769470_23310 ERR1769470_23352 ERR1769470_23364 ERR1769470_23402 ERR1769470_23461 ERR1769470_23618 ERR1769470_23710 ERR1769470_23732 ERR1769470_23749 ERR1769470_23767 ERR1769470_23874 ERR1769470_23932 ERR1769470_23955 ERR1769470_23962 ERR1769470_24098 ERR1769470_24124 ERR1769470_24189 ERR1769470_24244 ERR1769470_24245 ERR1769470_24346 ERR1769470_24428 ERR1769470_24521 ERR1769470_24611 ERR1769470_24684 ERR1769470_24686 ERR1769470_24921 ERR1769470_24927 ERR1769470_25012 ERR1769470_25090 ERR1769470_25103 ERR1769470_25307 ERR1769470_25322 ERR1769470_25368 ERR1769470_25394 ERR1769470_25411 ERR1769470_25558 ERR1769470_25647 ERR1769470_26000 ERR1769470_26008 ERR1769470_26103 ERR1769470_26108 ERR1769470_26121 ERR1769470_26165 ERR1769470_26182 ERR1769470_26291 ERR1769470_26468 ERR1769470_26512 ERR1769470_26573 ERR1769470_26780 ERR1769470_26791 ERR1769470_26927 ERR1769470_26985 ERR1769470_27390 ERR1769470_27428 ERR1769470_27479 ERR1769470_27851 ERR1769470_27885 ERR1769470_27920 ERR1769471_1 ERR1769471_8 ERR1769471_17 ERR1769471_20 ERR1769471_26 ERR1769471_52 ERR1769471_70 ERR1769471_84 ERR1769471_85 ERR1769471_105 ERR1769471_147 ERR1769471_194 ERR1769471_201 ERR1769471_221 ERR1769471_226 ERR1769471_241 ERR1769471_242 ERR1769471_249 ERR1769471_319 ERR1769471_322 ERR1769471_324 ERR1769471_325 ERR1769471_394 ERR1769471_395 ERR1769471_405 ERR1769471_450 ERR1769471_475 ERR1769471_482 ERR1769471_506 ERR1769471_520 ERR1769471_525 ERR1769471_528 ERR1769471_532 ERR1769471_551 ERR1769471_581 ERR1769471_594 ERR1769471_612 ERR1769471_641 ERR1769471_684 ERR1769471_685 ERR1769471_687 ERR1769471_688 ERR1769471_694 ERR1769471_695 ERR1769471_713 ERR1769471_728 ERR1769471_729 ERR1769471_733 ERR1769471_748 ERR1769471_803 ERR1769471_807 ERR1769471_811 ERR1769471_819 ERR1769471_829 ERR1769471_837 ERR1769471_839 ERR1769471_882 ERR1769471_883 ERR1769471_885 ERR1769471_886 ERR1769471_894 ERR1769471_902 ERR1769471_921 ERR1769471_925 ERR1769471_929 ERR1769471_938 ERR1769471_943 ERR1769471_952 ERR1769471_984 ERR1769471_985 ERR1769471_993 ERR1769471_1008 ERR1769471_1012 ERR1769471_1023 ERR1769471_1027 ERR1769471_1047 ERR1769471_1049 ERR1769471_1051 ERR1769471_1068 ERR1769471_1077 ERR1769471_1078 ERR1769471_1085 ERR1769471_1086 ERR1769471_1097 ERR1769471_1101 ERR1769471_1106 ERR1769471_1138 ERR1769471_1152 ERR1769471_1153 ERR1769471_1163 ERR1769471_1203 ERR1769471_1205 ERR1769471_1220 ERR1769471_1230 ERR1769471_1248 ERR1769471_1255 ERR1769471_1272 ERR1769471_1281 ERR1769471_1303 ERR1769471_1345 ERR1769471_1351 ERR1769471_1406 ERR1769471_1413 ERR1769471_1428 ERR1769471_1445 ERR1769471_1446 ERR1769471_1468 ERR1769471_1492 ERR1769471_1493 ERR1769471_1536 ERR1769471_1543 ERR1769471_1544 ERR1769471_1548 ERR1769471_1611 ERR1769471_1629 ERR1769471_1681 ERR1769471_1712 ERR1769471_1713 ERR1769471_1736 ERR1769471_1738 ERR1769471_1747 ERR1769471_1749 ERR1769471_1754 ERR1769471_1767 ERR1769471_1779 ERR1769471_1800 ERR1769471_1834 ERR1769471_1846 ERR1769471_1850 ERR1769471_1857 ERR1769471_1873 ERR1769471_1883 ERR1769471_1891 ERR1769471_1909 ERR1769471_1914 ERR1769471_1940 ERR1769471_1958 ERR1769471_1959 ERR1769471_1969 ERR1769471_1973 ERR1769471_1998 ERR1769471_2002 ERR1769471_2009 ERR1769471_2034 ERR1769471_2069 ERR1769471_2097 ERR1769471_2118 ERR1769471_2142 ERR1769471_2262 ERR1769471_2289 ERR1769471_2294 ERR1769471_2325 ERR1769471_2338 ERR1769471_2339 ERR1769471_2355 ERR1769471_2390 ERR1769471_2415 ERR1769471_2423 ERR1769471_2433 ERR1769471_2440 ERR1769471_2441 ERR1769471_2456 ERR1769471_2483 ERR1769471_2487 ERR1769471_2491 ERR1769471_2494 ERR1769471_2517 ERR1769471_2518 ERR1769471_2520 ERR1769471_2534 ERR1769471_2545 ERR1769471_2586 ERR1769471_2619 ERR1769471_2630 ERR1769471_2631 ERR1769471_2632 ERR1769471_2635 ERR1769471_2636 ERR1769471_2638 ERR1769471_2670 ERR1769471_2700 ERR1769471_2711 ERR1769471_2724 ERR1769471_2729 ERR1769471_2741 ERR1769471_2756 ERR1769471_2764 ERR1769471_2765 ERR1769471_2766 ERR1769471_2789 ERR1769471_2796 ERR1769471_2798 ERR1769471_2801 ERR1769471_2819 ERR1769471_2837 ERR1769471_2838 ERR1769471_2854 ERR1769471_2874 ERR1769471_2890 ERR1769471_2903 ERR1769471_2916 ERR1769471_2917 ERR1769471_2930 ERR1769471_2938 ERR1769471_2939 ERR1769471_2946 ERR1769471_2947 ERR1769471_2949 ERR1769471_2985 ERR1769471_2998 ERR1769471_3022 ERR1769471_3024 ERR1769471_3050 ERR1769471_3054 ERR1769471_3113 ERR1769471_3150 ERR1769471_3171 ERR1769471_3189 ERR1769471_3198 ERR1769471_3210 ERR1769471_3211 ERR1769471_3238 ERR1769471_3243 ERR1769471_3273 ERR1769471_3356 ERR1769471_3368 ERR1769471_3369 ERR1769471_3389 ERR1769471_3394 ERR1769471_3431 ERR1769471_3434 ERR1769471_3462 ERR1769471_3467 ERR1769471_3470 ERR1769471_3496 ERR1769471_3535 ERR1769471_3556 ERR1769471_3557 ERR1769471_3563 ERR1769471_3564 ERR1769471_3570 ERR1769471_3575 ERR1769471_3599 ERR1769471_3641 ERR1769471_3666 ERR1769471_3667 ERR1769471_3687 ERR1769471_3694 ERR1769471_3699 ERR1769471_3716 ERR1769471_3734 ERR1769471_3753 ERR1769471_3841 ERR1769471_3846 ERR1769471_3850 ERR1769471_3868 ERR1769471_3871 ERR1769471_3872 ERR1769471_3927 ERR1769471_3934 ERR1769471_3937 ERR1769471_3943 ERR1769471_3945 ERR1769471_4025 ERR1769471_4038 ERR1769471_4049 ERR1769471_4050 ERR1769471_4052 ERR1769471_4059 ERR1769471_4074 ERR1769471_4097 ERR1769471_4098 ERR1769471_4099 ERR1769471_4103 ERR1769471_4111 ERR1769471_4112 ERR1769471_4114 ERR1769471_4123 ERR1769471_4125 ERR1769471_4130 ERR1769471_4146 ERR1769471_4156 ERR1769471_4166 ERR1769471_4190 ERR1769471_4216 ERR1769471_4228 ERR1769471_4245 ERR1769471_4250 ERR1769471_4251 ERR1769471_4287 ERR1769471_4295 ERR1769471_4297 ERR1769471_4301 ERR1769471_4302 ERR1769471_4328 ERR1769471_4339 ERR1769471_4350 ERR1769471_4351 ERR1769471_4352 ERR1769471_4382 ERR1769471_4386 ERR1769471_4400 ERR1769471_4417 ERR1769471_4421 ERR1769471_4427 ERR1769471_4489 ERR1769471_4490 ERR1769471_4497 ERR1769471_4542 ERR1769471_4575 ERR1769471_4586 ERR1769471_4590 ERR1769471_4635 ERR1769471_4648 ERR1769471_4649 ERR1769471_4652 ERR1769471_4679 ERR1769471_4681 ERR1769471_4767 ERR1769471_4784 ERR1769471_4788 ERR1769471_4789 ERR1769471_4790 ERR1769471_4804 ERR1769471_4806 ERR1769471_4819 ERR1769471_4832 ERR1769471_4869 ERR1769471_4917 ERR1769471_4920 ERR1769471_4923 ERR1769471_4925 ERR1769471_4930 ERR1769471_4936 ERR1769471_5044 ERR1769471_5057 ERR1769471_5090 ERR1769471_5095 ERR1769471_5112 ERR1769471_5135 ERR1769471_5166 ERR1769471_5169 ERR1769471_5175 ERR1769471_5184 ERR1769471_5189 ERR1769471_5217 ERR1769471_5234 ERR1769471_5296 ERR1769471_5297 ERR1769471_5318 ERR1769471_5341 ERR1769471_5342 ERR1769471_5364 ERR1769471_5398 ERR1769471_5408 ERR1769471_5427 ERR1769471_5432 ERR1769471_5444 ERR1769471_5459 ERR1769471_5476 ERR1769471_5481 ERR1769471_5508 ERR1769471_5534 ERR1769471_5571 ERR1769471_5574 ERR1769471_5620 ERR1769471_5629 ERR1769471_5636 ERR1769471_5653 ERR1769471_5663 ERR1769471_5686 ERR1769471_5711 ERR1769471_5721 ERR1769471_5747 ERR1769471_5779 ERR1769471_5826 ERR1769471_5828 ERR1769471_5835 ERR1769471_5853 ERR1769471_5941 ERR1769471_5949 ERR1769471_5969 ERR1769471_6014 ERR1769471_6045 ERR1769471_6049 ERR1769471_6055 ERR1769471_6063 ERR1769471_6076 ERR1769471_6088 ERR1769471_6137 ERR1769471_6139 ERR1769471_6153 ERR1769471_6160 ERR1769471_6161 ERR1769471_6180 ERR1769471_6198 ERR1769471_6237 ERR1769471_6260 ERR1769471_6288 ERR1769471_6294 ERR1769471_6305 ERR1769471_6308 ERR1769471_6332 ERR1769471_6336 ERR1769471_6364 ERR1769471_6370 ERR1769471_6403 ERR1769471_6404 ERR1769471_6425 ERR1769471_6439 ERR1769471_6448 ERR1769471_6449 ERR1769471_6450 ERR1769471_6463 ERR1769471_6472 ERR1769471_6474 ERR1769471_6501 ERR1769471_6511 ERR1769471_6515 ERR1769471_6540 ERR1769471_6545 ERR1769471_6591 ERR1769471_6598 ERR1769471_6602 ERR1769471_6621 ERR1769471_6694 ERR1769471_6703 ERR1769471_6729 ERR1769471_6739 ERR1769471_6783 ERR1769471_6786 ERR1769471_6876 ERR1769471_6882 ERR1769471_6884 ERR1769471_6888 ERR1769471_6902 ERR1769471_6913 ERR1769471_6918 ERR1769471_6921 ERR1769471_6927 ERR1769471_6930 ERR1769471_6939 ERR1769471_6944 ERR1769471_6945 ERR1769471_6949 ERR1769471_6992 ERR1769471_7061 ERR1769471_7068 ERR1769471_7073 ERR1769471_7087 ERR1769471_7088 ERR1769471_7108 ERR1769471_7120 ERR1769471_7121 ERR1769471_7143 ERR1769471_7159 ERR1769471_7191 ERR1769471_7247 ERR1769471_7254 ERR1769471_7276 ERR1769471_7295 ERR1769471_7297 ERR1769471_7302 ERR1769471_7327 ERR1769471_7331 ERR1769471_7340 ERR1769471_7355 ERR1769471_7379 ERR1769471_7394 ERR1769471_7486 ERR1769471_7529 ERR1769471_7550 ERR1769471_7556 ERR1769471_7561 ERR1769471_7577 ERR1769471_7601 ERR1769471_7620 ERR1769471_7627 ERR1769471_7648 ERR1769471_7675 ERR1769471_7684 ERR1769471_7687 ERR1769471_7717 ERR1769471_7730 ERR1769471_7761 ERR1769471_7787 ERR1769471_7822 ERR1769471_7838 ERR1769471_7850 ERR1769471_7851 ERR1769471_7857 ERR1769471_7882 ERR1769471_7883 ERR1769471_7892 ERR1769471_7897 ERR1769471_7899 ERR1769471_7908 ERR1769471_7935 ERR1769471_7974 ERR1769471_7984 ERR1769471_7991 ERR1769471_7994 ERR1769471_8034 ERR1769471_8059 ERR1769471_8079 ERR1769471_8084 ERR1769471_8097 ERR1769471_8098 ERR1769471_8119 ERR1769471_8124 ERR1769471_8129 ERR1769471_8151 ERR1769471_8192 ERR1769471_8232 ERR1769471_8242 ERR1769471_8248 ERR1769471_8257 ERR1769471_8269 ERR1769471_8322 ERR1769471_8323 ERR1769471_8330 ERR1769471_8334 ERR1769471_8357 ERR1769471_8379 ERR1769471_8380 ERR1769471_8381 ERR1769471_8386 ERR1769471_8387 ERR1769471_8397 ERR1769471_8405 ERR1769471_8420 ERR1769471_8450 ERR1769471_8454 ERR1769471_8459 ERR1769471_8498 ERR1769471_8500 ERR1769471_8507 ERR1769471_8517 ERR1769471_8520 ERR1769471_8528 ERR1769471_8541 ERR1769471_8548 ERR1769471_8591 ERR1769471_8594 ERR1769471_8599 ERR1769471_8639 ERR1769471_8667 ERR1769471_8668 ERR1769471_8674 ERR1769471_8681 ERR1769471_8709 ERR1769471_8710 ERR1769471_8736 ERR1769471_8770 ERR1769471_8775 ERR1769471_8782 ERR1769471_8806 ERR1769471_8817 ERR1769471_8825 ERR1769471_8838 ERR1769471_8861 ERR1769471_8927 ERR1769471_8929 ERR1769471_8937 ERR1769471_8951 ERR1769471_8981 ERR1769471_9076 ERR1769471_9083 ERR1769471_9091 ERR1769471_9097 ERR1769471_9110 ERR1769471_9125 ERR1769471_9135 ERR1769471_9173 ERR1769471_9205 ERR1769471_9216 ERR1769471_9235 ERR1769471_9244 ERR1769471_9252 ERR1769471_9263 ERR1769471_9270 ERR1769471_9301 ERR1769471_9305 ERR1769471_9316 ERR1769471_9320 ERR1769471_9419 ERR1769471_9432 ERR1769471_9453 ERR1769471_9481 ERR1769471_9501 ERR1769471_9513 ERR1769471_9611 ERR1769471_9614 ERR1769471_9668 ERR1769471_9674 ERR1769471_9704 ERR1769471_9723 ERR1769471_9725 ERR1769471_9776 ERR1769471_9787 ERR1769471_9807 ERR1769471_9813 ERR1769471_9821 ERR1769471_9822 ERR1769471_9827 ERR1769471_9828 ERR1769471_9831 ERR1769471_9832 ERR1769471_9851 ERR1769471_9867 ERR1769471_9891 ERR1769471_9898 ERR1769471_9922 ERR1769471_9940 ERR1769471_9944 ERR1769471_9955 ERR1769471_9964 ERR1769471_9967 ERR1769471_9975 ERR1769471_9979 ERR1769471_9994 ERR1769471_9995 ERR1769471_10019 ERR1769471_10027 ERR1769471_10033 ERR1769471_10039 ERR1769471_10051 ERR1769471_10094 ERR1769471_10098 ERR1769471_10111 ERR1769471_10113 ERR1769471_10118 ERR1769471_10143 ERR1769471_10144 ERR1769471_10154 ERR1769471_10175 ERR1769471_10188 ERR1769471_10201 ERR1769471_10208 ERR1769471_10224 ERR1769471_10248 ERR1769471_10252 ERR1769471_10263 ERR1769471_10326 ERR1769471_10405 ERR1769471_10406 ERR1769471_10434 ERR1769471_10441 ERR1769471_10448 ERR1769471_10449 ERR1769471_10472 ERR1769471_10473 ERR1769471_10495 ERR1769471_10524 ERR1769471_10571 ERR1769471_10583 ERR1769471_10587 ERR1769471_10613 ERR1769471_10623 ERR1769471_10636 ERR1769471_10642 ERR1769471_10672 ERR1769471_10706 ERR1769471_10723 ERR1769471_10726 ERR1769471_10728 ERR1769471_10737 ERR1769471_10745 ERR1769471_10749 ERR1769471_10758 ERR1769471_10785 ERR1769471_10803 ERR1769471_10850 ERR1769471_10869 ERR1769471_10895 ERR1769471_10900 ERR1769471_10902 ERR1769471_10921 ERR1769471_10927 ERR1769471_10994 ERR1769471_11004 ERR1769471_11007 ERR1769471_11023 ERR1769471_11045 ERR1769471_11049 ERR1769471_11054 ERR1769471_11086 ERR1769471_11098 ERR1769471_11152 ERR1769471_11156 ERR1769471_11164 ERR1769471_11177 ERR1769471_11197 ERR1769471_11219 ERR1769471_11263 ERR1769471_11282 ERR1769471_11301 ERR1769471_11318 ERR1769471_11343 ERR1769471_11364 ERR1769471_11377 ERR1769471_11391 ERR1769471_11392 ERR1769471_11404 ERR1769471_11446 ERR1769471_11461 ERR1769471_11462 ERR1769471_11473 ERR1769471_11501 ERR1769471_11509 ERR1769471_11516 ERR1769471_11537 ERR1769471_11617 ERR1769471_11619 ERR1769471_11620 ERR1769471_11646 ERR1769471_11652 ERR1769471_11673 ERR1769471_11717 ERR1769471_11757 ERR1769471_11800 ERR1769471_11812 ERR1769471_11841 ERR1769471_11844 ERR1769471_11850 ERR1769471_11883 ERR1769471_11912 ERR1769471_11931 ERR1769471_11989 ERR1769471_11994 ERR1769471_12001 ERR1769471_12005 ERR1769471_12012 ERR1769471_12023 ERR1769471_12024 ERR1769471_12036 ERR1769471_12040 ERR1769471_12049 ERR1769471_12052 ERR1769471_12059 ERR1769471_12063 ERR1769471_12089 ERR1769471_12095 ERR1769471_12112 ERR1769471_12114 ERR1769471_12148 ERR1769471_12149 ERR1769471_12193 ERR1769471_12239 ERR1769471_12253 ERR1769471_12260 ERR1769471_12287 ERR1769471_12288 ERR1769471_12310 ERR1769471_12320 ERR1769471_12358 ERR1769471_12361 ERR1769471_12374 ERR1769471_12422 ERR1769471_12444 ERR1769471_12445 ERR1769471_12453 ERR1769471_12454 ERR1769471_12533 ERR1769471_12557 ERR1769471_12593 ERR1769471_12602 ERR1769471_12629 ERR1769471_12631 ERR1769471_12653 ERR1769471_12697 ERR1769471_12701 ERR1769471_12709 ERR1769471_12749 ERR1769471_12803 ERR1769471_12809 ERR1769471_12829 ERR1769471_12832 ERR1769471_12852 ERR1769471_12880 ERR1769471_12922 ERR1769471_12924 ERR1769471_12948 ERR1769471_12950 ERR1769471_12970 ERR1769471_13010 ERR1769471_13049 ERR1769471_13054 ERR1769471_13074 ERR1769471_13101 ERR1769471_13102 ERR1769471_13103 ERR1769471_13112 ERR1769471_13121 ERR1769471_13133 ERR1769471_13143 ERR1769471_13147 ERR1769471_13166 ERR1769471_13170 ERR1769471_13200 ERR1769471_13206 ERR1769471_13218 ERR1769471_13233 ERR1769471_13243 ERR1769471_13249 ERR1769471_13254 ERR1769471_13280 ERR1769471_13321 ERR1769471_13370 ERR1769471_13375 ERR1769471_13419 ERR1769471_13420 ERR1769471_13423 ERR1769471_13438 ERR1769471_13449 ERR1769471_13488 ERR1769471_13493 ERR1769471_13513 ERR1769471_13530 ERR1769471_13559 ERR1769471_13560 ERR1769471_13592 ERR1769471_13617 ERR1769471_13634 ERR1769471_13645 ERR1769471_13713 ERR1769471_13721 ERR1769471_13726 ERR1769471_13732 ERR1769471_13737 ERR1769471_13767 ERR1769471_13772 ERR1769471_13784 ERR1769471_13787 ERR1769471_13790 ERR1769471_13822 ERR1769471_13846 ERR1769471_13856 ERR1769471_13866 ERR1769471_13890 ERR1769471_13896 ERR1769471_13910 ERR1769471_13942 ERR1769471_13954 ERR1769471_13959 ERR1769471_13963 ERR1769471_14023 ERR1769471_14024 ERR1769471_14032 ERR1769471_14047 ERR1769471_14050 ERR1769471_14083 ERR1769471_14088 ERR1769471_14109 ERR1769471_14110 ERR1769471_14146 ERR1769471_14154 ERR1769471_14169 ERR1769471_14213 ERR1769471_14244 ERR1769471_14268 ERR1769471_14313 ERR1769471_14325 ERR1769471_14339 ERR1769471_14341 ERR1769471_14342 ERR1769471_14374 ERR1769471_14381 ERR1769471_14394 ERR1769471_14410 ERR1769471_14413 ERR1769471_14414 ERR1769471_14424 ERR1769471_14440 ERR1769471_14445 ERR1769471_14451 ERR1769471_14467 ERR1769471_14522 ERR1769471_14532 ERR1769471_14548 ERR1769471_14588 ERR1769471_14605 ERR1769471_14616 ERR1769471_14623 ERR1769471_14641 ERR1769471_14655 ERR1769471_14668 ERR1769471_14674 ERR1769471_14682 ERR1769471_14729 ERR1769471_14736 ERR1769471_14747 ERR1769471_14764 ERR1769471_14786 ERR1769471_14792 ERR1769471_14795 ERR1769471_14819 ERR1769471_14840 ERR1769471_14855 ERR1769471_14888 ERR1769471_14917 ERR1769471_14973 ERR1769471_14999 ERR1769471_15006 ERR1769471_15009 ERR1769471_15034 ERR1769471_15037 ERR1769471_15047 ERR1769471_15048 ERR1769471_15074 ERR1769471_15099 ERR1769471_15107 ERR1769471_15132 ERR1769471_15134 ERR1769471_15169 ERR1769471_15205 ERR1769471_15206 ERR1769471_15207 ERR1769471_15228 ERR1769471_15237 ERR1769471_15254 ERR1769471_15276 ERR1769471_15290 ERR1769471_15298 ERR1769471_15312 ERR1769471_15328 ERR1769471_15338 ERR1769471_15365 ERR1769471_15382 ERR1769471_15423 ERR1769471_15450 ERR1769471_15471 ERR1769471_15486 ERR1769471_15492 ERR1769471_15504 ERR1769471_15518 ERR1769471_15522 ERR1769471_15531 ERR1769471_15547 ERR1769471_15557 ERR1769471_15584 ERR1769471_15623 ERR1769471_15634 ERR1769471_15664 ERR1769471_15746 ERR1769471_15807 ERR1769471_15828 ERR1769471_15916 ERR1769471_15921 ERR1769471_15922 ERR1769471_15926 ERR1769471_15927 ERR1769471_15962 ERR1769471_15988 ERR1769471_16002 ERR1769471_16049 ERR1769471_16069 ERR1769471_16089 ERR1769471_16108 ERR1769471_16118 ERR1769471_16144 ERR1769471_16186 ERR1769471_16209 ERR1769471_16218 ERR1769471_16220 ERR1769471_16231 ERR1769471_16233 ERR1769471_16275 ERR1769471_16281 ERR1769471_16316 ERR1769471_16339 ERR1769471_16352 ERR1769471_16357 ERR1769471_16358 ERR1769471_16369 ERR1769471_16386 ERR1769471_16389 ERR1769471_16410 ERR1769471_16414 ERR1769471_16418 ERR1769471_16421 ERR1769471_16439 ERR1769471_16440 ERR1769471_16515 ERR1769471_16540 ERR1769471_16599 ERR1769471_16619 ERR1769471_16645 ERR1769471_16657 ERR1769471_16665 ERR1769471_16678 ERR1769471_16680 ERR1769471_16706 ERR1769471_16711 ERR1769471_16716 ERR1769471_16719 ERR1769471_16731 ERR1769471_16756 ERR1769471_16783 ERR1769471_16787 ERR1769471_16823 ERR1769471_16834 ERR1769471_16841 ERR1769471_16914 ERR1769471_16922 ERR1769471_16951 ERR1769471_16952 ERR1769471_16997 ERR1769471_17002 ERR1769471_17005 ERR1769471_17011 ERR1769471_17030 ERR1769471_17076 ERR1769471_17103 ERR1769471_17155 ERR1769471_17159 ERR1769471_17162 ERR1769471_17167 ERR1769471_17172 ERR1769471_17179 ERR1769471_17213 ERR1769471_17231 ERR1769471_17235 ERR1769471_17246 ERR1769471_17277 ERR1769471_17285 ERR1769471_17288 ERR1769471_17294 ERR1769471_17313 ERR1769471_17318 ERR1769471_17324 ERR1769471_17347 ERR1769471_17349 ERR1769471_17356 ERR1769471_17370 ERR1769471_17381 ERR1769471_17385 ERR1769471_17390 ERR1769471_17420 ERR1769471_17440 ERR1769471_17497 ERR1769471_17511 ERR1769471_17527 ERR1769471_17542 ERR1769471_17556 ERR1769471_17586 ERR1769471_17587 ERR1769471_17635 ERR1769471_17703 ERR1769471_17712 ERR1769471_17714 ERR1769471_17740 ERR1769471_17742 ERR1769471_17751 ERR1769471_17785 ERR1769471_17814 ERR1769471_17823 ERR1769471_17839 ERR1769471_17846 ERR1769471_17860 ERR1769471_17861 ERR1769471_17877 ERR1769471_17915 ERR1769471_17936 ERR1769471_17967 ERR1769471_17985 ERR1769471_17987 ERR1769471_17996 ERR1769471_17997 ERR1769471_18025 ERR1769471_18050 ERR1769471_18058 ERR1769471_18059 ERR1769471_18077 ERR1769471_18080 ERR1769471_18082 ERR1769471_18090 ERR1769471_18129 ERR1769471_18182 ERR1769471_18184 ERR1769471_18190 ERR1769471_18196 ERR1769471_18203 ERR1769471_18213 ERR1769471_18219 ERR1769471_18237 ERR1769471_18246 ERR1769471_18258 ERR1769471_18263 ERR1769471_18272 ERR1769471_18302 ERR1769471_18334 ERR1769471_18376 ERR1769471_18403 ERR1769471_18427 ERR1769471_18436 ERR1769471_18440 ERR1769471_18450 ERR1769471_18478 ERR1769471_18488 ERR1769471_18496 ERR1769471_18534 ERR1769471_18552 ERR1769471_18555 ERR1769471_18565 ERR1769471_18591 ERR1769471_18593 ERR1769471_18601 ERR1769471_18617 ERR1769471_18672 ERR1769471_18693 ERR1769471_18743 ERR1769471_18753 ERR1769471_18761 ERR1769471_18785 ERR1769471_18794 ERR1769471_18803 ERR1769471_18838 ERR1769471_18841 ERR1769471_18884 ERR1769471_18886 ERR1769471_18914 ERR1769471_18935 ERR1769471_18965 ERR1769471_18973 ERR1769471_18975 ERR1769471_19000 ERR1769471_19052 ERR1769471_19061 ERR1769471_19062 ERR1769471_19063 ERR1769471_19071 ERR1769471_19073 ERR1769471_19090 ERR1769471_19097 ERR1769471_19111 ERR1769471_19147 ERR1769471_19152 ERR1769471_19161 ERR1769471_19168 ERR1769471_19212 ERR1769471_19280 ERR1769471_19293 ERR1769471_19308 ERR1769471_19356 ERR1769471_19366 ERR1769471_19383 ERR1769471_19397 ERR1769471_19402 ERR1769471_19413 ERR1769471_19414 ERR1769471_19420 ERR1769471_19436 ERR1769471_19444 ERR1769471_19458 ERR1769471_19473 ERR1769471_19483 ERR1769471_19518 ERR1769471_19549 ERR1769471_19578 ERR1769471_19583 ERR1769471_19594 ERR1769471_19597 ERR1769471_19609 ERR1769471_19610 ERR1769471_19663 ERR1769471_19677 ERR1769471_19746 ERR1769471_19758 ERR1769471_19820 ERR1769471_19837 ERR1769471_19850 ERR1769471_19893 ERR1769471_19905 ERR1769471_19915 ERR1769471_19918 ERR1769471_19935 ERR1769471_19944 ERR1769471_19978 ERR1769471_19996 ERR1769471_19997 ERR1769471_20038 ERR1769471_20055 ERR1769471_20151 ERR1769471_20176 ERR1769471_20191 ERR1769471_20247 ERR1769471_20250 ERR1769471_20255 ERR1769471_20274 ERR1769471_20314 ERR1769471_20321 ERR1769471_20328 ERR1769471_20365 ERR1769471_20386 ERR1769471_20402 ERR1769471_20405 ERR1769471_20419 ERR1769471_20439 ERR1769471_20448 ERR1769471_20455 ERR1769471_20473 ERR1769471_20510 ERR1769471_20515 ERR1769471_20525 ERR1769471_20530 ERR1769471_20536 ERR1769471_20557 ERR1769471_20569 ERR1769471_20586 ERR1769471_20649 ERR1769471_20785 ERR1769471_20808 ERR1769471_20822 ERR1769471_20845 ERR1769471_20878 ERR1769471_21168 ERR1769471_21229 ERR1769471_21264 ERR1769471_21411 ERR1769471_21443 ERR1769471_21457 ERR1769471_21552 ERR1769471_21745 ERR1769471_21919 ERR1769471_21920 ERR1769471_22067 ERR1769471_22124 ERR1769471_22126 ERR1769471_22167 ERR1769471_22206 ERR1769471_22467 ERR1769471_22527 ERR1769471_22554 ERR1769471_22767 ERR1769471_22774 ERR1769471_23064 ERR1769471_23258 ERR1769471_23261 ERR1769471_23292 ERR1769471_23509 ERR1769471_23668 ERR1769471_23703 ERR1769471_23943 ERR1769471_23996 ERR1769471_24025 ERR1769471_24031 ERR1769471_24056 ERR1769471_24193 ERR1769471_24294 ERR1769471_24342 ERR1769471_24433 ERR1769471_24540 ERR1769471_24581 ERR1769471_24823 ERR1769471_24826 ERR1769471_24940 ERR1769471_25015 ERR1769471_25033 ERR1769471_25230 ERR1769471_25276 ERR1769471_25334 ERR1769471_25468 ERR1769471_25484 ERR1769471_25501 ERR1769471_25563 ERR1769471_25673 ERR1769471_25705 ERR1769471_25708 ERR1769471_25801 ERR1769471_26001 ERR1769471_26082 ERR1769471_26266 ERR1769471_26542 ERR1769471_26554 ERR1769471_26569 ERR1769471_26623 ERR1769471_26777 ERR1769471_27107 ERR1769471_27140 ERR1769471_27148 ERR1769471_27315 ERR1769471_27344 ERR1769471_27390 ERR1769471_27438 ERR1769471_27459 ERR1769471_27494 ERR1769471_27543 ERR1769471_27577 ERR1769471_27739 ERR1769471_27767 ERR1769471_27871 ERR1769471_27881 ERR1769472_15 ERR1769472_81 ERR1769472_101 ERR1769472_113 ERR1769472_114 ERR1769472_125 ERR1769472_126 ERR1769472_195 ERR1769472_224 ERR1769472_236 ERR1769472_251 ERR1769472_267 ERR1769472_269 ERR1769472_285 ERR1769472_345 ERR1769472_346 ERR1769472_394 ERR1769472_399 ERR1769472_415 ERR1769472_443 ERR1769472_495 ERR1769472_529 ERR1769472_570 ERR1769472_586 ERR1769472_587 ERR1769472_605 ERR1769472_614 ERR1769472_628 ERR1769472_649 ERR1769472_706 ERR1769472_713 ERR1769472_731 ERR1769472_740 ERR1769472_752 ERR1769472_780 ERR1769472_783 ERR1769472_799 ERR1769472_825 ERR1769472_851 ERR1769472_858 ERR1769472_861 ERR1769472_869 ERR1769472_893 ERR1769472_909 ERR1769472_920 ERR1769472_946 ERR1769472_947 ERR1769472_962 ERR1769472_976 ERR1769472_1000 ERR1769472_1014 ERR1769472_1052 ERR1769472_1061 ERR1769472_1114 ERR1769472_1234 ERR1769472_1271 ERR1769472_1291 ERR1769472_1306 ERR1769472_1324 ERR1769472_1345 ERR1769472_1374 ERR1769472_1417 ERR1769472_1418 ERR1769472_1429 ERR1769472_1451 ERR1769472_1480 ERR1769472_1498 ERR1769472_1558 ERR1769472_1582 ERR1769472_1640 ERR1769472_1651 ERR1769472_1652 ERR1769472_1654 ERR1769472_1659 ERR1769472_1663 ERR1769472_1682 ERR1769472_1698 ERR1769472_1753 ERR1769472_1759 ERR1769472_1806 ERR1769472_1823 ERR1769472_1835 ERR1769472_1861 ERR1769472_1872 ERR1769472_1876 ERR1769472_1895 ERR1769472_1927 ERR1769472_1931 ERR1769472_1967 ERR1769472_1986 ERR1769472_2012 ERR1769472_2014 ERR1769472_2042 ERR1769472_2123 ERR1769472_2129 ERR1769472_2136 ERR1769472_2140 ERR1769472_2208 ERR1769472_2242 ERR1769472_2285 ERR1769472_2292 ERR1769472_2430 ERR1769472_2503 ERR1769472_2556 ERR1769472_2557 ERR1769472_2566 ERR1769472_2587 ERR1769472_2608 ERR1769472_2610 ERR1769472_2653 ERR1769472_2665 ERR1769472_2674 ERR1769472_2684 ERR1769472_2687 ERR1769472_2708 ERR1769472_2800 ERR1769472_2805 ERR1769472_2842 ERR1769472_2863 ERR1769472_2876 ERR1769472_2877 ERR1769472_2885 ERR1769472_2903 ERR1769472_2918 ERR1769472_2926 ERR1769472_2934 ERR1769472_2989 ERR1769472_3035 ERR1769472_3097 ERR1769472_3127 ERR1769472_3174 ERR1769472_3189 ERR1769472_3223 ERR1769472_3231 ERR1769472_3234 ERR1769472_3245 ERR1769472_3277 ERR1769472_3298 ERR1769472_3299 ERR1769472_3330 ERR1769472_3397 ERR1769472_3497 ERR1769472_3501 ERR1769472_3505 ERR1769472_3548 ERR1769472_3564 ERR1769472_3580 ERR1769472_3589 ERR1769472_3591 ERR1769472_3593 ERR1769472_3600 ERR1769472_3671 ERR1769472_3701 ERR1769472_3715 ERR1769472_3732 ERR1769472_3750 ERR1769472_3776 ERR1769472_3783 ERR1769472_3824 ERR1769472_3831 ERR1769472_3878 ERR1769472_3880 ERR1769472_4000 ERR1769472_4007 ERR1769472_4035 ERR1769472_4078 ERR1769472_4100 ERR1769472_4107 ERR1769472_4120 ERR1769472_4139 ERR1769472_4151 ERR1769472_4157 ERR1769472_4176 ERR1769472_4196 ERR1769472_4205 ERR1769472_4207 ERR1769472_4267 ERR1769472_4292 ERR1769472_4293 ERR1769472_4311 ERR1769472_4312 ERR1769472_4334 ERR1769472_4335 ERR1769472_4336 ERR1769472_4362 ERR1769472_4367 ERR1769472_4390 ERR1769472_4449 ERR1769472_4467 ERR1769472_4480 ERR1769472_4552 ERR1769472_4560 ERR1769472_4571 ERR1769472_4619 ERR1769472_4622 ERR1769472_4623 ERR1769472_4624 ERR1769472_4626 ERR1769472_4641 ERR1769472_4652 ERR1769472_4656 ERR1769472_4657 ERR1769472_4677 ERR1769472_4684 ERR1769472_4732 ERR1769472_4735 ERR1769472_4736 ERR1769472_4774 ERR1769472_4801 ERR1769472_4830 ERR1769472_4853 ERR1769472_4889 ERR1769472_4904 ERR1769472_4909 ERR1769472_4945 ERR1769472_4967 ERR1769472_4989 ERR1769472_5001 ERR1769472_5038 ERR1769472_5051 ERR1769472_5106 ERR1769472_5129 ERR1769472_5215 ERR1769472_5256 ERR1769472_5276 ERR1769472_5329 ERR1769472_5340 ERR1769472_5353 ERR1769472_5360 ERR1769472_5368 ERR1769472_5373 ERR1769472_5379 ERR1769472_5412 ERR1769472_5434 ERR1769472_5453 ERR1769472_5497 ERR1769472_5541 ERR1769472_5558 ERR1769472_5572 ERR1769472_5624 ERR1769472_5644 ERR1769472_5654 ERR1769472_5731 ERR1769472_5735 ERR1769472_5736 ERR1769472_5755 ERR1769472_5764 ERR1769472_5791 ERR1769472_5840 ERR1769472_5875 ERR1769472_5881 ERR1769472_5888 ERR1769472_5935 ERR1769472_5939 ERR1769472_5956 ERR1769472_5972 ERR1769472_6017 ERR1769472_6023 ERR1769472_6026 ERR1769472_6037 ERR1769472_6052 ERR1769472_6129 ERR1769472_6141 ERR1769472_6182 ERR1769472_6222 ERR1769472_6245 ERR1769472_6257 ERR1769472_6267 ERR1769472_6300 ERR1769472_6316 ERR1769472_6358 ERR1769472_6380 ERR1769472_6407 ERR1769472_6438 ERR1769472_6465 ERR1769472_6486 ERR1769472_6487 ERR1769472_6493 ERR1769472_6495 ERR1769472_6548 ERR1769472_6642 ERR1769472_6740 ERR1769472_6802 ERR1769472_6814 ERR1769472_6815 ERR1769472_6860 ERR1769472_6867 ERR1769472_6875 ERR1769472_6899 ERR1769472_6922 ERR1769472_6928 ERR1769472_6964 ERR1769472_6999 ERR1769472_7024 ERR1769472_7043 ERR1769472_7051 ERR1769472_7091 ERR1769472_7150 ERR1769472_7172 ERR1769472_7228 ERR1769472_7258 ERR1769472_7274 ERR1769472_7283 ERR1769472_7303 ERR1769472_7320 ERR1769472_7407 ERR1769472_7436 ERR1769472_7442 ERR1769472_7445 ERR1769472_7482 ERR1769472_7512 ERR1769472_7518 ERR1769472_7524 ERR1769472_7566 ERR1769472_7596 ERR1769472_7624 ERR1769472_7637 ERR1769472_7688 ERR1769472_7718 ERR1769472_7746 ERR1769472_7779 ERR1769472_7795 ERR1769472_7801 ERR1769472_7814 ERR1769472_7837 ERR1769472_7845 ERR1769472_7854 ERR1769472_7856 ERR1769472_7878 ERR1769472_7911 ERR1769472_8083 ERR1769472_8256 ERR1769472_8295 ERR1769472_8335 ERR1769472_8389 ERR1769472_8425 ERR1769472_8498 ERR1769472_8535 ERR1769472_8551 ERR1769472_8647 ERR1769472_8648 ERR1769472_8682 ERR1769472_8712 ERR1769472_8731 ERR1769472_8738 ERR1769472_8755 ERR1769472_8768 ERR1769472_8773 ERR1769472_8789 ERR1769472_8796 ERR1769472_8818 ERR1769472_8919 ERR1769472_9024 ERR1769472_9026 ERR1769472_9035 ERR1769472_9079 ERR1769472_9097 ERR1769472_9108 ERR1769472_9202 ERR1769472_9220 ERR1769472_9223 ERR1769472_9264 ERR1769472_9393 ERR1769472_9403 ERR1769472_9415 ERR1769472_9419 ERR1769472_9434 ERR1769472_9451 ERR1769472_9464 ERR1769472_9473 ERR1769472_9506 ERR1769472_9516 ERR1769472_9533 ERR1769472_9545 ERR1769472_9555 ERR1769472_9567 ERR1769472_9599 ERR1769472_9646 ERR1769472_9700 ERR1769472_9741 ERR1769472_9785 ERR1769472_9803 ERR1769472_9812 ERR1769472_9854 ERR1769472_9870 ERR1769472_9875 ERR1769472_9896 ERR1769472_9904 ERR1769472_9919 ERR1769472_10240 ERR1769472_10420 ERR1769472_10464 ERR1769472_10577 ERR1769472_10747 ERR1769472_10804 ERR1769472_11037 ERR1769472_11120 ERR1769472_11183 ERR1769472_11232 ERR1769472_11318 ERR1769472_11545 ERR1769472_11596 ERR1769472_11774 ERR1769472_11875 ERR1769472_11895 ERR1769472_12010 ERR1769472_12042 ERR1769472_12066 ERR1769472_12255 ERR1769472_12266 ERR1769472_12392 ERR1769472_12555 ERR1769472_12572 ERR1769472_12695 ERR1769472_12788 ERR1769472_12918 ERR1769472_13121 ERR1769472_13180 ERR1769472_13195 ERR1769472_13399 ERR1769472_13441 ERR1769472_13448 ERR1769472_13465 ERR1769472_13763 ERR1769472_13781 ERR1769472_13825 ERR1769472_14074 ERR1769472_14505 ERR1769472_14696 ERR1769472_14748 ERR1769472_14861 ERR1769472_14916 ERR1769472_14921 ERR1769472_14956 ERR1769472_14961 ERR1769472_14968 ERR1769472_15014 ERR1769472_15028 ERR1769472_15052 ERR1769472_15053 ERR1769472_15062 ERR1769472_15069 ERR1769472_15094 ERR1769472_15097 ERR1769472_15105 ERR1769472_15132 ERR1769472_15169 ERR1769472_15176 ERR1769472_15191 ERR1769472_15252 ERR1769472_15260 ERR1769472_15278 ERR1769472_15344 ERR1769472_15346 ERR1769472_15372 ERR1769472_15376 ERR1769472_15379 ERR1769472_15423 ERR1769472_15440 ERR1769472_15487 ERR1769472_15498 ERR1769472_15506 ERR1769472_15512 ERR1769472_15661 ERR1769472_15690 ERR1769472_15706 ERR1769472_15727 ERR1769472_15790 ERR1769472_15809 ERR1769472_15822 ERR1769472_15825 ERR1769472_15826 ERR1769472_15853 ERR1769472_15874 ERR1769472_15932 ERR1769472_15959 ERR1769472_16024 ERR1769472_16034 ERR1769472_16053 ERR1769472_16129 ERR1769472_16130 ERR1769472_16132 ERR1769472_16173 ERR1769472_16183 ERR1769472_16239 ERR1769472_16265 ERR1769472_16286 ERR1769472_16316 ERR1769472_16317 ERR1769472_16348 ERR1769472_16353 ERR1769472_16385 ERR1769472_16418 ERR1769472_16420 ERR1769472_16521 ERR1769472_16565 ERR1769472_16658 ERR1769472_16733 ERR1769472_16739 ERR1769472_16794 ERR1769472_16817 ERR1769472_16871 ERR1769472_16892 ERR1769472_16917 ERR1769472_16936 ERR1769472_16944 ERR1769472_16994 ERR1769472_17017 ERR1769472_17022 ERR1769472_17024 ERR1769472_17027 ERR1769472_17074 ERR1769472_17098 ERR1769472_17111 ERR1769472_17117 ERR1769472_17118 ERR1769472_17228 ERR1769472_17241 ERR1769472_17243 ERR1769472_17251 ERR1769472_17262 ERR1769472_17266 ERR1769472_17269 ERR1769472_17295 ERR1769472_17309 ERR1769472_17318 ERR1769472_17341 ERR1769472_17349 ERR1769472_17386 ERR1769472_17410 ERR1769472_17414 ERR1769472_17420 ERR1769472_17432 ERR1769472_17494 ERR1769472_17506 ERR1769472_17516 ERR1769472_17542 ERR1769472_17591 ERR1769472_17592 ERR1769472_17604 ERR1769472_17615 ERR1769472_17625 ERR1769472_17652 ERR1769472_17686 ERR1769472_17690 ERR1769472_17747 ERR1769472_17764 ERR1769472_17781 ERR1769472_17783 ERR1769472_17837 ERR1769472_17910 ERR1769472_17935 ERR1769472_17940 ERR1769472_17941 ERR1769472_17955 ERR1769472_17969 ERR1769472_18036 ERR1769472_18059 ERR1769472_18120 ERR1769472_18135 ERR1769472_18159 ERR1769472_18206 ERR1769472_18222 ERR1769472_18268 ERR1769472_18271 ERR1769472_18309 ERR1769472_18327 ERR1769472_18342 ERR1769472_18370 ERR1769472_18381 ERR1769472_18393 ERR1769472_18399 ERR1769472_18402 ERR1769472_18418 ERR1769472_18439 ERR1769472_18461 ERR1769472_18481 ERR1769472_18513 ERR1769472_18514 ERR1769472_18542 ERR1769472_18575 ERR1769472_18585 ERR1769472_18717 ERR1769472_18763 ERR1769472_18797 ERR1769472_18799 ERR1769472_18801 ERR1769472_18815 ERR1769472_18875 ERR1769472_18899 ERR1769472_18921 ERR1769472_18933 ERR1769472_18944 ERR1769472_18973 ERR1769472_18979 ERR1769472_18999 ERR1769472_19021 ERR1769472_19217 ERR1769472_19244 ERR1769472_19304 ERR1769472_19314 ERR1769472_19318 ERR1769472_19351 ERR1769472_19354 ERR1769472_19369 ERR1769472_19387 ERR1769472_19408 ERR1769472_19417 ERR1769472_19517 ERR1769472_19521 ERR1769472_19528 ERR1769472_19549 ERR1769472_19562 ERR1769472_19569 ERR1769472_19594 ERR1769472_19612 ERR1769472_19639 ERR1769472_19659 ERR1769472_19664 ERR1769472_19720 ERR1769472_19800 ERR1769472_19814 ERR1769472_19852 ERR1769472_19859 ERR1769472_19860 ERR1769472_19900 ERR1769472_19994 ERR1769472_19999 ERR1769472_20027 ERR1769472_20031 ERR1769472_20048 ERR1769472_20129 ERR1769472_20214 ERR1769472_20252 ERR1769472_20319 ERR1769472_20360 ERR1769472_20368 ERR1769472_20465 ERR1769472_20467 ERR1769472_20475 ERR1769472_20508 ERR1769472_20520 ERR1769472_20553 ERR1769472_20586 ERR1769472_20593 ERR1769472_20627 ERR1769472_20637 ERR1769472_20681 ERR1769472_20704 ERR1769472_20730 ERR1769472_20731 ERR1769472_20752 ERR1769472_20789 ERR1769472_20795 ERR1769472_20881 ERR1769472_20897 ERR1769472_20980 ERR1769472_21013 ERR1769472_21061 ERR1769472_21086 ERR1769472_21142 ERR1769472_21225 ERR1769472_21298 ERR1769472_21304 ERR1769472_21347 ERR1769472_21407 ERR1769472_21412 ERR1769472_21414 ERR1769472_21424 ERR1769472_21443 ERR1769472_21444 ERR1769472_21519 ERR1769472_21551 ERR1769472_21606 ERR1769472_21624 ERR1769472_21625 ERR1769472_21639 ERR1769472_21660 ERR1769472_21695 ERR1769472_21696 ERR1769472_21713 ERR1769472_21752 ERR1769472_21770 ERR1769472_21804 ERR1769472_21884 ERR1769472_21907 ERR1769472_21931 ERR1769472_21945 ERR1769472_21960 ERR1769472_21963 ERR1769472_22030 ERR1769472_22037 ERR1769472_22062 ERR1769472_22080 ERR1769472_22085 ERR1769472_22112 ERR1769472_22121 ERR1769472_22159 ERR1769472_22164 ERR1769472_22167 ERR1769472_22168 ERR1769472_22209 ERR1769472_22287 ERR1769472_22296 ERR1769472_22305 ERR1769472_22354 ERR1769472_22374 ERR1769472_22390 ERR1769472_22440 ERR1769472_22444 ERR1769472_22449 ERR1769472_22452 ERR1769472_22485 ERR1769472_22509 ERR1769472_22523 ERR1769472_22543 ERR1769472_22562 ERR1769472_22616 ERR1769472_22639 ERR1769472_22658 ERR1769472_22701 ERR1769472_22724 ERR1769472_22757 ERR1769472_22800 ERR1769472_22808 ERR1769472_22811 ERR1769472_22814 ERR1769472_22851 ERR1769472_22930 ERR1769472_22949 ERR1769472_22966 ERR1769472_22985 ERR1769472_22986 ERR1769472_22988 ERR1769472_23002 ERR1769472_23003 ERR1769472_23036 ERR1769472_23072 ERR1769472_23096 ERR1769472_23133 ERR1769472_23166 ERR1769472_23206 ERR1769472_23228 ERR1769472_23250 ERR1769472_23265 ERR1769472_23278 ERR1769472_23285 ERR1769472_23299 ERR1769472_23320 ERR1769472_23408 ERR1769472_23434 ERR1769472_23437 ERR1769472_23457 ERR1769472_23462 ERR1769472_23495 ERR1769472_23496 ERR1769472_23566 ERR1769472_23612 ERR1769472_23623 ERR1769472_23653 ERR1769472_23666 ERR1769472_23710 ERR1769472_23723 ERR1769472_23762 ERR1769472_23805 ERR1769472_23857 ERR1769472_23863 ERR1769472_23875 ERR1769472_23913 ERR1769472_23917 ERR1769472_23963 ERR1769472_23989 ERR1769472_24017 ERR1769472_24052 ERR1769472_24069 ERR1769472_24072 ERR1769472_24123 ERR1769472_24143 ERR1769472_24206 ERR1769472_24233 ERR1769472_24237 ERR1769472_24290 ERR1769472_24297 ERR1769472_24331 ERR1769472_24332 ERR1769472_24387 ERR1769472_24439 ERR1769472_24445 ERR1769472_24450 ERR1769472_24451 ERR1769472_24543 ERR1769472_24547 ERR1769472_24578 ERR1769472_24683 ERR1769472_24690 ERR1769472_24739 ERR1769472_24743 ERR1769472_24758 ERR1769472_24772 ERR1769472_24799 ERR1769472_24802 ERR1769472_24856 ERR1769472_24904 ERR1769472_24954 ERR1769472_25004 ERR1769472_25032 ERR1769472_25039 ERR1769472_25090 ERR1769472_25125 ERR1769472_25152 ERR1769472_25154 ERR1769472_25313 ERR1769472_25314 ERR1769472_25321 ERR1769472_25366 ERR1769472_25371 ERR1769472_25375 ERR1769472_25478 ERR1769472_25535 ERR1769472_25573 ERR1769472_25613 ERR1769472_25633 ERR1769472_25642 ERR1769472_25652 ERR1769472_25700 ERR1769472_25718 ERR1769472_25719 ERR1769472_25781 ERR1769472_25808 ERR1769472_25832 ERR1769472_25835 ERR1769472_25847 ERR1769472_25918 ERR1769472_25979 ERR1769472_26001 ERR1769472_26086 ERR1769472_26108 ERR1769472_26123 ERR1769472_26126 ERR1769472_26323 ERR1769472_26367 ERR1769472_26385 ERR1769472_26505 ERR1769472_26599 ERR1769472_26637 ERR1769472_26663 ERR1769472_26687 ERR1769472_26707 ERR1769472_26751 ERR1769472_26789 ERR1769472_26833 ERR1769472_26834 ERR1769472_26856 ERR1769472_26874 ERR1769472_26878 ERR1769472_26931 ERR1769472_26946 ERR1769472_26969 ERR1769472_26970 ERR1769472_27005 ERR1769472_27046 ERR1769472_27081 ERR1769472_27166 ERR1769472_27241 ERR1769472_27242 ERR1769472_27272 ERR1769472_27299 ERR1769472_27321 ERR1769472_27375 ERR1769472_27381 ERR1769472_27441 ERR1769472_27449 ERR1769472_27481 ERR1769472_27490 ERR1769472_27504 ERR1769472_27577 ERR1769473_83 ERR1769473_94 ERR1769473_107 ERR1769473_110 ERR1769473_112 ERR1769473_120 ERR1769473_122 ERR1769473_123 ERR1769473_136 ERR1769473_151 ERR1769473_154 ERR1769473_190 ERR1769473_199 ERR1769473_261 ERR1769473_268 ERR1769473_284 ERR1769473_304 ERR1769473_308 ERR1769473_316 ERR1769473_391 ERR1769473_409 ERR1769473_439 ERR1769473_474 ERR1769473_510 ERR1769473_519 ERR1769473_576 ERR1769473_726 ERR1769473_727 ERR1769473_732 ERR1769473_769 ERR1769473_779 ERR1769473_784 ERR1769473_785 ERR1769473_808 ERR1769473_820 ERR1769473_824 ERR1769473_831 ERR1769473_837 ERR1769473_879 ERR1769473_883 ERR1769473_908 ERR1769473_951 ERR1769473_959 ERR1769473_962 ERR1769473_994 ERR1769473_1000 ERR1769473_1007 ERR1769473_1017 ERR1769473_1030 ERR1769473_1061 ERR1769473_1075 ERR1769473_1096 ERR1769473_1127 ERR1769473_1144 ERR1769473_1161 ERR1769473_1165 ERR1769473_1190 ERR1769473_1225 ERR1769473_1243 ERR1769473_1297 ERR1769473_1334 ERR1769473_1349 ERR1769473_1375 ERR1769473_1487 ERR1769473_1494 ERR1769473_1514 ERR1769473_1526 ERR1769473_1535 ERR1769473_1538 ERR1769473_1556 ERR1769473_1557 ERR1769473_1563 ERR1769473_1566 ERR1769473_1577 ERR1769473_1603 ERR1769473_1604 ERR1769473_1642 ERR1769473_1643 ERR1769473_1666 ERR1769473_1704 ERR1769473_1778 ERR1769473_1854 ERR1769473_1863 ERR1769473_1906 ERR1769473_1958 ERR1769473_1959 ERR1769473_1998 ERR1769473_2010 ERR1769473_2028 ERR1769473_2046 ERR1769473_2048 ERR1769473_2051 ERR1769473_2113 ERR1769473_2119 ERR1769473_2123 ERR1769473_2149 ERR1769473_2150 ERR1769473_2163 ERR1769473_2173 ERR1769473_2212 ERR1769473_2216 ERR1769473_2224 ERR1769473_2233 ERR1769473_2253 ERR1769473_2265 ERR1769473_2269 ERR1769473_2294 ERR1769473_2304 ERR1769473_2305 ERR1769473_2310 ERR1769473_2348 ERR1769473_2375 ERR1769473_2393 ERR1769473_2402 ERR1769473_2403 ERR1769473_2430 ERR1769473_2436 ERR1769473_2463 ERR1769473_2465 ERR1769473_2467 ERR1769473_2488 ERR1769473_2495 ERR1769473_2645 ERR1769473_2664 ERR1769473_2677 ERR1769473_2705 ERR1769473_2736 ERR1769473_2740 ERR1769473_2747 ERR1769473_2774 ERR1769473_2776 ERR1769473_2817 ERR1769473_2904 ERR1769473_2949 ERR1769473_2955 ERR1769473_2961 ERR1769473_2987 ERR1769473_2992 ERR1769473_3028 ERR1769473_3063 ERR1769473_3077 ERR1769473_3093 ERR1769473_3095 ERR1769473_3098 ERR1769473_3101 ERR1769473_3119 ERR1769473_3120 ERR1769473_3122 ERR1769473_3133 ERR1769473_3152 ERR1769473_3166 ERR1769473_3220 ERR1769473_3221 ERR1769473_3231 ERR1769473_3245 ERR1769473_3297 ERR1769473_3308 ERR1769473_3315 ERR1769473_3317 ERR1769473_3329 ERR1769473_3338 ERR1769473_3339 ERR1769473_3347 ERR1769473_3350 ERR1769473_3369 ERR1769473_3378 ERR1769473_3379 ERR1769473_3412 ERR1769473_3520 ERR1769473_3542 ERR1769473_3565 ERR1769473_3584 ERR1769473_3589 ERR1769473_3644 ERR1769473_3661 ERR1769473_3693 ERR1769473_3715 ERR1769473_3724 ERR1769473_3735 ERR1769473_3766 ERR1769473_3779 ERR1769473_3780 ERR1769473_3788 ERR1769473_3806 ERR1769473_3850 ERR1769473_3876 ERR1769473_3880 ERR1769473_3888 ERR1769473_3932 ERR1769473_3983 ERR1769473_3993 ERR1769473_3994 ERR1769473_4000 ERR1769473_4019 ERR1769473_4023 ERR1769473_4024 ERR1769473_4034 ERR1769473_4044 ERR1769473_4076 ERR1769473_4079 ERR1769473_4090 ERR1769473_4121 ERR1769473_4124 ERR1769473_4142 ERR1769473_4145 ERR1769473_4157 ERR1769473_4189 ERR1769473_4193 ERR1769473_4209 ERR1769473_4216 ERR1769473_4263 ERR1769473_4273 ERR1769473_4287 ERR1769473_4312 ERR1769473_4313 ERR1769473_4342 ERR1769473_4402 ERR1769473_4475 ERR1769473_4476 ERR1769473_4501 ERR1769473_4508 ERR1769473_4521 ERR1769473_4554 ERR1769473_4628 ERR1769473_4695 ERR1769473_4724 ERR1769473_4740 ERR1769473_4757 ERR1769473_4766 ERR1769473_4775 ERR1769473_4816 ERR1769473_4839 ERR1769473_4841 ERR1769473_4876 ERR1769473_4883 ERR1769473_4901 ERR1769473_4905 ERR1769473_4908 ERR1769473_4939 ERR1769473_4973 ERR1769473_4974 ERR1769473_5010 ERR1769473_5059 ERR1769473_5083 ERR1769473_5142 ERR1769473_5183 ERR1769473_5211 ERR1769473_5224 ERR1769473_5241 ERR1769473_5251 ERR1769473_5275 ERR1769473_5294 ERR1769473_5313 ERR1769473_5338 ERR1769473_5340 ERR1769473_5341 ERR1769473_5355 ERR1769473_5357 ERR1769473_5368 ERR1769473_5494 ERR1769473_5502 ERR1769473_5538 ERR1769473_5554 ERR1769473_5562 ERR1769473_5573 ERR1769473_5598 ERR1769473_5599 ERR1769473_5604 ERR1769473_5612 ERR1769473_5620 ERR1769473_5622 ERR1769473_5624 ERR1769473_5637 ERR1769473_5660 ERR1769473_5661 ERR1769473_5671 ERR1769473_5690 ERR1769473_5705 ERR1769473_5743 ERR1769473_5747 ERR1769473_5825 ERR1769473_5827 ERR1769473_5843 ERR1769473_5847 ERR1769473_5849 ERR1769473_5933 ERR1769473_5993 ERR1769473_5994 ERR1769473_6011 ERR1769473_6014 ERR1769473_6033 ERR1769473_6036 ERR1769473_6046 ERR1769473_6078 ERR1769473_6080 ERR1769473_6098 ERR1769473_6102 ERR1769473_6125 ERR1769473_6167 ERR1769473_6168 ERR1769473_6202 ERR1769473_6253 ERR1769473_6292 ERR1769473_6310 ERR1769473_6358 ERR1769473_6391 ERR1769473_6429 ERR1769473_6433 ERR1769473_6440 ERR1769473_6445 ERR1769473_6478 ERR1769473_6485 ERR1769473_6548 ERR1769473_6575 ERR1769473_6578 ERR1769473_6611 ERR1769473_6628 ERR1769473_6634 ERR1769473_6671 ERR1769473_6675 ERR1769473_6712 ERR1769473_6750 ERR1769473_6774 ERR1769473_6783 ERR1769473_6788 ERR1769473_6801 ERR1769473_6804 ERR1769473_6847 ERR1769473_6857 ERR1769473_6865 ERR1769473_6903 ERR1769473_6905 ERR1769473_6924 ERR1769473_6948 ERR1769473_6965 ERR1769473_6996 ERR1769473_7002 ERR1769473_7044 ERR1769473_7069 ERR1769473_7082 ERR1769473_7091 ERR1769473_7112 ERR1769473_7130 ERR1769473_7147 ERR1769473_7190 ERR1769473_7215 ERR1769473_7249 ERR1769473_7255 ERR1769473_7266 ERR1769473_7318 ERR1769473_7381 ERR1769473_7396 ERR1769473_7404 ERR1769473_7413 ERR1769473_7416 ERR1769473_7422 ERR1769473_7427 ERR1769473_7451 ERR1769473_7464 ERR1769473_7476 ERR1769473_7479 ERR1769473_7514 ERR1769473_7517 ERR1769473_7537 ERR1769473_7539 ERR1769473_7588 ERR1769473_7604 ERR1769473_7614 ERR1769473_7641 ERR1769473_7643 ERR1769473_7692 ERR1769473_7715 ERR1769473_7754 ERR1769473_7762 ERR1769473_7770 ERR1769473_7798 ERR1769473_7799 ERR1769473_7820 ERR1769473_7849 ERR1769473_7864 ERR1769473_7868 ERR1769473_7879 ERR1769473_7880 ERR1769473_7884 ERR1769473_7921 ERR1769473_7929 ERR1769473_7943 ERR1769473_8031 ERR1769473_8035 ERR1769473_8050 ERR1769473_8052 ERR1769473_8059 ERR1769473_8065 ERR1769473_8083 ERR1769473_8093 ERR1769473_8095 ERR1769473_8182 ERR1769473_8186 ERR1769473_8188 ERR1769473_8199 ERR1769473_8312 ERR1769473_8316 ERR1769473_8317 ERR1769473_8369 ERR1769473_8384 ERR1769473_8387 ERR1769473_8390 ERR1769473_8493 ERR1769473_8526 ERR1769473_8543 ERR1769473_8544 ERR1769473_8551 ERR1769473_8570 ERR1769473_8598 ERR1769473_8603 ERR1769473_8606 ERR1769473_8659 ERR1769473_8663 ERR1769473_8672 ERR1769473_8684 ERR1769473_8720 ERR1769473_8735 ERR1769473_8736 ERR1769473_8747 ERR1769473_8748 ERR1769473_8752 ERR1769473_8796 ERR1769473_8819 ERR1769473_8874 ERR1769473_8920 ERR1769473_8923 ERR1769473_8928 ERR1769473_8929 ERR1769473_8963 ERR1769473_8971 ERR1769473_8979 ERR1769473_9039 ERR1769473_9065 ERR1769473_9090 ERR1769473_9105 ERR1769473_9113 ERR1769473_9178 ERR1769473_9179 ERR1769473_9232 ERR1769473_9280 ERR1769473_9360 ERR1769473_9370 ERR1769473_9398 ERR1769473_9477 ERR1769473_9519 ERR1769473_9533 ERR1769473_9541 ERR1769473_9601 ERR1769473_9613 ERR1769473_9614 ERR1769473_9616 ERR1769473_9625 ERR1769473_9715 ERR1769473_9722 ERR1769473_9723 ERR1769473_9775 ERR1769473_9823 ERR1769473_9862 ERR1769473_9863 ERR1769473_9884 ERR1769473_9903 ERR1769473_9916 ERR1769473_9938 ERR1769473_9956 ERR1769473_9959 ERR1769473_9964 ERR1769473_10001 ERR1769473_10018 ERR1769473_10027 ERR1769473_10032 ERR1769473_10046 ERR1769473_10099 ERR1769473_10108 ERR1769473_10112 ERR1769473_10113 ERR1769473_10149 ERR1769473_10153 ERR1769473_10182 ERR1769473_10235 ERR1769473_10258 ERR1769473_10268 ERR1769473_10271 ERR1769473_10278 ERR1769473_10334 ERR1769473_10353 ERR1769473_10374 ERR1769473_10417 ERR1769473_10430 ERR1769473_10433 ERR1769473_10442 ERR1769473_10470 ERR1769473_10474 ERR1769473_10581 ERR1769473_10617 ERR1769473_10660 ERR1769473_10662 ERR1769473_10670 ERR1769473_10673 ERR1769473_10681 ERR1769473_10687 ERR1769473_10705 ERR1769473_10734 ERR1769473_10742 ERR1769473_10761 ERR1769473_10779 ERR1769473_10791 ERR1769473_10804 ERR1769473_10846 ERR1769473_10851 ERR1769473_10899 ERR1769473_10907 ERR1769473_10910 ERR1769473_10950 ERR1769473_10983 ERR1769473_11007 ERR1769473_11021 ERR1769473_11038 ERR1769473_11052 ERR1769473_11065 ERR1769473_11080 ERR1769473_11116 ERR1769473_11172 ERR1769473_11177 ERR1769473_11192 ERR1769473_11235 ERR1769473_11339 ERR1769473_11380 ERR1769473_11397 ERR1769473_11402 ERR1769473_11421 ERR1769473_11450 ERR1769473_11461 ERR1769473_11469 ERR1769473_11472 ERR1769473_11563 ERR1769473_11759 ERR1769473_11910 ERR1769473_11929 ERR1769473_12050 ERR1769473_12051 ERR1769473_12054 ERR1769473_12145 ERR1769473_12332 ERR1769473_12429 ERR1769473_12438 ERR1769473_12588 ERR1769473_12640 ERR1769473_12664 ERR1769473_13099 ERR1769473_13325 ERR1769473_13406 ERR1769473_13580 ERR1769473_13630 ERR1769473_13687 ERR1769473_13910 ERR1769473_13998 ERR1769473_14020 ERR1769473_14030 ERR1769473_14048 ERR1769473_14213 ERR1769473_14257 ERR1769473_14270 ERR1769473_14482 ERR1769473_14541 ERR1769473_14629 ERR1769473_14690 ERR1769473_14785 ERR1769473_14871 ERR1769473_15053 ERR1769473_15309 ERR1769473_15386 ERR1769473_15438 ERR1769473_15506 ERR1769473_15543 ERR1769473_15561 ERR1769473_15566 ERR1769473_15603 ERR1769473_15660 ERR1769473_15765 ERR1769473_15828 ERR1769473_15907 ERR1769473_16093 ERR1769473_16137 ERR1769473_16168 ERR1769473_16431 ERR1769473_16443 ERR1769473_16599 ERR1769473_16650 ERR1769473_16664 ERR1769473_16700 ERR1769473_16758 ERR1769473_16835 ERR1769473_16919 ERR1769473_16945 ERR1769473_17134 ERR1769473_17139 ERR1769473_17144 ERR1769473_17155 ERR1769473_17164 ERR1769473_17189 ERR1769473_17196 ERR1769473_17219 ERR1769473_17269 ERR1769473_17270 ERR1769473_17335 ERR1769473_17394 ERR1769473_17435 ERR1769473_17470 ERR1769473_17503 ERR1769473_17517 ERR1769473_17546 ERR1769473_17551 ERR1769473_17553 ERR1769473_17563 ERR1769473_17636 ERR1769473_17647 ERR1769473_17671 ERR1769473_17677 ERR1769473_17694 ERR1769473_17726 ERR1769473_17730 ERR1769473_17745 ERR1769473_17753 ERR1769473_17804 ERR1769473_17805 ERR1769473_17808 ERR1769473_17827 ERR1769473_17843 ERR1769473_17883 ERR1769473_17893 ERR1769473_17923 ERR1769473_17929 ERR1769473_17931 ERR1769473_17941 ERR1769473_17972 ERR1769473_18024 ERR1769473_18025 ERR1769473_18045 ERR1769473_18051 ERR1769473_18084 ERR1769473_18102 ERR1769473_18167 ERR1769473_18185 ERR1769473_18188 ERR1769473_18192 ERR1769473_18205 ERR1769473_18222 ERR1769473_18226 ERR1769473_18230 ERR1769473_18251 ERR1769473_18271 ERR1769473_18272 ERR1769473_18292 ERR1769473_18337 ERR1769473_18355 ERR1769473_18369 ERR1769473_18419 ERR1769473_18456 ERR1769473_18461 ERR1769473_18475 ERR1769473_18502 ERR1769473_18533 ERR1769473_18537 ERR1769473_18590 ERR1769473_18613 ERR1769473_18625 ERR1769473_18678 ERR1769473_18679 ERR1769473_18699 ERR1769473_18726 ERR1769473_18727 ERR1769473_18728 ERR1769473_18731 ERR1769473_18741 ERR1769473_18775 ERR1769473_18810 ERR1769473_18811 ERR1769473_18820 ERR1769473_18821 ERR1769473_18841 ERR1769473_18870 ERR1769473_18883 ERR1769473_18900 ERR1769473_18909 ERR1769473_18916 ERR1769473_18953 ERR1769473_18968 ERR1769473_18978 ERR1769473_19059 ERR1769473_19061 ERR1769473_19063 ERR1769473_19068 ERR1769473_19118 ERR1769473_19135 ERR1769473_19185 ERR1769473_19188 ERR1769473_19206 ERR1769473_19207 ERR1769473_19281 ERR1769473_19310 ERR1769473_19311 ERR1769473_19313 ERR1769473_19326 ERR1769473_19354 ERR1769473_19362 ERR1769473_19364 ERR1769473_19377 ERR1769473_19384 ERR1769473_19385 ERR1769473_19407 ERR1769473_19432 ERR1769473_19448 ERR1769473_19473 ERR1769473_19492 ERR1769473_19493 ERR1769473_19496 ERR1769473_19573 ERR1769473_19583 ERR1769473_19592 ERR1769473_19611 ERR1769473_19613 ERR1769473_19617 ERR1769473_19655 ERR1769473_19678 ERR1769473_19691 ERR1769473_19716 ERR1769473_19728 ERR1769473_19767 ERR1769473_19831 ERR1769473_19862 ERR1769473_19875 ERR1769473_19876 ERR1769473_19892 ERR1769473_19922 ERR1769473_19925 ERR1769473_19926 ERR1769473_19966 ERR1769473_20043 ERR1769473_20298 ERR1769473_20313 ERR1769473_20336 ERR1769473_20382 ERR1769473_20397 ERR1769473_20427 ERR1769473_20443 ERR1769473_20457 ERR1769473_20459 ERR1769473_20461 ERR1769473_20483 ERR1769473_20497 ERR1769473_20510 ERR1769473_20546 ERR1769473_20551 ERR1769473_20620 ERR1769473_20643 ERR1769473_20660 ERR1769473_20670 ERR1769473_20690 ERR1769473_20700 ERR1769473_20716 ERR1769473_20796 ERR1769473_20826 ERR1769473_20827 ERR1769473_20843 ERR1769473_20873 ERR1769473_20883 ERR1769473_20901 ERR1769473_20929 ERR1769473_20935 ERR1769473_20960 ERR1769473_20976 ERR1769473_21010 ERR1769473_21017 ERR1769473_21020 ERR1769473_21056 ERR1769473_21068 ERR1769473_21083 ERR1769473_21194 ERR1769473_21207 ERR1769473_21215 ERR1769473_21251 ERR1769473_21261 ERR1769473_21269 ERR1769473_21292 ERR1769473_21370 ERR1769473_21450 ERR1769473_21463 ERR1769473_21474 ERR1769473_21485 ERR1769473_21511 ERR1769473_21551 ERR1769473_21583 ERR1769473_21628 ERR1769473_21629 ERR1769473_21664 ERR1769473_21669 ERR1769473_21670 ERR1769473_21686 ERR1769473_21687 ERR1769473_21689 ERR1769473_21701 ERR1769473_21726 ERR1769473_21772 ERR1769473_21782 ERR1769473_21832 ERR1769473_21835 ERR1769473_21848 ERR1769473_21870 ERR1769473_21873 ERR1769473_21893 ERR1769473_21934 ERR1769473_21948 ERR1769473_21959 ERR1769473_22003 ERR1769473_22008 ERR1769473_22020 ERR1769473_22029 ERR1769473_22038 ERR1769473_22053 ERR1769473_22065 ERR1769473_22089 ERR1769473_22108 ERR1769473_22135 ERR1769473_22141 ERR1769473_22161 ERR1769473_22165 ERR1769473_22181 ERR1769473_22205 ERR1769473_22211 ERR1769473_22215 ERR1769473_22219 ERR1769473_22225 ERR1769473_22238 ERR1769473_22241 ERR1769473_22247 ERR1769473_22301 ERR1769473_22310 ERR1769473_22348 ERR1769473_22357 ERR1769473_22370 ERR1769473_22380 ERR1769473_22387 ERR1769473_22404 ERR1769473_22411 ERR1769473_22439 ERR1769473_22479 ERR1769473_22495 ERR1769473_22501 ERR1769473_22509 ERR1769473_22523 ERR1769473_22524 ERR1769473_22535 ERR1769473_22550 ERR1769473_22567 ERR1769473_22621 ERR1769473_22627 ERR1769473_22644 ERR1769473_22658 ERR1769473_22675 ERR1769473_22713 ERR1769473_22717 ERR1769473_22737 ERR1769473_22745 ERR1769473_22748 ERR1769473_22773 ERR1769473_22815 ERR1769473_22832 ERR1769473_22849 ERR1769473_22866 ERR1769473_22907 ERR1769473_22912 ERR1769473_22929 ERR1769473_22933 ERR1769473_22952 ERR1769473_22954 ERR1769473_22998 ERR1769473_23002 ERR1769473_23008 ERR1769473_23029 ERR1769473_23040 ERR1769473_23066 ERR1769473_23080 ERR1769473_23100 ERR1769473_23109 ERR1769473_23115 ERR1769473_23116 ERR1769473_23144 ERR1769473_23181 ERR1769473_23187 ERR1769473_23198 ERR1769473_23221 ERR1769473_23222 ERR1769473_23251 ERR1769473_23280 ERR1769473_23358 ERR1769473_23412 ERR1769473_23432 ERR1769473_23442 ERR1769473_23447 ERR1769473_23448 ERR1769473_23450 ERR1769473_23474 ERR1769473_23506 ERR1769473_23520 ERR1769473_23553 ERR1769473_23554 ERR1769473_23581 ERR1769473_23631 ERR1769473_23656 ERR1769473_23691 ERR1769473_23740 ERR1769473_23752 ERR1769473_23773 ERR1769473_23790 ERR1769473_23794 ERR1769473_23798 ERR1769473_23805 ERR1769473_23906 ERR1769473_23907 ERR1769473_23912 ERR1769473_23913 ERR1769473_23945 ERR1769473_23966 ERR1769473_23984 ERR1769473_24009 ERR1769473_24031 ERR1769473_24062 ERR1769473_24063 ERR1769473_24065 ERR1769473_24103 ERR1769473_24158 ERR1769473_24159 ERR1769473_24171 ERR1769473_24182 ERR1769473_24206 ERR1769473_24216 ERR1769473_24222 ERR1769473_24225 ERR1769473_24262 ERR1769473_24302 ERR1769473_24306 ERR1769473_24309 ERR1769473_24385 ERR1769473_24400 ERR1769473_24453 ERR1769473_24479 ERR1769473_24507 ERR1769473_24510 ERR1769473_24514 ERR1769473_24516 ERR1769473_24531 ERR1769473_24546 ERR1769473_24547 ERR1769473_24550 ERR1769473_24576 ERR1769473_24577 ERR1769473_24606 ERR1769473_24614 ERR1769473_24619 ERR1769473_24653 ERR1769473_24660 ERR1769473_24679 ERR1769473_24683 ERR1769473_24731 ERR1769473_24736 ERR1769473_24737 ERR1769473_24758 ERR1769473_24815 ERR1769473_24822 ERR1769473_24824 ERR1769473_24855 ERR1769473_24893 ERR1769473_24904 ERR1769473_24948 ERR1769473_24976 ERR1769473_24979 ERR1769473_25003 ERR1769473_25004 ERR1769473_25045 ERR1769473_25098 ERR1769473_25110 ERR1769473_25137 ERR1769473_25159 ERR1769473_25176 ERR1769473_25180 ERR1769473_25184 ERR1769473_25194 ERR1769473_25221 ERR1769473_25325 ERR1769473_25370 ERR1769473_25371 ERR1769473_25379 ERR1769473_25384 ERR1769473_25395 ERR1769473_25410 ERR1769473_25488 ERR1769473_25528 ERR1769473_25539 ERR1769473_25561 ERR1769473_25582 ERR1769473_25636 ERR1769473_25665 ERR1769473_25689 ERR1769473_25730 ERR1769473_25740 ERR1769473_25800 ERR1769473_25803 ERR1769473_25806 ERR1769473_25821 ERR1769473_25862 ERR1769473_25864 ERR1769473_25888 ERR1769473_25890 ERR1769473_25896 ERR1769473_25904 ERR1769473_25908 ERR1769473_25954 ERR1769473_25985 ERR1769473_25986 ERR1769473_25993 ERR1769473_26015 ERR1769473_26064 ERR1769473_26085 ERR1769473_26086 ERR1769473_26139 ERR1769473_26140 ERR1769473_26152 ERR1769473_26156 ERR1769473_26175 ERR1769473_26231 ERR1769473_26240 ERR1769473_26256 ERR1769473_26262 ERR1769473_26299 ERR1769473_26304 ERR1769473_26310 ERR1769473_26312 ERR1769473_26327 ERR1769473_26363 ERR1769473_26364 ERR1769473_26365 ERR1769473_26457 ERR1769473_26468 ERR1769473_26475 ERR1769473_26508 ERR1769473_26531 ERR1769473_26564 ERR1769473_26578 ERR1769473_26584 ERR1769473_26598 ERR1769473_26612 ERR1769473_26614 ERR1769473_26635 ERR1769473_26659 ERR1769473_26663 ERR1769473_26709 ERR1769473_26715 ERR1769473_26716 ERR1769473_26728 ERR1769473_26743 ERR1769473_26761 ERR1769473_26803 ERR1769473_26806 ERR1769473_26815 ERR1769473_26843 ERR1769473_26858 ERR1769473_26876 ERR1769473_26887 ERR1769473_26966 ERR1769473_26982 ERR1769473_27066 ERR1769473_27076 ERR1769473_27077 ERR1769473_27140 ERR1769473_27143 ERR1769473_27181 ERR1769473_27189 ERR1769473_27250 ERR1769473_27253 ERR1769473_27256 ERR1769473_27286 ERR1769473_27314 ERR1769473_27357 ERR1769473_27412 ERR1769473_27432 ERR1769473_27434 ERR1769473_27442 ERR1769473_27465 ERR1769473_27470 ERR1769473_27473 ERR1769473_27479 ERR1769473_27493 ERR1769473_27505 ERR1769473_27519 ERR1769473_27574 ERR1769473_27576 ERR1769473_27590 ERR1769473_27598 ERR1769473_27687 ERR1769473_27705 ERR1769473_27739 ERR1769473_27741 ERR1769473_27772 ERR1769473_27803 ERR1769473_27820 ERR1769473_27822 ERR1769473_27825 ERR1769473_27828 ERR1769473_27838 ERR1769473_27847 ERR1769473_27860 ERR1769473_27864 ERR1769473_27872 ERR1769473_27876 ERR1769473_27896 ERR1769477_24509 ERR1769483_9690 ERR1769483_14034 ERR1769489_75 ERR1769489_213 ERR1769489_226 ERR1769489_462 ERR1769489_511 ERR1769489_650 ERR1769489_766 ERR1769489_809 ERR1769489_815 ERR1769489_931 ERR1769489_1003 ERR1769489_1033 ERR1769489_1655 ERR1769489_1696 ERR1769489_1741 ERR1769489_1939 ERR1769489_2100 ERR1769489_2115 ERR1769489_2145 ERR1769489_2169 ERR1769489_2255 ERR1769489_2357 ERR1769489_2358 ERR1769489_2437 ERR1769489_2440 ERR1769489_2446 ERR1769489_2597 ERR1769489_2667 ERR1769489_2714 ERR1769489_2876 ERR1769489_2902 ERR1769489_2954 ERR1769489_3006 ERR1769489_3057 ERR1769489_3104 ERR1769489_3107 ERR1769489_3190 ERR1769489_3247 ERR1769489_3440 ERR1769489_3452 ERR1769489_3512 ERR1769489_3522 ERR1769489_3554 ERR1769489_3769 ERR1769489_3959 ERR1769489_3960 ERR1769489_4013 ERR1769489_4386 ERR1769489_4399 ERR1769489_4523 ERR1769489_4791 ERR1769489_5085 ERR1769489_5118 ERR1769489_5177 ERR1769489_5191 ERR1769489_5273 ERR1769489_5290 ERR1769489_5531 ERR1769489_5534 ERR1769489_5574 ERR1769489_5632 ERR1769489_5686 ERR1769489_5715 ERR1769489_5736 ERR1769489_5772 ERR1769489_5824 ERR1769489_5827 ERR1769489_5829 ERR1769489_6013 ERR1769489_6113 ERR1769489_6127 ERR1769489_6130 ERR1769489_6203 ERR1769489_6300 ERR1769489_6458 ERR1769489_6477 ERR1769489_6484 ERR1769489_6662 ERR1769489_6670 ERR1769489_6700 ERR1769489_6791 ERR1769489_6854 ERR1769489_6931 ERR1769489_7026 ERR1769489_7449 ERR1769489_7536 ERR1769489_7585 ERR1769489_7617 ERR1769489_7664 ERR1769489_7876 ERR1769489_7884 ERR1769489_8042 ERR1769489_8165 ERR1769489_8203 ERR1769489_8323 ERR1769489_8372 ERR1769489_8887 ERR1769489_8993 ERR1769489_9014 ERR1769489_9036 ERR1769489_9139 ERR1769489_9206 ERR1769489_9217 ERR1769489_9218 ERR1769489_9260 ERR1769489_9333 ERR1769489_9458 ERR1769489_9504 ERR1769489_9645 ERR1769489_9890 ERR1769489_9896 ERR1769489_10070 ERR1769489_10076 ERR1769489_10147 ERR1769489_10308 ERR1769489_10423 ERR1769489_10655 ERR1769489_10674 ERR1769489_10705 ERR1769489_10757 ERR1769489_10802 ERR1769489_10917 ERR1769489_11047 ERR1769489_11107 ERR1769489_11201 ERR1769489_11332 ERR1769489_11353 ERR1769489_11467 ERR1769489_11512 ERR1769489_11578 ERR1769489_11684 ERR1769489_11977 ERR1769489_12020 ERR1769489_12027 ERR1769489_12242 ERR1769489_12328 ERR1769489_12550 ERR1769489_12985 ERR1769489_13051 ERR1769489_13202 ERR1769489_14328 ERR1769489_15073 ERR1769489_15195 ERR1769489_15480 ERR1769489_15676 ERR1769489_15985 ERR1769489_16533 ERR1769489_16716 ERR1769489_16922 ERR1769489_16946 ERR1769489_17763 ERR1769489_18279 ERR1769489_18337 ERR1769489_18666 ERR1769489_18709 ERR1769489_18776 ERR1769489_19149 ERR1769489_19228 ERR1769489_19253 ERR1769489_19263 ERR1769489_19416 ERR1769489_19417 ERR1769489_19687 ERR1769489_19759 ERR1769489_19773 ERR1769489_19853 ERR1769489_19898 ERR1769489_19922 ERR1769489_19927 ERR1769489_19992 ERR1769489_19993 ERR1769489_20174 ERR1769489_20206 ERR1769489_20359 ERR1769489_20415 ERR1769489_20569 ERR1769489_20575 ERR1769489_20576 ERR1769489_20655 ERR1769489_20681 ERR1769489_20811 ERR1769489_20929 ERR1769489_20956 ERR1769489_21010 ERR1769489_21102 ERR1769489_21177 ERR1769489_21188 ERR1769489_21446 ERR1769489_21554 ERR1769489_21615 ERR1769489_21654 ERR1769489_21778 ERR1769489_21798 ERR1769489_22318 ERR1769489_22520 ERR1769489_22571 ERR1769489_22577 ERR1769489_22605 ERR1769489_22608 ERR1769489_22615 ERR1769489_22639 ERR1769489_22718 ERR1769489_22866 ERR1769489_23063 ERR1769489_23116 ERR1769489_23240 ERR1769489_23294 ERR1769489_23573 ERR1769489_23604 ERR1769489_23668 ERR1769489_23678 ERR1769489_23716 ERR1769489_23751 ERR1769489_23766 ERR1769489_23802 ERR1769489_23834 ERR1769489_23916 ERR1769489_23936 ERR1769489_23967 ERR1769489_24058 ERR1769489_24069 ERR1769489_24295 ERR1769489_24361 ERR1769489_24371 ERR1769489_24457 ERR1769489_24737 ERR1769489_24777 ERR1769489_24842 ERR1769489_24955 ERR1769489_25006 ERR1769489_25253 ERR1769489_25358 ERR1769489_25395 ERR1769489_25498 ERR1769489_25563 ERR1769489_25652 ERR1769489_25696 ERR1769489_25711 ERR1769489_25747 ERR1769489_25748 ERR1769489_25788 ERR1769489_25831 ERR1769489_25857 ERR1769489_25916 ERR1769489_25983 ERR1769489_26186 ERR1769489_26210 ERR1769489_26228 ERR1769489_26650 ERR1769489_26732 ERR1769489_26742 ERR1769489_26849 ERR1769489_26856 ERR1769489_26999 ERR1769489_27037 ERR1769489_27120 ERR1769489_27135 ERR1769489_27179 ERR1769489_27305 ERR1769489_27308 ERR1769489_27385 ERR1769489_27430 ERR1769489_27484 ERR1769489_27731 ERR1769489_27741 ERR1769489_27813 ERR1769489_27907 ERR1769490_97 ERR1769490_99 ERR1769490_116 ERR1769490_336 ERR1769490_380 ERR1769490_398 ERR1769490_461 ERR1769490_502 ERR1769490_582 ERR1769490_664 ERR1769490_693 ERR1769490_773 ERR1769490_788 ERR1769490_830 ERR1769490_872 ERR1769490_905 ERR1769490_932 ERR1769490_933 ERR1769490_1019 ERR1769490_1033 ERR1769490_1069 ERR1769490_1070 ERR1769490_1089 ERR1769490_1131 ERR1769490_1192 ERR1769490_1199 ERR1769490_1213 ERR1769490_1326 ERR1769490_1329 ERR1769490_1386 ERR1769490_1517 ERR1769490_1527 ERR1769490_1561 ERR1769490_1591 ERR1769490_1745 ERR1769490_1747 ERR1769490_1762 ERR1769490_1811 ERR1769490_1882 ERR1769490_1889 ERR1769490_1927 ERR1769490_1932 ERR1769490_1972 ERR1769490_1999 ERR1769490_2113 ERR1769490_2117 ERR1769490_2285 ERR1769490_2342 ERR1769490_2345 ERR1769490_2375 ERR1769490_2427 ERR1769490_2469 ERR1769490_2527 ERR1769490_2617 ERR1769490_2635 ERR1769490_3013 ERR1769490_3176 ERR1769490_3196 ERR1769490_3204 ERR1769490_3238 ERR1769490_3309 ERR1769490_3439 ERR1769490_3552 ERR1769490_3620 ERR1769490_3684 ERR1769490_3775 ERR1769490_3834 ERR1769490_3876 ERR1769490_3948 ERR1769490_3955 ERR1769490_4054 ERR1769490_4068 ERR1769490_4075 ERR1769490_4192 ERR1769490_4265 ERR1769490_4396 ERR1769490_4525 ERR1769490_4553 ERR1769490_4742 ERR1769490_4772 ERR1769490_4906 ERR1769490_4908 ERR1769490_5179 ERR1769490_5242 ERR1769490_5268 ERR1769490_5419 ERR1769490_5485 ERR1769490_5529 ERR1769490_5619 ERR1769490_5678 ERR1769490_5683 ERR1769490_5703 ERR1769490_5716 ERR1769490_5731 ERR1769490_5765 ERR1769490_5766 ERR1769490_6013 ERR1769490_6190 ERR1769490_6208 ERR1769490_6515 ERR1769490_6530 ERR1769490_6535 ERR1769490_6606 ERR1769490_6607 ERR1769490_6659 ERR1769490_6731 ERR1769490_7072 ERR1769490_7192 ERR1769490_7254 ERR1769490_7513 ERR1769490_7526 ERR1769490_7587 ERR1769490_7618 ERR1769490_7629 ERR1769490_7660 ERR1769490_7757 ERR1769490_7772 ERR1769490_7826 ERR1769490_7831 ERR1769490_7836 ERR1769490_7837 ERR1769490_7867 ERR1769490_7889 ERR1769490_7993 ERR1769490_8057 ERR1769490_8248 ERR1769490_8259 ERR1769490_8429 ERR1769490_8454 ERR1769490_8484 ERR1769490_8527 ERR1769490_8829 ERR1769490_8940 ERR1769490_9173 ERR1769490_9282 ERR1769490_9424 ERR1769490_9478 ERR1769490_9547 ERR1769490_9586 ERR1769490_9633 ERR1769490_9888 ERR1769490_9918 ERR1769490_9923 ERR1769490_9939 ERR1769490_10005 ERR1769490_10097 ERR1769490_10140 ERR1769490_10265 ERR1769490_10311 ERR1769490_10361 ERR1769490_10396 ERR1769490_10416 ERR1769490_10487 ERR1769490_10508 ERR1769490_10600 ERR1769490_10658 ERR1769490_10725 ERR1769490_10769 ERR1769490_10791 ERR1769490_10792 ERR1769490_10963 ERR1769490_10980 ERR1769490_11046 ERR1769490_11139 ERR1769490_11149 ERR1769490_11528 ERR1769490_11639 ERR1769490_11641 ERR1769490_11726 ERR1769490_11767 ERR1769490_11819 ERR1769490_11874 ERR1769490_11934 ERR1769490_12071 ERR1769490_12074 ERR1769490_12206 ERR1769490_12231 ERR1769490_12321 ERR1769490_12379 ERR1769490_12416 ERR1769490_12418 ERR1769490_12651 ERR1769490_12790 ERR1769490_12957 ERR1769490_12993 ERR1769490_13111 ERR1769490_13201 ERR1769490_13234 ERR1769490_13288 ERR1769490_13423 ERR1769490_13465 ERR1769490_13471 ERR1769490_13472 ERR1769490_13594 ERR1769490_13612 ERR1769490_13614 ERR1769490_13692 ERR1769490_13732 ERR1769490_13782 ERR1769490_13846 ERR1769490_13847 ERR1769490_13955 ERR1769490_13989 ERR1769490_13991 ERR1769490_14143 ERR1769490_14210 ERR1769490_14260 ERR1769490_14444 ERR1769490_14497 ERR1769490_14511 ERR1769490_14536 ERR1769490_14601 ERR1769490_14693 ERR1769490_15197 ERR1769490_15235 ERR1769490_15278 ERR1769490_15279 ERR1769490_15295 ERR1769490_15562 ERR1769490_15575 ERR1769490_15583 ERR1769490_15667 ERR1769490_15775 ERR1769490_15833 ERR1769490_15866 ERR1769490_16074 ERR1769490_16272 ERR1769490_16291 ERR1769490_16395 ERR1769490_16396 ERR1769490_16441 ERR1769490_16468 ERR1769490_16514 ERR1769490_16822 ERR1769490_16832 ERR1769490_16890 ERR1769490_16930 ERR1769490_16964 ERR1769490_17071 ERR1769490_17072 ERR1769490_17144 ERR1769490_17214 ERR1769490_17483 ERR1769490_17511 ERR1769490_17730 ERR1769490_17965 ERR1769490_18104 ERR1769490_18241 ERR1769490_18707 ERR1769490_19653 ERR1769490_20184 ERR1769490_20201 ERR1769490_20236 ERR1769490_20297 ERR1769490_21733 ERR1769490_22899 ERR1769490_23520 ERR1769490_23907 ERR1769490_24154 ERR1769490_24315 ERR1769490_24359 ERR1769490_24397 ERR1769490_24401 ERR1769490_24778 ERR1769490_25016 ERR1769490_25065 ERR1769490_25168 ERR1769490_25400 ERR1769490_25579 ERR1769490_25815 ERR1769490_25924 ERR1769490_25930 ERR1769490_25931 ERR1769490_25934 ERR1769490_25942 ERR1769490_25975 ERR1769490_26149 ERR1769490_26150 ERR1769490_26158 ERR1769490_26169 ERR1769490_26195 ERR1769490_26218 ERR1769490_26228 ERR1769490_26254 ERR1769490_26297 ERR1769490_26310 ERR1769490_26412 ERR1769490_26469 ERR1769490_26520 ERR1769490_26568 ERR1769490_26582 ERR1769490_26609 ERR1769490_26641 ERR1769490_26680 ERR1769490_26739 ERR1769490_26812 ERR1769490_26933 ERR1769490_26943 ERR1769490_26945 ERR1769490_27151 ERR1769490_27195 ERR1769490_27216 ERR1769490_27222 ERR1769490_27239 ERR1769490_27277 ERR1769490_27294 ERR1769490_27301 ERR1769490_27485 ERR1769490_27486 ERR1769490_27708 ERR1769490_27827 ERR1769490_27846 ERR1769490_27914 ERR1769491_25 ERR1769491_32 ERR1769491_75 ERR1769491_82 ERR1769491_155 ERR1769491_165 ERR1769491_186 ERR1769491_255 ERR1769491_272 ERR1769491_399 ERR1769491_416 ERR1769491_513 ERR1769491_649 ERR1769491_780 ERR1769491_810 ERR1769491_895 ERR1769491_929 ERR1769491_953 ERR1769491_975 ERR1769491_986 ERR1769491_1034 ERR1769491_1039 ERR1769491_1083 ERR1769491_1131 ERR1769491_1140 ERR1769491_1237 ERR1769491_1271 ERR1769491_1381 ERR1769491_1389 ERR1769491_1444 ERR1769491_1460 ERR1769491_1467 ERR1769491_1566 ERR1769491_1606 ERR1769491_1632 ERR1769491_1711 ERR1769491_1719 ERR1769491_1832 ERR1769491_1844 ERR1769491_1903 ERR1769491_1920 ERR1769491_2037 ERR1769491_2069 ERR1769491_2093 ERR1769491_2131 ERR1769491_2199 ERR1769491_2252 ERR1769491_2423 ERR1769491_2444 ERR1769491_2484 ERR1769491_2664 ERR1769491_2678 ERR1769491_2683 ERR1769491_2684 ERR1769491_2693 ERR1769491_2775 ERR1769491_2842 ERR1769491_2892 ERR1769491_2934 ERR1769491_3021 ERR1769491_3022 ERR1769491_3075 ERR1769491_3086 ERR1769491_3101 ERR1769491_3143 ERR1769491_3157 ERR1769491_3158 ERR1769491_3212 ERR1769491_3240 ERR1769491_3325 ERR1769491_3333 ERR1769491_3392 ERR1769491_3398 ERR1769491_3445 ERR1769491_3504 ERR1769491_3541 ERR1769491_3555 ERR1769491_3557 ERR1769491_3776 ERR1769491_3801 ERR1769491_3884 ERR1769491_3918 ERR1769491_3983 ERR1769491_3992 ERR1769491_4001 ERR1769491_4091 ERR1769491_4124 ERR1769491_4157 ERR1769491_4194 ERR1769491_4215 ERR1769491_4369 ERR1769491_4452 ERR1769491_4497 ERR1769491_4510 ERR1769491_4522 ERR1769491_4615 ERR1769491_4625 ERR1769491_4647 ERR1769491_4650 ERR1769491_4653 ERR1769491_4697 ERR1769491_4880 ERR1769491_4906 ERR1769491_4957 ERR1769491_5023 ERR1769491_5047 ERR1769491_5103 ERR1769491_5401 ERR1769491_5423 ERR1769491_5585 ERR1769491_5590 ERR1769491_5602 ERR1769491_5706 ERR1769491_5741 ERR1769491_5760 ERR1769491_5799 ERR1769491_5818 ERR1769491_5901 ERR1769491_5962 ERR1769491_5979 ERR1769491_6008 ERR1769491_6009 ERR1769491_6177 ERR1769491_6227 ERR1769491_6267 ERR1769491_6279 ERR1769491_6386 ERR1769491_6512 ERR1769491_6633 ERR1769491_6658 ERR1769491_6680 ERR1769491_6686 ERR1769491_6690 ERR1769491_6759 ERR1769491_6786 ERR1769491_6802 ERR1769491_6916 ERR1769491_6930 ERR1769491_6948 ERR1769491_6960 ERR1769491_6965 ERR1769491_7132 ERR1769491_7148 ERR1769491_7225 ERR1769491_7226 ERR1769491_7237 ERR1769491_7257 ERR1769491_7293 ERR1769491_7345 ERR1769491_7387 ERR1769491_7404 ERR1769491_7601 ERR1769491_7606 ERR1769491_7643 ERR1769491_7644 ERR1769491_7674 ERR1769491_7747 ERR1769491_7773 ERR1769491_7809 ERR1769491_7838 ERR1769491_8023 ERR1769491_8026 ERR1769491_8036 ERR1769491_8093 ERR1769491_8130 ERR1769491_8133 ERR1769491_8135 ERR1769491_8149 ERR1769491_8248 ERR1769491_8279 ERR1769491_8293 ERR1769491_8306 ERR1769491_8308 ERR1769491_8394 ERR1769491_8433 ERR1769491_8434 ERR1769491_8443 ERR1769491_8471 ERR1769491_8553 ERR1769491_8554 ERR1769491_8584 ERR1769491_8607 ERR1769491_8662 ERR1769491_8664 ERR1769491_8692 ERR1769491_8708 ERR1769491_8753 ERR1769491_8783 ERR1769491_8795 ERR1769491_8802 ERR1769491_8848 ERR1769491_8856 ERR1769491_8992 ERR1769491_9019 ERR1769491_9222 ERR1769491_9255 ERR1769491_9310 ERR1769491_9381 ERR1769491_9423 ERR1769491_9440 ERR1769491_9487 ERR1769491_9515 ERR1769491_9556 ERR1769491_9576 ERR1769491_9587 ERR1769491_9597 ERR1769491_9599 ERR1769491_9608 ERR1769491_9609 ERR1769491_9632 ERR1769491_9682 ERR1769491_9693 ERR1769491_9694 ERR1769491_9759 ERR1769491_9764 ERR1769491_9827 ERR1769491_9869 ERR1769491_9875 ERR1769491_10002 ERR1769491_10079 ERR1769491_10088 ERR1769491_10174 ERR1769491_10214 ERR1769491_10221 ERR1769491_10236 ERR1769491_10357 ERR1769491_10381 ERR1769491_10438 ERR1769491_10467 ERR1769491_10468 ERR1769491_10553 ERR1769491_10604 ERR1769491_10676 ERR1769491_10679 ERR1769491_10691 ERR1769491_10730 ERR1769491_10787 ERR1769491_10814 ERR1769491_10846 ERR1769491_10912 ERR1769491_10937 ERR1769491_11024 ERR1769491_11072 ERR1769491_11128 ERR1769491_11304 ERR1769491_11450 ERR1769491_11467 ERR1769491_11477 ERR1769491_11566 ERR1769491_11641 ERR1769491_11669 ERR1769491_11705 ERR1769491_11740 ERR1769491_11810 ERR1769491_11820 ERR1769491_11827 ERR1769491_11828 ERR1769491_11848 ERR1769491_11853 ERR1769491_11918 ERR1769491_11955 ERR1769491_11961 ERR1769491_11979 ERR1769491_12060 ERR1769491_12106 ERR1769491_12121 ERR1769491_12126 ERR1769491_12137 ERR1769491_12138 ERR1769491_12198 ERR1769491_12264 ERR1769491_12336 ERR1769491_12337 ERR1769491_12467 ERR1769491_12471 ERR1769491_12487 ERR1769491_12544 ERR1769491_12580 ERR1769491_12738 ERR1769491_12754 ERR1769491_12764 ERR1769491_12831 ERR1769491_12841 ERR1769491_12858 ERR1769491_12859 ERR1769491_12880 ERR1769491_12900 ERR1769491_12962 ERR1769491_12965 ERR1769491_13038 ERR1769491_13139 ERR1769491_13212 ERR1769491_13259 ERR1769491_13274 ERR1769491_13332 ERR1769491_13421 ERR1769491_13449 ERR1769491_13538 ERR1769491_13583 ERR1769491_13675 ERR1769491_13688 ERR1769491_13710 ERR1769491_13713 ERR1769491_13733 ERR1769491_13753 ERR1769491_13756 ERR1769491_13761 ERR1769491_13812 ERR1769491_13830 ERR1769491_13865 ERR1769491_13886 ERR1769491_13902 ERR1769491_14057 ERR1769491_14063 ERR1769491_14084 ERR1769491_14096 ERR1769491_14108 ERR1769491_14160 ERR1769491_14219 ERR1769491_14220 ERR1769491_14251 ERR1769491_14481 ERR1769491_14523 ERR1769491_14524 ERR1769491_14632 ERR1769491_14644 ERR1769491_14648 ERR1769491_14662 ERR1769491_14754 ERR1769491_14775 ERR1769491_14938 ERR1769491_15005 ERR1769491_15011 ERR1769491_15015 ERR1769491_15037 ERR1769491_15054 ERR1769491_15058 ERR1769491_15106 ERR1769491_15285 ERR1769491_15346 ERR1769491_15354 ERR1769491_15435 ERR1769491_15452 ERR1769491_15530 ERR1769491_15644 ERR1769491_15690 ERR1769491_15714 ERR1769491_15744 ERR1769491_15825 ERR1769491_15871 ERR1769491_15926 ERR1769491_15965 ERR1769491_15993 ERR1769491_16002 ERR1769491_16020 ERR1769491_16021 ERR1769491_16188 ERR1769491_16195 ERR1769491_16328 ERR1769491_16332 ERR1769491_16404 ERR1769491_16481 ERR1769491_16502 ERR1769491_16511 ERR1769491_16551 ERR1769491_16571 ERR1769491_16658 ERR1769491_16813 ERR1769491_16916 ERR1769491_17053 ERR1769491_17100 ERR1769491_17136 ERR1769491_17261 ERR1769491_17325 ERR1769491_17452 ERR1769491_17821 ERR1769491_17837 ERR1769491_17923 ERR1769491_17951 ERR1769491_18019 ERR1769491_18058 ERR1769491_18061 ERR1769491_18116 ERR1769491_18119 ERR1769491_18164 ERR1769491_18220 ERR1769491_18262 ERR1769491_18266 ERR1769491_18483 ERR1769491_18494 ERR1769491_18496 ERR1769491_18508 ERR1769491_18550 ERR1769491_18553 ERR1769491_18589 ERR1769491_18621 ERR1769491_18631 ERR1769491_18669 ERR1769491_18824 ERR1769491_18881 ERR1769491_18948 ERR1769491_18965 ERR1769491_18993 ERR1769491_18994 ERR1769491_19009 ERR1769491_19016 ERR1769491_19108 ERR1769491_19109 ERR1769491_19215 ERR1769491_19246 ERR1769491_19256 ERR1769491_19265 ERR1769491_19318 ERR1769491_19362 ERR1769491_19393 ERR1769491_19395 ERR1769491_19446 ERR1769491_19452 ERR1769491_19480 ERR1769491_19544 ERR1769491_19581 ERR1769491_19671 ERR1769491_19678 ERR1769491_19772 ERR1769491_19797 ERR1769491_19855 ERR1769491_19879 ERR1769491_19895 ERR1769491_19910 ERR1769491_19973 ERR1769491_20058 ERR1769491_20090 ERR1769491_20091 ERR1769491_20101 ERR1769491_20169 ERR1769491_20188 ERR1769491_20203 ERR1769491_20225 ERR1769491_20262 ERR1769491_20339 ERR1769491_20341 ERR1769491_20402 ERR1769491_20441 ERR1769491_20578 ERR1769491_20607 ERR1769491_20683 ERR1769491_20686 ERR1769491_20743 ERR1769491_20781 ERR1769491_20785 ERR1769491_20825 ERR1769491_20863 ERR1769491_20918 ERR1769491_21011 ERR1769491_21028 ERR1769491_21044 ERR1769491_21086 ERR1769491_21214 ERR1769491_21298 ERR1769491_21310 ERR1769491_21316 ERR1769491_21325 ERR1769491_21346 ERR1769491_21417 ERR1769491_21465 ERR1769491_21468 ERR1769491_21487 ERR1769491_21524 ERR1769491_21534 ERR1769491_21586 ERR1769491_21721 ERR1769491_21820 ERR1769491_21877 ERR1769491_21904 ERR1769491_21953 ERR1769491_21964 ERR1769491_21965 ERR1769491_22016 ERR1769491_22025 ERR1769491_22144 ERR1769491_22170 ERR1769491_22198 ERR1769491_22261 ERR1769491_22389 ERR1769491_22435 ERR1769491_22614 ERR1769491_22615 ERR1769491_22730 ERR1769491_22749 ERR1769491_22784 ERR1769491_22943 ERR1769491_22951 ERR1769491_23004 ERR1769491_23017 ERR1769491_23033 ERR1769491_23039 ERR1769491_23040 ERR1769491_23063 ERR1769491_23209 ERR1769491_23217 ERR1769491_23236 ERR1769491_23262 ERR1769491_23449 ERR1769491_23450 ERR1769491_23481 ERR1769491_23503 ERR1769491_23574 ERR1769491_23638 ERR1769491_23646 ERR1769491_23818 ERR1769491_23827 ERR1769491_23882 ERR1769491_23886 ERR1769491_24096 ERR1769491_24195 ERR1769491_24298 ERR1769491_24373 ERR1769491_24397 ERR1769491_24563 ERR1769491_24649 ERR1769491_24693 ERR1769491_24716 ERR1769491_24875 ERR1769491_24885 ERR1769491_24901 ERR1769491_24945 ERR1769491_24957 ERR1769491_25009 ERR1769491_25068 ERR1769491_25184 ERR1769491_25240 ERR1769491_25419 ERR1769491_25481 ERR1769491_25651 ERR1769491_25685 ERR1769491_25775 ERR1769491_25814 ERR1769491_25821 ERR1769491_25839 ERR1769491_25856 ERR1769491_25952 ERR1769491_25990 ERR1769491_26012 ERR1769491_26052 ERR1769491_26063 ERR1769491_26186 ERR1769491_26189 ERR1769491_26206 ERR1769491_26233 ERR1769491_26303 ERR1769491_26318 ERR1769491_26343 ERR1769491_26364 ERR1769491_26385 ERR1769491_26414 ERR1769491_26424 ERR1769491_26465 ERR1769491_26468 ERR1769491_26491 ERR1769491_26543 ERR1769491_26564 ERR1769491_26593 ERR1769491_26688 ERR1769491_26705 ERR1769491_26795 ERR1769491_26836 ERR1769491_27029 ERR1769491_27072 ERR1769491_27076 ERR1769491_27144 ERR1769491_27161 ERR1769491_27276 ERR1769491_27350 ERR1769491_27499 ERR1769491_27549 ERR1769491_27628 ERR1769491_27813 ERR1769491_27826 ERR1769491_27831 ERR1769491_27890 ERR1769492_8731 ERR1769492_12244 ERR1769492_19088 ERR1769496_24332 ERR1769497_1308 ERR1769497_9316 ERR1769497_9552 ERR1769497_10162 ERR1769497_11287 ERR1769497_12447 ERR1769497_13192 ERR1769497_15043 ERR1769497_16747 ERR1769497_18648 ERR1769497_20581 ERR1769497_20996 ERR1769497_22040 ERR1769498_130 ERR1769498_213 ERR1769498_259 ERR1769498_260 ERR1769498_421 ERR1769498_501 ERR1769498_699 ERR1769498_769 ERR1769498_812 ERR1769498_1265 ERR1769498_1400 ERR1769498_1688 ERR1769498_1795 ERR1769498_1820 ERR1769498_1919 ERR1769498_2144 ERR1769498_2263 ERR1769498_2374 ERR1769498_2396 ERR1769498_2502 ERR1769498_2700 ERR1769498_2795 ERR1769498_2881 ERR1769498_2883 ERR1769498_2987 ERR1769498_3134 ERR1769498_3371 ERR1769498_3411 ERR1769498_3574 ERR1769498_3650 ERR1769498_3651 ERR1769498_3830 ERR1769498_3856 ERR1769498_4012 ERR1769498_4154 ERR1769498_4219 ERR1769498_4338 ERR1769498_4508 ERR1769498_4586 ERR1769498_4714 ERR1769498_4728 ERR1769498_5088 ERR1769498_5210 ERR1769498_5250 ERR1769498_5255 ERR1769498_5311 ERR1769498_5608 ERR1769498_5647 ERR1769498_5651 ERR1769498_5899 ERR1769498_6029 ERR1769498_6104 ERR1769498_6105 ERR1769498_6205 ERR1769498_6338 ERR1769498_6477 ERR1769498_6710 ERR1769498_6759 ERR1769498_7000 ERR1769498_7012 ERR1769498_7348 ERR1769498_7367 ERR1769498_7388 ERR1769498_7463 ERR1769498_7489 ERR1769498_7587 ERR1769498_7689 ERR1769498_7816 ERR1769498_7908 ERR1769498_8164 ERR1769498_8247 ERR1769498_8372 ERR1769498_8388 ERR1769498_8425 ERR1769498_8441 ERR1769498_8724 ERR1769498_8732 ERR1769498_8815 ERR1769498_8831 ERR1769498_8939 ERR1769498_8972 ERR1769498_9401 ERR1769498_9458 ERR1769498_9459 ERR1769498_9508 ERR1769498_9562 ERR1769498_9655 ERR1769498_9713 ERR1769498_9803 ERR1769498_9807 ERR1769498_9846 ERR1769498_9967 ERR1769498_10010 ERR1769498_10033 ERR1769498_10208 ERR1769498_10233 ERR1769498_10770 ERR1769498_10839 ERR1769498_10858 ERR1769498_10887 ERR1769498_10924 ERR1769498_11015 ERR1769498_11024 ERR1769498_11130 ERR1769498_11212 ERR1769498_11292 ERR1769498_11293 ERR1769498_11445 ERR1769498_11490 ERR1769498_11499 ERR1769498_11605 ERR1769498_11696 ERR1769498_11707 ERR1769498_11843 ERR1769498_12102 ERR1769498_12121 ERR1769498_12133 ERR1769498_12187 ERR1769498_12204 ERR1769498_12344 ERR1769498_12375 ERR1769498_12489 ERR1769498_12526 ERR1769498_12676 ERR1769498_12678 ERR1769498_12679 ERR1769498_12704 ERR1769498_12956 ERR1769498_12957 ERR1769498_13397 ERR1769498_13432 ERR1769498_13453 ERR1769498_13522 ERR1769498_13597 ERR1769498_13666 ERR1769498_13667 ERR1769498_13694 ERR1769498_13963 ERR1769498_13998 ERR1769498_14067 ERR1769498_14230 ERR1769498_14335 ERR1769498_14416 ERR1769498_14509 ERR1769498_14623 ERR1769498_14776 ERR1769498_14785 ERR1769498_14967 ERR1769498_15231 ERR1769498_15241 ERR1769498_15248 ERR1769498_15447 ERR1769498_15707 ERR1769498_16026 ERR1769498_16027 ERR1769498_16240 ERR1769498_16316 ERR1769498_16452 ERR1769498_16537 ERR1769498_16629 ERR1769498_16707 ERR1769498_16734 ERR1769498_16981 ERR1769498_17049 ERR1769498_17134 ERR1769498_17297 ERR1769498_17305 ERR1769498_17325 ERR1769498_17378 ERR1769498_17563 ERR1769498_17565 ERR1769498_17790 ERR1769498_17797 ERR1769498_17928 ERR1769498_17982 ERR1769498_18067 ERR1769498_18112 ERR1769498_18145 ERR1769498_18224 ERR1769498_18536 ERR1769498_18608 ERR1769498_18682 ERR1769498_18932 ERR1769498_19008 ERR1769498_19107 ERR1769498_19110 ERR1769498_19115 ERR1769498_19127 ERR1769498_19167 ERR1769498_19178 ERR1769498_19333 ERR1769498_19436 ERR1769498_19946 ERR1769498_19960 ERR1769498_20189 ERR1769498_20195 ERR1769498_20276 ERR1769498_20313 ERR1769498_20328 ERR1769498_20432 ERR1769498_20684 ERR1769498_20689 ERR1769498_21055 ERR1769498_21097 ERR1769498_21114 ERR1769498_21493 ERR1769498_21598 ERR1769498_21672 ERR1769498_21714 ERR1769498_21779 ERR1769498_21912 ERR1769498_22037 ERR1769498_22076 ERR1769498_22190 ERR1769498_22215 ERR1769498_22341 ERR1769498_22367 ERR1769498_22372 ERR1769498_22510 ERR1769498_22519 ERR1769498_22590 ERR1769498_22816 ERR1769498_23287 ERR1769498_23334 ERR1769498_23435 ERR1769498_23779 ERR1769498_24007 ERR1769498_24026 ERR1769498_24048 ERR1769498_24123 ERR1769498_24252 ERR1769498_24373 ERR1769498_24540 ERR1769498_24591 ERR1769498_24592 ERR1769498_24629 ERR1769498_24713 ERR1769498_24774 ERR1769498_24793 ERR1769498_24805 ERR1769498_24844 ERR1769498_25144 ERR1769498_25205 ERR1769498_25259 ERR1769498_25456 ERR1769498_25516 ERR1769498_25705 ERR1769498_25854 ERR1769498_25909 ERR1769498_25940 ERR1769498_26059 ERR1769498_26200 ERR1769498_26237 ERR1769498_26593 ERR1769498_26638 ERR1769498_26667 ERR1769498_26746 ERR1769498_26819 ERR1769498_26888 ERR1769498_26889 ERR1769498_27017 ERR1769498_27034 ERR1769498_27213 ERR1769498_27303 ERR1769498_27311 ERR1769498_27490 ERR1769498_27666 ERR1769498_27733 ERR1769498_27776 ERR1769499_23 ERR1769499_25 ERR1769499_82 ERR1769499_133 ERR1769499_134 ERR1769499_253 ERR1769499_368 ERR1769499_378 ERR1769499_638 ERR1769499_839 ERR1769499_887 ERR1769499_927 ERR1769499_1017 ERR1769499_1240 ERR1769499_1354 ERR1769499_1425 ERR1769499_1444 ERR1769499_1527 ERR1769499_1738 ERR1769499_1743 ERR1769499_1878 ERR1769499_1929 ERR1769499_2090 ERR1769499_2162 ERR1769499_2410 ERR1769499_2430 ERR1769499_2434 ERR1769499_2537 ERR1769499_2644 ERR1769499_2810 ERR1769499_2878 ERR1769499_2933 ERR1769499_3054 ERR1769499_3086 ERR1769499_3097 ERR1769499_3140 ERR1769499_3147 ERR1769499_3148 ERR1769499_3179 ERR1769499_3243 ERR1769499_3291 ERR1769499_3355 ERR1769499_3371 ERR1769499_3448 ERR1769499_3684 ERR1769499_3867 ERR1769499_3888 ERR1769499_4283 ERR1769499_4322 ERR1769499_4358 ERR1769499_4432 ERR1769499_4534 ERR1769499_4572 ERR1769499_4597 ERR1769499_4684 ERR1769499_4687 ERR1769499_4741 ERR1769499_4843 ERR1769499_4910 ERR1769499_4942 ERR1769499_5114 ERR1769499_5137 ERR1769499_5207 ERR1769499_5208 ERR1769499_5231 ERR1769499_5504 ERR1769499_5751 ERR1769499_5786 ERR1769499_5883 ERR1769499_5929 ERR1769499_5969 ERR1769499_6072 ERR1769499_6121 ERR1769499_6169 ERR1769499_6194 ERR1769499_6252 ERR1769499_6288 ERR1769499_6298 ERR1769499_6318 ERR1769499_6414 ERR1769499_6421 ERR1769499_6461 ERR1769499_6519 ERR1769499_6663 ERR1769499_6693 ERR1769499_6792 ERR1769499_6828 ERR1769499_6945 ERR1769499_7140 ERR1769499_7155 ERR1769499_7161 ERR1769499_7222 ERR1769499_7311 ERR1769499_7661 ERR1769499_7723 ERR1769499_7729 ERR1769499_7735 ERR1769499_7741 ERR1769499_7787 ERR1769499_7796 ERR1769499_8314 ERR1769499_8325 ERR1769499_8348 ERR1769499_8438 ERR1769499_8461 ERR1769499_8503 ERR1769499_8553 ERR1769499_8660 ERR1769499_8664 ERR1769499_8666 ERR1769499_8698 ERR1769499_8766 ERR1769499_8912 ERR1769499_8972 ERR1769499_8981 ERR1769499_9057 ERR1769499_9058 ERR1769499_9128 ERR1769499_9177 ERR1769499_9196 ERR1769499_9301 ERR1769499_9304 ERR1769499_9328 ERR1769499_9384 ERR1769499_9426 ERR1769499_9467 ERR1769499_9695 ERR1769499_9761 ERR1769499_9762 ERR1769499_9782 ERR1769499_9866 ERR1769499_9884 ERR1769499_9930 ERR1769499_9984 ERR1769499_9998 ERR1769499_10027 ERR1769499_10073 ERR1769499_10164 ERR1769499_10220 ERR1769499_10272 ERR1769499_10322 ERR1769499_10480 ERR1769499_10763 ERR1769499_10893 ERR1769499_11089 ERR1769499_11470 ERR1769499_11477 ERR1769499_11576 ERR1769499_11716 ERR1769499_11755 ERR1769499_11783 ERR1769499_12083 ERR1769499_12090 ERR1769499_12097 ERR1769499_12188 ERR1769499_12374 ERR1769499_12464 ERR1769499_12513 ERR1769499_12608 ERR1769499_12721 ERR1769499_12962 ERR1769499_12963 ERR1769499_13224 ERR1769499_13294 ERR1769499_13337 ERR1769499_13394 ERR1769499_13717 ERR1769499_13751 ERR1769499_13947 ERR1769499_13963 ERR1769499_13964 ERR1769499_13976 ERR1769499_13992 ERR1769499_14086 ERR1769499_14102 ERR1769499_14248 ERR1769499_14264 ERR1769499_14405 ERR1769499_14449 ERR1769499_14466 ERR1769499_14504 ERR1769499_14577 ERR1769499_14728 ERR1769499_14736 ERR1769499_14756 ERR1769499_14793 ERR1769499_14799 ERR1769499_14837 ERR1769499_14900 ERR1769499_14912 ERR1769499_15008 ERR1769499_15019 ERR1769499_15025 ERR1769499_15201 ERR1769499_15400 ERR1769499_15418 ERR1769499_15434 ERR1769499_15466 ERR1769499_15530 ERR1769499_15590 ERR1769499_15610 ERR1769499_15612 ERR1769499_15907 ERR1769499_15923 ERR1769499_15973 ERR1769499_16036 ERR1769499_16252 ERR1769499_16316 ERR1769499_16377 ERR1769499_16411 ERR1769499_16428 ERR1769499_16434 ERR1769499_16525 ERR1769499_16527 ERR1769499_16529 ERR1769499_16574 ERR1769499_16588 ERR1769499_16592 ERR1769499_16656 ERR1769499_16765 ERR1769499_16782 ERR1769499_16783 ERR1769499_16825 ERR1769499_16934 ERR1769499_16999 ERR1769499_17184 ERR1769499_17187 ERR1769499_17315 ERR1769499_17329 ERR1769499_17644 ERR1769499_17645 ERR1769499_17672 ERR1769499_17702 ERR1769499_17728 ERR1769499_17837 ERR1769499_17845 ERR1769499_17877 ERR1769499_18138 ERR1769499_18167 ERR1769499_18188 ERR1769499_18266 ERR1769499_18341 ERR1769499_18437 ERR1769499_18440 ERR1769499_18502 ERR1769499_18516 ERR1769499_18783 ERR1769499_18911 ERR1769499_19052 ERR1769499_19072 ERR1769499_19234 ERR1769499_19294 ERR1769499_19312 ERR1769499_19322 ERR1769499_19376 ERR1769499_19399 ERR1769499_19413 ERR1769499_19517 ERR1769499_19574 ERR1769499_19575 ERR1769499_19641 ERR1769499_19668 ERR1769499_19726 ERR1769499_19805 ERR1769499_19917 ERR1769499_20012 ERR1769499_20065 ERR1769499_20176 ERR1769499_20178 ERR1769499_20198 ERR1769499_20284 ERR1769499_20285 ERR1769499_20294 ERR1769499_20320 ERR1769499_20351 ERR1769499_20424 ERR1769499_20426 ERR1769499_20578 ERR1769499_20602 ERR1769499_20665 ERR1769499_20674 ERR1769499_20753 ERR1769499_20910 ERR1769499_20951 ERR1769499_20987 ERR1769499_21094 ERR1769499_21101 ERR1769499_21122 ERR1769499_21209 ERR1769499_21646 ERR1769499_21704 ERR1769499_21777 ERR1769499_21886 ERR1769499_22074 ERR1769499_22278 ERR1769499_22799 ERR1769499_23421 ERR1769499_23584 ERR1769499_24232 ERR1769499_25553 ERR1769499_26489 ERR1769499_26525 ERR1769499_26529 ERR1769499_26770 ERR1769499_27775 ERR1769499_27849 ERR1769499_27853 ERR1769500_266 ERR1769500_392 ERR1769500_467 ERR1769500_548 ERR1769500_558 ERR1769500_727 ERR1769500_988 ERR1769500_1206 ERR1769500_1330 ERR1769500_1371 ERR1769500_1952 ERR1769500_2155 ERR1769500_2211 ERR1769500_2212 ERR1769500_2441 ERR1769500_2443 ERR1769500_2458 ERR1769500_2555 ERR1769500_2701 ERR1769500_2753 ERR1769500_3271 ERR1769500_3392 ERR1769500_3454 ERR1769500_3932 ERR1769500_4097 ERR1769500_4367 ERR1769500_4369 ERR1769500_4496 ERR1769500_4875 ERR1769500_4918 ERR1769500_5042 ERR1769500_5237 ERR1769500_5389 ERR1769500_5456 ERR1769500_5531 ERR1769500_5602 ERR1769500_5624 ERR1769500_5664 ERR1769500_5717 ERR1769500_5718 ERR1769500_5930 ERR1769500_5972 ERR1769500_6305 ERR1769500_6569 ERR1769500_6570 ERR1769500_6675 ERR1769500_6716 ERR1769500_6922 ERR1769500_6935 ERR1769500_6962 ERR1769500_7266 ERR1769500_7290 ERR1769500_7293 ERR1769500_7324 ERR1769500_7485 ERR1769500_7624 ERR1769500_7860 ERR1769500_7998 ERR1769500_8065 ERR1769500_8209 ERR1769500_8604 ERR1769500_8688 ERR1769500_8741 ERR1769500_9320 ERR1769500_9406 ERR1769500_9478 ERR1769500_9688 ERR1769500_9776 ERR1769500_9796 ERR1769500_10024 ERR1769500_10339 ERR1769500_10504 ERR1769500_10681 ERR1769500_11038 ERR1769500_11226 ERR1769500_11281 ERR1769500_11828 ERR1769500_11829 ERR1769500_11842 ERR1769500_11872 ERR1769500_11973 ERR1769500_11979 ERR1769500_12106 ERR1769500_12161 ERR1769500_12574 ERR1769500_12791 ERR1769500_12853 ERR1769500_12977 ERR1769500_13060 ERR1769500_13100 ERR1769500_13241 ERR1769500_13270 ERR1769500_13357 ERR1769500_13365 ERR1769500_13509 ERR1769500_13568 ERR1769500_13576 ERR1769500_13599 ERR1769500_13639 ERR1769500_13710 ERR1769500_13767 ERR1769500_13904 ERR1769500_13931 ERR1769500_14006 ERR1769500_14240 ERR1769500_14266 ERR1769500_14481 ERR1769500_14600 ERR1769500_15031 ERR1769500_15032 ERR1769500_15038 ERR1769500_15084 ERR1769500_15109 ERR1769500_15125 ERR1769500_15188 ERR1769500_15292 ERR1769500_15338 ERR1769500_15751 ERR1769500_16089 ERR1769500_16139 ERR1769500_16541 ERR1769500_16706 ERR1769500_16849 ERR1769500_20252 ERR1769500_20355 ERR1769500_21862 ERR1769500_22007 ERR1769500_22239 ERR1769500_23400 ERR1769500_25644 ERR1769500_25702 ERR1769500_26050 ERR1769500_26051 ERR1769500_26056 ERR1769500_26146 ERR1769500_26147 ERR1769500_26253 ERR1769500_26261 ERR1769500_26278 ERR1769500_26520 ERR1769500_26905 ERR1769500_27057 ERR1769500_27164 ERR1769500_27316 ERR1769500_27399 ERR1769500_27416 ERR1769500_27570 ERR1769500_27614 ERR1769500_27667 ERR1769500_27709 ERR1769500_27710 ERR1769500_27755 ERR1769500_27774 ERR1769500_27775 ERR1769500_27792 ERR1769504_27 ERR1769504_59 ERR1769504_67 ERR1769504_68 ERR1769504_80 ERR1769504_123 ERR1769504_132 ERR1769504_135 ERR1769504_181 ERR1769504_186 ERR1769504_187 ERR1769504_191 ERR1769504_196 ERR1769504_197 ERR1769504_198 ERR1769504_200 ERR1769504_214 ERR1769504_217 ERR1769504_229 ERR1769504_237 ERR1769504_291 ERR1769504_313 ERR1769504_317 ERR1769504_326 ERR1769504_329 ERR1769504_351 ERR1769504_375 ERR1769504_388 ERR1769504_414 ERR1769504_429 ERR1769504_435 ERR1769504_472 ERR1769504_473 ERR1769504_474 ERR1769504_475 ERR1769504_511 ERR1769504_526 ERR1769504_541 ERR1769504_542 ERR1769504_547 ERR1769504_589 ERR1769504_621 ERR1769504_661 ERR1769504_742 ERR1769504_750 ERR1769504_756 ERR1769504_761 ERR1769504_786 ERR1769504_856 ERR1769504_893 ERR1769504_895 ERR1769504_908 ERR1769504_929 ERR1769504_930 ERR1769504_1028 ERR1769504_1046 ERR1769504_1083 ERR1769504_1084 ERR1769504_1101 ERR1769504_1112 ERR1769504_1114 ERR1769504_1133 ERR1769504_1184 ERR1769504_1270 ERR1769504_1325 ERR1769504_1330 ERR1769504_1355 ERR1769504_1446 ERR1769504_1462 ERR1769504_1465 ERR1769504_1528 ERR1769504_1531 ERR1769504_1545 ERR1769504_1561 ERR1769504_1574 ERR1769504_1581 ERR1769504_1609 ERR1769504_1610 ERR1769504_1639 ERR1769504_1642 ERR1769504_1668 ERR1769504_1700 ERR1769504_1707 ERR1769504_1713 ERR1769504_1777 ERR1769504_1783 ERR1769504_1866 ERR1769504_1927 ERR1769504_1979 ERR1769504_2014 ERR1769504_2015 ERR1769504_2023 ERR1769504_2068 ERR1769504_2072 ERR1769504_2099 ERR1769504_2179 ERR1769504_2184 ERR1769504_2246 ERR1769504_2281 ERR1769504_2289 ERR1769504_2299 ERR1769504_2398 ERR1769504_2406 ERR1769504_2453 ERR1769504_2458 ERR1769504_2504 ERR1769504_2505 ERR1769504_2508 ERR1769504_2529 ERR1769504_2550 ERR1769504_2555 ERR1769504_2570 ERR1769504_2592 ERR1769504_2599 ERR1769504_2615 ERR1769504_2616 ERR1769504_2623 ERR1769504_2651 ERR1769504_2655 ERR1769504_2697 ERR1769504_2705 ERR1769504_2718 ERR1769504_2815 ERR1769504_2824 ERR1769504_2852 ERR1769504_2874 ERR1769504_2918 ERR1769504_2932 ERR1769504_2963 ERR1769504_2981 ERR1769504_3008 ERR1769504_3017 ERR1769504_3022 ERR1769504_3027 ERR1769504_3036 ERR1769504_3058 ERR1769504_3060 ERR1769504_3086 ERR1769504_3101 ERR1769504_3111 ERR1769504_3172 ERR1769504_3184 ERR1769504_3236 ERR1769504_3295 ERR1769504_3352 ERR1769504_3362 ERR1769504_3400 ERR1769504_3402 ERR1769504_3407 ERR1769504_3423 ERR1769504_3459 ERR1769504_3478 ERR1769504_3515 ERR1769504_3516 ERR1769504_3520 ERR1769504_3533 ERR1769504_3552 ERR1769504_3555 ERR1769504_3558 ERR1769504_3564 ERR1769504_3570 ERR1769504_3579 ERR1769504_3587 ERR1769504_3588 ERR1769504_3599 ERR1769504_3603 ERR1769504_3606 ERR1769504_3648 ERR1769504_3670 ERR1769504_3671 ERR1769504_3701 ERR1769504_3760 ERR1769504_3767 ERR1769504_3848 ERR1769504_3872 ERR1769504_3886 ERR1769504_3887 ERR1769504_3920 ERR1769504_3955 ERR1769504_3959 ERR1769504_4015 ERR1769504_4076 ERR1769504_4098 ERR1769504_4112 ERR1769504_4150 ERR1769504_4201 ERR1769504_4234 ERR1769504_4273 ERR1769504_4289 ERR1769504_4332 ERR1769504_4354 ERR1769504_4409 ERR1769504_4410 ERR1769504_4425 ERR1769504_4449 ERR1769504_4475 ERR1769504_4526 ERR1769504_4527 ERR1769504_4565 ERR1769504_4570 ERR1769504_4601 ERR1769504_4641 ERR1769504_4650 ERR1769504_4667 ERR1769504_4733 ERR1769504_4746 ERR1769504_4747 ERR1769504_4748 ERR1769504_4751 ERR1769504_4817 ERR1769504_4931 ERR1769504_4950 ERR1769504_4961 ERR1769504_4970 ERR1769504_4998 ERR1769504_5041 ERR1769504_5044 ERR1769504_5080 ERR1769504_5081 ERR1769504_5087 ERR1769504_5115 ERR1769504_5148 ERR1769504_5194 ERR1769504_5198 ERR1769504_5279 ERR1769504_5304 ERR1769504_5311 ERR1769504_5327 ERR1769504_5359 ERR1769504_5368 ERR1769504_5388 ERR1769504_5399 ERR1769504_5408 ERR1769504_5421 ERR1769504_5475 ERR1769504_5517 ERR1769504_5596 ERR1769504_5619 ERR1769504_5674 ERR1769504_5701 ERR1769504_5705 ERR1769504_5729 ERR1769504_5733 ERR1769504_5816 ERR1769504_5853 ERR1769504_5856 ERR1769504_5857 ERR1769504_5862 ERR1769504_5867 ERR1769504_5965 ERR1769504_6019 ERR1769504_6074 ERR1769504_6092 ERR1769504_6109 ERR1769504_6124 ERR1769504_6152 ERR1769504_6154 ERR1769504_6165 ERR1769504_6205 ERR1769504_6300 ERR1769504_6310 ERR1769504_6331 ERR1769504_6350 ERR1769504_6384 ERR1769504_6392 ERR1769504_6404 ERR1769504_6406 ERR1769504_6417 ERR1769504_6428 ERR1769504_6438 ERR1769504_6456 ERR1769504_6495 ERR1769504_6520 ERR1769504_6573 ERR1769504_6577 ERR1769504_6582 ERR1769504_6604 ERR1769504_6621 ERR1769504_6625 ERR1769504_6629 ERR1769504_6637 ERR1769504_6666 ERR1769504_6683 ERR1769504_6685 ERR1769504_6691 ERR1769504_6695 ERR1769504_6710 ERR1769504_6719 ERR1769504_6738 ERR1769504_6783 ERR1769504_6800 ERR1769504_6838 ERR1769504_6885 ERR1769504_6902 ERR1769504_6929 ERR1769504_6943 ERR1769504_6960 ERR1769504_6973 ERR1769504_6989 ERR1769504_6998 ERR1769504_7015 ERR1769504_7073 ERR1769504_7283 ERR1769504_7287 ERR1769504_7325 ERR1769504_7338 ERR1769504_7374 ERR1769504_7436 ERR1769504_7507 ERR1769504_7525 ERR1769504_7542 ERR1769504_7600 ERR1769504_7612 ERR1769504_7700 ERR1769504_7724 ERR1769504_7767 ERR1769504_7776 ERR1769504_7807 ERR1769504_7829 ERR1769504_7859 ERR1769504_7869 ERR1769504_7871 ERR1769504_7934 ERR1769504_8020 ERR1769504_8022 ERR1769504_8036 ERR1769504_8079 ERR1769504_8109 ERR1769504_8110 ERR1769504_8164 ERR1769504_8172 ERR1769504_8189 ERR1769504_8224 ERR1769504_8247 ERR1769504_8258 ERR1769504_8340 ERR1769504_8367 ERR1769504_8392 ERR1769504_8395 ERR1769504_8397 ERR1769504_8400 ERR1769504_8452 ERR1769504_8511 ERR1769504_8518 ERR1769504_8587 ERR1769504_8602 ERR1769504_8632 ERR1769504_8734 ERR1769504_8809 ERR1769504_8812 ERR1769504_8833 ERR1769504_8911 ERR1769504_8942 ERR1769504_8947 ERR1769504_8964 ERR1769504_8978 ERR1769504_9000 ERR1769504_9003 ERR1769504_9053 ERR1769504_9072 ERR1769504_9125 ERR1769504_9196 ERR1769504_9224 ERR1769504_9344 ERR1769504_9530 ERR1769504_9564 ERR1769504_9574 ERR1769504_9587 ERR1769504_9675 ERR1769504_9702 ERR1769504_9740 ERR1769504_9812 ERR1769504_9830 ERR1769504_9852 ERR1769504_9873 ERR1769504_9929 ERR1769504_9946 ERR1769504_10022 ERR1769504_10049 ERR1769504_10056 ERR1769504_10067 ERR1769504_10107 ERR1769504_10131 ERR1769504_10144 ERR1769504_10151 ERR1769504_10163 ERR1769504_10192 ERR1769504_10194 ERR1769504_10195 ERR1769504_10211 ERR1769504_10216 ERR1769504_10222 ERR1769504_10296 ERR1769504_10336 ERR1769504_10364 ERR1769504_10367 ERR1769504_10422 ERR1769504_10425 ERR1769504_10523 ERR1769504_10537 ERR1769504_10547 ERR1769504_10569 ERR1769504_10613 ERR1769504_10619 ERR1769504_10651 ERR1769504_10695 ERR1769504_10735 ERR1769504_10736 ERR1769504_10777 ERR1769504_10783 ERR1769504_10803 ERR1769504_10853 ERR1769504_10867 ERR1769504_10977 ERR1769504_10981 ERR1769504_11056 ERR1769504_11078 ERR1769504_11131 ERR1769504_11149 ERR1769504_11150 ERR1769504_11174 ERR1769504_11186 ERR1769504_11238 ERR1769504_11260 ERR1769504_11272 ERR1769504_11291 ERR1769504_11344 ERR1769504_11361 ERR1769504_11378 ERR1769504_11391 ERR1769504_11397 ERR1769504_11420 ERR1769504_11426 ERR1769504_11516 ERR1769504_11536 ERR1769504_11538 ERR1769504_11543 ERR1769504_11556 ERR1769504_11641 ERR1769504_11648 ERR1769504_11666 ERR1769504_11724 ERR1769504_11746 ERR1769504_11774 ERR1769504_11797 ERR1769504_11849 ERR1769504_11866 ERR1769504_11931 ERR1769504_11972 ERR1769504_11980 ERR1769504_11993 ERR1769504_12012 ERR1769504_12060 ERR1769504_12070 ERR1769504_12116 ERR1769504_12160 ERR1769504_12305 ERR1769504_12323 ERR1769504_12554 ERR1769504_13060 ERR1769504_13166 ERR1769504_13571 ERR1769504_13629 ERR1769504_13814 ERR1769504_13970 ERR1769504_14149 ERR1769504_14175 ERR1769504_14436 ERR1769504_14636 ERR1769504_14669 ERR1769504_15037 ERR1769504_15090 ERR1769504_15220 ERR1769504_15243 ERR1769504_15353 ERR1769504_15483 ERR1769504_15525 ERR1769504_15535 ERR1769504_15572 ERR1769504_15834 ERR1769504_15949 ERR1769504_16036 ERR1769504_16056 ERR1769504_16380 ERR1769504_16407 ERR1769504_16470 ERR1769504_16487 ERR1769504_16568 ERR1769504_16908 ERR1769504_17197 ERR1769504_17233 ERR1769504_17274 ERR1769504_17348 ERR1769504_17483 ERR1769504_17699 ERR1769504_17700 ERR1769504_17875 ERR1769504_17903 ERR1769504_17913 ERR1769504_17967 ERR1769504_17993 ERR1769504_18025 ERR1769504_18026 ERR1769504_18130 ERR1769504_18146 ERR1769504_18177 ERR1769504_18192 ERR1769504_18194 ERR1769504_18195 ERR1769504_18208 ERR1769504_18220 ERR1769504_18224 ERR1769504_18245 ERR1769504_18273 ERR1769504_18354 ERR1769504_18371 ERR1769504_18406 ERR1769504_18423 ERR1769504_18448 ERR1769504_18456 ERR1769504_18465 ERR1769504_18603 ERR1769504_18625 ERR1769504_18662 ERR1769504_18672 ERR1769504_18731 ERR1769504_18790 ERR1769504_18791 ERR1769504_18861 ERR1769504_18865 ERR1769504_18874 ERR1769504_18887 ERR1769504_18903 ERR1769504_18904 ERR1769504_18906 ERR1769504_18925 ERR1769504_18951 ERR1769504_18957 ERR1769504_18959 ERR1769504_18960 ERR1769504_19013 ERR1769504_19015 ERR1769504_19026 ERR1769504_19070 ERR1769504_19082 ERR1769504_19093 ERR1769504_19098 ERR1769504_19169 ERR1769504_19183 ERR1769504_19189 ERR1769504_19224 ERR1769504_19234 ERR1769504_19235 ERR1769504_19244 ERR1769504_19267 ERR1769504_19284 ERR1769504_19295 ERR1769504_19317 ERR1769504_19324 ERR1769504_19327 ERR1769504_19331 ERR1769504_19337 ERR1769504_19355 ERR1769504_19365 ERR1769504_19378 ERR1769504_19427 ERR1769504_19431 ERR1769504_19452 ERR1769504_19475 ERR1769504_19515 ERR1769504_19559 ERR1769504_19624 ERR1769504_19676 ERR1769504_19680 ERR1769504_19694 ERR1769504_19701 ERR1769504_19727 ERR1769504_19735 ERR1769504_19806 ERR1769504_19827 ERR1769504_19864 ERR1769504_19898 ERR1769504_19977 ERR1769504_20125 ERR1769504_20172 ERR1769504_20214 ERR1769504_20416 ERR1769504_20500 ERR1769504_20601 ERR1769504_20740 ERR1769504_20745 ERR1769504_20803 ERR1769504_20820 ERR1769504_20857 ERR1769504_20892 ERR1769504_20904 ERR1769504_20947 ERR1769504_20992 ERR1769504_21005 ERR1769504_21006 ERR1769504_21011 ERR1769504_21036 ERR1769504_21092 ERR1769504_21130 ERR1769504_21134 ERR1769504_21135 ERR1769504_21140 ERR1769504_21150 ERR1769504_21152 ERR1769504_21156 ERR1769504_21182 ERR1769504_21244 ERR1769504_21245 ERR1769504_21291 ERR1769504_21296 ERR1769504_21311 ERR1769504_21351 ERR1769504_21409 ERR1769504_21417 ERR1769504_21418 ERR1769504_21435 ERR1769504_21499 ERR1769504_21503 ERR1769504_21508 ERR1769504_21538 ERR1769504_21543 ERR1769504_21608 ERR1769504_21638 ERR1769504_21639 ERR1769504_21646 ERR1769504_21650 ERR1769504_21752 ERR1769504_21759 ERR1769504_21769 ERR1769504_21783 ERR1769504_21796 ERR1769504_21824 ERR1769504_21827 ERR1769504_21853 ERR1769504_21937 ERR1769504_21940 ERR1769504_22043 ERR1769504_22090 ERR1769504_22104 ERR1769504_22137 ERR1769504_22145 ERR1769504_22157 ERR1769504_22167 ERR1769504_22178 ERR1769504_22189 ERR1769504_22207 ERR1769504_22211 ERR1769504_22216 ERR1769504_22264 ERR1769504_22266 ERR1769504_22284 ERR1769504_22408 ERR1769504_22411 ERR1769504_22457 ERR1769504_22468 ERR1769504_22503 ERR1769504_22544 ERR1769504_22548 ERR1769504_22556 ERR1769504_22647 ERR1769504_22719 ERR1769504_22727 ERR1769504_22747 ERR1769504_22767 ERR1769504_22829 ERR1769504_22870 ERR1769504_22879 ERR1769504_22914 ERR1769504_22924 ERR1769504_22929 ERR1769504_22953 ERR1769504_22954 ERR1769504_23037 ERR1769504_23044 ERR1769504_23052 ERR1769504_23068 ERR1769504_23103 ERR1769504_23139 ERR1769504_23147 ERR1769504_23181 ERR1769504_23227 ERR1769504_23242 ERR1769504_23266 ERR1769504_23295 ERR1769504_23341 ERR1769504_23372 ERR1769504_23379 ERR1769504_23423 ERR1769504_23439 ERR1769504_23450 ERR1769504_23482 ERR1769504_23553 ERR1769504_23599 ERR1769504_23614 ERR1769504_23640 ERR1769504_23650 ERR1769504_23661 ERR1769504_23674 ERR1769504_23703 ERR1769504_23733 ERR1769504_23749 ERR1769504_23814 ERR1769504_23824 ERR1769504_23828 ERR1769504_23896 ERR1769504_23925 ERR1769504_23948 ERR1769504_23957 ERR1769504_23987 ERR1769504_23995 ERR1769504_24006 ERR1769504_24007 ERR1769504_24037 ERR1769504_24082 ERR1769504_24105 ERR1769504_24145 ERR1769504_24192 ERR1769504_24202 ERR1769504_24231 ERR1769504_24306 ERR1769504_24307 ERR1769504_24352 ERR1769504_24379 ERR1769504_24385 ERR1769504_24398 ERR1769504_24402 ERR1769504_24433 ERR1769504_24468 ERR1769504_24519 ERR1769504_24523 ERR1769504_24581 ERR1769504_24595 ERR1769504_24659 ERR1769504_24700 ERR1769504_24776 ERR1769504_24778 ERR1769504_24827 ERR1769504_24844 ERR1769504_24857 ERR1769504_24860 ERR1769504_24882 ERR1769504_24898 ERR1769504_24910 ERR1769504_24914 ERR1769504_24922 ERR1769504_24934 ERR1769504_24936 ERR1769504_24982 ERR1769504_25028 ERR1769504_25034 ERR1769504_25084 ERR1769504_25085 ERR1769504_25140 ERR1769504_25143 ERR1769504_25146 ERR1769504_25174 ERR1769504_25181 ERR1769504_25189 ERR1769504_25211 ERR1769504_25252 ERR1769504_25326 ERR1769504_25331 ERR1769504_25352 ERR1769504_25361 ERR1769504_25390 ERR1769504_25391 ERR1769504_25408 ERR1769504_25437 ERR1769504_25462 ERR1769504_25504 ERR1769504_25527 ERR1769504_25534 ERR1769504_25563 ERR1769504_25596 ERR1769504_25638 ERR1769504_25662 ERR1769504_25685 ERR1769504_25707 ERR1769504_25720 ERR1769504_25721 ERR1769504_25742 ERR1769504_25754 ERR1769504_25766 ERR1769504_25784 ERR1769504_25798 ERR1769504_25799 ERR1769504_25802 ERR1769504_25849 ERR1769504_25860 ERR1769504_25913 ERR1769504_25929 ERR1769504_26036 ERR1769504_26066 ERR1769504_26156 ERR1769504_26165 ERR1769504_26218 ERR1769504_26239 ERR1769504_26240 ERR1769504_26257 ERR1769504_26288 ERR1769504_26314 ERR1769504_26380 ERR1769504_26387 ERR1769504_26398 ERR1769504_26419 ERR1769504_26427 ERR1769504_26447 ERR1769504_26515 ERR1769504_26527 ERR1769504_26545 ERR1769504_26634 ERR1769504_26736 ERR1769504_26737 ERR1769504_26761 ERR1769504_26788 ERR1769504_26814 ERR1769504_26844 ERR1769504_26868 ERR1769504_26882 ERR1769504_26899 ERR1769504_26966 ERR1769504_27007 ERR1769504_27017 ERR1769504_27049 ERR1769504_27063 ERR1769504_27102 ERR1769504_27111 ERR1769504_27117 ERR1769504_27178 ERR1769504_27184 ERR1769504_27195 ERR1769504_27226 ERR1769504_27267 ERR1769504_27297 ERR1769504_27313 ERR1769504_27343 ERR1769504_27356 ERR1769504_27378 ERR1769504_27397 ERR1769504_27402 ERR1769504_27440 ERR1769504_27455 ERR1769504_27458 ERR1769504_27468 ERR1769504_27488 ERR1769504_27532 ERR1769504_27544 ERR1769504_27570 ERR1769504_27574 ERR1769504_27681 ERR1769504_27719 ERR1769504_27728 ERR1769504_27736 ERR1769504_27758 ERR1769504_27763 ERR1769504_27774 ERR1769504_27791 ERR1769504_27803 ERR1769504_27855 ERR1769504_27873 ERR1769504_27901 ERR1769504_27905 ERR1772246_3028 ERR1769388_232 ERR1769388_1567 ERR1769388_3984 ERR1769388_8986 ERR1769388_16773 ERR1769388_18066 ERR1769388_18298 ERR1769388_20579 ERR1769388_24627 ERR1769390_13685 ERR1769390_14084 ERR1769390_27867 ERR1769392_4968 ERR1769392_17918 ERR1769392_18618 ERR1769393_11976 ERR1769396_6074 ERR1769396_14647 ERR1769396_16714 ERR1769396_17985 ERR1769399_9327 ERR1769402_3518 ERR1769404_463 ERR1769404_1242 ERR1769404_1418 ERR1769404_4060 ERR1769404_6599 ERR1769404_8769 ERR1769404_9389 ERR1769404_9502 ERR1769404_9567 ERR1769404_10545 ERR1769404_12041 ERR1769404_13349 ERR1769404_20901 ERR1769405_469 ERR1769405_2324 ERR1769405_4674 ERR1769405_10143 ERR1769405_14901 ERR1769406_8354 ERR1769409_7376 ERR1769409_11674 ERR1769409_14987 ERR1769409_21007 ERR1769409_23558 ERR1769410_5825 ERR1769410_15163 ERR1769411_11536 ERR1769411_12385 ERR1769412_2373 ERR1769412_3087 ERR1769412_27381 ERR1769413_808 ERR1769413_3302 ERR1769413_3642 ERR1769413_4265 ERR1769413_5113 ERR1769413_5492 ERR1769413_5925 ERR1769413_6040 ERR1769413_7990 ERR1769413_10174 ERR1769413_13283 ERR1769413_13373 ERR1769413_21787 ERR1769413_24481 ERR1769413_25520 ERR1769413_26572 ERR1769413_27115 ERR1769413_27834 ERR1769414_1552 ERR1769414_2844 ERR1769414_6941 ERR1769414_9166 ERR1769414_9167 ERR1769414_10192 ERR1769414_13598 ERR1769414_13982 ERR1769414_21893 ERR1769414_23540 ERR1769414_25106 ERR1769415_23038 ERR1769415_25688 ERR1769416_78 ERR1769416_6114 ERR1769416_12052 ERR1769416_17081 ERR1769416_18235 ERR1769417_22 ERR1769417_29 ERR1769417_49 ERR1769417_77 ERR1769417_110 ERR1769417_121 ERR1769417_134 ERR1769417_135 ERR1769417_174 ERR1769417_190 ERR1769417_195 ERR1769417_198 ERR1769417_220 ERR1769417_223 ERR1769417_224 ERR1769417_227 ERR1769417_297 ERR1769417_305 ERR1769417_308 ERR1769417_311 ERR1769417_346 ERR1769417_355 ERR1769417_363 ERR1769417_364 ERR1769417_366 ERR1769417_367 ERR1769417_388 ERR1769417_397 ERR1769417_402 ERR1769417_412 ERR1769417_428 ERR1769417_444 ERR1769417_445 ERR1769417_450 ERR1769417_456 ERR1769417_512 ERR1769417_513 ERR1769417_522 ERR1769417_528 ERR1769417_529 ERR1769417_568 ERR1769417_604 ERR1769417_605 ERR1769417_606 ERR1769417_608 ERR1769417_609 ERR1769417_614 ERR1769417_636 ERR1769417_648 ERR1769417_662 ERR1769417_664 ERR1769417_675 ERR1769417_706 ERR1769417_711 ERR1769417_739 ERR1769417_769 ERR1769417_771 ERR1769417_774 ERR1769417_833 ERR1769417_866 ERR1769417_885 ERR1769417_939 ERR1769417_994 ERR1769417_1000 ERR1769417_1010 ERR1769417_1023 ERR1769417_1040 ERR1769417_1058 ERR1769417_1096 ERR1769417_1102 ERR1769417_1138 ERR1769417_1141 ERR1769417_1173 ERR1769417_1174 ERR1769417_1184 ERR1769417_1194 ERR1769417_1213 ERR1769417_1246 ERR1769417_1303 ERR1769417_1315 ERR1769417_1318 ERR1769417_1343 ERR1769417_1367 ERR1769417_1372 ERR1769417_1406 ERR1769417_1410 ERR1769417_1411 ERR1769417_1417 ERR1769417_1421 ERR1769417_1433 ERR1769417_1457 ERR1769417_1531 ERR1769417_1533 ERR1769417_1560 ERR1769417_1567 ERR1769417_1603 ERR1769417_1604 ERR1769417_1649 ERR1769417_1700 ERR1769417_1706 ERR1769417_1717 ERR1769417_1726 ERR1769417_1741 ERR1769417_1742 ERR1769417_1743 ERR1769417_1753 ERR1769417_1808 ERR1769417_1812 ERR1769417_1863 ERR1769417_1865 ERR1769417_1882 ERR1769417_1887 ERR1769417_1893 ERR1769417_1955 ERR1769417_1962 ERR1769417_2002 ERR1769417_2028 ERR1769417_2034 ERR1769417_2108 ERR1769417_2110 ERR1769417_2111 ERR1769417_2112 ERR1769417_2127 ERR1769417_2137 ERR1769417_2152 ERR1769417_2155 ERR1769417_2199 ERR1769417_2224 ERR1769417_2228 ERR1769417_2276 ERR1769417_2281 ERR1769417_2320 ERR1769417_2359 ERR1769417_2369 ERR1769417_2391 ERR1769417_2416 ERR1769417_2417 ERR1769417_2418 ERR1769417_2419 ERR1769417_2427 ERR1769417_2429 ERR1769417_2432 ERR1769417_2434 ERR1769417_2442 ERR1769417_2470 ERR1769417_2489 ERR1769417_2500 ERR1769417_2521 ERR1769417_2524 ERR1769417_2613 ERR1769417_2633 ERR1769417_2656 ERR1769417_2658 ERR1769417_2667 ERR1769417_2676 ERR1769417_2703 ERR1769417_2728 ERR1769417_2792 ERR1769417_2793 ERR1769417_2826 ERR1769417_2829 ERR1769417_2833 ERR1769417_2845 ERR1769417_2879 ERR1769417_2886 ERR1769417_2894 ERR1769417_2907 ERR1769417_2985 ERR1769417_3027 ERR1769417_3036 ERR1769417_3051 ERR1769417_3140 ERR1769417_3178 ERR1769417_3195 ERR1769417_3198 ERR1769417_3203 ERR1769417_3285 ERR1769417_3370 ERR1769417_3448 ERR1769417_3454 ERR1769417_3455 ERR1769417_3469 ERR1769417_3486 ERR1769417_3511 ERR1769417_3531 ERR1769417_3574 ERR1769417_3593 ERR1769417_3625 ERR1769417_3639 ERR1769417_3641 ERR1769417_3669 ERR1769417_3680 ERR1769417_3706 ERR1769417_3721 ERR1769417_3725 ERR1769417_3753 ERR1769417_3839 ERR1769417_3842 ERR1769417_3858 ERR1769417_3885 ERR1769417_3940 ERR1769417_3942 ERR1769417_3992 ERR1769417_3994 ERR1769417_4005 ERR1769417_4019 ERR1769417_4021 ERR1769417_4023 ERR1769417_4024 ERR1769417_4034 ERR1769417_4036 ERR1769417_4056 ERR1769417_4084 ERR1769417_4089 ERR1769417_4096 ERR1769417_4129 ERR1769417_4137 ERR1769417_4223 ERR1769417_4227 ERR1769417_4241 ERR1769417_4245 ERR1769417_4261 ERR1769417_4270 ERR1769417_4303 ERR1769417_4370 ERR1769417_4372 ERR1769417_4408 ERR1769417_4453 ERR1769417_4464 ERR1769417_4491 ERR1769417_4497 ERR1769417_4520 ERR1769417_4551 ERR1769417_4556 ERR1769417_4569 ERR1769417_4578 ERR1769417_4661 ERR1769417_4680 ERR1769417_4692 ERR1769417_4707 ERR1769417_4716 ERR1769417_4760 ERR1769417_4765 ERR1769417_4779 ERR1769417_4784 ERR1769417_4836 ERR1769417_4896 ERR1769417_4935 ERR1769417_4963 ERR1769417_4974 ERR1769417_4980 ERR1769417_4984 ERR1769417_5042 ERR1769417_5056 ERR1769417_5061 ERR1769417_5063 ERR1769417_5103 ERR1769417_5109 ERR1769417_5110 ERR1769417_5117 ERR1769417_5181 ERR1769417_5186 ERR1769417_5205 ERR1769417_5213 ERR1769417_5278 ERR1769417_5285 ERR1769417_5297 ERR1769417_5361 ERR1769417_5409 ERR1769417_5440 ERR1769417_5441 ERR1769417_5463 ERR1769417_5464 ERR1769417_5546 ERR1769417_5576 ERR1769417_5584 ERR1769417_5591 ERR1769417_5597 ERR1769417_5602 ERR1769417_5609 ERR1769417_5641 ERR1769417_5773 ERR1769417_5789 ERR1769417_5800 ERR1769417_5833 ERR1769417_5834 ERR1769417_5849 ERR1769417_5859 ERR1769417_5871 ERR1769417_5918 ERR1769417_5928 ERR1769417_5938 ERR1769417_6081 ERR1769417_6106 ERR1769417_6135 ERR1769417_6162 ERR1769417_6185 ERR1769417_6201 ERR1769417_6244 ERR1769417_6335 ERR1769417_6341 ERR1769417_6345 ERR1769417_6349 ERR1769417_6403 ERR1769417_6410 ERR1769417_6414 ERR1769417_6437 ERR1769417_6504 ERR1769417_6507 ERR1769417_6509 ERR1769417_6520 ERR1769417_6538 ERR1769417_6552 ERR1769417_6584 ERR1769417_6585 ERR1769417_6633 ERR1769417_6635 ERR1769417_6657 ERR1769417_6658 ERR1769417_6681 ERR1769417_6727 ERR1769417_6736 ERR1769417_6797 ERR1769417_6817 ERR1769417_6850 ERR1769417_6857 ERR1769417_6867 ERR1769417_6904 ERR1769417_6905 ERR1769417_6920 ERR1769417_6932 ERR1769417_6945 ERR1769417_6963 ERR1769417_6969 ERR1769417_6972 ERR1769417_6978 ERR1769417_6987 ERR1769417_7020 ERR1769417_7058 ERR1769417_7081 ERR1769417_7108 ERR1769417_7109 ERR1769417_7125 ERR1769417_7162 ERR1769417_7164 ERR1769417_7184 ERR1769417_7193 ERR1769417_7214 ERR1769417_7227 ERR1769417_7239 ERR1769417_7249 ERR1769417_7273 ERR1769417_7293 ERR1769417_7302 ERR1769417_7318 ERR1769417_7366 ERR1769417_7368 ERR1769417_7388 ERR1769417_7413 ERR1769417_7414 ERR1769417_7418 ERR1769417_7425 ERR1769417_7463 ERR1769417_7538 ERR1769417_7567 ERR1769417_7572 ERR1769417_7591 ERR1769417_7592 ERR1769417_7602 ERR1769417_7608 ERR1769417_7621 ERR1769417_7639 ERR1769417_7689 ERR1769417_7697 ERR1769417_7704 ERR1769417_7782 ERR1769417_7800 ERR1769417_7803 ERR1769417_7811 ERR1769417_7818 ERR1769417_7822 ERR1769417_7823 ERR1769417_7857 ERR1769417_7888 ERR1769417_7893 ERR1769417_7918 ERR1769417_7921 ERR1769417_7945 ERR1769417_7947 ERR1769417_7951 ERR1769417_7952 ERR1769417_7956 ERR1769417_7979 ERR1769417_7994 ERR1769417_8035 ERR1769417_8093 ERR1769417_8097 ERR1769417_8104 ERR1769417_8115 ERR1769417_8124 ERR1769417_8160 ERR1769417_8204 ERR1769417_8212 ERR1769417_8221 ERR1769417_8252 ERR1769417_8266 ERR1769417_8270 ERR1769417_8274 ERR1769417_8275 ERR1769417_8276 ERR1769417_8287 ERR1769417_8290 ERR1769417_8292 ERR1769417_8338 ERR1769417_8385 ERR1769417_8419 ERR1769417_8448 ERR1769417_8477 ERR1769417_8495 ERR1769417_8523 ERR1769417_8545 ERR1769417_8549 ERR1769417_8555 ERR1769417_8568 ERR1769417_8593 ERR1769417_8655 ERR1769417_8656 ERR1769417_8670 ERR1769417_8678 ERR1769417_8682 ERR1769417_8711 ERR1769417_8712 ERR1769417_8737 ERR1769417_8818 ERR1769417_8840 ERR1769417_8856 ERR1769417_8861 ERR1769417_8894 ERR1769417_8904 ERR1769417_8912 ERR1769417_8916 ERR1769417_8951 ERR1769417_8959 ERR1769417_8960 ERR1769417_8967 ERR1769417_8970 ERR1769417_8988 ERR1769417_8994 ERR1769417_9000 ERR1769417_9004 ERR1769417_9010 ERR1769417_9026 ERR1769417_9060 ERR1769417_9065 ERR1769417_9092 ERR1769417_9113 ERR1769417_9125 ERR1769417_9215 ERR1769417_9245 ERR1769417_9246 ERR1769417_9251 ERR1769417_9270 ERR1769417_9301 ERR1769417_9302 ERR1769417_9312 ERR1769417_9331 ERR1769417_9332 ERR1769417_9334 ERR1769417_9339 ERR1769417_9365 ERR1769417_9400 ERR1769417_9432 ERR1769417_9439 ERR1769417_9469 ERR1769417_9474 ERR1769417_9475 ERR1769417_9478 ERR1769417_9481 ERR1769417_9496 ERR1769417_9528 ERR1769417_9534 ERR1769417_9569 ERR1769417_9571 ERR1769417_9577 ERR1769417_9586 ERR1769417_9594 ERR1769417_9613 ERR1769417_9666 ERR1769417_9700 ERR1769417_9743 ERR1769417_9754 ERR1769417_9797 ERR1769417_9801 ERR1769417_9807 ERR1769417_9819 ERR1769417_9881 ERR1769417_9885 ERR1769417_9889 ERR1769417_9922 ERR1769417_9926 ERR1769417_9939 ERR1769417_10036 ERR1769417_10042 ERR1769417_10054 ERR1769417_10139 ERR1769417_10192 ERR1769417_10197 ERR1769417_10246 ERR1769417_10276 ERR1769417_10314 ERR1769417_10320 ERR1769417_10325 ERR1769417_10337 ERR1769417_10341 ERR1769417_10380 ERR1769417_10384 ERR1769417_10393 ERR1769417_10394 ERR1769417_10441 ERR1769417_10446 ERR1769417_10459 ERR1769417_10474 ERR1769417_10566 ERR1769417_10606 ERR1769417_10609 ERR1769417_10610 ERR1769417_10635 ERR1769417_10652 ERR1769417_10663 ERR1769417_10683 ERR1769417_10693 ERR1769417_10773 ERR1769417_10787 ERR1769417_10794 ERR1769417_10860 ERR1769417_10873 ERR1769417_10893 ERR1769417_10906 ERR1769417_10916 ERR1769417_10928 ERR1769417_10978 ERR1769417_10997 ERR1769417_11000 ERR1769417_11007 ERR1769417_11008 ERR1769417_11010 ERR1769417_11019 ERR1769417_11038 ERR1769417_11069 ERR1769417_11070 ERR1769417_11074 ERR1769417_11075 ERR1769417_11086 ERR1769417_11089 ERR1769417_11121 ERR1769417_11134 ERR1769417_11166 ERR1769417_11190 ERR1769417_11194 ERR1769417_11198 ERR1769417_11252 ERR1769417_11257 ERR1769417_11263 ERR1769417_11281 ERR1769417_11286 ERR1769417_11303 ERR1769417_11312 ERR1769417_11369 ERR1769417_11390 ERR1769417_11404 ERR1769417_11410 ERR1769417_11421 ERR1769417_11478 ERR1769417_11508 ERR1769417_11530 ERR1769417_11603 ERR1769417_11606 ERR1769417_11615 ERR1769417_11617 ERR1769417_11623 ERR1769417_11624 ERR1769417_11628 ERR1769417_11634 ERR1769417_11779 ERR1769417_11797 ERR1769417_11930 ERR1769417_11964 ERR1769417_11980 ERR1769417_12010 ERR1769417_12015 ERR1769417_12016 ERR1769417_12043 ERR1769417_12047 ERR1769417_12082 ERR1769417_12109 ERR1769417_12141 ERR1769417_12151 ERR1769417_12159 ERR1769417_12199 ERR1769417_12200 ERR1769417_12201 ERR1769417_12206 ERR1769417_12228 ERR1769417_12241 ERR1769417_12257 ERR1769417_12260 ERR1769417_12283 ERR1769417_12287 ERR1769417_12293 ERR1769417_12336 ERR1769417_12372 ERR1769417_12394 ERR1769417_12395 ERR1769417_12427 ERR1769417_12432 ERR1769417_12465 ERR1769417_12467 ERR1769417_12469 ERR1769417_12480 ERR1769417_12581 ERR1769417_12586 ERR1769417_12611 ERR1769417_12619 ERR1769417_12666 ERR1769417_12668 ERR1769417_12671 ERR1769417_12747 ERR1769417_12765 ERR1769417_12787 ERR1769417_12789 ERR1769417_12823 ERR1769417_12852 ERR1769417_12878 ERR1769417_12882 ERR1769417_12897 ERR1769417_12921 ERR1769417_12937 ERR1769417_12941 ERR1769417_12947 ERR1769417_12950 ERR1769417_12961 ERR1769417_12965 ERR1769417_12989 ERR1769417_13047 ERR1769417_13058 ERR1769417_13075 ERR1769417_13100 ERR1769417_13108 ERR1769417_13112 ERR1769417_13125 ERR1769417_13138 ERR1769417_13145 ERR1769417_13171 ERR1769417_13173 ERR1769417_13188 ERR1769417_13190 ERR1769417_13283 ERR1769417_13296 ERR1769417_13333 ERR1769417_13338 ERR1769417_13352 ERR1769417_13362 ERR1769417_13378 ERR1769417_13395 ERR1769417_13404 ERR1769417_13412 ERR1769417_13417 ERR1769417_13419 ERR1769417_13442 ERR1769417_13452 ERR1769417_13455 ERR1769417_13458 ERR1769417_13463 ERR1769417_13497 ERR1769417_13519 ERR1769417_13533 ERR1769417_13539 ERR1769417_13560 ERR1769417_13598 ERR1769417_13606 ERR1769417_13651 ERR1769417_13708 ERR1769417_13720 ERR1769417_13737 ERR1769417_13738 ERR1769417_13770 ERR1769417_13771 ERR1769417_13790 ERR1769417_13811 ERR1769417_13823 ERR1769417_13824 ERR1769417_13840 ERR1769417_13841 ERR1769417_13868 ERR1769417_13871 ERR1769417_13873 ERR1769417_13874 ERR1769417_13888 ERR1769417_13939 ERR1769417_13973 ERR1769417_13986 ERR1769417_14067 ERR1769417_14068 ERR1769417_14085 ERR1769417_14168 ERR1769417_14185 ERR1769417_14210 ERR1769417_14215 ERR1769417_14227 ERR1769417_14234 ERR1769417_14242 ERR1769417_14284 ERR1769417_14305 ERR1769417_14332 ERR1769417_14367 ERR1769417_14368 ERR1769417_14375 ERR1769417_14383 ERR1769417_14426 ERR1769417_14438 ERR1769417_14455 ERR1769417_14458 ERR1769417_14501 ERR1769417_14530 ERR1769417_14558 ERR1769417_14559 ERR1769417_14569 ERR1769417_14574 ERR1769417_14575 ERR1769417_14589 ERR1769417_14606 ERR1769417_14615 ERR1769417_14618 ERR1769417_14624 ERR1769417_14627 ERR1769417_14644 ERR1769417_14651 ERR1769417_14653 ERR1769417_14661 ERR1769417_14662 ERR1769417_14681 ERR1769417_14715 ERR1769417_14721 ERR1769417_14724 ERR1769417_14731 ERR1769417_14755 ERR1769417_14760 ERR1769417_14769 ERR1769417_14773 ERR1769417_14791 ERR1769417_14835 ERR1769417_14858 ERR1769417_14870 ERR1769417_14896 ERR1769417_14915 ERR1769417_14955 ERR1769417_14967 ERR1769417_14995 ERR1769417_15010 ERR1769417_15065 ERR1769417_15112 ERR1769417_15132 ERR1769417_15158 ERR1769417_15162 ERR1769417_15163 ERR1769417_15226 ERR1769417_15228 ERR1769417_15244 ERR1769417_15265 ERR1769417_15268 ERR1769417_15298 ERR1769417_15310 ERR1769417_15315 ERR1769417_15326 ERR1769417_15376 ERR1769417_15397 ERR1769417_15400 ERR1769417_15413 ERR1769417_15414 ERR1769417_15415 ERR1769417_15436 ERR1769417_15438 ERR1769417_15477 ERR1769417_15490 ERR1769417_15505 ERR1769417_15510 ERR1769417_15527 ERR1769417_15541 ERR1769417_15562 ERR1769417_15572 ERR1769417_15582 ERR1769417_15610 ERR1769417_15612 ERR1769417_15663 ERR1769417_15669 ERR1769417_15739 ERR1769417_15744 ERR1769417_15779 ERR1769417_15812 ERR1769417_15861 ERR1769417_15893 ERR1769417_15895 ERR1769417_15939 ERR1769417_15951 ERR1769417_15977 ERR1769417_16005 ERR1769417_16013 ERR1769417_16032 ERR1769417_16035 ERR1769417_16044 ERR1769417_16066 ERR1769417_16107 ERR1769417_16117 ERR1769417_16126 ERR1769417_16135 ERR1769417_16138 ERR1769417_16155 ERR1769417_16160 ERR1769417_16165 ERR1769417_16185 ERR1769417_16190 ERR1769417_16197 ERR1769417_16223 ERR1769417_16310 ERR1769417_16332 ERR1769417_16350 ERR1769417_16371 ERR1769417_16383 ERR1769417_16385 ERR1769417_16407 ERR1769417_16440 ERR1769417_16472 ERR1769417_16516 ERR1769417_16575 ERR1769417_16582 ERR1769417_16669 ERR1769417_16699 ERR1769417_16703 ERR1769417_16715 ERR1769417_16785 ERR1769417_16793 ERR1769417_16834 ERR1769417_16835 ERR1769417_16854 ERR1769417_16895 ERR1769417_16925 ERR1769417_16978 ERR1769417_16980 ERR1769417_16985 ERR1769417_17032 ERR1769417_17050 ERR1769417_17127 ERR1769417_17146 ERR1769417_17162 ERR1769417_17190 ERR1769417_17240 ERR1769417_17292 ERR1769417_17353 ERR1769417_17368 ERR1769417_17390 ERR1769417_17397 ERR1769417_17417 ERR1769417_17422 ERR1769417_17437 ERR1769417_17447 ERR1769417_17521 ERR1769417_17529 ERR1769417_17550 ERR1769417_17573 ERR1769417_17574 ERR1769417_17591 ERR1769417_17597 ERR1769417_17598 ERR1769417_17618 ERR1769417_17621 ERR1769417_17642 ERR1769417_17653 ERR1769417_17711 ERR1769417_17714 ERR1769417_17742 ERR1769417_17826 ERR1769417_17829 ERR1769417_17845 ERR1769417_17858 ERR1769417_17894 ERR1769417_17919 ERR1769417_17928 ERR1769417_17936 ERR1769417_17965 ERR1769417_17967 ERR1769417_17985 ERR1769417_18009 ERR1769417_18010 ERR1769417_18013 ERR1769417_18092 ERR1769417_18098 ERR1769417_18105 ERR1769417_18108 ERR1769417_18123 ERR1769417_18135 ERR1769417_18197 ERR1769417_18203 ERR1769417_18226 ERR1769417_18227 ERR1769417_18249 ERR1769417_18255 ERR1769417_18260 ERR1769417_18265 ERR1769417_18268 ERR1769417_18315 ERR1769417_18348 ERR1769417_18383 ERR1769417_18388 ERR1769417_18401 ERR1769417_18406 ERR1769417_18418 ERR1769417_18419 ERR1769417_18449 ERR1769417_18483 ERR1769417_18540 ERR1769417_18560 ERR1769417_18564 ERR1769417_18616 ERR1769417_18632 ERR1769417_18659 ERR1769417_18675 ERR1769417_18686 ERR1769417_18714 ERR1769417_18716 ERR1769417_18733 ERR1769417_18766 ERR1769417_18823 ERR1769417_18856 ERR1769417_18891 ERR1769417_18914 ERR1769417_18929 ERR1769417_18932 ERR1769417_18951 ERR1769417_18966 ERR1769417_18967 ERR1769417_18984 ERR1769417_19001 ERR1769417_19042 ERR1769417_19060 ERR1769417_19073 ERR1769417_19104 ERR1769417_19138 ERR1769417_19140 ERR1769417_19151 ERR1769417_19167 ERR1769417_19195 ERR1769417_19208 ERR1769417_19220 ERR1769417_19258 ERR1769417_19259 ERR1769417_19260 ERR1769417_19284 ERR1769417_19322 ERR1769417_19325 ERR1769417_19398 ERR1769417_19404 ERR1769417_19406 ERR1769417_19424 ERR1769417_19429 ERR1769417_19491 ERR1769417_19498 ERR1769417_19499 ERR1769417_19501 ERR1769417_19506 ERR1769417_19569 ERR1769417_19572 ERR1769417_19606 ERR1769417_19625 ERR1769417_19645 ERR1769417_19682 ERR1769417_19684 ERR1769417_19694 ERR1769417_19711 ERR1769417_19718 ERR1769417_19757 ERR1769417_19785 ERR1769417_19791 ERR1769417_19792 ERR1769417_19827 ERR1769417_19828 ERR1769417_19841 ERR1769417_19847 ERR1769417_19853 ERR1769417_19905 ERR1769417_19907 ERR1769417_19916 ERR1769417_19961 ERR1769417_19964 ERR1769417_19980 ERR1769417_20004 ERR1769417_20014 ERR1769417_20025 ERR1769417_20065 ERR1769417_20068 ERR1769417_20074 ERR1769417_20075 ERR1769417_20087 ERR1769417_20120 ERR1769417_20147 ERR1769417_20152 ERR1769417_20154 ERR1769417_20176 ERR1769417_20193 ERR1769417_20200 ERR1769417_20201 ERR1769417_20234 ERR1769417_20263 ERR1769417_20274 ERR1769417_20282 ERR1769417_20342 ERR1769417_20348 ERR1769417_20372 ERR1769417_20384 ERR1769417_20423 ERR1769417_20427 ERR1769417_20452 ERR1769417_20471 ERR1769417_20473 ERR1769417_20487 ERR1769417_20488 ERR1769417_20508 ERR1769417_20571 ERR1769417_20719 ERR1769417_20743 ERR1769417_20763 ERR1769417_20793 ERR1769417_20831 ERR1769417_20851 ERR1769417_20854 ERR1769417_20874 ERR1769417_20875 ERR1769417_20877 ERR1769417_20919 ERR1769417_20946 ERR1769417_20952 ERR1769417_20972 ERR1769417_20979 ERR1769417_20982 ERR1769417_20988 ERR1769417_21007 ERR1769417_21009 ERR1769417_21021 ERR1769417_21028 ERR1769417_21035 ERR1769417_21048 ERR1769417_21094 ERR1769417_21141 ERR1769417_21149 ERR1769417_21209 ERR1769417_21304 ERR1769417_21326 ERR1769417_21340 ERR1769417_21361 ERR1769417_21404 ERR1769417_21408 ERR1769417_21414 ERR1769417_21545 ERR1769417_21549 ERR1769417_21563 ERR1769417_21590 ERR1769417_21592 ERR1769417_21607 ERR1769417_21625 ERR1769417_21665 ERR1769417_21704 ERR1769417_21735 ERR1769417_21747 ERR1769417_21751 ERR1769417_21813 ERR1769417_21819 ERR1769417_21830 ERR1769417_21858 ERR1769417_21894 ERR1769417_21917 ERR1769417_21923 ERR1769417_21960 ERR1769417_22006 ERR1769417_22033 ERR1769417_22053 ERR1769417_22060 ERR1769417_22078 ERR1769417_22084 ERR1769417_22099 ERR1769417_22106 ERR1769417_22108 ERR1769417_22119 ERR1769417_22145 ERR1769417_22147 ERR1769417_22170 ERR1769417_22206 ERR1769417_22237 ERR1769417_22238 ERR1769417_22249 ERR1769417_22270 ERR1769417_22294 ERR1769417_22311 ERR1769417_22327 ERR1769417_22336 ERR1769417_22343 ERR1769417_22351 ERR1769417_22387 ERR1769417_22402 ERR1769417_22449 ERR1769417_22455 ERR1769417_22469 ERR1769417_22493 ERR1769417_22498 ERR1769417_22499 ERR1769417_22520 ERR1769417_22521 ERR1769417_22541 ERR1769417_22547 ERR1769417_22602 ERR1769417_22622 ERR1769417_22668 ERR1769417_22678 ERR1769417_22699 ERR1769417_22709 ERR1769417_22740 ERR1769417_22741 ERR1769417_22820 ERR1769417_22858 ERR1769417_22865 ERR1769417_22891 ERR1769417_22918 ERR1769417_22934 ERR1769417_22936 ERR1769417_22969 ERR1769417_22992 ERR1769417_22996 ERR1769417_23006 ERR1769417_23026 ERR1769417_23052 ERR1769417_23083 ERR1769417_23140 ERR1769417_23150 ERR1769417_23152 ERR1769417_23176 ERR1769417_23179 ERR1769417_23229 ERR1769417_23232 ERR1769417_23233 ERR1769417_23239 ERR1769417_23250 ERR1769417_23259 ERR1769417_23265 ERR1769417_23301 ERR1769417_23306 ERR1769417_23332 ERR1769417_23341 ERR1769417_23357 ERR1769417_23378 ERR1769417_23394 ERR1769417_23433 ERR1769417_23451 ERR1769417_23469 ERR1769417_23476 ERR1769417_23477 ERR1769417_23579 ERR1769417_23612 ERR1769417_23626 ERR1769417_23663 ERR1769417_23717 ERR1769417_23735 ERR1769417_23745 ERR1769417_23754 ERR1769417_23769 ERR1769417_23776 ERR1769417_23785 ERR1769417_23836 ERR1769417_23849 ERR1769417_23887 ERR1769417_23888 ERR1769417_23895 ERR1769417_23905 ERR1769417_23928 ERR1769417_23942 ERR1769417_23944 ERR1769417_23996 ERR1769417_24044 ERR1769417_24071 ERR1769417_24072 ERR1769417_24160 ERR1769417_24199 ERR1769417_24251 ERR1769417_24301 ERR1769417_24303 ERR1769417_24324 ERR1769417_24373 ERR1769417_24382 ERR1769417_24403 ERR1769417_24415 ERR1769417_24434 ERR1769417_24481 ERR1769417_24576 ERR1769417_24583 ERR1769417_24598 ERR1769417_24661 ERR1769417_24864 ERR1769417_24866 ERR1769417_25010 ERR1769417_25136 ERR1769417_25155 ERR1769417_25189 ERR1769417_25308 ERR1769417_25546 ERR1769417_25547 ERR1769417_25615 ERR1769417_25630 ERR1769417_25883 ERR1769417_25894 ERR1769417_26062 ERR1769417_26080 ERR1769417_26108 ERR1769417_26288 ERR1769417_26295 ERR1769417_26418 ERR1769417_26469 ERR1769417_26621 ERR1769417_26702 ERR1769417_26740 ERR1769417_26765 ERR1769417_26827 ERR1769417_26891 ERR1769417_26924 ERR1769417_27031 ERR1769417_27165 ERR1769417_27360 ERR1769417_27454 ERR1769417_27557 ERR1769417_27713 ERR1769418_1 ERR1769418_40 ERR1769418_88 ERR1769418_158 ERR1769418_159 ERR1769418_189 ERR1769418_243 ERR1769418_268 ERR1769418_276 ERR1769418_408 ERR1769418_428 ERR1769418_457 ERR1769418_460 ERR1769418_470 ERR1769418_471 ERR1769418_479 ERR1769418_554 ERR1769418_561 ERR1769418_606 ERR1769418_617 ERR1769418_645 ERR1769418_671 ERR1769418_706 ERR1769418_734 ERR1769418_758 ERR1769418_791 ERR1769418_852 ERR1769418_966 ERR1769418_1120 ERR1769418_1162 ERR1769418_1295 ERR1769418_1396 ERR1769418_1413 ERR1769418_1429 ERR1769418_1439 ERR1769418_1440 ERR1769418_1472 ERR1769418_1479 ERR1769418_1634 ERR1769418_1656 ERR1769418_1699 ERR1769418_1720 ERR1769418_1731 ERR1769418_1772 ERR1769418_1782 ERR1769418_1838 ERR1769418_1919 ERR1769418_1920 ERR1769418_1929 ERR1769418_1984 ERR1769418_1986 ERR1769418_2035 ERR1769418_2180 ERR1769418_2217 ERR1769418_2344 ERR1769418_2375 ERR1769418_2410 ERR1769418_2455 ERR1769418_2456 ERR1769418_2491 ERR1769418_2543 ERR1769418_2552 ERR1769418_2559 ERR1769418_2561 ERR1769418_2589 ERR1769418_2656 ERR1769418_2683 ERR1769418_2731 ERR1769418_2838 ERR1769418_2839 ERR1769418_2844 ERR1769418_2856 ERR1769418_2860 ERR1769418_2952 ERR1769418_2975 ERR1769418_3004 ERR1769418_3027 ERR1769418_3028 ERR1769418_3058 ERR1769418_3096 ERR1769418_3120 ERR1769418_3250 ERR1769418_3314 ERR1769418_3357 ERR1769418_3416 ERR1769418_3448 ERR1769418_3535 ERR1769418_3541 ERR1769418_3576 ERR1769418_3596 ERR1769418_3618 ERR1769418_3645 ERR1769418_3660 ERR1769418_3663 ERR1769418_3669 ERR1769418_3686 ERR1769418_3690 ERR1769418_3721 ERR1769418_3727 ERR1769418_3729 ERR1769418_3775 ERR1769418_3830 ERR1769418_3884 ERR1769418_3935 ERR1769418_3936 ERR1769418_3953 ERR1769418_3954 ERR1769418_3958 ERR1769418_3980 ERR1769418_4034 ERR1769418_4044 ERR1769418_4110 ERR1769418_4130 ERR1769418_4163 ERR1769418_4331 ERR1769418_4367 ERR1769418_4378 ERR1769418_4407 ERR1769418_4439 ERR1769418_4477 ERR1769418_4483 ERR1769418_4489 ERR1769418_4505 ERR1769418_4507 ERR1769418_4508 ERR1769418_4553 ERR1769418_4576 ERR1769418_4602 ERR1769418_4612 ERR1769418_4630 ERR1769418_4646 ERR1769418_4647 ERR1769418_4704 ERR1769418_4706 ERR1769418_4738 ERR1769418_4748 ERR1769418_4761 ERR1769418_4797 ERR1769418_4831 ERR1769418_4849 ERR1769418_4874 ERR1769418_4948 ERR1769418_4972 ERR1769418_5003 ERR1769418_5004 ERR1769418_5012 ERR1769418_5101 ERR1769418_5121 ERR1769418_5135 ERR1769418_5189 ERR1769418_5327 ERR1769418_5363 ERR1769418_5370 ERR1769418_5378 ERR1769418_5411 ERR1769418_5431 ERR1769418_5436 ERR1769418_5554 ERR1769418_5592 ERR1769418_5619 ERR1769418_5697 ERR1769418_5707 ERR1769418_5881 ERR1769418_5894 ERR1769418_5966 ERR1769418_5968 ERR1769418_6034 ERR1769418_6039 ERR1769418_6046 ERR1769418_6047 ERR1769418_6180 ERR1769418_6181 ERR1769418_6196 ERR1769418_6199 ERR1769418_6264 ERR1769418_6288 ERR1769418_6326 ERR1769418_6349 ERR1769418_6350 ERR1769418_6369 ERR1769418_6371 ERR1769418_6408 ERR1769418_6453 ERR1769418_6465 ERR1769418_6468 ERR1769418_6530 ERR1769418_6531 ERR1769418_6562 ERR1769418_6577 ERR1769418_6579 ERR1769418_6585 ERR1769418_6671 ERR1769418_6677 ERR1769418_6699 ERR1769418_6725 ERR1769418_6755 ERR1769418_6778 ERR1769418_6796 ERR1769418_6807 ERR1769418_6838 ERR1769418_6859 ERR1769418_6915 ERR1769418_6989 ERR1769418_7089 ERR1769418_7096 ERR1769418_7104 ERR1769418_7115 ERR1769418_7134 ERR1769418_7180 ERR1769418_7185 ERR1769418_7283 ERR1769418_7287 ERR1769418_7307 ERR1769418_7322 ERR1769418_7392 ERR1769418_7400 ERR1769418_7410 ERR1769418_7415 ERR1769418_7479 ERR1769418_7487 ERR1769418_7493 ERR1769418_7553 ERR1769418_7591 ERR1769418_7614 ERR1769418_7634 ERR1769418_7748 ERR1769418_7760 ERR1769418_7773 ERR1769418_7792 ERR1769418_7828 ERR1769418_7920 ERR1769418_7923 ERR1769418_7949 ERR1769418_7981 ERR1769418_8072 ERR1769418_8091 ERR1769418_8117 ERR1769418_8193 ERR1769418_8221 ERR1769418_8243 ERR1769418_8263 ERR1769418_8264 ERR1769418_8273 ERR1769418_8499 ERR1769418_8511 ERR1769418_8591 ERR1769418_8660 ERR1769418_8687 ERR1769418_8759 ERR1769418_8760 ERR1769418_8783 ERR1769418_8785 ERR1769418_8788 ERR1769418_8809 ERR1769418_8839 ERR1769418_8867 ERR1769418_9011 ERR1769418_9074 ERR1769418_9133 ERR1769418_9149 ERR1769418_9168 ERR1769418_9207 ERR1769418_9211 ERR1769418_9223 ERR1769418_9227 ERR1769418_9270 ERR1769418_9273 ERR1769418_9314 ERR1769418_9347 ERR1769418_9374 ERR1769418_9383 ERR1769418_9415 ERR1769418_9438 ERR1769418_9511 ERR1769418_9513 ERR1769418_9530 ERR1769418_9710 ERR1769418_9711 ERR1769418_9750 ERR1769418_9759 ERR1769418_9779 ERR1769418_9798 ERR1769418_9828 ERR1769418_9835 ERR1769418_9884 ERR1769418_9943 ERR1769418_9997 ERR1769418_10041 ERR1769418_10167 ERR1769418_10220 ERR1769418_10221 ERR1769418_10233 ERR1769418_10248 ERR1769418_10277 ERR1769418_10296 ERR1769418_10381 ERR1769418_10382 ERR1769418_10383 ERR1769418_10394 ERR1769418_10413 ERR1769418_10494 ERR1769418_10523 ERR1769418_10544 ERR1769418_10568 ERR1769418_10572 ERR1769418_10582 ERR1769418_10660 ERR1769418_10690 ERR1769418_10716 ERR1769418_10721 ERR1769418_10731 ERR1769418_10935 ERR1769418_10956 ERR1769418_10965 ERR1769418_11007 ERR1769418_11019 ERR1769418_11022 ERR1769418_11104 ERR1769418_11195 ERR1769418_11298 ERR1769418_11336 ERR1769418_11337 ERR1769418_11340 ERR1769418_11363 ERR1769418_11397 ERR1769418_11467 ERR1769418_11506 ERR1769418_11522 ERR1769418_11543 ERR1769418_11549 ERR1769418_11595 ERR1769418_11643 ERR1769418_11668 ERR1769418_11670 ERR1769418_11758 ERR1769418_11966 ERR1769418_12264 ERR1769418_12306 ERR1769418_12552 ERR1769418_12671 ERR1769418_12771 ERR1769418_12796 ERR1769418_13261 ERR1769418_13378 ERR1769418_13563 ERR1769418_13814 ERR1769418_13815 ERR1769418_13918 ERR1769418_14089 ERR1769418_14137 ERR1769418_14526 ERR1769418_14581 ERR1769418_14691 ERR1769418_14863 ERR1769418_14958 ERR1769418_15071 ERR1769418_15468 ERR1769418_15492 ERR1769418_15493 ERR1769418_15562 ERR1769418_15591 ERR1769418_15621 ERR1769418_15793 ERR1769418_15827 ERR1769418_15893 ERR1769418_15975 ERR1769418_16597 ERR1769418_16629 ERR1769418_16794 ERR1769418_17387 ERR1769418_17420 ERR1769418_17430 ERR1769418_17475 ERR1769418_17525 ERR1769418_17543 ERR1769418_17605 ERR1769418_17606 ERR1769418_17658 ERR1769418_17686 ERR1769418_17750 ERR1769418_17758 ERR1769418_17795 ERR1769418_17806 ERR1769418_17850 ERR1769418_17874 ERR1769418_17927 ERR1769418_17946 ERR1769418_17973 ERR1769418_17994 ERR1769418_17997 ERR1769418_18012 ERR1769418_18042 ERR1769418_18063 ERR1769418_18064 ERR1769418_18092 ERR1769418_18125 ERR1769418_18189 ERR1769418_18218 ERR1769418_18219 ERR1769418_18246 ERR1769418_18295 ERR1769418_18332 ERR1769418_18366 ERR1769418_18410 ERR1769418_18533 ERR1769418_18543 ERR1769418_18576 ERR1769418_18581 ERR1769418_18604 ERR1769418_18669 ERR1769418_18671 ERR1769418_18764 ERR1769418_18770 ERR1769418_18787 ERR1769418_18800 ERR1769418_18877 ERR1769418_18905 ERR1769418_18929 ERR1769418_19023 ERR1769418_19070 ERR1769418_19177 ERR1769418_19181 ERR1769418_19197 ERR1769418_19202 ERR1769418_19252 ERR1769418_19337 ERR1769418_19343 ERR1769418_19344 ERR1769418_19399 ERR1769418_19413 ERR1769418_19422 ERR1769418_19441 ERR1769418_19453 ERR1769418_19496 ERR1769418_19513 ERR1769418_19552 ERR1769418_19565 ERR1769418_19593 ERR1769418_19645 ERR1769418_19735 ERR1769418_19739 ERR1769418_19816 ERR1769418_19817 ERR1769418_19846 ERR1769418_19849 ERR1769418_19882 ERR1769418_19925 ERR1769418_20005 ERR1769418_20084 ERR1769418_20099 ERR1769418_20114 ERR1769418_20130 ERR1769418_20131 ERR1769418_20192 ERR1769418_20265 ERR1769418_20302 ERR1769418_20307 ERR1769418_20379 ERR1769418_20435 ERR1769418_20447 ERR1769418_20475 ERR1769418_20514 ERR1769418_20633 ERR1769418_20645 ERR1769418_20646 ERR1769418_20705 ERR1769418_20715 ERR1769418_20729 ERR1769418_20730 ERR1769418_20742 ERR1769418_20744 ERR1769418_20808 ERR1769418_20847 ERR1769418_20898 ERR1769418_20985 ERR1769418_20986 ERR1769418_21073 ERR1769418_21077 ERR1769418_21084 ERR1769418_21090 ERR1769418_21103 ERR1769418_21117 ERR1769418_21181 ERR1769418_21183 ERR1769418_21186 ERR1769418_21196 ERR1769418_21227 ERR1769418_21294 ERR1769418_21345 ERR1769418_21361 ERR1769418_21394 ERR1769418_21452 ERR1769418_21467 ERR1769418_21506 ERR1769418_21520 ERR1769418_21537 ERR1769418_21629 ERR1769418_21654 ERR1769418_21674 ERR1769418_21741 ERR1769418_21757 ERR1769418_21853 ERR1769418_21854 ERR1769418_21913 ERR1769418_21920 ERR1769418_22011 ERR1769418_22014 ERR1769418_22034 ERR1769418_22079 ERR1769418_22128 ERR1769418_22138 ERR1769418_22163 ERR1769418_22164 ERR1769418_22180 ERR1769418_22251 ERR1769418_22289 ERR1769418_22292 ERR1769418_22294 ERR1769418_22305 ERR1769418_22310 ERR1769418_22312 ERR1769418_22313 ERR1769418_22336 ERR1769418_22360 ERR1769418_22387 ERR1769418_22427 ERR1769418_22449 ERR1769418_22470 ERR1769418_22479 ERR1769418_22523 ERR1769418_22549 ERR1769418_22568 ERR1769418_22674 ERR1769418_22680 ERR1769418_22718 ERR1769418_22763 ERR1769418_22798 ERR1769418_22813 ERR1769418_22814 ERR1769418_22854 ERR1769418_22923 ERR1769418_22924 ERR1769418_22967 ERR1769418_22968 ERR1769418_22979 ERR1769418_22992 ERR1769418_23002 ERR1769418_23003 ERR1769418_23077 ERR1769418_23170 ERR1769418_23302 ERR1769418_23318 ERR1769418_23340 ERR1769418_23401 ERR1769418_23486 ERR1769418_23523 ERR1769418_23562 ERR1769418_23592 ERR1769418_23605 ERR1769418_23635 ERR1769418_23962 ERR1769418_23975 ERR1769418_24001 ERR1769418_24017 ERR1769418_24046 ERR1769418_24147 ERR1769418_24160 ERR1769418_24187 ERR1769418_24212 ERR1769418_24227 ERR1769418_24257 ERR1769418_24358 ERR1769418_24362 ERR1769418_24384 ERR1769418_24397 ERR1769418_24399 ERR1769418_24454 ERR1769418_24522 ERR1769418_24555 ERR1769418_24574 ERR1769418_24691 ERR1769418_24711 ERR1769418_24730 ERR1769418_24799 ERR1769418_24831 ERR1769418_24842 ERR1769418_24843 ERR1769418_24855 ERR1769418_24872 ERR1769418_24923 ERR1769418_25022 ERR1769418_25047 ERR1769418_25105 ERR1769418_25109 ERR1769418_25128 ERR1769418_25184 ERR1769418_25238 ERR1769418_25245 ERR1769418_25264 ERR1769418_25300 ERR1769418_25316 ERR1769418_25329 ERR1769418_25375 ERR1769418_25410 ERR1769418_25412 ERR1769418_25416 ERR1769418_25418 ERR1769418_25567 ERR1769418_25572 ERR1769418_25677 ERR1769418_25740 ERR1769418_25745 ERR1769418_25756 ERR1769418_25863 ERR1769418_25926 ERR1769418_25940 ERR1769418_25951 ERR1769418_25957 ERR1769418_25980 ERR1769418_26055 ERR1769418_26064 ERR1769418_26128 ERR1769418_26162 ERR1769418_26174 ERR1769418_26206 ERR1769418_26264 ERR1769418_26338 ERR1769418_26425 ERR1769418_26490 ERR1769418_26501 ERR1769418_26566 ERR1769418_26579 ERR1769418_26586 ERR1769418_26691 ERR1769418_26717 ERR1769418_26744 ERR1769418_26772 ERR1769418_26790 ERR1769418_26840 ERR1769418_26849 ERR1769418_26877 ERR1769418_26905 ERR1769418_26906 ERR1769418_26918 ERR1769418_26934 ERR1769418_26955 ERR1769418_26972 ERR1769418_26991 ERR1769418_27004 ERR1769418_27020 ERR1769418_27028 ERR1769418_27032 ERR1769418_27096 ERR1769418_27097 ERR1769418_27192 ERR1769418_27223 ERR1769418_27253 ERR1769418_27257 ERR1769418_27307 ERR1769418_27326 ERR1769418_27453 ERR1769418_27454 ERR1769418_27558 ERR1769418_27564 ERR1769418_27613 ERR1769418_27671 ERR1769418_27727 ERR1769418_27815 ERR1769418_27849 ERR1769418_27914 ERR1769419_218 ERR1769419_356 ERR1769419_440 ERR1769419_546 ERR1769419_556 ERR1769419_591 ERR1769419_640 ERR1769419_662 ERR1769419_732 ERR1769419_865 ERR1769419_1064 ERR1769419_1255 ERR1769419_1259 ERR1769419_1300 ERR1769419_1608 ERR1769419_1840 ERR1769419_1936 ERR1769419_1979 ERR1769419_2068 ERR1769419_2342 ERR1769419_2571 ERR1769419_2720 ERR1769419_2888 ERR1769419_3068 ERR1769419_3109 ERR1769419_3240 ERR1769419_3281 ERR1769419_3308 ERR1769419_3454 ERR1769419_3585 ERR1769419_3617 ERR1769419_3711 ERR1769419_3819 ERR1769419_3827 ERR1769419_3828 ERR1769419_4032 ERR1769419_4109 ERR1769419_4168 ERR1769419_4360 ERR1769419_4374 ERR1769419_4442 ERR1769419_4531 ERR1769419_4793 ERR1769419_4827 ERR1769419_4855 ERR1769419_4961 ERR1769419_4969 ERR1769419_5072 ERR1769419_5145 ERR1769419_5244 ERR1769419_5248 ERR1769419_5277 ERR1769419_6016 ERR1769419_6191 ERR1769419_6233 ERR1769419_6493 ERR1769419_6595 ERR1769419_6635 ERR1769419_6683 ERR1769419_6715 ERR1769419_6727 ERR1769419_6844 ERR1769419_6935 ERR1769419_7088 ERR1769419_7097 ERR1769419_7169 ERR1769419_7185 ERR1769419_7228 ERR1769419_7533 ERR1769419_7658 ERR1769419_7724 ERR1769419_7827 ERR1769419_7862 ERR1769419_7922 ERR1769419_7998 ERR1769419_8203 ERR1769419_8319 ERR1769419_8520 ERR1769419_9067 ERR1769419_9388 ERR1769419_10676 ERR1769419_10809 ERR1769419_11641 ERR1769419_12444 ERR1769419_12525 ERR1769419_12552 ERR1769419_12559 ERR1769419_12572 ERR1769419_12620 ERR1769419_12882 ERR1769419_12940 ERR1769419_12988 ERR1769419_13007 ERR1769419_13380 ERR1769419_13425 ERR1769419_13464 ERR1769419_13678 ERR1769419_13771 ERR1769419_14145 ERR1769419_14147 ERR1769419_14378 ERR1769419_14427 ERR1769419_14512 ERR1769419_14551 ERR1769419_14564 ERR1769419_14639 ERR1769419_14704 ERR1769419_14853 ERR1769419_14890 ERR1769419_14963 ERR1769419_15231 ERR1769419_15786 ERR1769419_15787 ERR1769419_15855 ERR1769419_15960 ERR1769419_15982 ERR1769419_16064 ERR1769419_16124 ERR1769419_16192 ERR1769419_16213 ERR1769419_16309 ERR1769419_16335 ERR1769419_16389 ERR1769419_16398 ERR1769419_16892 ERR1769419_16954 ERR1769419_17157 ERR1769419_17170 ERR1769419_17445 ERR1769419_17483 ERR1769419_17501 ERR1769419_17502 ERR1769419_17594 ERR1769419_17595 ERR1769419_17782 ERR1769419_18033 ERR1769419_18068 ERR1769419_18097 ERR1769419_18234 ERR1769419_18351 ERR1769419_18390 ERR1769419_18450 ERR1769419_18509 ERR1769419_18510 ERR1769419_18712 ERR1769419_18809 ERR1769419_18823 ERR1769419_18886 ERR1769419_19045 ERR1769419_19073 ERR1769419_19423 ERR1769419_19443 ERR1769419_19692 ERR1769419_19804 ERR1769419_19805 ERR1769419_19843 ERR1769419_19935 ERR1769419_20059 ERR1769419_20067 ERR1769419_20084 ERR1769419_20170 ERR1769419_20270 ERR1769419_20348 ERR1769419_20354 ERR1769419_20550 ERR1769419_20595 ERR1769419_20677 ERR1769419_20881 ERR1769419_20941 ERR1769419_20986 ERR1769419_21036 ERR1769419_21154 ERR1769419_21252 ERR1769419_21253 ERR1769419_21523 ERR1769419_21760 ERR1769419_21993 ERR1769419_22046 ERR1769419_22496 ERR1769419_22559 ERR1769419_22562 ERR1769419_22563 ERR1769419_23047 ERR1769419_23277 ERR1769419_23792 ERR1769419_23823 ERR1769419_24768 ERR1769419_24789 ERR1769419_25253 ERR1769419_25358 ERR1769419_25399 ERR1769419_25400 ERR1769419_25588 ERR1769419_25606 ERR1769419_25610 ERR1769419_25647 ERR1769419_25653 ERR1769419_25706 ERR1769419_25811 ERR1769419_25827 ERR1769419_26745 ERR1769419_26838 ERR1769419_26879 ERR1769419_27034 ERR1769419_27062 ERR1769419_27099 ERR1769419_27201 ERR1769419_27589 ERR1769419_27825 ERR1769419_27842 ERR1769420_22521 ERR1769420_24235 ERR1769420_24482 ERR1769421_9 ERR1769421_27 ERR1769421_31 ERR1769421_32 ERR1769421_37 ERR1769421_53 ERR1769421_70 ERR1769421_83 ERR1769421_84 ERR1769421_86 ERR1769421_99 ERR1769421_103 ERR1769421_108 ERR1769421_109 ERR1769421_129 ERR1769421_154 ERR1769421_155 ERR1769421_157 ERR1769421_163 ERR1769421_166 ERR1769421_169 ERR1769421_172 ERR1769421_182 ERR1769421_191 ERR1769421_196 ERR1769421_223 ERR1769421_229 ERR1769421_232 ERR1769421_273 ERR1769421_276 ERR1769421_285 ERR1769421_286 ERR1769421_287 ERR1769421_312 ERR1769421_327 ERR1769421_337 ERR1769421_341 ERR1769421_353 ERR1769421_364 ERR1769421_377 ERR1769421_401 ERR1769421_402 ERR1769421_450 ERR1769421_458 ERR1769421_459 ERR1769421_466 ERR1769421_472 ERR1769421_477 ERR1769421_478 ERR1769421_503 ERR1769421_506 ERR1769421_517 ERR1769421_538 ERR1769421_548 ERR1769421_565 ERR1769421_569 ERR1769421_578 ERR1769421_584 ERR1769421_616 ERR1769421_617 ERR1769421_621 ERR1769421_635 ERR1769421_639 ERR1769421_641 ERR1769421_658 ERR1769421_666 ERR1769421_667 ERR1769421_669 ERR1769421_670 ERR1769421_671 ERR1769421_696 ERR1769421_697 ERR1769421_707 ERR1769421_717 ERR1769421_720 ERR1769421_721 ERR1769421_731 ERR1769421_735 ERR1769421_748 ERR1769421_755 ERR1769421_768 ERR1769421_779 ERR1769421_782 ERR1769421_783 ERR1769421_818 ERR1769421_846 ERR1769421_874 ERR1769421_875 ERR1769421_876 ERR1769421_883 ERR1769421_887 ERR1769421_889 ERR1769421_906 ERR1769421_916 ERR1769421_930 ERR1769421_985 ERR1769421_998 ERR1769421_1004 ERR1769421_1054 ERR1769421_1065 ERR1769421_1066 ERR1769421_1109 ERR1769421_1113 ERR1769421_1114 ERR1769421_1116 ERR1769421_1117 ERR1769421_1126 ERR1769421_1131 ERR1769421_1134 ERR1769421_1138 ERR1769421_1173 ERR1769421_1187 ERR1769421_1203 ERR1769421_1207 ERR1769421_1211 ERR1769421_1213 ERR1769421_1217 ERR1769421_1219 ERR1769421_1220 ERR1769421_1225 ERR1769421_1230 ERR1769421_1240 ERR1769421_1251 ERR1769421_1267 ERR1769421_1268 ERR1769421_1280 ERR1769421_1292 ERR1769421_1293 ERR1769421_1304 ERR1769421_1317 ERR1769421_1319 ERR1769421_1320 ERR1769421_1324 ERR1769421_1352 ERR1769421_1365 ERR1769421_1385 ERR1769421_1396 ERR1769421_1413 ERR1769421_1416 ERR1769421_1454 ERR1769421_1459 ERR1769421_1480 ERR1769421_1483 ERR1769421_1506 ERR1769421_1520 ERR1769421_1525 ERR1769421_1528 ERR1769421_1535 ERR1769421_1539 ERR1769421_1548 ERR1769421_1570 ERR1769421_1578 ERR1769421_1594 ERR1769421_1597 ERR1769421_1602 ERR1769421_1610 ERR1769421_1612 ERR1769421_1633 ERR1769421_1677 ERR1769421_1689 ERR1769421_1721 ERR1769421_1724 ERR1769421_1725 ERR1769421_1727 ERR1769421_1737 ERR1769421_1748 ERR1769421_1759 ERR1769421_1773 ERR1769421_1777 ERR1769421_1800 ERR1769421_1812 ERR1769421_1825 ERR1769421_1836 ERR1769421_1837 ERR1769421_1839 ERR1769421_1854 ERR1769421_1887 ERR1769421_1898 ERR1769421_1899 ERR1769421_1900 ERR1769421_1923 ERR1769421_1965 ERR1769421_1983 ERR1769421_1995 ERR1769421_2010 ERR1769421_2016 ERR1769421_2023 ERR1769421_2053 ERR1769421_2055 ERR1769421_2058 ERR1769421_2067 ERR1769421_2072 ERR1769421_2073 ERR1769421_2082 ERR1769421_2087 ERR1769421_2095 ERR1769421_2106 ERR1769421_2135 ERR1769421_2157 ERR1769421_2161 ERR1769421_2162 ERR1769421_2171 ERR1769421_2172 ERR1769421_2173 ERR1769421_2174 ERR1769421_2175 ERR1769421_2182 ERR1769421_2195 ERR1769421_2199 ERR1769421_2204 ERR1769421_2226 ERR1769421_2230 ERR1769421_2247 ERR1769421_2260 ERR1769421_2261 ERR1769421_2272 ERR1769421_2282 ERR1769421_2290 ERR1769421_2323 ERR1769421_2346 ERR1769421_2348 ERR1769421_2378 ERR1769421_2400 ERR1769421_2401 ERR1769421_2422 ERR1769421_2428 ERR1769421_2447 ERR1769421_2485 ERR1769421_2486 ERR1769421_2490 ERR1769421_2505 ERR1769421_2512 ERR1769421_2513 ERR1769421_2515 ERR1769421_2556 ERR1769421_2558 ERR1769421_2582 ERR1769421_2609 ERR1769421_2612 ERR1769421_2615 ERR1769421_2641 ERR1769421_2642 ERR1769421_2661 ERR1769421_2665 ERR1769421_2669 ERR1769421_2679 ERR1769421_2698 ERR1769421_2707 ERR1769421_2712 ERR1769421_2720 ERR1769421_2723 ERR1769421_2727 ERR1769421_2734 ERR1769421_2743 ERR1769421_2782 ERR1769421_2789 ERR1769421_2791 ERR1769421_2810 ERR1769421_2824 ERR1769421_2870 ERR1769421_2878 ERR1769421_2887 ERR1769421_2897 ERR1769421_2900 ERR1769421_2920 ERR1769421_2921 ERR1769421_2928 ERR1769421_2940 ERR1769421_2944 ERR1769421_2960 ERR1769421_2962 ERR1769421_2967 ERR1769421_2980 ERR1769421_2983 ERR1769421_2988 ERR1769421_3010 ERR1769421_3023 ERR1769421_3047 ERR1769421_3065 ERR1769421_3073 ERR1769421_3075 ERR1769421_3087 ERR1769421_3102 ERR1769421_3104 ERR1769421_3105 ERR1769421_3108 ERR1769421_3120 ERR1769421_3123 ERR1769421_3128 ERR1769421_3145 ERR1769421_3173 ERR1769421_3180 ERR1769421_3183 ERR1769421_3184 ERR1769421_3187 ERR1769421_3192 ERR1769421_3195 ERR1769421_3196 ERR1769421_3229 ERR1769421_3230 ERR1769421_3261 ERR1769421_3263 ERR1769421_3267 ERR1769421_3306 ERR1769421_3312 ERR1769421_3326 ERR1769421_3329 ERR1769421_3338 ERR1769421_3340 ERR1769421_3359 ERR1769421_3372 ERR1769421_3381 ERR1769421_3414 ERR1769421_3425 ERR1769421_3433 ERR1769421_3459 ERR1769421_3460 ERR1769421_3478 ERR1769421_3487 ERR1769421_3499 ERR1769421_3500 ERR1769421_3502 ERR1769421_3511 ERR1769421_3516 ERR1769421_3556 ERR1769421_3566 ERR1769421_3567 ERR1769421_3577 ERR1769421_3582 ERR1769421_3586 ERR1769421_3590 ERR1769421_3594 ERR1769421_3622 ERR1769421_3628 ERR1769421_3633 ERR1769421_3636 ERR1769421_3653 ERR1769421_3663 ERR1769421_3667 ERR1769421_3697 ERR1769421_3714 ERR1769421_3743 ERR1769421_3758 ERR1769421_3780 ERR1769421_3832 ERR1769421_3835 ERR1769421_3849 ERR1769421_3872 ERR1769421_3874 ERR1769421_3894 ERR1769421_3902 ERR1769421_3956 ERR1769421_3970 ERR1769421_3974 ERR1769421_3985 ERR1769421_3990 ERR1769421_4025 ERR1769421_4030 ERR1769421_4045 ERR1769421_4046 ERR1769421_4059 ERR1769421_4124 ERR1769421_4129 ERR1769421_4157 ERR1769421_4166 ERR1769421_4172 ERR1769421_4176 ERR1769421_4188 ERR1769421_4202 ERR1769421_4214 ERR1769421_4246 ERR1769421_4247 ERR1769421_4259 ERR1769421_4268 ERR1769421_4288 ERR1769421_4327 ERR1769421_4351 ERR1769421_4369 ERR1769421_4383 ERR1769421_4384 ERR1769421_4396 ERR1769421_4398 ERR1769421_4399 ERR1769421_4409 ERR1769421_4413 ERR1769421_4427 ERR1769421_4486 ERR1769421_4487 ERR1769421_4494 ERR1769421_4516 ERR1769421_4519 ERR1769421_4539 ERR1769421_4540 ERR1769421_4542 ERR1769421_4560 ERR1769421_4563 ERR1769421_4564 ERR1769421_4595 ERR1769421_4618 ERR1769421_4622 ERR1769421_4631 ERR1769421_4635 ERR1769421_4648 ERR1769421_4649 ERR1769421_4667 ERR1769421_4677 ERR1769421_4680 ERR1769421_4695 ERR1769421_4699 ERR1769421_4715 ERR1769421_4719 ERR1769421_4728 ERR1769421_4734 ERR1769421_4735 ERR1769421_4736 ERR1769421_4738 ERR1769421_4770 ERR1769421_4783 ERR1769421_4784 ERR1769421_4789 ERR1769421_4794 ERR1769421_4801 ERR1769421_4811 ERR1769421_4824 ERR1769421_4825 ERR1769421_4826 ERR1769421_4831 ERR1769421_4908 ERR1769421_4909 ERR1769421_4910 ERR1769421_4916 ERR1769421_4944 ERR1769421_4945 ERR1769421_4964 ERR1769421_4968 ERR1769421_4980 ERR1769421_4996 ERR1769421_5000 ERR1769421_5008 ERR1769421_5014 ERR1769421_5018 ERR1769421_5034 ERR1769421_5044 ERR1769421_5063 ERR1769421_5088 ERR1769421_5103 ERR1769421_5104 ERR1769421_5120 ERR1769421_5126 ERR1769421_5131 ERR1769421_5137 ERR1769421_5166 ERR1769421_5167 ERR1769421_5169 ERR1769421_5188 ERR1769421_5217 ERR1769421_5234 ERR1769421_5239 ERR1769421_5275 ERR1769421_5312 ERR1769421_5331 ERR1769421_5334 ERR1769421_5347 ERR1769421_5360 ERR1769421_5375 ERR1769421_5378 ERR1769421_5392 ERR1769421_5404 ERR1769421_5420 ERR1769421_5427 ERR1769421_5451 ERR1769421_5459 ERR1769421_5467 ERR1769421_5472 ERR1769421_5483 ERR1769421_5495 ERR1769421_5496 ERR1769421_5507 ERR1769421_5510 ERR1769421_5536 ERR1769421_5537 ERR1769421_5552 ERR1769421_5565 ERR1769421_5587 ERR1769421_5590 ERR1769421_5606 ERR1769421_5615 ERR1769421_5649 ERR1769421_5655 ERR1769421_5662 ERR1769421_5665 ERR1769421_5683 ERR1769421_5716 ERR1769421_5718 ERR1769421_5722 ERR1769421_5726 ERR1769421_5744 ERR1769421_5748 ERR1769421_5751 ERR1769421_5768 ERR1769421_5780 ERR1769421_5833 ERR1769421_5837 ERR1769421_5888 ERR1769421_5901 ERR1769421_5911 ERR1769421_5928 ERR1769421_5934 ERR1769421_5945 ERR1769421_5952 ERR1769421_5956 ERR1769421_5966 ERR1769421_5968 ERR1769421_5972 ERR1769421_5985 ERR1769421_6000 ERR1769421_6008 ERR1769421_6032 ERR1769421_6037 ERR1769421_6048 ERR1769421_6063 ERR1769421_6064 ERR1769421_6095 ERR1769421_6109 ERR1769421_6122 ERR1769421_6135 ERR1769421_6137 ERR1769421_6138 ERR1769421_6139 ERR1769421_6158 ERR1769421_6190 ERR1769421_6216 ERR1769421_6222 ERR1769421_6223 ERR1769421_6231 ERR1769421_6236 ERR1769421_6258 ERR1769421_6261 ERR1769421_6271 ERR1769421_6281 ERR1769421_6284 ERR1769421_6290 ERR1769421_6301 ERR1769421_6309 ERR1769421_6318 ERR1769421_6331 ERR1769421_6334 ERR1769421_6380 ERR1769421_6406 ERR1769421_6413 ERR1769421_6421 ERR1769421_6454 ERR1769421_6481 ERR1769421_6496 ERR1769421_6501 ERR1769421_6504 ERR1769421_6505 ERR1769421_6506 ERR1769421_6512 ERR1769421_6516 ERR1769421_6560 ERR1769421_6564 ERR1769421_6582 ERR1769421_6589 ERR1769421_6597 ERR1769421_6636 ERR1769421_6667 ERR1769421_6669 ERR1769421_6678 ERR1769421_6736 ERR1769421_6756 ERR1769421_6771 ERR1769421_6785 ERR1769421_6786 ERR1769421_6787 ERR1769421_6822 ERR1769421_6828 ERR1769421_6837 ERR1769421_6863 ERR1769421_6864 ERR1769421_6900 ERR1769421_6913 ERR1769421_6918 ERR1769421_6944 ERR1769421_6960 ERR1769421_6986 ERR1769421_6991 ERR1769421_6992 ERR1769421_7011 ERR1769421_7012 ERR1769421_7018 ERR1769421_7038 ERR1769421_7049 ERR1769421_7073 ERR1769421_7101 ERR1769421_7105 ERR1769421_7181 ERR1769421_7215 ERR1769421_7218 ERR1769421_7219 ERR1769421_7223 ERR1769421_7241 ERR1769421_7263 ERR1769421_7274 ERR1769421_7285 ERR1769421_7290 ERR1769421_7302 ERR1769421_7306 ERR1769421_7309 ERR1769421_7313 ERR1769421_7319 ERR1769421_7330 ERR1769421_7337 ERR1769421_7349 ERR1769421_7352 ERR1769421_7371 ERR1769421_7408 ERR1769421_7431 ERR1769421_7434 ERR1769421_7443 ERR1769421_7444 ERR1769421_7449 ERR1769421_7459 ERR1769421_7477 ERR1769421_7481 ERR1769421_7495 ERR1769421_7502 ERR1769421_7504 ERR1769421_7516 ERR1769421_7523 ERR1769421_7528 ERR1769421_7539 ERR1769421_7555 ERR1769421_7617 ERR1769421_7623 ERR1769421_7637 ERR1769421_7641 ERR1769421_7648 ERR1769421_7664 ERR1769421_7677 ERR1769421_7705 ERR1769421_7709 ERR1769421_7715 ERR1769421_7741 ERR1769421_7745 ERR1769421_7755 ERR1769421_7767 ERR1769421_7768 ERR1769421_7779 ERR1769421_7786 ERR1769421_7790 ERR1769421_7792 ERR1769421_7815 ERR1769421_7845 ERR1769421_7846 ERR1769421_7858 ERR1769421_7863 ERR1769421_7871 ERR1769421_7875 ERR1769421_7882 ERR1769421_7884 ERR1769421_7915 ERR1769421_7919 ERR1769421_7925 ERR1769421_7953 ERR1769421_7956 ERR1769421_7975 ERR1769421_7984 ERR1769421_8004 ERR1769421_8007 ERR1769421_8009 ERR1769421_8021 ERR1769421_8030 ERR1769421_8049 ERR1769421_8053 ERR1769421_8088 ERR1769421_8107 ERR1769421_8108 ERR1769421_8141 ERR1769421_8149 ERR1769421_8157 ERR1769421_8159 ERR1769421_8165 ERR1769421_8169 ERR1769421_8180 ERR1769421_8191 ERR1769421_8196 ERR1769421_8207 ERR1769421_8265 ERR1769421_8267 ERR1769421_8272 ERR1769421_8273 ERR1769421_8284 ERR1769421_8286 ERR1769421_8298 ERR1769421_8303 ERR1769421_8314 ERR1769421_8338 ERR1769421_8342 ERR1769421_8357 ERR1769421_8370 ERR1769421_8379 ERR1769421_8384 ERR1769421_8388 ERR1769421_8389 ERR1769421_8417 ERR1769421_8426 ERR1769421_8440 ERR1769421_8451 ERR1769421_8452 ERR1769421_8520 ERR1769421_8521 ERR1769421_8530 ERR1769421_8532 ERR1769421_8534 ERR1769421_8538 ERR1769421_8544 ERR1769421_8545 ERR1769421_8566 ERR1769421_8572 ERR1769421_8573 ERR1769421_8579 ERR1769421_8593 ERR1769421_8627 ERR1769421_8628 ERR1769421_8651 ERR1769421_8658 ERR1769421_8661 ERR1769421_8666 ERR1769421_8673 ERR1769421_8675 ERR1769421_8683 ERR1769421_8687 ERR1769421_8688 ERR1769421_8701 ERR1769421_8709 ERR1769421_8722 ERR1769421_8723 ERR1769421_8725 ERR1769421_8746 ERR1769421_8766 ERR1769421_8768 ERR1769421_8775 ERR1769421_8816 ERR1769421_8823 ERR1769421_8831 ERR1769421_8840 ERR1769421_8843 ERR1769421_8852 ERR1769421_8863 ERR1769421_8867 ERR1769421_8883 ERR1769421_8890 ERR1769421_8903 ERR1769421_8905 ERR1769421_8909 ERR1769421_8910 ERR1769421_8911 ERR1769421_8917 ERR1769421_8923 ERR1769421_8995 ERR1769421_8998 ERR1769421_9010 ERR1769421_9026 ERR1769421_9041 ERR1769421_9047 ERR1769421_9049 ERR1769421_9067 ERR1769421_9100 ERR1769421_9105 ERR1769421_9124 ERR1769421_9131 ERR1769421_9134 ERR1769421_9154 ERR1769421_9177 ERR1769421_9211 ERR1769421_9224 ERR1769421_9245 ERR1769421_9247 ERR1769421_9251 ERR1769421_9257 ERR1769421_9273 ERR1769421_9297 ERR1769421_9330 ERR1769421_9337 ERR1769421_9343 ERR1769421_9346 ERR1769421_9347 ERR1769421_9371 ERR1769421_9374 ERR1769421_9382 ERR1769421_9383 ERR1769421_9391 ERR1769421_9397 ERR1769421_9401 ERR1769421_9405 ERR1769421_9410 ERR1769421_9439 ERR1769421_9441 ERR1769421_9448 ERR1769421_9456 ERR1769421_9494 ERR1769421_9509 ERR1769421_9510 ERR1769421_9532 ERR1769421_9536 ERR1769421_9546 ERR1769421_9549 ERR1769421_9551 ERR1769421_9571 ERR1769421_9582 ERR1769421_9583 ERR1769421_9584 ERR1769421_9608 ERR1769421_9620 ERR1769421_9624 ERR1769421_9641 ERR1769421_9652 ERR1769421_9657 ERR1769421_9663 ERR1769421_9669 ERR1769421_9670 ERR1769421_9671 ERR1769421_9679 ERR1769421_9684 ERR1769421_9718 ERR1769421_9729 ERR1769421_9735 ERR1769421_9739 ERR1769421_9740 ERR1769421_9756 ERR1769421_9766 ERR1769421_9782 ERR1769421_9801 ERR1769421_9815 ERR1769421_9820 ERR1769421_9836 ERR1769421_9839 ERR1769421_9872 ERR1769421_9877 ERR1769421_9887 ERR1769421_9912 ERR1769421_9913 ERR1769421_9914 ERR1769421_9915 ERR1769421_9918 ERR1769421_9921 ERR1769421_9922 ERR1769421_9929 ERR1769421_9932 ERR1769421_9937 ERR1769421_9965 ERR1769421_9967 ERR1769421_9985 ERR1769421_9993 ERR1769421_9995 ERR1769421_10031 ERR1769421_10059 ERR1769421_10116 ERR1769421_10118 ERR1769421_10136 ERR1769421_10141 ERR1769421_10143 ERR1769421_10144 ERR1769421_10152 ERR1769421_10172 ERR1769421_10188 ERR1769421_10204 ERR1769421_10207 ERR1769421_10212 ERR1769421_10225 ERR1769421_10231 ERR1769421_10244 ERR1769421_10251 ERR1769421_10252 ERR1769421_10253 ERR1769421_10264 ERR1769421_10267 ERR1769421_10294 ERR1769421_10308 ERR1769421_10311 ERR1769421_10318 ERR1769421_10320 ERR1769421_10335 ERR1769421_10338 ERR1769421_10356 ERR1769421_10362 ERR1769421_10393 ERR1769421_10432 ERR1769421_10464 ERR1769421_10474 ERR1769421_10498 ERR1769421_10503 ERR1769421_10554 ERR1769421_10558 ERR1769421_10570 ERR1769421_10573 ERR1769421_10575 ERR1769421_10588 ERR1769421_10600 ERR1769421_10601 ERR1769421_10639 ERR1769421_10640 ERR1769421_10658 ERR1769421_10671 ERR1769421_10676 ERR1769421_10722 ERR1769421_10739 ERR1769421_10761 ERR1769421_10784 ERR1769421_10791 ERR1769421_10832 ERR1769421_10844 ERR1769421_10855 ERR1769421_10858 ERR1769421_10867 ERR1769421_10869 ERR1769421_10878 ERR1769421_10975 ERR1769421_10976 ERR1769421_10977 ERR1769421_10988 ERR1769421_11008 ERR1769421_11022 ERR1769421_11025 ERR1769421_11055 ERR1769421_11065 ERR1769421_11073 ERR1769421_11093 ERR1769421_11098 ERR1769421_11112 ERR1769421_11118 ERR1769421_11121 ERR1769421_11123 ERR1769421_11129 ERR1769421_11130 ERR1769421_11138 ERR1769421_11139 ERR1769421_11141 ERR1769421_11172 ERR1769421_11212 ERR1769421_11219 ERR1769421_11234 ERR1769421_11244 ERR1769421_11251 ERR1769421_11265 ERR1769421_11278 ERR1769421_11280 ERR1769421_11281 ERR1769421_11289 ERR1769421_11304 ERR1769421_11317 ERR1769421_11319 ERR1769421_11329 ERR1769421_11330 ERR1769421_11335 ERR1769421_11360 ERR1769421_11369 ERR1769421_11382 ERR1769421_11394 ERR1769421_11413 ERR1769421_11470 ERR1769421_11471 ERR1769421_11481 ERR1769421_11487 ERR1769421_11490 ERR1769421_11507 ERR1769421_11513 ERR1769421_11529 ERR1769421_11541 ERR1769421_11549 ERR1769421_11564 ERR1769421_11566 ERR1769421_11570 ERR1769421_11644 ERR1769421_11673 ERR1769421_11674 ERR1769421_11688 ERR1769421_11699 ERR1769421_11704 ERR1769421_11737 ERR1769421_11756 ERR1769421_11765 ERR1769421_11769 ERR1769421_11779 ERR1769421_11799 ERR1769421_11805 ERR1769421_11816 ERR1769421_11821 ERR1769421_11829 ERR1769421_11839 ERR1769421_11840 ERR1769421_11844 ERR1769421_11847 ERR1769421_11852 ERR1769421_11895 ERR1769421_11907 ERR1769421_11909 ERR1769421_11920 ERR1769421_11922 ERR1769421_11939 ERR1769421_11942 ERR1769421_11966 ERR1769421_11974 ERR1769421_11975 ERR1769421_11990 ERR1769421_11999 ERR1769421_12006 ERR1769421_12024 ERR1769421_12055 ERR1769421_12063 ERR1769421_12070 ERR1769421_12076 ERR1769421_12129 ERR1769421_12168 ERR1769421_12169 ERR1769421_12178 ERR1769421_12184 ERR1769421_12205 ERR1769421_12211 ERR1769421_12223 ERR1769421_12227 ERR1769421_12236 ERR1769421_12238 ERR1769421_12256 ERR1769421_12257 ERR1769421_12258 ERR1769421_12262 ERR1769421_12285 ERR1769421_12293 ERR1769421_12319 ERR1769421_12320 ERR1769421_12335 ERR1769421_12344 ERR1769421_12347 ERR1769421_12355 ERR1769421_12358 ERR1769421_12401 ERR1769421_12405 ERR1769421_12406 ERR1769421_12408 ERR1769421_12428 ERR1769421_12436 ERR1769421_12452 ERR1769421_12483 ERR1769421_12504 ERR1769421_12551 ERR1769421_12560 ERR1769421_12585 ERR1769421_12610 ERR1769421_12626 ERR1769421_12628 ERR1769421_12629 ERR1769421_12633 ERR1769421_12645 ERR1769421_12656 ERR1769421_12674 ERR1769421_12689 ERR1769421_12722 ERR1769421_12731 ERR1769421_12739 ERR1769421_12745 ERR1769421_12748 ERR1769421_12763 ERR1769421_12808 ERR1769421_12856 ERR1769421_12865 ERR1769421_12870 ERR1769421_12910 ERR1769421_12918 ERR1769421_12924 ERR1769421_12928 ERR1769421_12952 ERR1769421_12957 ERR1769421_12963 ERR1769421_12983 ERR1769421_12986 ERR1769421_12997 ERR1769421_13023 ERR1769421_13035 ERR1769421_13040 ERR1769421_13083 ERR1769421_13090 ERR1769421_13096 ERR1769421_13098 ERR1769421_13102 ERR1769421_13123 ERR1769421_13132 ERR1769421_13135 ERR1769421_13136 ERR1769421_13137 ERR1769421_13147 ERR1769421_13174 ERR1769421_13188 ERR1769421_13192 ERR1769421_13236 ERR1769421_13249 ERR1769421_13253 ERR1769421_13273 ERR1769421_13302 ERR1769421_13345 ERR1769421_13348 ERR1769421_13356 ERR1769421_13365 ERR1769421_13371 ERR1769421_13405 ERR1769421_13406 ERR1769421_13415 ERR1769421_13426 ERR1769421_13436 ERR1769421_13443 ERR1769421_13470 ERR1769421_13483 ERR1769421_13499 ERR1769421_13502 ERR1769421_13510 ERR1769421_13521 ERR1769421_13543 ERR1769421_13553 ERR1769421_13563 ERR1769421_13593 ERR1769421_13614 ERR1769421_13633 ERR1769421_13634 ERR1769421_13654 ERR1769421_13661 ERR1769421_13741 ERR1769421_13745 ERR1769421_13769 ERR1769421_13778 ERR1769421_13816 ERR1769421_13817 ERR1769421_13836 ERR1769421_13837 ERR1769421_13838 ERR1769421_13848 ERR1769421_13861 ERR1769421_13865 ERR1769421_13882 ERR1769421_13888 ERR1769421_13894 ERR1769421_13902 ERR1769421_13930 ERR1769421_13993 ERR1769421_14003 ERR1769421_14008 ERR1769421_14040 ERR1769421_14070 ERR1769421_14098 ERR1769421_14105 ERR1769421_14114 ERR1769421_14115 ERR1769421_14116 ERR1769421_14142 ERR1769421_14164 ERR1769421_14173 ERR1769421_14178 ERR1769421_14182 ERR1769421_14220 ERR1769421_14233 ERR1769421_14272 ERR1769421_14297 ERR1769421_14329 ERR1769421_14351 ERR1769421_14375 ERR1769421_14376 ERR1769421_14416 ERR1769421_14420 ERR1769421_14445 ERR1769421_14452 ERR1769421_14459 ERR1769421_14476 ERR1769421_14477 ERR1769421_14481 ERR1769421_14498 ERR1769421_14519 ERR1769421_14525 ERR1769421_14548 ERR1769421_1
```
