## Supplementary material 1 for "Detection of phylogenetic core groups in diverse microbial ecosystems": filt.txt (part 39 of 56)

```
4558 ERR1769421_14561 ERR1769421_14572 ERR1769421_14597 ERR1769421_14599 ERR1769421_14615 ERR1769421_14628 ERR1769421_14635 ERR1769421_14647 ERR1769421_14648 ERR1769421_14649 ERR1769421_14674 ERR1769421_14677 ERR1769421_14678 ERR1769421_14679 ERR1769421_14685 ERR1769421_14708 ERR1769421_14715 ERR1769421_14727 ERR1769421_14729 ERR1769421_14733 ERR1769421_14750 ERR1769421_14786 ERR1769421_14801 ERR1769421_14802 ERR1769421_14812 ERR1769421_14830 ERR1769421_14840 ERR1769421_14873 ERR1769421_14878 ERR1769421_14880 ERR1769421_14896 ERR1769421_14921 ERR1769421_14960 ERR1769421_14977 ERR1769421_15003 ERR1769421_15015 ERR1769421_15017 ERR1769421_15043 ERR1769421_15064 ERR1769421_15074 ERR1769421_15088 ERR1769421_15109 ERR1769421_15119 ERR1769421_15124 ERR1769421_15133 ERR1769421_15146 ERR1769421_15169 ERR1769421_15175 ERR1769421_15252 ERR1769421_15299 ERR1769421_15318 ERR1769421_15342 ERR1769421_15514 ERR1769421_15518 ERR1769421_15581 ERR1769421_15739 ERR1769421_15751 ERR1769421_15850 ERR1769421_15858 ERR1769421_15884 ERR1769421_15950 ERR1769421_15973 ERR1769421_16017 ERR1769421_16054 ERR1769421_16117 ERR1769421_16193 ERR1769421_16265 ERR1769421_16411 ERR1769421_16456 ERR1769421_16476 ERR1769421_16482 ERR1769421_16487 ERR1769421_16489 ERR1769421_16570 ERR1769421_16602 ERR1769421_16665 ERR1769421_16698 ERR1769421_16699 ERR1769421_16810 ERR1769421_16817 ERR1769421_16884 ERR1769421_16959 ERR1769421_17048 ERR1769421_17090 ERR1769421_17094 ERR1769421_17121 ERR1769421_17134 ERR1769421_17275 ERR1769421_17332 ERR1769421_17356 ERR1769421_17375 ERR1769421_17415 ERR1769421_17425 ERR1769421_17518 ERR1769421_17519 ERR1769421_17559 ERR1769421_17628 ERR1769421_17641 ERR1769421_17703 ERR1769421_17734 ERR1769421_17771 ERR1769421_17796 ERR1769421_17831 ERR1769421_17860 ERR1769421_18013 ERR1769421_18065 ERR1769421_18146 ERR1769421_18171 ERR1769421_18176 ERR1769421_18231 ERR1769421_18253 ERR1769421_18255 ERR1769421_18286 ERR1769421_18365 ERR1769421_18399 ERR1769421_18437 ERR1769421_18463 ERR1769421_18561 ERR1769421_18580 ERR1769421_18630 ERR1769421_18641 ERR1769421_18715 ERR1769421_18780 ERR1769421_18804 ERR1769421_18919 ERR1769421_19019 ERR1769421_19031 ERR1769421_19081 ERR1769421_19091 ERR1769421_19109 ERR1769421_19210 ERR1769421_19228 ERR1769421_19314 ERR1769421_19323 ERR1769421_19406 ERR1769421_19440 ERR1769421_19496 ERR1769421_19516 ERR1769421_19537 ERR1769421_19591 ERR1769421_19609 ERR1769421_19621 ERR1769421_19630 ERR1769421_19713 ERR1769421_19740 ERR1769421_19759 ERR1769421_19809 ERR1769421_19815 ERR1769421_19943 ERR1769421_20030 ERR1769421_20127 ERR1769421_20167 ERR1769421_20186 ERR1769421_20190 ERR1769421_20201 ERR1769421_20232 ERR1769421_20249 ERR1769421_20306 ERR1769421_20342 ERR1769421_20397 ERR1769421_20495 ERR1769421_20590 ERR1769421_20596 ERR1769421_20663 ERR1769421_20763 ERR1769421_20777 ERR1769421_20787 ERR1769421_20844 ERR1769421_20958 ERR1769421_21035 ERR1769421_21051 ERR1769421_21131 ERR1769421_21159 ERR1769421_21189 ERR1769421_21340 ERR1769421_21420 ERR1769421_21456 ERR1769421_21484 ERR1769421_21509 ERR1769421_21530 ERR1769421_21550 ERR1769421_21719 ERR1769421_21772 ERR1769421_21824 ERR1769421_21865 ERR1769421_21879 ERR1769421_21909 ERR1769421_21992 ERR1769421_22060 ERR1769421_22129 ERR1769421_22133 ERR1769421_22154 ERR1769421_22189 ERR1769421_22195 ERR1769421_22377 ERR1769421_22446 ERR1769421_22526 ERR1769421_22549 ERR1769421_22618 ERR1769421_22633 ERR1769421_22708 ERR1769421_22954 ERR1769421_22959 ERR1769421_22984 ERR1769421_23031 ERR1769421_23035 ERR1769421_23042 ERR1769421_23073 ERR1769421_23075 ERR1769421_23085 ERR1769421_23089 ERR1769421_23099 ERR1769421_23104 ERR1769421_23133 ERR1769421_23168 ERR1769421_23177 ERR1769421_23179 ERR1769421_23204 ERR1769421_23205 ERR1769421_23215 ERR1769421_23230 ERR1769421_23239 ERR1769421_23240 ERR1769421_23248 ERR1769421_23252 ERR1769421_23256 ERR1769421_23289 ERR1769421_23309 ERR1769421_23320 ERR1769421_23354 ERR1769421_23358 ERR1769421_23359 ERR1769421_23362 ERR1769421_23367 ERR1769421_23368 ERR1769421_23391 ERR1769421_23412 ERR1769421_23422 ERR1769421_23423 ERR1769421_23431 ERR1769421_23434 ERR1769421_23441 ERR1769421_23464 ERR1769421_23466 ERR1769421_23477 ERR1769421_23501 ERR1769421_23508 ERR1769421_23509 ERR1769421_23517 ERR1769421_23533 ERR1769421_23560 ERR1769421_23571 ERR1769421_23583 ERR1769421_23584 ERR1769421_23605 ERR1769421_23606 ERR1769421_23617 ERR1769421_23631 ERR1769421_23650 ERR1769421_23677 ERR1769421_23679 ERR1769421_23700 ERR1769421_23702 ERR1769421_23720 ERR1769421_23735 ERR1769421_23738 ERR1769421_23753 ERR1769421_23758 ERR1769421_23777 ERR1769421_23824 ERR1769421_23826 ERR1769421_23870 ERR1769421_23871 ERR1769421_23875 ERR1769421_23879 ERR1769421_23889 ERR1769421_23893 ERR1769421_23899 ERR1769421_23900 ERR1769421_23901 ERR1769421_23907 ERR1769421_23930 ERR1769421_23935 ERR1769421_23956 ERR1769421_23984 ERR1769421_23986 ERR1769421_23993 ERR1769421_23994 ERR1769421_24006 ERR1769421_24017 ERR1769421_24025 ERR1769421_24038 ERR1769421_24060 ERR1769421_24062 ERR1769421_24065 ERR1769421_24082 ERR1769421_24128 ERR1769421_24137 ERR1769421_24151 ERR1769421_24154 ERR1769421_24155 ERR1769421_24159 ERR1769421_24174 ERR1769421_24187 ERR1769421_24189 ERR1769421_24195 ERR1769421_24200 ERR1769421_24202 ERR1769421_24208 ERR1769421_24211 ERR1769421_24218 ERR1769421_24223 ERR1769421_24226 ERR1769421_24228 ERR1769421_24229 ERR1769421_24236 ERR1769421_24260 ERR1769421_24265 ERR1769421_24274 ERR1769421_24282 ERR1769421_24293 ERR1769421_24298 ERR1769421_24315 ERR1769421_24330 ERR1769421_24341 ERR1769421_24355 ERR1769421_24359 ERR1769421_24373 ERR1769421_24374 ERR1769421_24389 ERR1769421_24402 ERR1769421_24412 ERR1769421_24441 ERR1769421_24446 ERR1769421_24451 ERR1769421_24453 ERR1769421_24454 ERR1769421_24460 ERR1769421_24469 ERR1769421_24479 ERR1769421_24492 ERR1769421_24514 ERR1769421_24515 ERR1769421_24539 ERR1769421_24551 ERR1769421_24558 ERR1769421_24579 ERR1769421_24598 ERR1769421_24599 ERR1769421_24603 ERR1769421_24604 ERR1769421_24640 ERR1769421_24641 ERR1769421_24662 ERR1769421_24682 ERR1769421_24684 ERR1769421_24701 ERR1769421_24702 ERR1769421_24704 ERR1769421_24723 ERR1769421_24724 ERR1769421_24743 ERR1769421_24773 ERR1769421_24775 ERR1769421_24779 ERR1769421_24780 ERR1769421_24796 ERR1769421_24803 ERR1769421_24817 ERR1769421_24820 ERR1769421_24835 ERR1769421_24842 ERR1769421_24845 ERR1769421_24848 ERR1769421_24854 ERR1769421_24855 ERR1769421_24861 ERR1769421_24870 ERR1769421_24905 ERR1769421_24933 ERR1769421_24946 ERR1769421_24958 ERR1769421_24959 ERR1769421_24971 ERR1769421_24975 ERR1769421_24981 ERR1769421_24988 ERR1769421_24994 ERR1769421_25002 ERR1769421_25018 ERR1769421_25019 ERR1769421_25021 ERR1769421_25032 ERR1769421_25038 ERR1769421_25062 ERR1769421_25104 ERR1769421_25111 ERR1769421_25131 ERR1769421_25142 ERR1769421_25156 ERR1769421_25158 ERR1769421_25189 ERR1769421_25201 ERR1769421_25207 ERR1769421_25224 ERR1769421_25239 ERR1769421_25277 ERR1769421_25278 ERR1769421_25302 ERR1769421_25307 ERR1769421_25317 ERR1769421_25318 ERR1769421_25326 ERR1769421_25329 ERR1769421_25332 ERR1769421_25336 ERR1769421_25363 ERR1769421_25365 ERR1769421_25366 ERR1769421_25368 ERR1769421_25380 ERR1769421_25435 ERR1769421_25441 ERR1769421_25471 ERR1769421_25472 ERR1769421_25482 ERR1769421_25512 ERR1769421_25520 ERR1769421_25525 ERR1769421_25543 ERR1769421_25563 ERR1769421_25580 ERR1769421_25591 ERR1769421_25593 ERR1769421_25612 ERR1769421_25619 ERR1769421_25623 ERR1769421_25637 ERR1769421_25639 ERR1769421_25666 ERR1769421_25677 ERR1769421_25700 ERR1769421_25709 ERR1769421_25715 ERR1769421_25735 ERR1769421_25747 ERR1769421_25751 ERR1769421_25785 ERR1769421_25807 ERR1769421_25818 ERR1769421_25840 ERR1769421_25867 ERR1769421_25885 ERR1769421_25894 ERR1769421_25899 ERR1769421_25918 ERR1769421_25939 ERR1769421_25946 ERR1769421_25961 ERR1769421_25966 ERR1769421_25972 ERR1769421_25985 ERR1769421_25993 ERR1769421_26008 ERR1769421_26027 ERR1769421_26028 ERR1769421_26051 ERR1769421_26065 ERR1769421_26070 ERR1769421_26112 ERR1769421_26113 ERR1769421_26117 ERR1769421_26135 ERR1769421_26156 ERR1769421_26161 ERR1769421_26164 ERR1769421_26165 ERR1769421_26209 ERR1769421_26214 ERR1769421_26217 ERR1769421_26227 ERR1769421_26230 ERR1769421_26248 ERR1769421_26254 ERR1769421_26269 ERR1769421_26287 ERR1769421_26299 ERR1769421_26303 ERR1769421_26322 ERR1769421_26329 ERR1769421_26357 ERR1769421_26362 ERR1769421_26379 ERR1769421_26382 ERR1769421_26400 ERR1769421_26406 ERR1769421_26422 ERR1769421_26435 ERR1769421_26438 ERR1769421_26447 ERR1769421_26453 ERR1769421_26454 ERR1769421_26462 ERR1769421_26468 ERR1769421_26475 ERR1769421_26486 ERR1769421_26500 ERR1769421_26554 ERR1769421_26567 ERR1769421_26572 ERR1769421_26576 ERR1769421_26585 ERR1769421_26603 ERR1769421_26636 ERR1769421_26641 ERR1769421_26667 ERR1769421_26689 ERR1769421_26705 ERR1769421_26713 ERR1769421_26733 ERR1769421_26758 ERR1769421_26773 ERR1769421_26783 ERR1769421_26799 ERR1769421_26807 ERR1769421_26824 ERR1769421_26843 ERR1769421_26846 ERR1769421_26852 ERR1769421_26860 ERR1769421_26867 ERR1769421_26884 ERR1769421_26891 ERR1769421_26898 ERR1769421_26902 ERR1769421_26903 ERR1769421_26904 ERR1769421_26926 ERR1769421_26937 ERR1769421_26964 ERR1769421_26976 ERR1769421_26996 ERR1769421_27006 ERR1769421_27019 ERR1769421_27035 ERR1769421_27046 ERR1769421_27066 ERR1769421_27069 ERR1769421_27085 ERR1769421_27117 ERR1769421_27135 ERR1769421_27136 ERR1769421_27143 ERR1769421_27155 ERR1769421_27176 ERR1769421_27180 ERR1769421_27181 ERR1769421_27197 ERR1769421_27198 ERR1769421_27229 ERR1769421_27232 ERR1769421_27254 ERR1769421_27282 ERR1769421_27303 ERR1769421_27304 ERR1769421_27314 ERR1769421_27317 ERR1769421_27332 ERR1769421_27338 ERR1769421_27339 ERR1769421_27349 ERR1769421_27354 ERR1769421_27357 ERR1769421_27380 ERR1769421_27381 ERR1769421_27407 ERR1769421_27426 ERR1769421_27447 ERR1769421_27469 ERR1769421_27479 ERR1769421_27488 ERR1769421_27490 ERR1769421_27504 ERR1769421_27515 ERR1769421_27516 ERR1769421_27527 ERR1769421_27539 ERR1769421_27543 ERR1769421_27546 ERR1769421_27547 ERR1769421_27575 ERR1769421_27611 ERR1769421_27624 ERR1769421_27634 ERR1769421_27638 ERR1769421_27654 ERR1769421_27671 ERR1769421_27676 ERR1769421_27680 ERR1769421_27685 ERR1769421_27695 ERR1769421_27705 ERR1769421_27710 ERR1769421_27711 ERR1769421_27721 ERR1769421_27726 ERR1769421_27730 ERR1769421_27743 ERR1769421_27751 ERR1769421_27760 ERR1769421_27779 ERR1769421_27784 ERR1769421_27799 ERR1769421_27807 ERR1769421_27819 ERR1769421_27822 ERR1769421_27826 ERR1769421_27836 ERR1769421_27846 ERR1769421_27848 ERR1769421_27853 ERR1769421_27905 ERR1769421_27907 ERR1769421_27910 ERR1769421_27916 ERR1769422_22662 ERR1769423_171 ERR1769423_275 ERR1769423_284 ERR1769423_345 ERR1769423_388 ERR1769423_397 ERR1769423_409 ERR1769423_421 ERR1769423_485 ERR1769423_500 ERR1769423_522 ERR1769423_590 ERR1769423_616 ERR1769423_625 ERR1769423_682 ERR1769423_727 ERR1769423_819 ERR1769423_1085 ERR1769423_1124 ERR1769423_1125 ERR1769423_1195 ERR1769423_1204 ERR1769423_1226 ERR1769423_1248 ERR1769423_1304 ERR1769423_1323 ERR1769423_1332 ERR1769423_1354 ERR1769423_1418 ERR1769423_1449 ERR1769423_1510 ERR1769423_1527 ERR1769423_1604 ERR1769423_1698 ERR1769423_1848 ERR1769423_2088 ERR1769423_2097 ERR1769423_2106 ERR1769423_2192 ERR1769423_2196 ERR1769423_2225 ERR1769423_2277 ERR1769423_2278 ERR1769423_2324 ERR1769423_2361 ERR1769423_2423 ERR1769423_2554 ERR1769423_2605 ERR1769423_2611 ERR1769423_2613 ERR1769423_2656 ERR1769423_2788 ERR1769423_2799 ERR1769423_3002 ERR1769423_3067 ERR1769423_3116 ERR1769423_3119 ERR1769423_3185 ERR1769423_3219 ERR1769423_3372 ERR1769423_3409 ERR1769423_3418 ERR1769423_3460 ERR1769423_3485 ERR1769423_3486 ERR1769423_3617 ERR1769423_3618 ERR1769423_3645 ERR1769423_3696 ERR1769423_3734 ERR1769423_3739 ERR1769423_3742 ERR1769423_3859 ERR1769423_3874 ERR1769423_3909 ERR1769423_3936 ERR1769423_3947 ERR1769423_3986 ERR1769423_3987 ERR1769423_4007 ERR1769423_4030 ERR1769423_4054 ERR1769423_4072 ERR1769423_4114 ERR1769423_4125 ERR1769423_4142 ERR1769423_4152 ERR1769423_4225 ERR1769423_4317 ERR1769423_4355 ERR1769423_4359 ERR1769423_4418 ERR1769423_4453 ERR1769423_4464 ERR1769423_4491 ERR1769423_4498 ERR1769423_4582 ERR1769423_4638 ERR1769423_4663 ERR1769423_4699 ERR1769423_4700 ERR1769423_4764 ERR1769423_4767 ERR1769423_4784 ERR1769423_4878 ERR1769423_4884 ERR1769423_4920 ERR1769423_5007 ERR1769423_5022 ERR1769423_5028 ERR1769423_5030 ERR1769423_5160 ERR1769423_5173 ERR1769423_5208 ERR1769423_5216 ERR1769423_5217 ERR1769423_5282 ERR1769423_5309 ERR1769423_5320 ERR1769423_5351 ERR1769423_5368 ERR1769423_5541 ERR1769423_5625 ERR1769423_5645 ERR1769423_5721 ERR1769423_5752 ERR1769423_5753 ERR1769423_5787 ERR1769423_5796 ERR1769423_5802 ERR1769423_5850 ERR1769423_5937 ERR1769423_5938 ERR1769423_6096 ERR1769423_6105 ERR1769423_6145 ERR1769423_6186 ERR1769423_6241 ERR1769423_6242 ERR1769423_6322 ERR1769423_6353 ERR1769423_6420 ERR1769423_6427 ERR1769423_6435 ERR1769423_6473 ERR1769423_6518 ERR1769423_6534 ERR1769423_6592 ERR1769423_6706 ERR1769423_6757 ERR1769423_6827 ERR1769423_6870 ERR1769423_6948 ERR1769423_7046 ERR1769423_7250 ERR1769423_7285 ERR1769423_7327 ERR1769423_7332 ERR1769423_7353 ERR1769423_7356 ERR1769423_7391 ERR1769423_7400 ERR1769423_7445 ERR1769423_7558 ERR1769423_7572 ERR1769423_7630 ERR1769423_7633 ERR1769423_7637 ERR1769423_7804 ERR1769423_7815 ERR1769423_7866 ERR1769423_7870 ERR1769423_7941 ERR1769423_8133 ERR1769423_8147 ERR1769423_8154 ERR1769423_8195 ERR1769423_8214 ERR1769423_8273 ERR1769423_8285 ERR1769423_8286 ERR1769423_8288 ERR1769423_8289 ERR1769423_8303 ERR1769423_8316 ERR1769423_8368 ERR1769423_8457 ERR1769423_8463 ERR1769423_8505 ERR1769423_8538 ERR1769423_8581 ERR1769423_8601 ERR1769423_8620 ERR1769423_8637 ERR1769423_8748 ERR1769423_8784 ERR1769423_8795 ERR1769423_8800 ERR1769423_8812 ERR1769423_8972 ERR1769423_8983 ERR1769423_9005 ERR1769423_9192 ERR1769423_9317 ERR1769423_9364 ERR1769423_9372 ERR1769423_9393 ERR1769423_9419 ERR1769423_9476 ERR1769423_9487 ERR1769423_9519 ERR1769423_9621 ERR1769423_9633 ERR1769423_9810 ERR1769423_9856 ERR1769423_9886 ERR1769423_9982 ERR1769423_9992 ERR1769423_10002 ERR1769423_10060 ERR1769423_10086 ERR1769423_10100 ERR1769423_10143 ERR1769423_10196 ERR1769423_10268 ERR1769423_10376 ERR1769423_10410 ERR1769423_10547 ERR1769423_10639 ERR1769423_10646 ERR1769423_10683 ERR1769423_10751 ERR1769423_10831 ERR1769423_10871 ERR1769423_10915 ERR1769423_10916 ERR1769423_10939 ERR1769423_11106 ERR1769423_11223 ERR1769423_11290 ERR1769423_11433 ERR1769423_11456 ERR1769423_11590 ERR1769423_11616 ERR1769423_11679 ERR1769423_11691 ERR1769423_11961 ERR1769423_12002 ERR1769423_12022 ERR1769423_12040 ERR1769423_12122 ERR1769423_12131 ERR1769423_12197 ERR1769423_12198 ERR1769423_12199 ERR1769423_12203 ERR1769423_12230 ERR1769423_12426 ERR1769423_12435 ERR1769423_12441 ERR1769423_12450 ERR1769423_12451 ERR1769423_12543 ERR1769423_12560 ERR1769423_12611 ERR1769423_12692 ERR1769423_12693 ERR1769423_12768 ERR1769423_12901 ERR1769423_12981 ERR1769423_13082 ERR1769423_13218 ERR1769423_13259 ERR1769423_13276 ERR1769423_13298 ERR1769423_13320 ERR1769423_13389 ERR1769423_13557 ERR1769423_13697 ERR1769423_13711 ERR1769423_13739 ERR1769423_13743 ERR1769423_13747 ERR1769423_13766 ERR1769423_13779 ERR1769423_13824 ERR1769423_13903 ERR1769423_13910 ERR1769423_13918 ERR1769423_14068 ERR1769423_14097 ERR1769423_14137 ERR1769423_14158 ERR1769423_14177 ERR1769423_14238 ERR1769423_14352 ERR1769423_14361 ERR1769423_14436 ERR1769423_14455 ERR1769423_14474 ERR1769423_14506 ERR1769423_14592 ERR1769423_14688 ERR1769423_14825 ERR1769423_14840 ERR1769423_14944 ERR1769423_15026 ERR1769423_15138 ERR1769423_15152 ERR1769423_15165 ERR1769423_15214 ERR1769423_15216 ERR1769423_15217 ERR1769423_15255 ERR1769423_15269 ERR1769423_15293 ERR1769423_15309 ERR1769423_15386 ERR1769423_15387 ERR1769423_15464 ERR1769423_15478 ERR1769423_15624 ERR1769423_15654 ERR1769423_15733 ERR1769423_15791 ERR1769423_15807 ERR1769423_15858 ERR1769423_15893 ERR1769423_15977 ERR1769423_16041 ERR1769423_16112 ERR1769423_16170 ERR1769423_16176 ERR1769423_16186 ERR1769423_16200 ERR1769423_16397 ERR1769423_16399 ERR1769423_16535 ERR1769423_16587 ERR1769423_16589 ERR1769423_16668 ERR1769423_16799 ERR1769423_16801 ERR1769423_16835 ERR1769423_16910 ERR1769423_16937 ERR1769423_17005 ERR1769423_17092 ERR1769423_17227 ERR1769423_17347 ERR1769423_17411 ERR1769423_17492 ERR1769423_17499 ERR1769423_17504 ERR1769423_17552 ERR1769423_17588 ERR1769423_17653 ERR1769423_17657 ERR1769423_17747 ERR1769423_17796 ERR1769423_17874 ERR1769423_18002 ERR1769423_18073 ERR1769423_18088 ERR1769423_18102 ERR1769423_18120 ERR1769423_18140 ERR1769423_18252 ERR1769423_18255 ERR1769423_18285 ERR1769423_18343 ERR1769423_18344 ERR1769423_18346 ERR1769423_18372 ERR1769423_18448 ERR1769423_18464 ERR1769423_18481 ERR1769423_18511 ERR1769423_18539 ERR1769423_18579 ERR1769423_18616 ERR1769423_18655 ERR1769423_18674 ERR1769423_18675 ERR1769423_18679 ERR1769423_18725 ERR1769423_18729 ERR1769423_18755 ERR1769423_18763 ERR1769423_18783 ERR1769423_18845 ERR1769423_18846 ERR1769423_18902 ERR1769423_18923 ERR1769423_18936 ERR1769423_19009 ERR1769423_19030 ERR1769423_19054 ERR1769423_19055 ERR1769423_19072 ERR1769423_19078 ERR1769423_19093 ERR1769423_19205 ERR1769423_19245 ERR1769423_19320 ERR1769423_20013 ERR1769423_20125 ERR1769423_20208 ERR1769423_20306 ERR1769423_20565 ERR1769423_20677 ERR1769423_22191 ERR1769423_22205 ERR1769423_22262 ERR1769423_22559 ERR1769423_22563 ERR1769423_22810 ERR1769423_23110 ERR1769423_23172 ERR1769423_23281 ERR1769423_23339 ERR1769423_23551 ERR1769423_23760 ERR1769423_24128 ERR1769423_24243 ERR1769423_24267 ERR1769423_24422 ERR1769423_24428 ERR1769423_24443 ERR1769423_24505 ERR1769423_24532 ERR1769423_24580 ERR1769423_25014 ERR1769423_25171 ERR1769423_25328 ERR1769423_25761 ERR1769423_25855 ERR1769423_26256 ERR1769423_26352 ERR1769423_26362 ERR1769423_26395 ERR1769423_26440 ERR1769423_26496 ERR1769423_26967 ERR1769423_27002 ERR1769423_27346 ERR1769423_27378 ERR1769423_27478 ERR1769423_27550 ERR1769423_27557 ERR1769423_27558 ERR1769423_27765 ERR1769423_27884 ERR1769423_27906 ERR1769424_81 ERR1769424_92 ERR1769424_115 ERR1769424_119 ERR1769424_193 ERR1769424_196 ERR1769424_225 ERR1769424_236 ERR1769424_258 ERR1769424_279 ERR1769424_283 ERR1769424_311 ERR1769424_317 ERR1769424_326 ERR1769424_410 ERR1769424_431 ERR1769424_433 ERR1769424_496 ERR1769424_552 ERR1769424_577 ERR1769424_582 ERR1769424_587 ERR1769424_632 ERR1769424_650 ERR1769424_655 ERR1769424_674 ERR1769424_685 ERR1769424_696 ERR1769424_708 ERR1769424_731 ERR1769424_758 ERR1769424_767 ERR1769424_769 ERR1769424_775 ERR1769424_785 ERR1769424_843 ERR1769424_861 ERR1769424_868 ERR1769424_873 ERR1769424_874 ERR1769424_913 ERR1769424_914 ERR1769424_947 ERR1769424_995 ERR1769424_998 ERR1769424_1001 ERR1769424_1067 ERR1769424_1129 ERR1769424_1139 ERR1769424_1172 ERR1769424_1174 ERR1769424_1193 ERR1769424_1203 ERR1769424_1218 ERR1769424_1222 ERR1769424_1254 ERR1769424_1256 ERR1769424_1272 ERR1769424_1289 ERR1769424_1321 ERR1769424_1326 ERR1769424_1334 ERR1769424_1339 ERR1769424_1371 ERR1769424_1401 ERR1769424_1481 ERR1769424_1488 ERR1769424_1499 ERR1769424_1513 ERR1769424_1515 ERR1769424_1519 ERR1769424_1603 ERR1769424_1626 ERR1769424_1653 ERR1769424_1655 ERR1769424_1673 ERR1769424_1709 ERR1769424_1742 ERR1769424_1747 ERR1769424_1819 ERR1769424_1914 ERR1769424_1919 ERR1769424_1974 ERR1769424_1983 ERR1769424_2012 ERR1769424_2040 ERR1769424_2075 ERR1769424_2077 ERR1769424_2083 ERR1769424_2086 ERR1769424_2092 ERR1769424_2098 ERR1769424_2117 ERR1769424_2122 ERR1769424_2142 ERR1769424_2152 ERR1769424_2164 ERR1769424_2248 ERR1769424_2289 ERR1769424_2296 ERR1769424_2320 ERR1769424_2328 ERR1769424_2344 ERR1769424_2345 ERR1769424_2380 ERR1769424_2434 ERR1769424_2438 ERR1769424_2454 ERR1769424_2485 ERR1769424_2508 ERR1769424_2569 ERR1769424_2570 ERR1769424_2576 ERR1769424_2612 ERR1769424_2615 ERR1769424_2630 ERR1769424_2642 ERR1769424_2661 ERR1769424_2794 ERR1769424_2802 ERR1769424_2814 ERR1769424_2832 ERR1769424_2883 ERR1769424_2901 ERR1769424_2915 ERR1769424_2930 ERR1769424_2937 ERR1769424_2983 ERR1769424_2990 ERR1769424_2999 ERR1769424_3034 ERR1769424_3062 ERR1769424_3083 ERR1769424_3119 ERR1769424_3120 ERR1769424_3127 ERR1769424_3145 ERR1769424_3176 ERR1769424_3238 ERR1769424_3244 ERR1769424_3249 ERR1769424_3252 ERR1769424_3295 ERR1769424_3364 ERR1769424_3436 ERR1769424_3444 ERR1769424_3448 ERR1769424_3487 ERR1769424_3492 ERR1769424_3520 ERR1769424_3524 ERR1769424_3526 ERR1769424_3527 ERR1769424_3630 ERR1769424_3649 ERR1769424_3660 ERR1769424_3666 ERR1769424_3667 ERR1769424_3682 ERR1769424_3692 ERR1769424_3739 ERR1769424_3743 ERR1769424_3746 ERR1769424_3781 ERR1769424_3863 ERR1769424_3893 ERR1769424_3899 ERR1769424_3975 ERR1769424_3978 ERR1769424_3980 ERR1769424_3988 ERR1769424_4009 ERR1769424_4019 ERR1769424_4055 ERR1769424_4077 ERR1769424_4085 ERR1769424_4103 ERR1769424_4129 ERR1769424_4166 ERR1769424_4177 ERR1769424_4182 ERR1769424_4227 ERR1769424_4231 ERR1769424_4233 ERR1769424_4275 ERR1769424_4315 ERR1769424_4357 ERR1769424_4372 ERR1769424_4393 ERR1769424_4397 ERR1769424_4407 ERR1769424_4425 ERR1769424_4426 ERR1769424_4439 ERR1769424_4472 ERR1769424_4477 ERR1769424_4503 ERR1769424_4530 ERR1769424_4559 ERR1769424_4584 ERR1769424_4590 ERR1769424_4617 ERR1769424_4639 ERR1769424_4675 ERR1769424_4710 ERR1769424_4727 ERR1769424_4770 ERR1769424_4773 ERR1769424_4774 ERR1769424_4785 ERR1769424_4789 ERR1769424_4792 ERR1769424_4800 ERR1769424_4805 ERR1769424_4810 ERR1769424_4863 ERR1769424_4880 ERR1769424_4881 ERR1769424_4895 ERR1769424_4903 ERR1769424_4958 ERR1769424_4971 ERR1769424_4972 ERR1769424_5010 ERR1769424_5018 ERR1769424_5053 ERR1769424_5151 ERR1769424_5162 ERR1769424_5168 ERR1769424_5203 ERR1769424_5217 ERR1769424_5222 ERR1769424_5239 ERR1769424_5241 ERR1769424_5245 ERR1769424_5265 ERR1769424_5266 ERR1769424_5267 ERR1769424_5275 ERR1769424_5288 ERR1769424_5336 ERR1769424_5340 ERR1769424_5352 ERR1769424_5356 ERR1769424_5372 ERR1769424_5375 ERR1769424_5395 ERR1769424_5412 ERR1769424_5430 ERR1769424_5445 ERR1769424_5457 ERR1769424_5488 ERR1769424_5490 ERR1769424_5499 ERR1769424_5540 ERR1769424_5544 ERR1769424_5553 ERR1769424_5640 ERR1769424_5668 ERR1769424_5684 ERR1769424_5688 ERR1769424_5715 ERR1769424_5718 ERR1769424_5822 ERR1769424_5829 ERR1769424_5844 ERR1769424_5858 ERR1769424_5896 ERR1769424_5929 ERR1769424_6014 ERR1769424_6018 ERR1769424_6033 ERR1769424_6034 ERR1769424_6063 ERR1769424_6083 ERR1769424_6091 ERR1769424_6098 ERR1769424_6104 ERR1769424_6105 ERR1769424_6134 ERR1769424_6142 ERR1769424_6185 ERR1769424_6205 ERR1769424_6254 ERR1769424_6283 ERR1769424_6309 ERR1769424_6324 ERR1769424_6328 ERR1769424_6360 ERR1769424_6362 ERR1769424_6398 ERR1769424_6419 ERR1769424_6446 ERR1769424_6473 ERR1769424_6482 ERR1769424_6494 ERR1769424_6504 ERR1769424_6506 ERR1769424_6520 ERR1769424_6557 ERR1769424_6585 ERR1769424_6596 ERR1769424_6601 ERR1769424_6669 ERR1769424_6670 ERR1769424_6678 ERR1769424_6685 ERR1769424_6692 ERR1769424_6699 ERR1769424_6705 ERR1769424_6777 ERR1769424_6778 ERR1769424_6780 ERR1769424_6861 ERR1769424_6867 ERR1769424_6875 ERR1769424_6890 ERR1769424_6919 ERR1769424_6932 ERR1769424_6989 ERR1769424_6996 ERR1769424_6998 ERR1769424_7036 ERR1769424_7041 ERR1769424_7052 ERR1769424_7117 ERR1769424_7139 ERR1769424_7167 ERR1769424_7188 ERR1769424_7203 ERR1769424_7245 ERR1769424_7249 ERR1769424_7267 ERR1769424_7311 ERR1769424_7339 ERR1769424_7340 ERR1769424_7346 ERR1769424_7392 ERR1769424_7427 ERR1769424_7430 ERR1769424_7488 ERR1769424_7610 ERR1769424_7640 ERR1769424_7656 ERR1769424_7673 ERR1769424_7691 ERR1769424_7706 ERR1769424_7731 ERR1769424_7809 ERR1769424_7830 ERR1769424_7833 ERR1769424_7836 ERR1769424_7838 ERR1769424_7863 ERR1769424_7889 ERR1769424_7905 ERR1769424_7912 ERR1769424_7913 ERR1769424_7920 ERR1769424_7930 ERR1769424_7933 ERR1769424_7937 ERR1769424_7966 ERR1769424_8011 ERR1769424_8020 ERR1769424_8054 ERR1769424_8088 ERR1769424_8102 ERR1769424_8135 ERR1769424_8177 ERR1769424_8178 ERR1769424_8186 ERR1769424_8200 ERR1769424_8201 ERR1769424_8202 ERR1769424_8228 ERR1769424_8259 ERR1769424_8307 ERR1769424_8322 ERR1769424_8363 ERR1769424_8373 ERR1769424_8393 ERR1769424_8403 ERR1769424_8411 ERR1769424_8502 ERR1769424_8505 ERR1769424_8545 ERR1769424_8651 ERR1769424_8663 ERR1769424_8679 ERR1769424_8694 ERR1769424_8742 ERR1769424_8782 ERR1769424_8877 ERR1769424_8905 ERR1769424_8947 ERR1769424_8960 ERR1769424_8967 ERR1769424_8977 ERR1769424_9012 ERR1769424_9026 ERR1769424_9047 ERR1769424_9058 ERR1769424_9107 ERR1769424_9114 ERR1769424_9142 ERR1769424_9157 ERR1769424_9168 ERR1769424_9197 ERR1769424_9200 ERR1769424_9211 ERR1769424_9226 ERR1769424_9230 ERR1769424_9269 ERR1769424_9371 ERR1769424_9381 ERR1769424_9412 ERR1769424_9426 ERR1769424_9461 ERR1769424_9463 ERR1769424_9476 ERR1769424_9478 ERR1769424_9503 ERR1769424_9578 ERR1769424_9589 ERR1769424_9602 ERR1769424_9624 ERR1769424_9626 ERR1769424_9634 ERR1769424_9636 ERR1769424_9650 ERR1769424_9683 ERR1769424_9744 ERR1769424_9782 ERR1769424_9825 ERR1769424_9874 ERR1769424_9890 ERR1769424_9901 ERR1769424_9965 ERR1769424_10050 ERR1769424_10130 ERR1769424_10147 ERR1769424_10199 ERR1769424_10212 ERR1769424_10234 ERR1769424_10241 ERR1769424_10243 ERR1769424_10256 ERR1769424_10269 ERR1769424_10283 ERR1769424_10303 ERR1769424_10340 ERR1769424_10346 ERR1769424_10348 ERR1769424_10354 ERR1769424_10382 ERR1769424_10402 ERR1769424_10403 ERR1769424_10406 ERR1769424_10477 ERR1769424_10526 ERR1769424_10549 ERR1769424_10558 ERR1769424_10579 ERR1769424_10672 ERR1769424_10675 ERR1769424_10743 ERR1769424_10769 ERR1769424_10835 ERR1769424_11097 ERR1769424_11438 ERR1769424_11732 ERR1769424_11818 ERR1769424_12100 ERR1769424_12150 ERR1769424_12380 ERR1769424_12455 ERR1769424_12931 ERR1769424_13165 ERR1769424_13414 ERR1769424_13446 ERR1769424_13581 ERR1769424_13657 ERR1769424_13754 ERR1769424_13761 ERR1769424_13794 ERR1769424_13815 ERR1769424_13824 ERR1769424_14014 ERR1769424_14184 ERR1769424_14190 ERR1769424_14288 ERR1769424_14298 ERR1769424_14406 ERR1769424_14502 ERR1769424_14538 ERR1769424_14553 ERR1769424_14603 ERR1769424_14638 ERR1769424_14762 ERR1769424_14798 ERR1769424_14895 ERR1769424_14902 ERR1769424_14938 ERR1769424_15030 ERR1769424_15220 ERR1769424_15251 ERR1769424_15347 ERR1769424_15566 ERR1769424_15569 ERR1769424_15670 ERR1769424_15671 ERR1769424_15727 ERR1769424_15859 ERR1769424_15867 ERR1769424_15873 ERR1769424_15877 ERR1769424_15884 ERR1769424_15893 ERR1769424_15894 ERR1769424_15913 ERR1769424_15929 ERR1769424_15940 ERR1769424_15958 ERR1769424_16017 ERR1769424_16022 ERR1769424_16034 ERR1769424_16039 ERR1769424_16075 ERR1769424_16126 ERR1769424_16149 ERR1769424_16152 ERR1769424_16153 ERR1769424_16203 ERR1769424_16246 ERR1769424_16249 ERR1769424_16304 ERR1769424_16314 ERR1769424_16319 ERR1769424_16366 ERR1769424_16371 ERR1769424_16386 ERR1769424_16389 ERR1769424_16392 ERR1769424_16402 ERR1769424_16409 ERR1769424_16414 ERR1769424_16485 ERR1769424_16501 ERR1769424_16547 ERR1769424_16571 ERR1769424_16590 ERR1769424_16594 ERR1769424_16618 ERR1769424_16620 ERR1769424_16624 ERR1769424_16635 ERR1769424_16636 ERR1769424_16638 ERR1769424_16652 ERR1769424_16673 ERR1769424_16687 ERR1769424_16727 ERR1769424_16737 ERR1769424_16762 ERR1769424_16792 ERR1769424_16793 ERR1769424_16795 ERR1769424_16842 ERR1769424_16871 ERR1769424_16942 ERR1769424_16954 ERR1769424_16959 ERR1769424_16962 ERR1769424_17003 ERR1769424_17008 ERR1769424_17035 ERR1769424_17046 ERR1769424_17066 ERR1769424_17080 ERR1769424_17089 ERR1769424_17092 ERR1769424_17099 ERR1769424_17114 ERR1769424_17155 ERR1769424_17158 ERR1769424_17164 ERR1769424_17192 ERR1769424_17206 ERR1769424_17213 ERR1769424_17256 ERR1769424_17261 ERR1769424_17273 ERR1769424_17299 ERR1769424_17305 ERR1769424_17309 ERR1769424_17324 ERR1769424_17358 ERR1769424_17497 ERR1769424_17529 ERR1769424_17545 ERR1769424_17546 ERR1769424_17587 ERR1769424_17661 ERR1769424_17663 ERR1769424_17693 ERR1769424_17701 ERR1769424_17751 ERR1769424_17774 ERR1769424_17809 ERR1769424_17829 ERR1769424_17844 ERR1769424_17850 ERR1769424_17852 ERR1769424_17890 ERR1769424_17908 ERR1769424_17932 ERR1769424_17933 ERR1769424_17952 ERR1769424_17973 ERR1769424_17975 ERR1769424_18007 ERR1769424_18025 ERR1769424_18027 ERR1769424_18062 ERR1769424_18141 ERR1769424_18218 ERR1769424_18263 ERR1769424_18323 ERR1769424_18337 ERR1769424_18422 ERR1769424_18430 ERR1769424_18459 ERR1769424_18543 ERR1769424_18597 ERR1769424_18636 ERR1769424_18641 ERR1769424_18677 ERR1769424_18738 ERR1769424_18822 ERR1769424_18830 ERR1769424_18831 ERR1769424_18897 ERR1769424_18912 ERR1769424_18922 ERR1769424_18938 ERR1769424_18959 ERR1769424_18976 ERR1769424_19027 ERR1769424_19034 ERR1769424_19054 ERR1769424_19077 ERR1769424_19084 ERR1769424_19093 ERR1769424_19100 ERR1769424_19135 ERR1769424_19154 ERR1769424_19206 ERR1769424_19247 ERR1769424_19259 ERR1769424_19322 ERR1769424_19327 ERR1769424_19352 ERR1769424_19362 ERR1769424_19363 ERR1769424_19390 ERR1769424_19416 ERR1769424_19430 ERR1769424_19439 ERR1769424_19443 ERR1769424_19516 ERR1769424_19557 ERR1769424_19578 ERR1769424_19664 ERR1769424_19684 ERR1769424_19733 ERR1769424_19750 ERR1769424_19753 ERR1769424_19755 ERR1769424_19774 ERR1769424_19796 ERR1769424_19803 ERR1769424_19827 ERR1769424_19830 ERR1769424_19842 ERR1769424_19850 ERR1769424_19857 ERR1769424_19939 ERR1769424_19946 ERR1769424_19947 ERR1769424_19957 ERR1769424_19958 ERR1769424_19966 ERR1769424_19996 ERR1769424_20059 ERR1769424_20071 ERR1769424_20109 ERR1769424_20135 ERR1769424_20159 ERR1769424_20165 ERR1769424_20214 ERR1769424_20222 ERR1769424_20231 ERR1769424_20244 ERR1769424_20266 ERR1769424_20288 ERR1769424_20294 ERR1769424_20299 ERR1769424_20317 ERR1769424_20322 ERR1769424_20333 ERR1769424_20375 ERR1769424_20385 ERR1769424_20404 ERR1769424_20409 ERR1769424_20457 ERR1769424_20463 ERR1769424_20491 ERR1769424_20553 ERR1769424_20590 ERR1769424_20592 ERR1769424_20596 ERR1769424_20597 ERR1769424_20604 ERR1769424_20620 ERR1769424_20634 ERR1769424_20644 ERR1769424_20672 ERR1769424_20704 ERR1769424_20746 ERR1769424_20747 ERR1769424_20778 ERR1769424_20794 ERR1769424_20830 ERR1769424_20832 ERR1769424_20884 ERR1769424_20896 ERR1769424_20904 ERR1769424_21017 ERR1769424_21018 ERR1769424_21024 ERR1769424_21054 ERR1769424_21057 ERR1769424_21066 ERR1769424_21090 ERR1769424_21091 ERR1769424_21124 ERR1769424_21155 ERR1769424_21182 ERR1769424_21194 ERR1769424_21211 ERR1769424_21247 ERR1769424_21258 ERR1769424_21271 ERR1769424_21274 ERR1769424_21277 ERR1769424_21313 ERR1769424_21347 ERR1769424_21348 ERR1769424_21414 ERR1769424_21427 ERR1769424_21442 ERR1769424_21470 ERR1769424_21504 ERR1769424_21570 ERR1769424_21572 ERR1769424_21616 ERR1769424_21669 ERR1769424_21689 ERR1769424_21727 ERR1769424_21738 ERR1769424_21747 ERR1769424_21748 ERR1769424_21752 ERR1769424_21807 ERR1769424_21817 ERR1769424_21833 ERR1769424_21836 ERR1769424_21837 ERR1769424_21901 ERR1769424_21938 ERR1769424_21941 ERR1769424_21953 ERR1769424_21965 ERR1769424_21990 ERR1769424_22012 ERR1769424_22013 ERR1769424_22091 ERR1769424_22113 ERR1769424_22142 ERR1769424_22204 ERR1769424_22206 ERR1769424_22215 ERR1769424_22220 ERR1769424_22248 ERR1769424_22260 ERR1769424_22282 ERR1769424_22286 ERR1769424_22287 ERR1769424_22289 ERR1769424_22291 ERR1769424_22295 ERR1769424_22298 ERR1769424_22308 ERR1769424_22328 ERR1769424_22346 ERR1769424_22381 ERR1769424_22392 ERR1769424_22422 ERR1769424_22436 ERR1769424_22455 ERR1769424_22503 ERR1769424_22526 ERR1769424_22553 ERR1769424_22600 ERR1769424_22621 ERR1769424_22645 ERR1769424_22661 ERR1769424_22694 ERR1769424_22703 ERR1769424_22741 ERR1769424_22746 ERR1769424_22810 ERR1769424_22812 ERR1769424_22818 ERR1769424_22825 ERR1769424_22851 ERR1769424_22852 ERR1769424_22882 ERR1769424_22905 ERR1769424_22941 ERR1769424_22967 ERR1769424_23005 ERR1769424_23070 ERR1769424_23095 ERR1769424_23121 ERR1769424_23188 ERR1769424_23189 ERR1769424_23200 ERR1769424_23209 ERR1769424_23222 ERR1769424_23341 ERR1769424_23385 ERR1769424_23403 ERR1769424_23408 ERR1769424_23421 ERR1769424_23474 ERR1769424_23579 ERR1769424_23615 ERR1769424_23616 ERR1769424_23623 ERR1769424_23668 ERR1769424_23676 ERR1769424_23682 ERR1769424_23686 ERR1769424_23695 ERR1769424_23696 ERR1769424_23710 ERR1769424_23718 ERR1769424_23719 ERR1769424_23738 ERR1769424_23743 ERR1769424_23790 ERR1769424_23802 ERR1769424_23805 ERR1769424_23844 ERR1769424_23863 ERR1769424_23904 ERR1769424_23917 ERR1769424_23918 ERR1769424_23962 ERR1769424_23969 ERR1769424_24028 ERR1769424_24029 ERR1769424_24036 ERR1769424_24048 ERR1769424_24094 ERR1769424_24107 ERR1769424_24124 ERR1769424_24131 ERR1769424_24255 ERR1769424_24258 ERR1769424_24274 ERR1769424_24305 ERR1769424_24325 ERR1769424_24327 ERR1769424_24365 ERR1769424_24368 ERR1769424_24375 ERR1769424_24385 ERR1769424_24391 ERR1769424_24420 ERR1769424_24421 ERR1769424_24470 ERR1769424_24521 ERR1769424_24542 ERR1769424_24610 ERR1769424_24640 ERR1769424_24677 ERR1769424_24700 ERR1769424_24701 ERR1769424_24719 ERR1769424_24738 ERR1769424_24739 ERR1769424_24744 ERR1769424_24796 ERR1769424_24805 ERR1769424_24808 ERR1769424_24813 ERR1769424_24857 ERR1769424_24869 ERR1769424_24895 ERR1769424_24912 ERR1769424_24925 ERR1769424_24944 ERR1769424_24976 ERR1769424_24982 ERR1769424_24988 ERR1769424_24992 ERR1769424_24996 ERR1769424_25003 ERR1769424_25008 ERR1769424_25029 ERR1769424_25047 ERR1769424_25051 ERR1769424_25079 ERR1769424_25132 ERR1769424_25159 ERR1769424_25167 ERR1769424_25174 ERR1769424_25186 ERR1769424_25230 ERR1769424_25233 ERR1769424_25244 ERR1769424_25273 ERR1769424_25366 ERR1769424_25376 ERR1769424_25437 ERR1769424_25466 ERR1769424_25505 ERR1769424_25523 ERR1769424_25524 ERR1769424_25528 ERR1769424_25550 ERR1769424_25560 ERR1769424_25601 ERR1769424_25603 ERR1769424_25606 ERR1769424_25633 ERR1769424_25638 ERR1769424_25703 ERR1769424_25709 ERR1769424_25719 ERR1769424_25741 ERR1769424_25752 ERR1769424_25766 ERR1769424_25810 ERR1769424_25819 ERR1769424_25848 ERR1769424_25852 ERR1769424_25879 ERR1769424_25979 ERR1769424_26002 ERR1769424_26031 ERR1769424_26048 ERR1769424_26076 ERR1769424_26104 ERR1769424_26159 ERR1769424_26201 ERR1769424_26220 ERR1769424_26260 ERR1769424_26349 ERR1769424_26393 ERR1769424_26406 ERR1769424_26429 ERR1769424_26461 ERR1769424_26464 ERR1769424_26496 ERR1769424_26497 ERR1769424_26499 ERR1769424_26500 ERR1769424_26567 ERR1769424_26569 ERR1769424_26570 ERR1769424_26577 ERR1769424_26588 ERR1769424_26662 ERR1769424_26676 ERR1769424_26685 ERR1769424_26708 ERR1769424_26760 ERR1769424_26761 ERR1769424_26783 ERR1769424_26836 ERR1769424_26850 ERR1769424_26871 ERR1769424_26890 ERR1769424_26914 ERR1769424_26915 ERR1769424_27016 ERR1769424_27101 ERR1769424_27117 ERR1769424_27132 ERR1769424_27181 ERR1769424_27227 ERR1769424_27228 ERR1769424_27238 ERR1769424_27241 ERR1769424_27318 ERR1769424_27322 ERR1769424_27365 ERR1769424_27456 ERR1769424_27474 ERR1769424_27521 ERR1769424_27544 ERR1769424_27583 ERR1769424_27591 ERR1769424_27611 ERR1769424_27845 ERR1769424_27909 ERR1769425_12 ERR1769425_75 ERR1769425_107 ERR1769425_200 ERR1769425_201 ERR1769425_204 ERR1769425_314 ERR1769425_453 ERR1769425_526 ERR1769425_607 ERR1769425_702 ERR1769425_827 ERR1769425_958 ERR1769425_1278 ERR1769425_1288 ERR1769425_1323 ERR1769425_1338 ERR1769425_1362 ERR1769425_1467 ERR1769425_1481 ERR1769425_1503 ERR1769425_1583 ERR1769425_1692 ERR1769425_1709 ERR1769425_1737 ERR1769425_1738 ERR1769425_1795 ERR1769425_1824 ERR1769425_1838 ERR1769425_1910 ERR1769425_2111 ERR1769425_2123 ERR1769425_2124 ERR1769425_2145 ERR1769425_2222 ERR1769425_2223 ERR1769425_2227 ERR1769425_2374 ERR1769425_2432 ERR1769425_2604 ERR1769425_2740 ERR1769425_2784 ERR1769425_2852 ERR1769425_2859 ERR1769425_3177 ERR1769425_3524 ERR1769425_3535 ERR1769425_3595 ERR1769425_3596 ERR1769425_3678 ERR1769425_3724 ERR1769425_3788 ERR1769425_3790 ERR1769425_3820 ERR1769425_3842 ERR1769425_3846 ERR1769425_3923 ERR1769425_3939 ERR1769425_4136 ERR1769425_4149 ERR1769425_4247 ERR1769425_4302 ERR1769425_4479 ERR1769425_4543 ERR1769425_4544 ERR1769425_4659 ERR1769425_4677 ERR1769425_4724 ERR1769425_4776 ERR1769425_4826 ERR1769425_5084 ERR1769425_5191 ERR1769425_5338 ERR1769425_5359 ERR1769425_5360 ERR1769425_5408 ERR1769425_5438 ERR1769425_5570 ERR1769425_5745 ERR1769425_5755 ERR1769425_5932 ERR1769425_5964 ERR1769425_6039 ERR1769425_6244 ERR1769425_6260 ERR1769425_6296 ERR1769425_6297 ERR1769425_6507 ERR1769425_6630 ERR1769425_6797 ERR1769425_6803 ERR1769425_6940 ERR1769425_6968 ERR1769425_7135 ERR1769425_7224 ERR1769425_7311 ERR1769425_7319 ERR1769425_7332 ERR1769425_7497 ERR1769425_7523 ERR1769425_7524 ERR1769425_7602 ERR1769425_7642 ERR1769425_7686 ERR1769425_7700 ERR1769425_7701 ERR1769425_7830 ERR1769425_7846 ERR1769425_7901 ERR1769425_8054 ERR1769425_8056 ERR1769425_8063 ERR1769425_8104 ERR1769425_8228 ERR1769425_8248 ERR1769425_8355 ERR1769425_8549 ERR1769425_8704 ERR1769425_8735 ERR1769425_8777 ERR1769425_9043 ERR1769425_9044 ERR1769425_9112 ERR1769425_9123 ERR1769425_9143 ERR1769425_9161 ERR1769425_9184 ERR1769425_9230 ERR1769425_9318 ERR1769425_9319 ERR1769425_9357 ERR1769425_9391 ERR1769425_9452 ERR1769425_9457 ERR1769425_9458 ERR1769425_9461 ERR1769425_9473 ERR1769425_9498 ERR1769425_9556 ERR1769425_9573 ERR1769425_9618 ERR1769425_9619 ERR1769425_9620 ERR1769425_9671 ERR1769425_9711 ERR1769425_9746 ERR1769425_9764 ERR1769425_9792 ERR1769425_9924 ERR1769425_9930 ERR1769425_9945 ERR1769425_10208 ERR1769425_10330 ERR1769425_10375 ERR1769425_10407 ERR1769425_10430 ERR1769425_10487 ERR1769425_10588 ERR1769425_10633 ERR1769425_10691 ERR1769425_10706 ERR1769425_10714 ERR1769425_10727 ERR1769425_10728 ERR1769425_10993 ERR1769425_11041 ERR1769425_11045 ERR1769425_11089 ERR1769425_11134 ERR1769425_11144 ERR1769425_11168 ERR1769425_11223 ERR1769425_11444 ERR1769425_11458 ERR1769425_11462 ERR1769425_11522 ERR1769425_11530 ERR1769425_11698 ERR1769425_11842 ERR1769425_11901 ERR1769425_12142 ERR1769425_12146 ERR1769425_12301 ERR1769425_12411 ERR1769425_12413 ERR1769425_12419 ERR1769425_12428 ERR1769425_12429 ERR1769425_12432 ERR1769425_12477 ERR1769425_12478 ERR1769425_12561 ERR1769425_12668 ERR1769425_12778 ERR1769425_12818 ERR1769425_12852 ERR1769425_12922 ERR1769425_12958 ERR1769425_13121 ERR1769425_13162 ERR1769425_13176 ERR1769425_13188 ERR1769425_13196 ERR1769425_13197 ERR1769425_13249 ERR1769425_13268 ERR1769425_13269 ERR1769425_13474 ERR1769425_13479 ERR1769425_13502 ERR1769425_13537 ERR1769425_13551 ERR1769425_13552 ERR1769425_13617 ERR1769425_13658 ERR1769425_13672 ERR1769425_13826 ERR1769425_13953 ERR1769425_13984 ERR1769425_14136 ERR1769425_14185 ERR1769425_14209 ERR1769425_14294 ERR1769425_14369 ERR1769425_14465 ERR1769425_14503 ERR1769425_14690 ERR1769425_14694 ERR1769425_14861 ERR1769425_14960 ERR1769425_15063 ERR1769425_15069 ERR1769425_15097 ERR1769425_15119 ERR1769425_15333 ERR1769425_15346 ERR1769425_15387 ERR1769425_15389 ERR1769425_15438 ERR1769425_15447 ERR1769425_15492 ERR1769425_15501 ERR1769425_15550 ERR1769425_15560 ERR1769425_15564 ERR1769425_15730 ERR1769425_15832 ERR1769425_15869 ERR1769425_15918 ERR1769425_15999 ERR1769425_16013 ERR1769425_16032 ERR1769425_16088 ERR1769425_16107 ERR1769425_16162 ERR1769425_16166 ERR1769425_16232 ERR1769425_16324 ERR1769425_16443 ERR1769425_16444 ERR1769425_16454 ERR1769425_16543 ERR1769425_16614 ERR1769425_16850 ERR1769425_16935 ERR1769425_17111 ERR1769425_17216 ERR1769425_17280 ERR1769425_17405 ERR1769425_17406 ERR1769425_17479 ERR1769425_17484 ERR1769425_17682 ERR1769425_17824 ERR1769425_17880 ERR1769425_17944 ERR1769425_17963 ERR1769425_17976 ERR1769425_18017 ERR1769425_18131 ERR1769425_18177 ERR1769425_18181 ERR1769425_18293 ERR1769425_18336 ERR1769425_18488 ERR1769425_18560 ERR1769425_18620 ERR1769425_18834 ERR1769425_18977 ERR1769425_18998 ERR1769425_19084 ERR1769425_19161 ERR1769425_19162 ERR1769425_19228 ERR1769425_19246 ERR1769425_19311 ERR1769425_19314 ERR1769425_19361 ERR1769425_19376 ERR1769425_19414 ERR1769425_19502 ERR1769425_19512 ERR1769425_19607 ERR1769425_19620 ERR1769425_19686 ERR1769425_19812 ERR1769425_20226 ERR1769425_20227 ERR1769425_20284 ERR1769425_20287 ERR1769425_20322 ERR1769425_20602 ERR1769425_20669 ERR1769425_20684 ERR1769425_20713 ERR1769425_20784 ERR1769425_20801 ERR1769425_20881 ERR1769425_20966 ERR1769425_21273 ERR1769425_21321 ERR1769425_21545 ERR1769425_21546 ERR1769425_21563 ERR1769425_21581 ERR1769425_21604 ERR1769425_21716 ERR1769425_21757 ERR1769425_21816 ERR1769425_21860 ERR1769425_21996 ERR1769425_22062 ERR1769425_22084 ERR1769425_22135 ERR1769425_22147 ERR1769425_22270 ERR1769425_22329 ERR1769425_22346 ERR1769425_22353 ERR1769425_22397 ERR1769425_22428 ERR1769425_22474 ERR1769425_22518 ERR1769425_22629 ERR1769425_22759 ERR1769425_22782 ERR1769425_22862 ERR1769425_22872 ERR1769425_22928 ERR1769425_22952 ERR1769425_22972 ERR1769425_22974 ERR1769425_22996 ERR1769425_23004 ERR1769425_23074 ERR1769425_23134 ERR1769425_23489 ERR1769425_23777 ERR1769425_24904 ERR1769425_25565 ERR1769425_26185 ERR1769425_26291 ERR1769425_26551 ERR1769425_26552 ERR1769425_26676 ERR1769425_26808 ERR1769425_26846 ERR1769425_26949 ERR1769425_27350 ERR1769426_4 ERR1769426_5 ERR1769426_22 ERR1769426_34 ERR1769426_80 ERR1769426_125 ERR1769426_141 ERR1769426_150 ERR1769426_153 ERR1769426_169 ERR1769426_185 ERR1769426_197 ERR1769426_201 ERR1769426_240 ERR1769426_268 ERR1769426_273 ERR1769426_279 ERR1769426_369 ERR1769426_424 ERR1769426_435 ERR1769426_644 ERR1769426_647 ERR1769426_656 ERR1769426_690 ERR1769426_697 ERR1769426_796 ERR1769426_823 ERR1769426_828 ERR1769426_832 ERR1769426_849 ERR1769426_860 ERR1769426_867 ERR1769426_870 ERR1769426_886 ERR1769426_903 ERR1769426_948 ERR1769426_949 ERR1769426_962 ERR1769426_1084 ERR1769426_1094 ERR1769426_1131 ERR1769426_1134 ERR1769426_1144 ERR1769426_1154 ERR1769426_1202 ERR1769426_1208 ERR1769426_1211 ERR1769426_1242 ERR1769426_1260 ERR1769426_1290 ERR1769426_1295 ERR1769426_1326 ERR1769426_1348 ERR1769426_1351 ERR1769426_1355 ERR1769426_1365 ERR1769426_1366 ERR1769426_1370 ERR1769426_1371 ERR1769426_1378 ERR1769426_1417 ERR1769426_1452 ERR1769426_1486 ERR1769426_1513 ERR1769426_1519 ERR1769426_1521 ERR1769426_1562 ERR1769426_1574 ERR1769426_1576 ERR1769426_1633 ERR1769426_1666 ERR1769426_1690 ERR1769426_1702 ERR1769426_1711 ERR1769426_1756 ERR1769426_1758 ERR1769426_1768 ERR1769426_1850 ERR1769426_1905 ERR1769426_1907 ERR1769426_1919 ERR1769426_1920 ERR1769426_1956 ERR1769426_1988 ERR1769426_1989 ERR1769426_2007 ERR1769426_2023 ERR1769426_2038 ERR1769426_2091 ERR1769426_2110 ERR1769426_2114 ERR1769426_2140 ERR1769426_2155 ERR1769426_2244 ERR1769426_2246 ERR1769426_2257 ERR1769426_2264 ERR1769426_2310 ERR1769426_2314 ERR1769426_2326 ERR1769426_2328 ERR1769426_2332 ERR1769426_2344 ERR1769426_2429 ERR1769426_2436 ERR1769426_2493 ERR1769426_2586 ERR1769426_2592 ERR1769426_2624 ERR1769426_2645 ERR1769426_2666 ERR1769426_2670 ERR1769426_2676 ERR1769426_2680 ERR1769426_2687 ERR1769426_2693 ERR1769426_2762 ERR1769426_2853 ERR1769426_2868 ERR1769426_2894 ERR1769426_2929 ERR1769426_2946 ERR1769426_2949 ERR1769426_2957 ERR1769426_2983 ERR1769426_2991 ERR1769426_3096 ERR1769426_3161 ERR1769426_3176 ERR1769426_3193 ERR1769426_3207 ERR1769426_3226 ERR1769426_3252 ERR1769426_3319 ERR1769426_3351 ERR1769426_3384 ERR1769426_3390 ERR1769426_3412 ERR1769426_3419 ERR1769426_3444 ERR1769426_3524 ERR1769426_3528 ERR1769426_3556 ERR1769426_3606 ERR1769426_3627 ERR1769426_3641 ERR1769426_3689 ERR1769426_3697 ERR1769426_3705 ERR1769426_3710 ERR1769426_3735 ERR1769426_3750 ERR1769426_3871 ERR1769426_3881 ERR1769426_3921 ERR1769426_3940 ERR1769426_3948 ERR1769426_3974 ERR1769426_4015 ERR1769426_4075 ERR1769426_4101 ERR1769426_4108 ERR1769426_4139 ERR1769426_4141 ERR1769426_4150 ERR1769426_4181 ERR1769426_4209 ERR1769426_4249 ERR1769426_4258 ERR1769426_4283 ERR1769426_4284 ERR1769426_4445 ERR1769426_4496 ERR1769426_4621 ERR1769426_4638 ERR1769426_4659 ERR1769426_4680 ERR1769426_4706 ERR1769426_4708 ERR1769426_4829 ERR1769426_4875 ERR1769426_4897 ERR1769426_4921 ERR1769426_4946 ERR1769426_4957 ERR1769426_4985 ERR1769426_5021 ERR1769426_5054 ERR1769426_5094 ERR1769426_5177 ERR1769426_5201 ERR1769426_5228 ERR1769426_5233 ERR1769426_5258 ERR1769426_5268 ERR1769426_5280 ERR1769426_5281 ERR1769426_5354 ERR1769426_5414 ERR1769426_5430 ERR1769426_5547 ERR1769426_5548 ERR1769426_5563 ERR1769426_5597 ERR1769426_5655 ERR1769426_5704 ERR1769426_5725 ERR1769426_5727 ERR1769426_5729 ERR1769426_5742 ERR1769426_5767 ERR1769426_5774 ERR1769426_5816 ERR1769426_5832 ERR1769426_5847 ERR1769426_5885 ERR1769426_5907 ERR1769426_5931 ERR1769426_5943 ERR1769426_5945 ERR1769426_5946 ERR1769426_6041 ERR1769426_6042 ERR1769426_6048 ERR1769426_6071 ERR1769426_6204 ERR1769426_6212 ERR1769426_6214 ERR1769426_6224 ERR1769426_6237 ERR1769426_6245 ERR1769426_6308 ERR1769426_6337 ERR1769426_6386 ERR1769426_6399 ERR1769426_6467 ERR1769426_6497 ERR1769426_6555 ERR1769426_6624 ERR1769426_6656 ERR1769426_6709 ERR1769426_6721 ERR1769426_6744 ERR1769426_6767 ERR1769426_6800 ERR1769426_6810 ERR1769426_6828 ERR1769426_6830 ERR1769426_6845 ERR1769426_6864 ERR1769426_6868 ERR1769426_6883 ERR1769426_6897 ERR1769426_6898 ERR1769426_6917 ERR1769426_6932 ERR1769426_6939 ERR1769426_6957 ERR1769426_6962 ERR1769426_6963 ERR1769426_6971 ERR1769426_7057 ERR1769426_7123 ERR1769426_7130 ERR1769426_7151 ERR1769426_7179 ERR1769426_7248 ERR1769426_7249 ERR1769426_7271 ERR1769426_7274 ERR1769426_7286 ERR1769426_7449 ERR1769426_7469 ERR1769426_7482 ERR1769426_7593 ERR1769426_7600 ERR1769426_7602 ERR1769426_7657 ERR1769426_7678 ERR1769426_7727 ERR1769426_7729 ERR1769426_7738 ERR1769426_7739 ERR1769426_7747 ERR1769426_7772 ERR1769426_7774 ERR1769426_7819 ERR1769426_7854 ERR1769426_7865 ERR1769426_7904 ERR1769426_7910 ERR1769426_7929 ERR1769426_7932 ERR1769426_7941 ERR1769426_7956 ERR1769426_7957 ERR1769426_8018 ERR1769426_8051 ERR1769426_8126 ERR1769426_8140 ERR1769426_8151 ERR1769426_8211 ERR1769426_8219 ERR1769426_8222 ERR1769426_8238 ERR1769426_8245 ERR1769426_8247 ERR1769426_8252 ERR1769426_8264 ERR1769426_8284 ERR1769426_8327 ERR1769426_8336 ERR1769426_8342 ERR1769426_8394 ERR1769426_8398 ERR1769426_8418 ERR1769426_8424 ERR1769426_8459 ERR1769426_8461 ERR1769426_8463 ERR1769426_8465 ERR1769426_8522 ERR1769426_8612 ERR1769426_8623 ERR1769426_8630 ERR1769426_8669 ERR1769426_8685 ERR1769426_8686 ERR1769426_8732 ERR1769426_8735 ERR1769426_8868 ERR1769426_8902 ERR1769426_8920 ERR1769426_8923 ERR1769426_8926 ERR1769426_9020 ERR1769426_9049 ERR1769426_9077 ERR1769426_9124 ERR1769426_9126 ERR1769426_9177 ERR1769426_9207 ERR1769426_9260 ERR1769426_9283 ERR1769426_9291 ERR1769426_9309 ERR1769426_9371 ERR1769426_9395 ERR1769426_9410 ERR1769426_9421 ERR1769426_9436 ERR1769426_9454 ERR1769426_9462 ERR1769426_9477 ERR1769426_9568 ERR1769426_9644 ERR1769426_9700 ERR1769426_9736 ERR1769426_9749 ERR1769426_9771 ERR1769426_9772 ERR1769426_9816 ERR1769426_9817 ERR1769426_9838 ERR1769426_9881 ERR1769426_9897 ERR1769426_9917 ERR1769426_9926 ERR1769426_9970 ERR1769426_10027 ERR1769426_10048 ERR1769426_10087 ERR1769426_10107 ERR1769426_10121 ERR1769426_10122 ERR1769426_10144 ERR1769426_10181 ERR1769426_10215 ERR1769426_10216 ERR1769426_10237 ERR1769426_10255 ERR1769426_10284 ERR1769426_10323 ERR1769426_10334 ERR1769426_10380 ERR1769426_10401 ERR1769426_10469 ERR1769426_10474 ERR1769426_10478 ERR1769426_10479 ERR1769426_10496 ERR1769426_10497 ERR1769426_10500 ERR1769426_10591 ERR1769426_10625 ERR1769426_10667 ERR1769426_10730 ERR1769426_10775 ERR1769426_10792 ERR1769426_10826 ERR1769426_10886 ERR1769426_10977 ERR1769426_11021 ERR1769426_11023 ERR1769426_11044 ERR1769426_11054 ERR1769426_11073 ERR1769426_11079 ERR1769426_11097 ERR1769426_11174 ERR1769426_11239 ERR1769426_11251 ERR1769426_11265 ERR1769426_11268 ERR1769426_11286 ERR1769426_11309 ERR1769426_11317 ERR1769426_11348 ERR1769426_11356 ERR1769426_11383 ERR1769426_11466 ERR1769426_11479 ERR1769426_11488 ERR1769426_11569 ERR1769426_11572 ERR1769426_11573 ERR1769426_11577 ERR1769426_11582 ERR1769426_11583 ERR1769426_11652 ERR1769426_11669 ERR1769426_11681 ERR1769426_11690 ERR1769426_11704 ERR1769426_11749 ERR1769426_11778 ERR1769426_11829 ERR1769426_11878 ERR1769426_11912 ERR1769426_11928 ERR1769426_11947 ERR1769426_12087 ERR1769426_12095 ERR1769426_12110 ERR1769426_12171 ERR1769426_12174 ERR1769426_12178 ERR1769426_12193 ERR1769426_12224 ERR1769426_12263 ERR1769426_12264 ERR1769426_12275 ERR1769426_12334 ERR1769426_12343 ERR1769426_12365 ERR1769426_12386 ERR1769426_12408 ERR1769426_12435 ERR1769426_12464 ERR1769426_12503 ERR1769426_12544 ERR1769426_12545 ERR1769426_12565 ERR1769426_12566 ERR1769426_12569 ERR1769426_12634 ERR1769426_12647 ERR1769426_12669 ERR1769426_12678 ERR1769426_12710 ERR1769426_12842 ERR1769426_12890 ERR1769426_12902 ERR1769426_12926 ERR1769426_12934 ERR1769426_12950 ERR1769426_12957 ERR1769426_12958 ERR1769426_12977 ERR1769426_12994 ERR1769426_13035 ERR1769426_13049 ERR1769426_13075 ERR1769426_13124 ERR1769426_13143 ERR1769426_13144 ERR1769426_13157 ERR1769426_13178 ERR1769426_13236 ERR1769426_13249 ERR1769426_13269 ERR1769426_13518 ERR1769426_13519 ERR1769426_13528 ERR1769426_13573 ERR1769426_13582 ERR1769426_13587 ERR1769426_13627 ERR1769426_13649 ERR1769426_13680 ERR1769426_13681 ERR1769426_13722 ERR1769426_13835 ERR1769426_13844 ERR1769426_13892 ERR1769426_13894 ERR1769426_13914 ERR1769426_13919 ERR1769426_13935 ERR1769426_13941 ERR1769426_13954 ERR1769426_13968 ERR1769426_13986 ERR1769426_13993 ERR1769426_14010 ERR1769426_14100 ERR1769426_14129 ERR1769426_14176 ERR1769426_14221 ERR1769426_14264 ERR1769426_14303 ERR1769426_14330 ERR1769426_14332 ERR1769426_14379 ERR1769426_14425 ERR1769426_14430 ERR1769426_14448 ERR1769426_14507 ERR1769426_14514 ERR1769426_14535 ERR1769426_14551 ERR1769426_14563 ERR1769426_14609 ERR1769426_14629 ERR1769426_14634 ERR1769426_14640 ERR1769426_14672 ERR1769426_14733 ERR1769426_14740 ERR1769426_14741 ERR1769426_14757 ERR1769426_14780 ERR1769426_14805 ERR1769426_14813 ERR1769426_14818 ERR1769426_14821 ERR1769426_14837 ERR1769426_14876 ERR1769426_14881 ERR1769426_14882 ERR1769426_14885 ERR1769426_14895 ERR1769426_14992 ERR1769426_15003 ERR1769426_15055 ERR1769426_15074 ERR1769426_15075 ERR1769426_15136 ERR1769426_15179 ERR1769426_15195 ERR1769426_15199 ERR1769426_15234 ERR1769426_15341 ERR1769426_15347 ERR1769426_15360 ERR1769426_15375 ERR1769426_15388 ERR1769426_15415 ERR1769426_15416 ERR1769426_15440 ERR1769426_15546 ERR1769426_15568 ERR1769426_15574 ERR1769426_15646 ERR1769426_15657 ERR1769426_15665 ERR1769426_15689 ERR1769426_15704 ERR1769426_15731 ERR1769426_15769 ERR1769426_15810 ERR1769426_15840 ERR1769426_15852 ERR1769426_15888 ERR1769426_15897 ERR1769426_15942 ERR1769426_15984 ERR1769426_15997 ERR1769426_16065 ERR1769426_16107 ERR1769426_16117 ERR1769426_16257 ERR1769426_16291 ERR1769426_16295 ERR1769426_16326 ERR1769426_16332 ERR1769426_16336 ERR1769426_16345 ERR1769426_16354 ERR1769426_16406 ERR1769426_16414 ERR1769426_16421 ERR1769426_16536 ERR1769426_16546 ERR1769426_16559 ERR1769426_16560 ERR1769426_16576 ERR1769426_16587 ERR1769426_16591 ERR1769426_16634 ERR1769426_16651 ERR1769426_16700 ERR1769426_16711 ERR1769426_16714 ERR1769426_16776 ERR1769426_16817 ERR1769426_16846 ERR1769426_16926 ERR1769426_16937 ERR1769426_17021 ERR1769426_17036 ERR1769426_17121 ERR1769426_17316 ERR1769426_17385 ERR1769426_17509 ERR1769426_17551 ERR1769426_17677 ERR1769426_17883 ERR1769426_18141 ERR1769426_18165 ERR1769426_18171 ERR1769426_18476 ERR1769426_18604 ERR1769426_18623 ERR1769426_18624 ERR1769426_18818 ERR1769426_19167 ERR1769426_19225 ERR1769426_19268 ERR1769426_19399 ERR1769426_19491 ERR1769426_19497 ERR1769426_19629 ERR1769426_19838 ERR1769426_19850 ERR1769426_19993 ERR1769426_20116 ERR1769426_20177 ERR1769426_20187 ERR1769426_20262 ERR1769426_20390 ERR1769426_20410 ERR1769426_20478 ERR1769426_20605 ERR1769426_20715 ERR1769426_20806 ERR1769426_20997 ERR1769426_21257 ERR1769426_21435 ERR1769426_21603 ERR1769426_21653 ERR1769426_21671 ERR1769426_21692 ERR1769426_21706 ERR1769426_22225 ERR1769426_22290 ERR1769426_22728 ERR1769426_22945 ERR1769426_22960 ERR1769426_22971 ERR1769426_23058 ERR1769426_23124 ERR1769426_23332 ERR1769426_23438 ERR1769426_23585 ERR1769426_23643 ERR1769426_23965 ERR1769426_24009 ERR1769426_24278 ERR1769426_24327 ERR1769426_24384 ERR1769426_24413 ERR1769426_24613 ERR1769426_24753 ERR1769426_24858 ERR1769426_24880 ERR1769426_25107 ERR1769426_25197 ERR1769426_25249 ERR1769426_25261 ERR1769426_25289 ERR1769426_25292 ERR1769426_25317 ERR1769426_25318 ERR1769426_25334 ERR1769426_25335 ERR1769426_25376 ERR1769426_25394 ERR1769426_25424 ERR1769426_25426 ERR1769426_25472 ERR1769426_25485 ERR1769426_25524 ERR1769426_25526 ERR1769426_25528 ERR1769426_25545 ERR1769426_25570 ERR1769426_25598 ERR1769426_25621 ERR1769426_25631 ERR1769426_25647 ERR1769426_25684 ERR1769426_25687 ERR1769426_25701 ERR1769426_25721 ERR1769426_25733 ERR1769426_25746 ERR1769426_25811 ERR1769426_25825 ERR1769426_25839 ERR1769426_25886 ERR1769426_25912 ERR1769426_25942 ERR1769426_25970 ERR1769426_25982 ERR1769426_26013 ERR1769426_26080 ERR1769426_26248 ERR1769426_26266 ERR1769426_26269 ERR1769426_26284 ERR1769426_26318 ERR1769426_26329 ERR1769426_26426 ERR1769426_26433 ERR1769426_26445 ERR1769426_26479 ERR1769426_26494 ERR1769426_26503 ERR1769426_26504 ERR1769426_26521 ERR1769426_26522 ERR1769426_26523 ERR1769426_26533 ERR1769426_26535 ERR1769426_26541 ERR1769426_26581 ERR1769426_26646 ERR1769426_26647 ERR1769426_26683 ERR1769426_26709 ERR1769426_26711 ERR1769426_26712 ERR1769426_26724 ERR1769426_26743 ERR1769426_26762 ERR1769426_26770 ERR1769426_26772 ERR1769426_26873 ERR1769426_26889 ERR1769426_26930 ERR1769426_26978 ERR1769426_26984 ERR1769426_27057 ERR1769426_27094 ERR1769426_27105 ERR1769426_27111 ERR1769426_27155 ERR1769426_27175 ERR1769426_27266 ERR1769426_27301 ERR1769426_27383 ERR1769426_27384 ERR1769426_27397 ERR1769426_27417 ERR1769426_27427 ERR1769426_27447 ERR1769426_27482 ERR1769426_27524 ERR1769426_27541 ERR1769426_27555 ERR1769426_27591 ERR1769426_27603 ERR1769426_27621 ERR1769426_27654 ERR1769426_27676 ERR1769426_27688 ERR1769426_27751 ERR1769426_27757 ERR1769426_27761 ERR1769426_27764 ERR1769426_27779 ERR1769426_27803 ERR1769426_27839 ERR1769426_27849 ERR1769426_27858 ERR1769426_27876 ERR1769426_27888 ERR1769426_27896 ERR1769426_27902 ERR1769427_3387 ERR1769427_4513 ERR1769427_10117 ERR1769427_11256 ERR1769427_14744 ERR1769427_18582 ERR1769427_20160 ERR1769427_20307 ERR1769427_22423 ERR1769428_57 ERR1769428_68 ERR1769428_107 ERR1769428_123 ERR1769428_125 ERR1769428_141 ERR1769428_196 ERR1769428_200 ERR1769428_252 ERR1769428_309 ERR1769428_332 ERR1769428_342 ERR1769428_399 ERR1769428_400 ERR1769428_427 ERR1769428_462 ERR1769428_489 ERR1769428_518 ERR1769428_520 ERR1769428_576 ERR1769428_635 ERR1769428_702 ERR1769428_707 ERR1769428_710 ERR1769428_741 ERR1769428_759 ERR1769428_768 ERR1769428_783 ERR1769428_893 ERR1769428_996 ERR1769428_1000 ERR1769428_1018 ERR1769428_1165 ERR1769428_1192 ERR1769428_1287 ERR1769428_1309 ERR1769428_1348 ERR1769428_1360 ERR1769428_1361 ERR1769428_1365 ERR1769428_1405 ERR1769428_1441 ERR1769428_1499 ERR1769428_1543 ERR1769428_1554 ERR1769428_1570 ERR1769428_1571 ERR1769428_1573 ERR1769428_1586 ERR1769428_1623 ERR1769428_1627 ERR1769428_1666 ERR1769428_1674 ERR1769428_1689 ERR1769428_1711 ERR1769428_1747 ERR1769428_1809 ERR1769428_1852 ERR1769428_1886 ERR1769428_1953 ERR1769428_1999 ERR1769428_2067 ERR1769428_2116 ERR1769428_2120 ERR1769428_2140 ERR1769428_2165 ERR1769428_2200 ERR1769428_2228 ERR1769428_2244 ERR1769428_2253 ERR1769428_2265 ERR1769428_2292 ERR1769428_2353 ERR1769428_2374 ERR1769428_2375 ERR1769428_2441 ERR1769428_2497 ERR1769428_2603 ERR1769428_2615 ERR1769428_2616 ERR1769428_2626 ERR1769428_2659 ERR1769428_2690 ERR1769428_2756 ERR1769428_2770 ERR1769428_2808 ERR1769428_2820 ERR1769428_2862 ERR1769428_2863 ERR1769428_2919 ERR1769428_2958 ERR1769428_2986 ERR1769428_2988 ERR1769428_2993 ERR1769428_2996 ERR1769428_3006 ERR1769428_3117 ERR1769428_3130 ERR1769428_3177 ERR1769428_3183 ERR1769428_3187 ERR1769428_3197 ERR1769428_3254 ERR1769428_3268 ERR1769428_3300 ERR1769428_3361 ERR1769428_3366 ERR1769428_3382 ERR1769428_3461 ERR1769428_3481 ERR1769428_3507 ERR1769428_3553 ERR1769428_3632 ERR1769428_3633 ERR1769428_3646 ERR1769428_3647 ERR1769428_3663 ERR1769428_3673 ERR1769428_3802 ERR1769428_3833 ERR1769428_3841 ERR1769428_4001 ERR1769428_4042 ERR1769428_4124 ERR1769428_4154 ERR1769428_4199 ERR1769428_4202 ERR1769428_4242 ERR1769428_4288 ERR1769428_4296 ERR1769428_4299 ERR1769428_4347 ERR1769428_4355 ERR1769428_4368 ERR1769428_4434 ERR1769428_4438 ERR1769428_4439 ERR1769428_4535 ERR1769428_4538 ERR1769428_4546 ERR1769428_4612 ERR1769428_4620 ERR1769428_4621 ERR1769428_4625 ERR1769428_4660 ERR1769428_4695 ERR1769428_4696 ERR1769428_4699 ERR1769428_4744 ERR1769428_4746 ERR1769428_4840 ERR1769428_4869 ERR1769428_4881 ERR1769428_4890 ERR1769428_4932 ERR1769428_4966 ERR1769428_4997 ERR1769428_5003 ERR1769428_5012 ERR1769428_5040 ERR1769428_5041 ERR1769428_5062 ERR1769428_5072 ERR1769428_5087 ERR1769428_5093 ERR1769428_5118 ERR1769428_5151 ERR1769428_5180 ERR1769428_5235 ERR1769428_5267 ERR1769428_5270 ERR1769428_5274 ERR1769428_5280 ERR1769428_5343 ERR1769428_5371 ERR1769428_5514 ERR1769428_5539 ERR1769428_5559 ERR1769428_5590 ERR1769428_5594 ERR1769428_5596 ERR1769428_5620 ERR1769428_5659 ERR1769428_5671 ERR1769428_5721 ERR1769428_5732 ERR1769428_5740 ERR1769428_5779 ERR1769428_5792 ERR1769428_5795 ERR1769428_5820 ERR1769428_5963 ERR1769428_6077 ERR1769428_6099 ERR1769428_6176 ERR1769428_6184 ERR1769428_6186 ERR1769428_6212 ERR1769428_6241 ERR1769428_6257 ERR1769428_6259 ERR1769428_6270 ERR1769428_6306 ERR1769428_6391 ERR1769428_6402 ERR1769428_6427 ERR1769428_6472 ERR1769428_6474 ERR1769428_6507 ERR1769428_6512 ERR1769428_6595 ERR1769428_6613 ERR1769428_6614 ERR1769428_6729 ERR1769428_6778 ERR1769428_6798 ERR1769428_6900 ERR1769428_6933 ERR1769428_6958 ERR1769428_6992 ERR1769428_7149 ERR1769428_7151 ERR1769428_7170 ERR1769428_7237 ERR1769428_7244 ERR1769428_7245 ERR1769428_7347 ERR1769428_7373 ERR1769428_7428 ERR1769428_7454 ERR1769428_7468 ERR1769428_7538 ERR1769428_7581 ERR1769428_7645 ERR1769428_7666 ERR1769428_7668 ERR1769428_7684 ERR1769428_7783 ERR1769428_7874 ERR1769428_7884 ERR1769428_7902 ERR1769428_7903 ERR1769428_7936 ERR1769428_7996 ERR1769428_8009 ERR1769428_8036 ERR1769428_8068 ERR1769428_8104 ERR1769428_8119 ERR1769428_8133 ERR1769428_8171 ERR1769428_8182 ERR1769428_8261 ERR1769428_8263 ERR1769428_8268 ERR1769428_8294 ERR1769428_8315 ERR1769428_8367 ERR1769428_8386 ERR1769428_8407 ERR1769428_8418 ERR1769428_8422 ERR1769428_8452 ERR1769428_8497 ERR1769428_8510 ERR1769428_8519 ERR1769428_8520 ERR1769428_8594 ERR1769428_8642 ERR1769428_8647 ERR1769428_8657 ERR1769428_8669 ERR1769428_8728 ERR1769428_8761 ERR1769428_8871 ERR1769428_8890 ERR1769428_8947 ERR1769428_8967 ERR1769428_8973 ERR1769428_8975 ERR1769428_9013 ERR1769428_9030 ERR1769428_9032 ERR1769428_9056 ERR1769428_9168 ERR1769428_9211 ERR1769428_9252 ERR1769428_9351 ERR1769428_9357 ERR1769428_9474 ERR1769428_9581 ERR1769428_9592 ERR1769428_9598 ERR1769428_9636 ERR1769428_9746 ERR1769428_9799 ERR1769428_9803 ERR1769428_9819 ERR1769428_9839 ERR1769428_9871 ERR1769428_9900 ERR1769428_9920 ERR1769428_9921 ERR1769428_10016 ERR1769428_10036 ERR1769428_10078 ERR1769428_10097 ERR1769428_10169 ERR1769428_10262 ERR1769428_10290 ERR1769428_10291 ERR1769428_10337 ERR1769428_10343 ERR1769428_10407 ERR1769428_10440 ERR1769428_10445 ERR1769428_10488 ERR1769428_10512 ERR1769428_10527 ERR1769428_10553 ERR1769428_10611 ERR1769428_10649 ERR1769428_10711 ERR1769428_10745 ERR1769428_10782 ERR1769428_10783 ERR1769428_10830 ERR1769428_10844 ERR1769428_10881 ERR1769428_10888 ERR1769428_10914 ERR1769428_10915 ERR1769428_10918 ERR1769428_10968 ERR1769428_10980 ERR1769428_10990 ERR1769428_11017 ERR1769428_11067 ERR1769428_11090 ERR1769428_11102 ERR1769428_11134 ERR1769428_11193 ERR1769428_11218 ERR1769428_11236 ERR1769428_11262 ERR1769428_11302 ERR1769428_11337 ERR1769428_11347 ERR1769428_11358 ERR1769428_11381 ERR1769428_11427 ERR1769428_11502 ERR1769428_11564 ERR1769428_11591 ERR1769428_11615 ERR1769428_11647 ERR1769428_11692 ERR1769428_11788 ERR1769428_11842 ERR1769428_11993 ERR1769428_12000 ERR1769428_12085 ERR1769428_12166 ERR1769428_12189 ERR1769428_12236 ERR1769428_12251 ERR1769428_12275 ERR1769428_12289 ERR1769428_12321 ERR1769428_12330 ERR1769428_12331 ERR1769428_12369 ERR1769428_12405 ERR1769428_12473 ERR1769428_12610 ERR1769428_12622 ERR1769428_12668 ERR1769428_12696 ERR1769428_12734 ERR1769428_12737 ERR1769428_12740 ERR1769428_12765 ERR1769428_12774 ERR1769428_12837 ERR1769428_12850 ERR1769428_12865 ERR1769428_12869 ERR1769428_12903 ERR1769428_12950 ERR1769428_12981 ERR1769428_13000 ERR1769428_13026 ERR1769428_13027 ERR1769428_13029 ERR1769428_13049 ERR1769428_13148 ERR1769428_13193 ERR1769428_13218 ERR1769428_13289 ERR1769428_13309 ERR1769428_13338 ERR1769428_13376 ERR1769428_13394 ERR1769428_13445 ERR1769428_13449 ERR1769428_13570 ERR1769428_13580 ERR1769428_13619 ERR1769428_13650 ERR1769428_13693 ERR1769428_13740 ERR1769428_13792 ERR1769428_13905 ERR1769428_13951 ERR1769428_13952 ERR1769428_13954 ERR1769428_13962 ERR1769428_13992 ERR1769428_14039 ERR1769428_14047 ERR1769428_14056 ERR1769428_14094 ERR1769428_14109 ERR1769428_14165 ERR1769428_14218 ERR1769428_14272 ERR1769428_14274 ERR1769428_14302 ERR1769428_14483 ERR1769428_14492 ERR1769428_14573 ERR1769428_14607 ERR1769428_14618 ERR1769428_14671 ERR1769428_14686 ERR1769428_14720 ERR1769428_14741 ERR1769428_14815 ERR1769428_14844 ERR1769428_14881 ERR1769428_14929 ERR1769428_14932 ERR1769428_14944 ERR1769428_14988 ERR1769428_15001 ERR1769428_15025 ERR1769428_15039 ERR1769428_15126 ERR1769428_15199 ERR1769428_15204 ERR1769428_15205 ERR1769428_15293 ERR1769428_15303 ERR1769428_15340 ERR1769428_15374 ERR1769428_15382 ERR1769428_15397 ERR1769428_15400 ERR1769428_15420 ERR1769428_15501 ERR1769428_15504 ERR1769428_15548 ERR1769428_15555 ERR1769428_15578 ERR1769428_15586 ERR1769428_15598 ERR1769428_15625 ERR1769428_15700 ERR1769428_15713 ERR1769428_15848 ERR1769428_15854 ERR1769428_15899 ERR1769428_15901 ERR1769428_15920 ERR1769428_15935 ERR1769428_15954 ERR1769428_15987 ERR1769428_16013 ERR1769428_16054 ERR1769428_16065 ERR1769428_16069 ERR1769428_16072 ERR1769428_16114 ERR1769428_16130 ERR1769428_16255 ERR1769428_16256 ERR1769428_16262 ERR1769428_16287 ERR1769428_16386 ERR1769428_16395 ERR1769428_16448 ERR1769428_16473 ERR1769428_16614 ERR1769428_16680 ERR1769428_16920 ERR1769428_16977 ERR1769428_17069 ERR1769428_17119 ERR1769428_17237 ERR1769428_17408 ERR1769428_17520 ERR1769428_17551 ERR1769428_17556 ERR1769428_17585 ERR1769428_17693 ERR1769428_17846 ERR1769428_17947 ERR1769428_17993 ERR1769428_18173 ERR1769428_18404 ERR1769428_18425 ERR1769428_18708 ERR1769428_18947 ERR1769428_18948 ERR1769428_19016 ERR1769428_19125 ERR1769428_19144 ERR1769428_19172 ERR1769428_19323 ERR1769428_19393 ERR1769428_19482 ERR1769428_19501 ERR1769428_19754 ERR1769428_19826 ERR1769428_19833 ERR1769428_19837 ERR1769428_20337 ERR1769428_20403 ERR1769428_20862 ERR1769428_20882 ERR1769428_20896 ERR1769428_21003 ERR1769428_21094 ERR1769428_21441 ERR1769428_21490 ERR1769428_21494 ERR1769428_21530 ERR1769428_21558 ERR1769428_21741 ERR1769428_21880 ERR1769428_21957 ERR1769428_22085 ERR1769428_22110 ERR1769428_22467 ERR1769428_22754 ERR1769428_22792 ERR1769428_22813 ERR1769428_23092 ERR1769428_23153 ERR1769428_23275 ERR1769428_23483 ERR1769428_23580 ERR1769428_23582 ERR1769428_23872 ERR1769428_24062 ERR1769428_24111 ERR1769428_24190 ERR1769428_24240 ERR1769428_24271 ERR1769428_24526 ERR1769428_24570 ERR1769428_24608 ERR1769428_24613 ERR1769428_24683 ERR1769428_24814 ERR1769428_24826 ERR1769428_24938 ERR1769428_24957 ERR1769428_25051 ERR1769428_25075 ERR1769428_25097 ERR1769428_25129 ERR1769428_25132 ERR1769428_25153 ERR1769428_25227 ERR1769428_25230 ERR1769428_25255 ERR1769428_25345 ERR1769428_25355 ERR1769428_25398 ERR1769428_25412 ERR1769428_25480 ERR1769428_25486 ERR1769428_25493 ERR1769428_25559 ERR1769428_25632 ERR1769428_25641 ERR1769428_25697 ERR1769428_25710 ERR1769428_25743 ERR1769428_25760 ERR1769428_25786 ERR1769428_25810 ERR1769428_25831 ERR1769428_25854 ERR1769428_25864 ERR1769428_25884 ERR1769428_25892 ERR1769428_25912 ERR1769428_25943 ERR1769428_25969 ERR1769428_25970 ERR1769428_26137 ERR1769428_26186 ERR1769428_26191 ERR1769428_26210 ERR1769428_26235 ERR1769428_26236 ERR1769428_26237 ERR1769428_26243 ERR1769428_26244 ERR1769428_26270 ERR1769428_26273 ERR1769428_26301 ERR1769428_26362 ERR1769428_26376 ERR1769428_26397 ERR1769428_26434 ERR1769428_26445 ERR1769428_26473 ERR1769428_26477 ERR1769428_26499 ERR1769428_26507 ERR1769428_26512 ERR1769428_26527 ERR1769428_26628 ERR1769428_26635 ERR1769428_26716 ERR1769428_26722 ERR1769428_26787 ERR1769428_26798 ERR1769428_26812 ERR1769428_26859 ERR1769428_26893 ERR1769428_26903 ERR1769428_26904 ERR1769428_26920 ERR1769428_27004 ERR1769428_27013 ERR1769428_27039 ERR1769428_27040 ERR1769428_27070 ERR1769428_27107 ERR1769428_27194 ERR1769428_27268 ERR1769428_27280 ERR1769428_27290 ERR1769428_27312 ERR1769428_27315 ERR1769428_27341 ERR1769428_27345 ERR1769428_27348 ERR1769428_27361 ERR1769428_27402 ERR1769428_27414 ERR1769428_27467 ERR1769428_27488 ERR1769428_27531 ERR1769428_27535 ERR1769428_27559 ERR1769428_27748 ERR1769428_27795 ERR1769428_27840 ERR1769428_27875 ERR1769428_27881 ERR1769428_27910 ERR1769430_22549 ERR1769432_171 ERR1769432_185 ERR1769432_203 ERR1769432_243 ERR1769432_251 ERR1769432_300 ERR1769432_334 ERR1769432_399 ERR1769432_412 ERR1769432_413 ERR1769432_420 ERR1769432_464 ERR1769432_513 ERR1769432_514 ERR1769432_543 ERR1769432_554 ERR1769432_569 ERR1769432_630 ERR1769432_752 ERR1769432_768 ERR1769432_830 ERR1769432_870 ERR1769432_953 ERR1769432_966 ERR1769432_976 ERR1769432_996 ERR1769432_1043 ERR1769432_1121 ERR1769432_1123 ERR1769432_1154 ERR1769432_1299 ERR1769432_1356 ERR1769432_1359 ERR1769432_1381 ERR1769432_1402 ERR1769432_1408 ERR1769432_1432 ERR1769432_1455 ERR1769432_1468 ERR1769432_1506 ERR1769432_1547 ERR1769432_1591 ERR1769432_1596 ERR1769432_1696 ERR1769432_1707 ERR1769432_1739 ERR1769432_1745 ERR1769432_1806 ERR1769432_1807 ERR1769432_1836 ERR1769432_1848 ERR1769432_1936 ERR1769432_1940 ERR1769432_2067 ERR1769432_2097 ERR1769432_2304 ERR1769432_2388 ERR1769432_2455 ERR1769432_2481 ERR1769432_2491 ERR1769432_2506 ERR1769432_2507 ERR1769432_2514 ERR1769432_2527 ERR1769432_2662 ERR1769432_2671 ERR1769432_2686 ERR1769432_2700 ERR1769432_2715 ERR1769432_2763 ERR1769432_2788 ERR1769432_2808 ERR1769432_2873 ERR1769432_2877 ERR1769432_2910 ERR1769432_2963 ERR1769432_2964 ERR1769432_3002 ERR1769432_3157 ERR1769432_3158 ERR1769432_3173 ERR1769432_3176 ERR1769432_3183 ERR1769432_3212 ERR1769432_3223 ERR1769432_3242 ERR1769432_3256 ERR1769432_3286 ERR1769432_3337 ERR1769432_3341 ERR1769432_3364 ERR1769432_3372 ERR1769432_3404 ERR1769432_3409 ERR1769432_3452 ERR1769432_3464 ERR1769432_3498 ERR1769432_3507 ERR1769432_3517 ERR1769432_3521 ERR1769432_3565 ERR1769432_3582 ERR1769432_3631 ERR1769432_3670 ERR1769432_3672 ERR1769432_3699 ERR1769432_3750 ERR1769432_3912 ERR1769432_3949 ERR1769432_3990 ERR1769432_4023 ERR1769432_4043 ERR1769432_4088 ERR1769432_4142 ERR1769432_4151 ERR1769432_4214 ERR1769432_4244 ERR1769432_4425 ERR1769432_4460 ERR1769432_4504 ERR1769432_4511 ERR1769432_4660 ERR1769432_4745 ERR1769432_4752 ERR1769432_4760 ERR1769432_4761 ERR1769432_4819 ERR1769432_4857 ERR1769432_4880 ERR1769432_4893 ERR1769432_4962 ERR1769432_5101 ERR1769432_5102 ERR1769432_5128 ERR1769432_5140 ERR1769432_5161 ERR1769432_5181 ERR1769432_5259 ERR1769432_5276 ERR1769432_5280 ERR1769432_5290 ERR1769432_5351 ERR1769432_5396 ERR1769432_5406 ERR1769432_5463 ERR1769432_5472 ERR1769432_5516 ERR1769432_5594 ERR1769432_5636 ERR1769432_5637 ERR1769432_5648 ERR1769432_5721 ERR1769432_5745 ERR1769432_5801 ERR1769432_5810 ERR1769432_5846 ERR1769432_5870 ERR1769432_5924 ERR1769432_5935 ERR1769432_6006 ERR1769432_6009 ERR1769432_6034 ERR1769432_6108 ERR1769432_6192 ERR1769432_6218 ERR1769432_6241 ERR1769432_6289 ERR1769432_6440 ERR1769432_6499 ERR1769432_6577 ERR1769432_6706 ERR1769432_6738 ERR1769432_6786 ERR1769432_6817 ERR1769432_6905 ERR1769432_6940 ERR1769432_6954 ERR1769432_7103 ERR1769432_7107 ERR1769432_7118 ERR1769432_7133 ERR1769432_7144 ERR1769432_7206 ERR1769432_7222 ERR1769432_7267 ERR1769432_7329 ERR1769432_7397 ERR1769432_7535 ERR1769432_7623 ERR1769432_7629 ERR1769432_7663 ERR1769432_7690 ERR1769432_7696 ERR1769432_7697 ERR1769432_7709 ERR1769432_7732 ERR1769432_7733 ERR1769432_7743 ERR1769432_7797 ERR1769432_7849 ERR1769432_7854 ERR1769432_7902 ERR1769432_7960 ERR1769432_8125 ERR1769432_8148 ERR1769432_8153 ERR1769432_8188 ERR1769432_8262 ERR1769432_8326 ERR1769432_8328 ERR1769432_8360 ERR1769432_8556 ERR1769432_8568 ERR1769432_8656 ERR1769432_8657 ERR1769432_8676 ERR1769432_8774 ERR1769432_8801 ERR1769432_8896 ERR1769432_8929 ERR1769432_8960 ERR1769432_9008 ERR1769432_9173 ERR1769432_9267 ERR1769432_9277 ERR1769432_9353 ERR1769432_9449 ERR1769432_9500 ERR1769432_9633 ERR1769432_9739 ERR1769432_9770 ERR1769432_9843 ERR1769432_9860 ERR1769432_10022 ERR1769432_10045 ERR1769432_10092 ERR1769432_10123 ERR1769432_10176 ERR1769432_10231 ERR1769432_10239 ERR1769432_10254 ERR1769432_10261 ERR1769432_10383 ERR1769432_10437 ERR1769432_10466 ERR1769432_10481 ERR1769432_10567 ERR1769432_10586 ERR1769432_10614 ERR1769432_10640 ERR1769432_10656 ERR1769432_10691 ERR1769432_10700 ERR1769432_10720 ERR1769432_10730 ERR1769432_10758 ERR1769432_10814 ERR1769432_10875 ERR1769432_11523 ERR1769432_11587 ERR1769432_11729 ERR1769432_11839 ERR1769432_12056 ERR1769432_12136 ERR1769432_12140 ERR1769432_12246 ERR1769432_12613 ERR1769432_12711 ERR1769432_12731 ERR1769432_12821 ERR1769432_12856 ERR1769432_12990 ERR1769432_13252 ERR1769432_13355 ERR1769432_13457 ERR1769432_13678 ERR1769432_13686 ERR1769432_13828 ERR1769432_14055 ERR1769432_14187 ERR1769432_14206 ERR1769432_14248 ERR1769432_14273 ERR1769432_14380 ERR1769432_14427 ERR1769432_14466 ERR1769432_14512 ERR1769432_14553 ERR1769432_14567 ERR1769432_14794 ERR1769432_14992 ERR1769432_15209 ERR1769432_15325 ERR1769432_15422 ERR1769432_15506 ERR1769432_15592 ERR1769432_15673 ERR1769432_15763 ERR1769432_15785 ERR1769432_15787 ERR1769432_15860 ERR1769432_16123 ERR1769432_16263 ERR1769432_16268 ERR1769432_16276 ERR1769432_16310 ERR1769432_16335 ERR1769432_16382 ERR1769432_16436 ERR1769432_16458 ERR1769432_16459 ERR1769432_16491 ERR1769432_16492 ERR1769432_16507 ERR1769432_16527 ERR1769432_16529 ERR1769432_16532 ERR1769432_16555 ERR1769432_16596 ERR1769432_16604 ERR1769432_16671 ERR1769432_16714 ERR1769432_16774 ERR1769432_16810 ERR1769432_16834 ERR1769432_16835 ERR1769432_16933 ERR1769432_16941 ERR1769432_16987 ERR1769432_17029 ERR1769432_17048 ERR1769432_17082 ERR1769432_17201 ERR1769432_17241 ERR1769432_17277 ERR1769432_17406 ERR1769432_17484 ERR1769432_17492 ERR1769432_17495 ERR1769432_17502 ERR1769432_17592 ERR1769432_17664 ERR1769432_17831 ERR1769432_17857 ERR1769432_17890 ERR1769432_17901 ERR1769432_18003 ERR1769432_18018 ERR1769432_18025 ERR1769432_18074 ERR1769432_18135 ERR1769432_18142 ERR1769432_18157 ERR1769432_18195 ERR1769432_18294 ERR1769432_18312 ERR1769432_18365 ERR1769432_18395 ERR1769432_18401 ERR1769432_18408 ERR1769432_18410 ERR1769432_18499 ERR1769432_18519 ERR1769432_18542 ERR1769432_18550 ERR1769432_18562 ERR1769432_18611 ERR1769432_18709 ERR1769432_18744 ERR1769432_18779 ERR1769432_18840 ERR1769432_19013 ERR1769432_19023 ERR1769432_19045 ERR1769432_19049 ERR1769432_19064 ERR1769432_19113 ERR1769432_19144 ERR1769432_19151 ERR1769432_19212 ERR1769432_19233 ERR1769432_19306 ERR1769432_19346 ERR1769432_19443 ERR1769432_19456 ERR1769432_19477 ERR1769432_19484 ERR1769432_19511 ERR1769432_19516 ERR1769432_19543 ERR1769432_19553 ERR1769432_19559 ERR1769432_19615 ERR1769432_19656 ERR1769432_19672 ERR1769432_19685 ERR1769432_19697 ERR1769432_19794 ERR1769432_19829 ERR1769432_19855 ERR1769432_19870 ERR1769432_19894 ERR1769432_19981 ERR1769432_20004 ERR1769432_20017 ERR1769432_20038 ERR1769432_20047 ERR1769432_20054 ERR1769432_20083 ERR1769432_20085 ERR1769432_20096 ERR1769432_20125 ERR1769432_20126 ERR1769432_20297 ERR1769432_20322 ERR1769432_20335 ERR1769432_20360 ERR1769432_20373 ERR1769432_20392 ERR1769432_20409 ERR1769432_20429 ERR1769432_20452 ERR1769432_20468 ERR1769432_20483 ERR1769432_20524 ERR1769432_20546 ERR1769432_20635 ERR1769432_20646 ERR1769432_20655 ERR1769432_20661 ERR1769432_20705 ERR1769432_20739 ERR1769432_20797 ERR1769432_20800 ERR1769432_20819 ERR1769432_20832 ERR1769432_20849 ERR1769432_20906 ERR1769432_20924 ERR1769432_20961 ERR1769432_21005 ERR1769432_21010 ERR1769432_21064 ERR1769432_21183 ERR1769432_21202 ERR1769432_21328 ERR1769432_21337 ERR1769432_21349 ERR1769432_21390 ERR1769432_21402 ERR1769432_21464 ERR1769432_21476 ERR1769432_21489 ERR1769432_21495 ERR1769432_21510 ERR1769432_21529 ERR1769432_21535 ERR1769432_21543 ERR1769432_21608 ERR1769432_21687 ERR1769432_21706 ERR1769432_21723 ERR1769432_21740 ERR1769432_21801 ERR1769432_21858 ERR1769432_21874 ERR1769432_21888 ERR1769432_21959 ERR1769432_22004 ERR1769432_22013 ERR1769432_22057 ERR1769432_22108 ERR1769432_22181 ERR1769432_22238 ERR1769432_22247 ERR1769432_22368 ERR1769432_22393 ERR1769432_22409 ERR1769432_22420 ERR1769432_22424 ERR1769432_22434 ERR1769432_22435 ERR1769432_22464 ERR1769432_22479 ERR1769432_22545 ERR1769432_22587 ERR1769432_22612 ERR1769432_22663 ERR1769432_22669 ERR1769432_22674 ERR1769432_22754 ERR1769432_22824 ERR1769432_22846 ERR1769432_22875 ERR1769432_22977 ERR1769432_23001 ERR1769432_23009 ERR1769432_23014 ERR1769432_23024 ERR1769432_23076 ERR1769432_23078 ERR1769432_23079 ERR1769432_23159 ERR1769432_23168 ERR1769432_23200 ERR1769432_23230 ERR1769432_23245 ERR1769432_23261 ERR1769432_23279 ERR1769432_23281 ERR1769432_23342 ERR1769432_23373 ERR1769432_23424 ERR1769432_23468 ERR1769432_23593 ERR1769432_23609 ERR1769432_23615 ERR1769432_23624 ERR1769432_23676 ERR1769432_23734 ERR1769432_23808 ERR1769432_23850 ERR1769432_24046 ERR1769432_24086 ERR1769432_24088 ERR1769432_24123 ERR1769432_24192 ERR1769432_24230 ERR1769432_24232 ERR1769432_24235 ERR1769432_24275 ERR1769432_24335 ERR1769432_24348 ERR1769432_24355 ERR1769432_24368 ERR1769432_24428 ERR1769432_24441 ERR1769432_24454 ERR1769432_24469 ERR1769432_24480 ERR1769432_24529 ERR1769432_24539 ERR1769432_24569 ERR1769432_24579 ERR1769432_24627 ERR1769432_24651 ERR1769432_24655 ERR1769432_24664 ERR1769432_24813 ERR1769432_24831 ERR1769432_24931 ERR1769432_24932 ERR1769432_24971 ERR1769432_24975 ERR1769432_25002 ERR1769432_25062 ERR1769432_25243 ERR1769432_25307 ERR1769432_25328 ERR1769432_25349 ERR1769432_25430 ERR1769432_25431 ERR1769432_25502 ERR1769432_25565 ERR1769432_25572 ERR1769432_25578 ERR1769432_25579 ERR1769432_25664 ERR1769432_25771 ERR1769432_25774 ERR1769432_25799 ERR1769432_25803 ERR1769432_25813 ERR1769432_25866 ERR1769432_25933 ERR1769432_25971 ERR1769432_25977 ERR1769432_25990 ERR1769432_25997 ERR1769432_26009 ERR1769432_26025 ERR1769432_26045 ERR1769432_26067 ERR1769432_26100 ERR1769432_26172 ERR1769432_26239 ERR1769432_26293 ERR1769432_26338 ERR1769432_26348 ERR1769432_26398 ERR1769432_26399 ERR1769432_26406 ERR1769432_26458 ERR1769432_26470 ERR1769432_26489 ERR1769432_26500 ERR1769432_26566 ERR1769432_26603 ERR1769432_26624 ERR1769432_26662 ERR1769432_26674 ERR1769432_26724 ERR1769432_26784 ERR1769432_26808 ERR1769432_26815 ERR1769432_26834 ERR1769432_26934 ERR1769432_26974 ERR1769432_26997 ERR1769432_27007 ERR1769432_27022 ERR1769432_27036 ERR1769432_27073 ERR1769432_27124 ERR1769432_27127 ERR1769432_27154 ERR1769432_27186 ERR1769432_27243 ERR1769432_27279 ERR1769432_27283 ERR1769432_27417 ERR1769432_27427 ERR1769432_27551 ERR1769432_27830 ERR1769433_42 ERR1769433_46 ERR1769433_52 ERR1769433_128 ERR1769433_169 ERR1769433_216 ERR1769433_217 ERR1769433_242 ERR1769433_248 ERR1769433_256 ERR1769433_288 ERR1769433_290 ERR1769433_291 ERR1769433_294 ERR1769433_295 ERR1769433_312 ERR1769433_313 ERR1769433_351 ERR1769433_371 ERR1769433_429 ERR1769433_450 ERR1769433_457 ERR1769433_463 ERR1769433_465 ERR1769433_468 ERR1769433_478 ERR1769433_480 ERR1769433_484 ERR1769433_505 ERR1769433_526 ERR1769433_533 ERR1769433_538 ERR1769433_549 ERR1769433_587 ERR1769433_656 ERR1769433_684 ERR1769433_697 ERR1769433_721 ERR1769433_722 ERR1769433_744 ERR1769433_763 ERR1769433_769 ERR1769433_813 ERR1769433_855 ERR1769433_879 ERR1769433_880 ERR1769433_927 ERR1769433_956 ERR1769433_957 ERR1769433_1006 ERR1769433_1092 ERR1769433_1103 ERR1769433_1126 ERR1769433_1152 ERR1769433_1159 ERR1769433_1161 ERR1769433_1201 ERR1769433_1241 ERR1769433_1244 ERR1769433_1250 ERR1769433_1260 ERR1769433_1308 ERR1769433_1321 ERR1769433_1328 ERR1769433_1345 ERR1769433_1350 ERR1769433_1385 ERR1769433_1396 ERR1769433_1397 ERR1769433_1404 ERR1769433_1471 ERR1769433_1478 ERR1769433_1479 ERR1769433_1483 ERR1769433_1486 ERR1769433_1489 ERR1769433_1490 ERR1769433_1502 ERR1769433_1518 ERR1769433_1523 ERR1769433_1535 ERR1769433_1538 ERR1769433_1579 ERR1769433_1631 ERR1769433_1656 ERR1769433_1664 ERR1769433_1674 ERR1769433_1696 ERR1769433_1703 ERR1769433_1785 ERR1769433_1805 ERR1769433_1807 ERR1769433_1808 ERR1769433_1890 ERR1769433_1922 ERR1769433_1941 ERR1769433_1948 ERR1769433_1960 ERR1769433_2016 ERR1769433_2039 ERR1769433_2065 ERR1769433_2073 ERR1769433_2081 ERR1769433_2082 ERR1769433_2129 ERR1769433_2130 ERR1769433_2131 ERR1769433_2168 ERR1769433_2174 ERR1769433_2209 ERR1769433_2213 ERR1769433_2270 ERR1769433_2271 ERR1769433_2281 ERR1769433_2297 ERR1769433_2303 ERR1769433_2379 ERR1769433_2398 ERR1769433_2399 ERR1769433_2413 ERR1769433_2423 ERR1769433_2431 ERR1769433_2448 ERR1769433_2482 ERR1769433_2497 ERR1769433_2508 ERR1769433_2513 ERR1769433_2519 ERR1769433_2522 ERR1769433_2553 ERR1769433_2561 ERR1769433_2567 ERR1769433_2579 ERR1769433_2589 ERR1769433_2611 ERR1769433_2649 ERR1769433_2655 ERR1769433_2656 ERR1769433_2684 ERR1769433_2705 ERR1769433_2724 ERR1769433_2730 ERR1769433_2766 ERR1769433_2806 ERR1769433_2821 ERR1769433_2862 ERR1769433_2873 ERR1769433_2877 ERR1769433_2922 ERR1769433_2989 ERR1769433_2993 ERR1769433_3007 ERR1769433_3035 ERR1769433_3054 ERR1769433_3064 ERR1769433_3086 ERR1769433_3106 ERR1769433_3145 ERR1769433_3149 ERR1769433_3161 ERR1769433_3177 ERR1769433_3180 ERR1769433_3181 ERR1769433_3186 ERR1769433_3187 ERR1769433_3212 ERR1769433_3229 ERR1769433_3287 ERR1769433_3301 ERR1769433_3318 ERR1769433_3355 ERR1769433_3363 ERR1769433_3385 ERR1769433_3405 ERR1769433_3429 ERR1769433_3451 ERR1769433_3455 ERR1769433_3488 ERR1769433_3494 ERR1769433_3501 ERR1769433_3521 ERR1769433_3547 ERR1769433_3548 ERR1769433_3595 ERR1769433_3596 ERR1769433_3598 ERR1769433_3617 ERR1769433_3620 ERR1769433_3646 ERR1769433_3727 ERR1769433_3746 ERR1769433_3760 ERR1769433_3769 ERR1769433_3774 ERR1769433_3778 ERR1769433_3779 ERR1769433_3780 ERR1769433_3870 ERR1769433_3904 ERR1769433_3923 ERR1769433_3942 ERR1769433_3946 ERR1769433_3947 ERR1769433_3970 ERR1769433_3975 ERR1769433_3980 ERR1769433_4008 ERR1769433_4014 ERR1769433_4035 ERR1769433_4047 ERR1769433_4052 ERR1769433_4060 ERR1769433_4061 ERR1769433_4070 ERR1769433_4080 ERR1769433_4081 ERR1769433_4085 ERR1769433_4086 ERR1769433_4107 ERR1769433_4118 ERR1769433_4121 ERR1769433_4138 ERR1769433_4215 ERR1769433_4220 ERR1769433_4228 ERR1769433_4242 ERR1769433_4244 ERR1769433_4292 ERR1769433_4314 ERR1769433_4320 ERR1769433_4327 ERR1769433_4333 ERR1769433_4336 ERR1769433_4393 ERR1769433_4403 ERR1769433_4464 ERR1769433_4465 ERR1769433_4501 ERR1769433_4563 ERR1769433_4581 ERR1769433_4595 ERR1769433_4605 ERR1769433_4635 ERR1769433_4693 ERR1769433_4695 ERR1769433_4717 ERR1769433_4720 ERR1769433_4756 ERR1769433_4801 ERR1769433_4802 ERR1769433_4805 ERR1769433_4817 ERR1769433_4835 ERR1769433_4840 ERR1769433_4844 ERR1769433_4872 ERR1769433_4878 ERR1769433_4904 ERR1769433_4916 ERR1769433_4938 ERR1769433_4959 ERR1769433_4978 ERR1769433_4979 ERR1769433_4990 ERR1769433_4993 ERR1769433_4996 ERR1769433_5081 ERR1769433_5130 ERR1769433_5133 ERR1769433_5180 ERR1769433_5211 ERR1769433_5221 ERR1769433_5222 ERR1769433_5237 ERR1769433_5246 ERR1769433_5249 ERR1769433_5299 ERR1769433_5354 ERR1769433_5355 ERR1769433_5356 ERR1769433_5359 ERR1769433_5361 ERR1769433_5414 ERR1769433_5429 ERR1769433_5451 ERR1769433_5485 ERR1769433_5498 ERR1769433_5516 ERR1769433_5528 ERR1769433_5593 ERR1769433_5660 ERR1769433_5692 ERR1769433_5697 ERR1769433_5702 ERR1769433_5710 ERR1769433_5711 ERR1769433_5774 ERR1769433_5781 ERR1769433_5904 ERR1769433_5917 ERR1769433_5975 ERR1769433_5987 ERR1769433_6015 ERR1769433_6030 ERR1769433_6031 ERR1769433_6034 ERR1769433_6065 ERR1769433_6070 ERR1769433_6071 ERR1769433_6078 ERR1769433_6166 ERR1769433_6192 ERR1769433_6225 ERR1769433_6259 ERR1769433_6283 ERR1769433_6289 ERR1769433_6315 ERR1769433_6378 ERR1769433_6381 ERR1769433_6394 ERR1769433_6410 ERR1769433_6442 ERR1769433_6501 ERR1769433_6514 ERR1769433_6537 ERR1769433_6577 ERR1769433_6607 ERR1769433_6615 ERR1769433_6696 ERR1769433_6714 ERR1769433_6717 ERR1769433_6768 ERR1769433_6781 ERR1769433_6841 ERR1769433_6884 ERR1769433_6902 ERR1769433_6943 ERR1769433_6956 ERR1769433_6965 ERR1769433_7000 ERR1769433_7006 ERR1769433_7011 ERR1769433_7012 ERR1769433_7026 ERR1769433_7067 ERR1769433_7134 ERR1769433_7161 ERR1769433_7173 ERR1769433_7184 ERR1769433_7193 ERR1769433_7219 ERR1769433_7248 ERR1769433_7250 ERR1769433_7271 ERR1769433_7278 ERR1769433_7288 ERR1769433_7290 ERR1769433_7322 ERR1769433_7342 ERR1769433_7343 ERR1769433_7356 ERR1769433_7359 ERR1769433_7361 ERR1769433_7412 ERR1769433_7413 ERR1769433_7430 ERR1769433_7443 ERR1769433_7446 ERR1769433_7461 ERR1769433_7540 ERR1769433_7557 ERR1769433_7583 ERR1769433_7645 ERR1769433_7728 ERR1769433_7737 ERR1769433_7752 ERR1769433_7770 ERR1769433_7773 ERR1769433_7823 ERR1769433_7863 ERR1769433_7895 ERR1769433_7903 ERR1769433_7905 ERR1769433_7923 ERR1769433_8023 ERR1769433_8029 ERR1769433_8034 ERR1769433_8042 ERR1769433_8049 ERR1769433_8061 ERR1769433_8062 ERR1769433_8092 ERR1769433_8104 ERR1769433_8113 ERR1769433_8228 ERR1769433_8380 ERR1769433_8494 ERR1769433_8546 ERR1769433_8606 ERR1769433_8994 ERR1769433_9062 ERR1769433_9119 ERR1769433_9139 ERR1769433_9148 ERR1769433_9224 ERR1769433_9247 ERR1769433_9256 ERR1769433_9363 ERR1769433_9480 ERR1769433_9659 ERR1769433_10016 ERR1769433_10021 ERR1769433_10030 ERR1769433_10041 ERR1769433_10160 ERR1769433_10256 ERR1769433_10387 ERR1769433_10498 ERR1769433_10500 ERR1769433_10536 ERR1769433_10592 ERR1769433_10659 ERR1769433_10693 ERR1769433_10695 ERR1769433_10728 ERR1769433_10853 ERR1769433_10860 ERR1769433_10957 ERR1769433_11039 ERR1769433_11087 ERR1769433_11120 ERR1769433_11196 ERR1769433_11230 ERR1769433_11236 ERR1769433_11435 ERR1769433_11576 ERR1769433_11811 ERR1769433_11851 ERR1769433_11890 ERR1769433_12005 ERR1769433_12024 ERR1769433_12041 ERR1769433_12164 ERR1769433_12165 ERR1769433_12184 ERR1769433_12186 ERR1769433_12224 ERR1769433_12233 ERR1769433_12245 ERR1769433_12274 ERR1769433_12317 ERR1769433_12344 ERR1769433_12365 ERR1769433_12398 ERR1769433_12413 ERR1769433_12428 ERR1769433_12478 ERR1769433_12483 ERR1769433_12518 ERR1769433_12572 ERR1769433_12574 ERR1769433_12583 ERR1769433_12624 ERR1769433_12657 ERR1769433_12670 ERR1769433_12705 ERR1769433_12709 ERR1769433_12742 ERR1769433_12758 ERR1769433_12791 ERR1769433_12792 ERR1769433_12830 ERR1769433_12874 ERR1769433_12937 ERR1769433_12950 ERR1769433_12966 ERR1769433_13029 ERR1769433_13049 ERR1769433_13075 ERR1769433_13107 ERR1769433_13111 ERR1769433_13112 ERR1769433_13128 ERR1769433_13139 ERR1769433_13141 ERR1769433_13167 ERR1769433_13205 ERR1769433_13207 ERR1769433_13226 ERR1769433_13306 ERR1769433_13312 ERR1769433_13313 ERR1769433_13327 ERR1769433_13348 ERR1769433_13359 ERR1769433_13405 ERR1769433_13409 ERR1769433_13423 ERR1769433_13425 ERR1769433_13431 ERR1769433_13472 ERR1769433_13484 ERR1769433_13508 ERR1769433_13512 ERR1769433_13532 ERR1769433_13559 ERR1769433_13573 ERR1769433_13596 ERR1769433_13609 ERR1769433_13613 ERR1769433_13618 ERR1769433_13619 ERR1769433_13639 ERR1769433_13657 ERR1769433_13682 ERR1769433_13695 ERR1769433_13699 ERR1769433_13723 ERR1769433_13750 ERR1769433_13827 ERR1769433_13860 ERR1769433_13886 ERR1769433_13897 ERR1769433_13964 ERR1769433_13967 ERR1769433_13977 ERR1769433_13989 ERR1769433_14003 ERR1769433_14042 ERR1769433_14074 ERR1769433_14080 ERR1769433_14098 ERR1769433_14099 ERR1769433_14132 ERR1769433_14158 ERR1769433_14162 ERR1769433_14188 ERR1769433_14239 ERR1769433_14240 ERR1769433_14246 ERR1769433_14271 ERR1769433_14302 ERR1769433_14330 ERR1769433_14354 ERR1769433_14357 ERR1769433_14388 ERR1769433_14393 ERR1769433_14416 ERR1769433_14441 ERR1769433_14453 ERR1769433_14461 ERR1769433_14468 ERR1769433_14481 ERR1769433_14495 ERR1769433_14511 ERR1769433_14569 ERR1769433_14606 ERR1769433_14620 ERR1769433_14687 ERR1769433_14710 ERR1769433_14724 ERR1769433_14733 ERR1769433_14736 ERR1769433_14756 ERR1769433_14768 ERR1769433_14770 ERR1769433_14797 ERR1769433_14850 ERR1769433_14868 ERR1769433_14869 ERR1769433_14889 ERR1769433_14924 ERR1769433_14944 ERR1769433_14946 ERR1769433_14961 ERR1769433_15045 ERR1769433_15078 ERR1769433_15085 ERR1769433_15099 ERR1769433_15106 ERR1769433_15129 ERR1769433_15153 ERR1769433_15168 ERR1769433_15190 ERR1769433_15195 ERR1769433_15213 ERR1769433_15224 ERR1769433_15232 ERR1769433_15256 ERR1769433_15328 ERR1769433_15334 ERR1769433_15335 ERR1769433_15413 ERR1769433_15446 ERR1769433_15454 ERR1769433_15484 ERR1769433_15485 ERR1769433_15502 ERR1769433_15512 ERR1769433_15517 ERR1769433_15524 ERR1769433_15529 ERR1769433_15549 ERR1769433_15554 ERR1769433_15580 ERR1769433_15582 ERR1769433_15602 ERR1769433_15616 ERR1769433_15637 ERR1769433_15646 ERR1769433_15662 ERR1769433_15670 ERR1769433_15671 ERR1769433_15672 ERR1769433_15691 ERR1769433_15700 ERR1769433_15703 ERR1769433_15708 ERR1769433_15734 ERR1769433_15784 ERR1769433_15813 ERR1769433_15833 ERR1769433_15855 ERR1769433_15863 ERR1769433_15887 ERR1769433_15907 ERR1769433_15926 ERR1769433_16000 ERR1769433_16001 ERR1769433_16011 ERR1769433_16015 ERR1769433_16021 ERR1769433_16028 ERR1769433_16045 ERR1769433_16123 ERR1769433_16138 ERR1769433_16153 ERR1769433_16155 ERR1769433_16211 ERR1769433_16236 ERR1769433_16281 ERR1769433_16285 ERR1769433_16308 ERR1769433_16327 ERR1769433_16332 ERR1769433_16335 ERR1769433_16338 ERR1769433_16353 ERR1769433_16373 ERR1769433_16379 ERR1769433_16388 ERR1769433_16426 ERR1769433_16460 ERR1769433_16503 ERR1769433_16523 ERR1769433_16552 ERR1769433_16558 ERR1769433_16566 ERR1769433_16595 ERR1769433_16613 ERR1769433_16614 ERR1769433_16620 ERR1769433_16639 ERR1769433_16679 ERR1769433_16691 ERR1769433_16710 ERR1769433_16712 ERR1769433_16737 ERR1769433_16758 ERR1769433_16764 ERR1769433_16819 ERR1769433_16820 ERR1769433_16847 ERR1769433_16872 ERR1769433_16887 ERR1769433_16915 ERR1769433_16928 ERR1769433_16937 ERR1769433_16964 ERR1769433_17001 ERR1769433_17019 ERR1769433_17020 ERR1769433_17055 ERR1769433_17068 ERR1769433_17094 ERR1769433_17108 ERR1769433_17136 ERR1769433_17142 ERR1769433_17151 ERR1769433_17168 ERR1769433_17184 ERR1769433_17202 ERR1769433_17204 ERR1769433_17228 ERR1769433_17234 ERR1769433_17235 ERR1769433_17240 ERR1769433_17251 ERR1769433_17255 ERR1769433_17270 ERR1769433_17283 ERR1769433_17295 ERR1769433_17311 ERR1769433_17312 ERR1769433_17353 ERR1769433_17427 ERR1769433_17467 ERR1769433_17486 ERR1769433_17497 ERR1769433_17498 ERR1769433_17507 ERR1769433_17565 ERR1769433_17576 ERR1769433_17617 ERR1769433_17654 ERR1769433_17672 ERR1769433_17715 ERR1769433_17729 ERR1769433_17731 ERR1769433_17755 ERR1769433_17769 ERR1769433_17770 ERR1769433_17773 ERR1769433_17810 ERR1769433_17850 ERR1769433_17866 ERR1769433_17867 ERR1769433_17895 ERR1769433_17903 ERR1769433_17912 ERR1769433_17945 ERR1769433_17947 ERR1769433_17952 ERR1769433_17998 ERR1769433_18054 ERR1769433_18074 ERR1769433_18076 ERR1769433_18084 ERR1769433_18112 ERR1769433_18118 ERR1769433_18126 ERR1769433_18154 ERR1769433_18185 ERR1769433_18195 ERR1769433_18208 ERR1769433_18216 ERR1769433_18300 ERR1769433_18337 ERR1769433_18357 ERR1769433_18365 ERR1769433_18374 ERR1769433_18386 ERR1769433_18391 ERR1769433_18393 ERR1769433_18402 ERR1769433_18420 ERR1769433_18426 ERR1769433_18440 ERR1769433_18450 ERR1769433_18457 ERR1769433_18458 ERR1769433_18460 ERR1769433_18493 ERR1769433_18601 ERR1769433_18634 ERR1769433_18637 ERR1769433_18650 ERR1769433_18651 ERR1769433_18659 ERR1769433_18682 ERR1769433_18787 ERR1769433_18818 ERR1769433_18881 ERR1769433_18895 ERR1769433_18896 ERR1769433_18957 ERR1769433_18996 ERR1769433_19028 ERR1769433_19037 ERR1769433_19083 ERR1769433_19117 ERR1769433_19120 ERR1769433_19166 ERR1769433_19212 ERR1769433_19219 ERR1769433_19253 ERR1769433_19286 ERR1769433_19290 ERR1769433_19317 ERR1769433_19341 ERR1769433_19353 ERR1769433_19357 ERR1769433_19363 ERR1769433_19364 ERR1769433_19378 ERR1769433_19392 ERR1769433_19437 ERR1769433_19497 ERR1769433_19498 ERR1769433_19503 ERR1769433_19549 ERR1769433_19555 ERR1769433_19618 ERR1769433_19637 ERR1769433_19644 ERR1769433_19661 ERR1769433_19680 ERR1769433_19705 ERR1769433_19711 ERR1769433_19725 ERR1769433_19731 ERR1769433_19736 ERR1769433_19739 ERR1769433_19740 ERR1769433_19750 ERR1769433_19754 ERR1769433_19779 ERR1769433_19782 ERR1769433_19817 ERR1769433_19824 ERR1769433_19855 ERR1769433_19911 ERR1769433_19942 ERR1769433_20009 ERR1769433_20012 ERR1769433_20021 ERR1769433_20044 ERR1769433_20048 ERR1769433_20058 ERR1769433_20080 ERR1769433_20083 ERR1769433_20086 ERR1769433_20090 ERR1769433_20117 ERR1769433_20159 ERR1769433_20169 ERR1769433_20176 ERR1769433_20195 ERR1769433_20209 ERR1769433_20212 ERR1769433_20226 ERR1769433_20227 ERR1769433_20240 ERR1769433_20243 ERR1769433_20293 ERR1769433_20345 ERR1769433_20378 ERR1769433_20413 ERR1769433_20469 ERR1769433_20492 ERR1769433_20589 ERR1769433_20641 ERR1769433_20642 ERR1769433_20673 ERR1769433_20674 ERR1769433_20685 ERR1769433_20696 ERR1769433_20702 ERR1769433_20772 ERR1769433_20846 ERR1769433_20847 ERR1769433_20875 ERR1769433_20897 ERR1769433_20906 ERR1769433_20913 ERR1769433_20926 ERR1769433_20927 ERR1769433_20938 ERR1769433_20942 ERR1769433_20957 ERR1769433_20966 ERR1769433_20983 ERR1769433_20995 ERR1769433_21032 ERR1769433_21044 ERR1769433_21104 ERR1769433_21107 ERR1769433_21213 ERR1769433_21215 ERR1769433_21239 ERR1769433_21268 ERR1769433_21273 ERR1769433_21276 ERR1769433_21288 ERR1769433_21310 ERR1769433_21317 ERR1769433_21354 ERR1769433_21367 ERR1769433_21388 ERR1769433_21533 ERR1769433_21550 ERR1769433_21563 ERR1769433_21577 ERR1769433_21611 ERR1769433_21632 ERR1769433_21686 ERR1769433_21705 ERR1769433_21711 ERR1769433_21714 ERR1769433_21724 ERR1769433_21757 ERR1769433_21803 ERR1769433_21804 ERR1769433_21849 ERR1769433_21869 ERR1769433_21952 ERR1769433_21969 ERR1769433_22033 ERR1769433_22042 ERR1769433_22084 ERR1769433_22088 ERR1769433_22110 ERR1769433_22142 ERR1769433_22191 ERR1769433_22208 ERR1769433_22211 ERR1769433_22213 ERR1769433_22223 ERR1769433_22246 ERR1769433_22268 ERR1769433_22269 ERR1769433_22272 ERR1769433_22293 ERR1769433_22305 ERR1769433_22307 ERR1769433_22314 ERR1769433_22342 ERR1769433_22351 ERR1769433_22376 ERR1769433_22388 ERR1769433_22425 ERR1769433_22455 ERR1769433_22553 ERR1769433_22567 ERR1769433_22572 ERR1769433_22653 ERR1769433_22654 ERR1769433_22684 ERR1769433_22697 ERR1769433_22723 ERR1769433_22734 ERR1769433_22738 ERR1769433_22779 ERR1769433_22795 ERR1769433_22921 ERR1769433_23209 ERR1769433_23399 ERR1769433_23462 ERR1769433_23519 ERR1769433_23529 ERR1769433_23569 ERR1769433_23581 ERR1769433_23646 ERR1769433_23672 ERR1769433_23691 ERR1769433_23748 ERR1769433_23750 ERR1769433_23769 ERR1769433_23847 ERR1769433_23877 ERR1769433_23936 ERR1769433_24021 ERR1769433_24270 ERR1769433_24306 ERR1769433_24309 ERR1769433_24313 ERR1769433_24322 ERR1769433_24361 ERR1769433_24380 ERR1769433_24426 ERR1769433_24431 ERR1769433_24436 ERR1769433_24447 ERR1769433_24455 ERR1769433_24459 ERR1769433_24528 ERR1769433_24531 ERR1769433_24553 ERR1769433_24646 ERR1769433_24649 ERR1769433_24694 ERR1769433_24721 ERR1769433_24735 ERR1769433_24750 ERR1769433_24755 ERR1769433_24841 ERR1769433_24842 ERR1769433_24889 ERR1769433_24915 ERR1769433_24920 ERR1769433_24921 ERR1769433_24956 ERR1769433_24972 ERR1769433_24994 ERR1769433_25007 ERR1769433_25016 ERR1769433_25035 ERR1769433_25049 ERR1769433_25051 ERR1769433_25059 ERR1769433_25060 ERR1769433_25065 ERR1769433_25071 ERR1769433_25073 ERR1769433_25174 ERR1769433_25185 ERR1769433_25187 ERR1769433_25196 ERR1769433_25199 ERR1769433_25205 ERR1769433_25207 ERR1769433_25216 ERR1769433_25262 ERR1769433_25284 ERR1769433_25290 ERR1769433_25291 ERR1769433_25293 ERR1769433_25319 ERR1769433_25324 ERR1769433_25389 ERR1769433_25405 ERR1769433_25409 ERR1769433_25425 ERR1769433_25441 ERR1769433_25442 ERR1769433_25450 ERR1769433_25481 ERR1769433_25522 ERR1769433_25543 ERR1769433_25574 ERR1769433_25721 ERR1769433_25726 ERR1769433_25775 ERR1769433_26125 ERR1769433_26126 ERR1769433_26172 ERR1769433_26375 ERR1769433_26422 ERR1769433_26428 ERR1769433_26435 ERR1769433_26458 ERR1769433_26461 ERR1769433_26462 ERR1769433_26490 ERR1769433_26501 ERR1769433_26531 ERR1769433_26563 ERR1769433_26590 ERR1769433_26611 ERR1769433_26629 ERR1769433_26642 ERR1769433_26649 ERR1769433_26665 ERR1769433_26682 ERR1769433_26726 ERR1769433_26773 ERR1769433_26873 ERR1769433_26875 ERR1769433_26964 ERR1769433_26999 ERR1769433_27030 ERR1769433_27038 ERR1769433_27050 ERR1769433_27097 ERR1769433_27098 ERR1769433_27124 ERR1769433_27144 ERR1769433_27181 ERR1769433_27230 ERR1769433_27274 ERR1769433_27343 ERR1769433_27383 ERR1769433_27424 ERR1769433_27511 ERR1769433_27547 ERR1769433_27559 ERR1769433_27612 ERR1769433_27613 ERR1769433_27706 ERR1769433_27709 ERR1769433_27739 ERR1769433_27776 ERR1769433_27784 ERR1769433_27792 ERR1769433_27806 ERR1769433_27817 ERR1769433_27818 ERR1769433_27823 ERR1769433_27900 ERR1769433_27909 ERR1769434_15 ERR1769434_35 ERR1769434_48 ERR1769434_64 ERR1769434_83 ERR1769434_85 ERR1769434_88 ERR1769434_93 ERR1769434_104 ERR1769434_116 ERR1769434_130 ERR1769434_145 ERR1769434_151 ERR1769434_175 ERR1769434_176 ERR1769434_187 ERR1769434_191 ERR1769434_196 ERR1769434_199 ERR1769434_204 ERR1769434_217 ERR1769434_225 ERR1769434_233 ERR1769434_243 ERR1769434_256 ERR1769434_278 ERR1769434_337 ERR1769434_353 ERR1769434_360 ERR1769434_376 ERR1769434_377 ERR1769434_381 ERR1769434_386 ERR1769434_392 ERR1769434_396 ERR1769434_406 ERR1769434_412 ERR1769434_421 ERR1769434_461 ERR1769434_467 ERR1769434_473 ERR1769434_481 ERR1769434_486 ERR1769434_498 ERR1769434_526 ERR1769434_527 ERR1769434_528 ERR1769434_529 ERR1769434_530 ERR1769434_540 ERR1769434_553 ERR1769434_595 ERR1769434_616 ERR1769434_617 ERR1769434_618 ERR1769434_630 ERR1769434_631 ERR1769434_642 ERR1769434_655 ERR1769434_665 ERR1769434_671 ERR1769434_672 ERR1769434_676 ERR1769434_679 ERR1769434_683 ERR1769434_695 ERR1769434_702 ERR1769434_704 ERR1769434_715 ERR1769434_717 ERR1769434_743 ERR1769434_758 ERR1769434_761 ERR1769434_766 ERR1769434_773 ERR1769434_776 ERR1769434_788 ERR1769434_799 ERR1769434_803 ERR1769434_809 ERR1769434_828 ERR1769434_836 ERR1769434_844 ERR1769434_851 ERR1769434_854 ERR1769434_858 ERR1769434_867 ERR1769434_896 ERR1769434_906 ERR1769434_964 ERR1769434_970 ERR1769434_976 ERR1769434_995 ERR1769434_1000 ERR1769434_1009 ERR1769434_1022 ERR1769434_1023 ERR1769434_1031 ERR1769434_1033 ERR1769434_1034 ERR1769434_1038 ERR1769434_1040 ERR1769434_1053 ERR1769434_1071 ERR1769434_1082 ERR1769434_1084 ERR1769434_1086 ERR1769434_1092 ERR1769434_1093 ERR1769434_1109 ERR1769434_1129 ERR1769434_1138 ERR1769434_1159 ERR1769434_1164 ERR1769434_1168 ERR1769434_1184 ERR1769434_1187 ERR1769434_1197 ERR1769434_1198 ERR1769434_1203 ERR1769434_1208 ERR1769434_1210 ERR1769434_1226 ERR1769434_1237 ERR1769434_1239 ERR1769434_1248 ERR1769434_1262 ERR1769434_1265 ERR1769434_1286 ERR1769434_1321 ERR1769434_1322 ERR1769434_1330 ERR1769434_1341 ERR1769434_1346 ERR1769434_1347 ERR1769434_1360 ERR1769434_1369 ERR1769434_1370 ERR1769434_1383 ERR1769434_1396 ERR1769434_1397 ERR1769434_1401 ERR1769434_1402 ERR1769434_1424 ERR1769434_1432 ERR1769434_1453 ERR1769434_1463 ERR1769434_1479 ERR1769434_1495 ERR1769434_1503 ERR1769434_1522 ERR1769434_1530 ERR1769434_1537 ERR1769434_1542 ERR1769434_1544 ERR1769434_1578 ERR1769434_1583 ERR1769434_1585 ERR1769434_1605 ERR1769434_1609 ERR1769434_1617 ERR1769434_1619 ERR1769434_1629 ERR1769434_1667 ERR1769434_1678 ERR1769434_1697 ERR1769434_1728 ERR1769434_1729 ERR1769434_1737 ERR1769434_1739 ERR1769434_1754 ERR1769434_1758 ERR1769434_1790 ERR1769434_1800 ERR1769434_1820 ERR1769434_1840 ERR1769434_1856 ERR1769434_1896 ERR1769434_1906 ERR1769434_1914 ERR1769434_1919 ERR1769434_1935 ERR1769434_1938 ERR1769434_1964 ERR1769434_1973 ERR1769434_1974 ERR1769434_1986 ERR1769434_1988 ERR1769434_1996 ERR1769434_2002 ERR1769434_2009 ERR1769434_2027 ERR1769434_2028 ERR1769434_2043 ERR1769434_2055 ERR1769434_2070 ERR1769434_2085 ERR1769434_2094 ERR1769434_2131 ERR1769434_2140 ERR1769434_2144 ERR1769434_2156 ERR1769434_2160 ERR1769434_2165 ERR1769434_2171 ERR1769434_2172 ERR1769434_2202 ERR1769434_2216 ERR1769434_2229 ERR1769434_2247 ERR1769434_2250 ERR1769434_2258 ERR1769434_2260 ERR1769434_2264 ERR1769434_2273 ERR1769434_2286 ERR1769434_2298 ERR1769434_2305 ERR1769434_2306 ERR1769434_2307 ERR1769434_2315 ERR1769434_2320 ERR1769434_2335 ERR1769434_2348 ERR1769434_2351 ERR1769434_2358 ERR1769434_2381 ERR1769434_2404 ERR1769434_2406 ERR1769434_2415 ERR1769434_2436 ERR1769434_2444 ERR1769434_2445 ERR1769434_2448 ERR1769434_2451 ERR1769434_2455 ERR1769434_2468 ERR1769434_2473 ERR1769434_2486 ERR1769434_2491 ERR1769434_2499 ERR1769434_2517 ERR1769434_2533 ERR1769434_2535 ERR1769434_2537 ERR1769434_2552 ERR1769434_2555 ERR1769434_2564 ERR1769434_2583 ERR1769434_2607 ERR1769434_2610 ERR1769434_2613 ERR1769434_2618 ERR1769434_2636 ERR1769434_2637 ERR1769434_2639 ERR1769434_2652 ERR1769434_2662 ERR1769434_2666 ERR1769434_2683 ERR1769434_2684 ERR1769434_2696 ERR1769434_2706 ERR1769434_2725 ERR1769434_2733 ERR1769434_2734 ERR1769434_2761 ERR1769434_2842 ERR1769434_2844 ERR1769434_2858 ERR1769434_2904 ERR1769434_2907 ERR1769434_2924 ERR1769434_2927 ERR1769434_2937 ERR1769434_2938 ERR1769434_2949 ERR1769434_2952 ERR1769434_2955 ERR1769434_2991 ERR1769434_2994 ERR1769434_2997 ERR1769434_3040 ERR1769434_3042 ERR1769434_3065 ERR1769434_3078 ERR1769434_3083 ERR1769434_3085 ERR1769434_3094 ERR1769434_3108 ERR1769434_3122 ERR1769434_3128 ERR1769434_3136 ERR1769434_3140 ERR1769434_3152 ERR1769434_3186 ERR1769434_3187 ERR1769434_3191 ERR1769434_3196 ERR1769434_3210 ERR1769434_3227 ERR1769434_3239 ERR1769434_3243 ERR1769434_3252 ERR1769434_3264 ERR1769434_3286 ERR1769434_3298 ERR1769434_3300 ERR1769434_3307 ERR1769434_3310 ERR1769434_3311 ERR1769434_3324 ERR1769434_3327 ERR1769434_3338 ERR1769434_3344 ERR1769434_3347 ERR1769434_3349 ERR1769434_3365 ERR1769434_3379 ERR1769434_3380 ERR1769434_3394 ERR1769434_3401 ERR1769434_3424 ERR1769434_3451 ERR1769434_3473 ERR1769434_3529 ERR1769434_3540 ERR1769434_3567 ERR1769434_3568 ERR1769434_3574 ERR1769434_3587 ERR1769434_3601 ERR1769434_3603 ERR1769434_3605 ERR1769434_3612 ERR1769434_3623 ERR1769434_3634 ERR1769434_3675 ERR1769434_3676 ERR1769434_3680 ERR1769434_3685 ERR1769434_3690 ERR1769434_3696 ERR1769434_3705 ERR1769434_3719 ERR1769434_3720 ERR1769434_3743 ERR1769434_3768 ERR1769434_3777 ERR1769434_3785 ERR1769434_3788 ERR1769434_3800 ERR1769434_3823 ERR1769434_3836 ERR1769434_3853 ERR1769434_3857 ERR1769434_3864 ERR1769434_3867 ERR1769434_3871 ERR1769434_3881 ERR1769434_3894 ERR1769434_3905 ERR1769434_3907 ERR1769434_3934 ERR1769434_3978 ERR1769434_3991 ERR1769434_3993 ERR1769434_3995 ERR1769434_4003 ERR1769434_4036 ERR1769434_4065 ERR1769434_4081 ERR1769434_4089 ERR1769434_4096 ERR1769434_4120 ERR1769434_4129 ERR1769434_4166 ERR1769434_4172 ERR1769434_4179 ERR1769434_4220 ERR1769434_4228 ERR1769434_4259 ERR1769434_4272 ERR1769434_4273 ERR1769434_4275 ERR1769434_4276 ERR1769434_4277 ERR1769434_4280 ERR1769434_4285 ERR1769434_4326 ERR1769434_4351 ERR1769434_4359 ERR1769434_4360 ERR1769434_4365 ERR1769434_4368 ERR1769434_4370 ERR1769434_4378 ERR1769434_4395 ERR1769434_4401 ERR1769434_4419 ERR1769434_4436 ERR1769434_4439 ERR1769434_4445 ERR1769434_4453 ERR1769434_4464 ERR1769434_4473 ERR1769434_4478 ERR1769434_4492 ERR1769434_4520 ERR1769434_4539 ERR1769434_4546 ERR1769434_4552 ERR1769434_4557 ERR1769434_4572 ERR1769434_4576 ERR1769434_4586 ERR1769434_4590 ERR1769434_4614 ERR1769434_4634 ERR1769434_4670 ERR1769434_4690 ERR1769434_4701 ERR1769434_4713 ERR1769434_4727 ERR1769434_4730 ERR1769434_4731 ERR1769434_4743 ERR1769434_4761 ERR1769434_4763 ERR1769434_4795 ERR1769434_4806 ERR1769434_4819 ERR1769434_4824 ERR1769434_4826 ERR1769434_4829 ERR1769434_4865 ERR1769434_4885 ERR1769434_4897 ERR1769434_4912 ERR1769434_4922 ERR1769434_4929 ERR1769434_4931 ERR1769434_4932 ERR1769434_4938 ERR1769434_4943 ERR1769434_4950 ERR1769434_4955 ERR1769434_4974 ERR1769434_4985 ERR1769434_4997 ERR1769434_5006 ERR1769434_5021 ERR1769434_5022 ERR1769434_5043 ERR1769434_5052 ERR1769434_5069 ERR1769434_5078 ERR1769434_5104 ERR1769434_5113 ERR1769434_5116 ERR1769434_5122 ERR1769434_5138 ERR1769434_5144 ERR1769434_5151 ERR1769434_5158 ERR1769434_5160 ERR1769434_5161 ERR1769434_5186 ERR1769434_5217 ERR1769434_5233 ERR1769434_5248 ERR1769434_5255 ERR1769434_5263 ERR1769434_5275 ERR1769434_5282 ERR1769434_5289 ERR1769434_5292 ERR1769434_5295 ERR1769434_5300 ERR1769434_5314 ERR1769434_5318 ERR1769434_5333 ERR1769434_5343 ERR1769434_5372 ERR1769434_5387 ERR1769434_5396 ERR1769434_5401 ERR1769434_5403 ERR1769434_5407 ERR1769434_5408 ERR1769434_5418 ERR1769434_5432 ERR1769434_5437 ERR1769434_5454 ERR1769434_5458 ERR1769434_5479 ERR1769434_5487 ERR1769434_5490 ERR1769434_5502 ERR1769434_5512 ERR1769434_5513 ERR1769434_5522 ERR1769434_5536 ERR1769434_5574 ERR1769434_5588 ERR1769434_5608 ERR1769434_5618 ERR1769434_5629 ERR1769434_5632 ERR1769434_5633 ERR1769434_5649 ERR1769434_5718 ERR1769434_5722 ERR1769434_5725 ERR1769434_5753 ERR1769434_5764 ERR1769434_5796 ERR1769434_5833 ERR1769434_5844 ERR1769434_5849 ERR1769434_5852 ERR1769434_5855 ERR1769434_5864 ERR1769434_5904 ERR1769434_5913 ERR1769434_5952 ERR1769434_5972 ERR1769434_5975 ERR1769434_5982 ERR1769434_6024 ERR1769434_6055 ERR1769434_6062 ERR1769434_6067 ERR1769434_6091 ERR1769434_6102 ERR1769434_6115 ERR1769434_6126 ERR1769434_6130 ERR1769434_6149 ERR1769434_6175 ERR1769434_6217 ERR1769434_6226 ERR1769434_6258 ERR1769434_6261 ERR1769434_6305 ERR1769434_6318 ERR1769434_6334 ERR1769434_6350 ERR1769434_6355 ERR1769434_6384 ERR1769434_6417 ERR1769434_6434 ERR1769434_6453 ERR1769434_6454 ERR1769434_6463 ERR1769434_6476 ERR1769434_6478 ERR1769434_6506 ERR1769434_6514 ERR1769434_6517 ERR1769434_6527 ERR1769434_6549 ERR1769434_6551 ERR1769434_6555 ERR1769434_6556 ERR1769434_6565 ERR1769434_6576 ERR1769434_6578 ERR1769434_6600 ERR1769434_6631 ERR1769434_6633 ERR1769434_6638 ERR1769434_6659 ERR1769434_6664 ERR1769434_6672 ERR1769434_6673 ERR1769434_6674 ERR1769434_6685 ERR1769434_6692 ERR1769434_6694 ERR1769434_6695 ERR1769434_6699 ERR1769434_6709 ERR1769434_6714 ERR1769434_6719 ERR1769434_6730 ERR1769434_6746 ERR1769434_6750 ERR1769434_6753 ERR1769434_6769 ERR1769434_6789 ERR1769434_6792 ERR1769434_6797 ERR1769434_6822 ERR1769434_6826 ERR1769434_6866 ERR1769434_6867 ERR1769434_6883 ERR1769434_6887 ERR1769434_6913 ERR1769434_6927 ERR1769434_6929 ERR1769434_6933 ERR1769434_6934 ERR1769434_6944 ERR1769434_6958 ERR1769434_6964 ERR1769434_6977 ERR1769434_6985 ERR1769434_7000 ERR1769434_7022 ERR1769434_7034 ERR1769434_7043 ERR1769434_7055 ERR1769434_7062 ERR1769434_7078 ERR1769434_7100 ERR1769434_7102 ERR1769434_7103 ERR1769434_7141 ERR1769434_7164 ERR1769434_7169 ERR1769434_7172 ERR1769434_7174 ERR1769434_7191 ERR1769434_7214 ERR1769434_7246 ERR1769434_7261 ERR1769434_7262 ERR1769434_7265 ERR1769434_7270 ERR1769434_7271 ERR1769434_7283 ERR1769434_7286 ERR1769434_7322 ERR1769434_7341 ERR1769434_7351 ERR1769434_7381 ERR1769434_7400 ERR1769434_7422 ERR1769434_7429 ERR1769434_7431 ERR1769434_7469 ERR1769434_7470 ERR1769434_7477 ERR1769434_7485 ERR1769434_7493 ERR1769434_7508 ERR1769434_7519 ERR1769434_7522 ERR1769434_7534 ERR1769434_7548 ERR1769434_7549 ERR1769434_7550 ERR1769434_7561 ERR1769434_7564 ERR1769434_7565 ERR1769434_7575 ERR1769434_7576 ERR1769434_7587 ERR1769434_7603 ERR1769434_7604 ERR1769434_7614 ERR1769434_7615 ERR1769434_7638 ERR1769434_7640 ERR1769434_7641 ERR1769434_7645 ERR1769434_7660 ERR1769434_7665 ERR1769434_7687 ERR1769434_7701 ERR1769434_7746 ERR1769434_7748 ERR1769434_7755 ERR1769434_7776 ERR1769434_7777 ERR1769434_7792 ERR1769434_7802 ERR1769434_7810 ERR1769434_7823 ERR1769434_7869 ERR1769434_7872 ERR1769434_7875 ERR1769434_7901 ERR1769434_7905 ERR1769434_7908 ERR1769434_7912 ERR1769434_7920 ERR1769434_7930 ERR1769434_7940 ERR1769434_7941 ERR1769434_7942 ERR1769434_7943 ERR1769434_7955 ERR1769434_7960 ERR1769434_7963 ERR1769434_7965 ERR1769434_7966 ERR1769434_7982 ERR1769434_7990 ERR1769434_7992 ERR1769434_8011 ERR1769434_8015 ERR1769434_8042 ERR1769434_8061 ERR1769434_8065 ERR1769434_8073 ERR1769434_8100 ERR1769434_8102 ERR1769434_8108 ERR1769434_8117 ERR1769434_8120 ERR1769434_8121 ERR1769434_8123 ERR1769434_8146 ERR1769434_8157 ERR1769434_8162 ERR1769434_8171 ERR1769434_8180 ERR1769434_8190 ERR1769434_8220 ERR1769434_8230 ERR1769434_8231 ERR1769434_8246 ERR1769434_8250 ERR1769434_8269 ERR1769434_8276 ERR1769434_8295 ERR1769434_8296 ERR1769434_8299 ERR1769434_8308 ERR1769434_8322 ERR1769434_8330 ERR1769434_8331 ERR1769434_8345 ERR1769434_8366 ERR1769434_8370 ERR1769434_8373 ERR1769434_8374 ERR1769434_8381 ERR1769434_8389 ERR1769434_8404 ERR1769434_8408 ERR1769434_8409 ERR1769434_8434 ERR1769434_8442 ERR1769434_8462 ERR1769434_8463 ERR1769434_8492 ERR1769434_8508 ERR1769434_8520 ERR1769434_8521 ERR1769434_8522 ERR1769434_8535 ERR1769434_8536 ERR1769434_8547 ERR1769434_8552 ERR1769434_8553 ERR1769434_8562 ERR1769434_8571 ERR1769434_8580 ERR1769434_8587 ERR1769434_8626 ERR1769434_8629 ERR1769434_8643 ERR1769434_8645 ERR1769434_8649 ERR1769434_8651 ERR1769434_8653 ERR1769434_8662 ERR1769434_8671 ERR1769434_8696 ERR1769434_8706 ERR1769434_8748 ERR1769434_8773 ERR1769434_8785 ERR1769434_8787 ERR1769434_8790 ERR1769434_8793 ERR1769434_8799 ERR1769434_8810 ERR1769434_8827 ERR1769434_8841 ERR1769434_8850 ERR1769434_8881 ERR1769434_8887 ERR1769434_8888 ERR1769434_8893 ERR1769434_8894 ERR1769434_8910 ERR1769434_8924 ERR1769434_8931 ERR1769434_8948 ERR1769434_8961 ERR1769434_8978 ERR1769434_8984 ERR1769434_8989 ERR1769434_9002 ERR1769434_9018 ERR1769434_9029 ERR1769434_9036 ERR1769434_9047 ERR1769434_9062 ERR1769434_9064 ERR1769434_9065 ERR1769434_9073 ERR1769434_9076 ERR1769434_9108 ERR1769434_9109 ERR1769434_9125 ERR1769434_9194 ERR1769434_9201 ERR1769434_9211 ERR1769434_9215 ERR1769434_9220 ERR1769434_9221 ERR1769434_9231 ERR1769434_9235 ERR1769434_9239 ERR1769434_9259 ERR1769434_9369 ERR1769434_9391 ERR1769434_9400 ERR1769434_9413 ERR1769434_9416 ERR1769434_9447 ERR1769434_9461 ERR1769434_9466 ERR1769434_9474 ERR1769434_9479 ERR1769434_9485 ERR1769434_9497 ERR1769434_9503 ERR1769434_9519 ERR1769434_9523 ERR1769434_9527 ERR1769434_9534 ERR1769434_9544 ERR1769434_9551 ERR1769434_9558 ERR1769434_9561 ERR1769434_9588 ERR1769434_9590 ERR1769434_9594 ERR1769434_9596 ERR1769434_9600 ERR1769434_9619 ERR1769434_9625 ERR1769434_9627 ERR1769434_9629 ERR1769434_9639 ERR1769434_9647 ERR1769434_9676 ERR1769434_9697 ERR1769434_9698 ERR1769434_9704 ERR1769434_9707 ERR1769434_9729 ERR1769434_9730 ERR1769434_9746 ERR1769434_9747 ERR1769434_9749 ERR1769434_9756 ERR1769434_9765 ERR1769434_9768 ERR1769434_9773 ERR1769434_9782 ERR1769434_9803 ERR1769434_9820 ERR1769434_9878 ERR1769434_9879 ERR1769434_9887 ERR1769434_9930 ERR1769434_9932 ERR1769434_9947 ERR1769434_9968 ERR1769434_9983 ERR1769434_10038 ERR1769434_10043 ERR1769434_10050 ERR1769434_10055 ERR1769434_10063 ERR1769434_10081 ERR1769434_10107 ERR1769434_10108 ERR1769434_10113 ERR1769434_10135 ERR1769434_10145 ERR1769434_10180 ERR1769434_10202 ERR1769434_10206 ERR1769434_10234 ERR1769434_10258 ERR1769434_10270 ERR1769434_10294 ERR1769434_10298 ERR1769434_10299 ERR1769434_10305 ERR1769434_10319 ERR1769434_10322 ERR1769434_10330 ERR1769434_10343 ERR1769434_10348 ERR1769434_10365 ERR1769434_10367 ERR1769434_10376 ERR1769434_10385 ERR1769434_10391 ERR1769434_10396 ERR1769434_10410 ERR1769434_10427 ERR1769434_10439 ERR1769434_10446 ERR1769434_10452 ERR1769434_10460 ERR1769434_10486 ERR1769434_10502 ERR1769434_10539 ERR1769434_10566 ERR1769434_10570 ERR1769434_10572 ERR1769434_10576 ERR1769434_10581 ERR1769434_10584 ERR1769434_10597 ERR1769434_10618 ERR1769434_10619 ERR1769434_10629 ERR1769434_10632 ERR1769434_10647 ERR1769434_10681 ERR1769434_10685 ERR1769434_10693 ERR1769434_10694 ERR1769434_10703 ERR1769434_10705 ERR1769434_10721 ERR1769434_10744 ERR1769434_10751 ERR1769434_10772 ERR1769434_10777 ERR1769434_10799 ERR1769434_10820 ERR1769434_10835 ERR1769434_10845 ERR1769434_10853 ERR1769434_10854 ERR1769434_10863 ERR1769434_10869 ERR1769434_10878 ERR1769434_10882 ERR1769434_10884 ERR1769434_10890 ERR1769434_10895 ERR1769434_10896 ERR1769434_10909 ERR1769434_10918 ERR1769434_10925 ERR1769434_10939 ERR1769434_11006 ERR1769434_11049 ERR1769434_11078 ERR1769434_11096 ERR1769434_11099 ERR1769434_11100 ERR1769434_11108 ERR1769434_11112 ERR1769434_11157 ERR1769434_11165 ERR1769434_11168 ERR1769434_11197 ERR1769434_11198 ERR1769434_11199 ERR1769434_11200 ERR1769434_11212 ERR1769434_11243 ERR1769434_11247 ERR1769434_11262 ERR1769434_11265 ERR1769434_11280 ERR1769434_11281 ERR1769434_11295 ERR1769434_11296 ERR1769434_11303 ERR1769434_11314 ERR1769434_11315 ERR1769434_11324 ERR1769434_11328 ERR1769434_11329 ERR1769434_11330 ERR1769434_11340 ERR1769434_11347 ERR1769434_11348 ERR1769434_11374 ERR1769434_11399 ERR1769434_11409 ERR1769434_11426 ERR1769434_11427 ERR1769434_11454 ERR1769434_11465 ERR1769434_11514 ERR1769434_11565 ERR1769434_11610 ERR1769434_11615 ERR1769434_11622 ERR1769434_11636 ERR1769434_11637 ERR1769434_11639 ERR1769434_11675 ERR1769434_11692 ERR1769434_11694 ERR1769434_11709 ERR1769434_11714 ERR1769434_11722 ERR1769434_11740 ERR1769434_11743 ERR1769434_11775 ERR1769434_11782 ERR1769434_11791 ERR1769434_11880 ERR1769434_11887 ERR1769434_11925 ERR1769434_11934 ERR1769434_11962 ERR1769434_11985 ERR1769434_12007 ERR1769434_12012 ERR1769434_12015 ERR1769434_12021 ERR1769434_12029 ERR1769434_12112 ERR1769434_12133 ERR1769434_12134 ERR1769434_12151 ERR1769434_12174 ERR1769434_12187 ERR1769434_12207 ERR1769434_12223 ERR1769434_12231 ERR1769434_12254 ERR1769434_12272 ERR1769434_12292 ERR1769434_12348 ERR1769434_12356 ERR1769434_12365 ERR1769434_12395 ERR1769434_12397 ERR1769434_12406 ERR1769434_12407 ERR1769434_12419 ERR1769434_12461 ERR1769434_12467 ERR1769434_12490 ERR1769434_12506 ERR1769434_12530 ERR1769434_12539 ERR1769434_12542 ERR1769434_12545 ERR1769434_12549 ERR1769434_12552 ERR1769434_12555 ERR1769434_12572 ERR1769434_12574 ERR1769434_12581 ERR1769434_12582 ERR1769434_12589 ERR1769434_12608 ERR1769434_12611 ERR1769434_12620 ERR1769434_12632 ERR1769434_12642 ERR1769434_12672 ERR1769434_12682 ERR1769434_12708 ERR1769434_12716 ERR1769434_12724 ERR1769434_12743 ERR1769434_12768 ERR1769434_12769 ERR1769434_12790 ERR1769434_12835 ERR1769434_12837 ERR1769434_12857 ERR1769434_12858 ERR1769434_12868 ERR1769434_12881 ERR1769434_12882 ERR1769434_12914 ERR1769434_12915 ERR1769434_12916 ERR1769434_12919 ERR1769434_12920 ERR1769434_12921 ERR1769434_12931 ERR1769434_12940 ERR1769434_12943 ERR1769434_12946 ERR1769434_12947 ERR1769434_12961 ERR1769434_12965 ERR1769434_12972 ERR1769434_12975 ERR1769434_12983 ERR1769434_13026 ERR1769434_13032 ERR1769434_13037 ERR1769434_13077 ERR1769434_13089 ERR1769434_13093 ERR1769434_13094 ERR1769434_13135 ERR1769434_13149 ERR1769434_13156 ERR1769434_13184 ERR1769434_13199 ERR1769434_13206 ERR1769434_13216 ERR1769434_13219 ERR1769434_13229 ERR1769434_13241 ERR1769434_13269 ERR1769434_13292 ERR1769434_13307 ERR1769434_13309 ERR1769434_13310 ERR1769434_13316 ERR1769434_13322 ERR1769434_13323 ERR1769434_13324 ERR1769434_13326 ERR1769434_13350 ERR1769434_13351 ERR1769434_13357 ERR1769434_13358 ERR1769434_13374 ERR1769434_13393 ERR1769434_13411 ERR1769434_13435 ERR1769434_13449 ERR1769434_13456 ERR1769434_13465 ERR1769434_13487 ERR1769434_13499 ERR1769434_13515 ERR1769434_13518 ERR1769434_13522 ERR1769434_13544 ERR1769434_13550 ERR1769434_13567 ERR1769434_13571 ERR1769434_13585 ERR1769434_13589 ERR1769434_13616 ERR1769434_13637 ERR1769434_13659 ERR1769434_13664 ERR1769434_13665 ERR1769434_13677 ERR1769434_13679 ERR1769434_13687 ERR1769434_13700 ERR1769434_13706 ERR1769434_13716 ERR1769434_13719 ERR1769434_13721 ERR1769434_13732 ERR1769434_13734 ERR1769434_13748 ERR1769434_13759 ERR1769434_13760 ERR1769434_13761 ERR1769434_13779 ERR1769434_13789 ERR1769434_13790 ERR1769434_13791 ERR1769434_13803 ERR1769434_13807 ERR1769434_13811 ERR1769434_13823 ERR1769434_13867 ERR1769434_13870 ERR1769434_13890 ERR1769434_13928 ERR1769434_13930 ERR1769434_13935 ERR1769434_13987 ERR1769434_13994 ERR1769434_14006 ERR1769434_14008 ERR1769434_14014 ERR1769434_14031 ERR1769434_14034 ERR1769434_14037 ERR1769434_14056 ERR1769434_14071 ERR1769434_14087 ERR1769434_14131 ERR1769434_14146 ERR1769434_14171 ERR1769434_14176 ERR1769434_14181 ERR1769434_14212 ERR1769434_14215 ERR1769434_14247 ERR1769434_14278 ERR1769434_14279 ERR1769434_14295 ERR1769434_14302 ERR1769434_14304 ERR1769434_14340 ERR1769434_14343 ERR1769434_14368 ERR1769434_14471 ERR1769434_14490 ERR1769434_14582 ERR1769434_14593 ERR1769434_14633 ERR1769434_14863 ERR1769434_14883 ERR1769434_14965 ERR1769434_15040 ERR1769434_15073 ERR1769434_15182 ERR1769434_15185 ERR1769434_15192 ERR1769434_15221 ERR1769434_15275 ERR1769434_15339 ERR1769434_15384 ERR1769434_15420 ERR1769434_15459 ERR1769434_15779 ERR1769434_15867 ERR1769434_15923 ERR1769434_15937 ERR1769434_16050 ERR1769434_16082 ERR1769434_16107 ERR1769434_16189 ERR1769434_16205 ERR1769434_16394 ERR1769434_16434 ERR1769434_16439 ERR1769434_16510 ERR1769434_16519 ERR1769434_16579 ERR1769434_16645 ERR1769434_16650 ERR1769434_16660 ERR1769434_16680 ERR1769434_16790 ERR1769434_16818 ERR1769434_16825 ERR1769434_16878 ERR1769434_16960 ERR1769434_17000 ERR1769434_17096 ERR1769434_17225 ERR1769434_17229 ERR1769434_17246 ERR1769434_17291 ERR1769434_17292 ERR1769434_17372 ERR1769434_17400 ERR1769434_17422 ERR1769434_17442 ERR1769434_17457 ERR1769434_17485 ERR1769434_17498 ERR1769434_17527 ERR1769434_17641 ERR1769434_17674 ERR1769434_17701 ERR1769434_17713 ERR1769434_17750 ERR1769434_17781 ERR1769434_17807 ERR1769434_17821 ERR1769434_17830 ERR1769434_17858 ERR1769434_17874 ERR1769434_17952 ERR1769434_17969 ERR1769434_18032 ERR1769434_18049 ERR1769434_18143 ERR1769434_18173 ERR1769434_18221 ERR1769434_18265 ERR1769434_18272 ERR1769434_18273 ERR1769434_18318 ERR1769434_18394 ERR1769434_18458 ERR1769434_18512 ERR1769434_18550 ERR1769434_18560 ERR1769434_18562 ERR1769434_18569 ERR1769434_18689 ERR1769434_18708 ERR1769434_18774 ERR1769434_18832 ERR1769434_18886 ERR1769434_18894 ERR1769434_18948 ERR1769434_18972 ERR1769434_18996 ERR1769434_19072 ERR1769434_19083 ERR1769434_19112 ERR1769434_19202 ERR1769434_19211 ERR1769434_19216 ERR1769434_19293 ERR1769434_19347 ERR1769434_19373 ERR1769434_19541 ERR1769434_19601 ERR1769434_19602 ERR1769434_19641 ERR1769434_19664 ERR1769434_19677 ERR1769434_19698 ERR1769434_19728 ERR1769434_19755 ERR1769434_19759 ERR1769434_19799 ERR1769434_19902 ERR1769434_19905 ERR1769434_19931 ERR1769434_20027 ERR1769434_20151 ERR1769434_20210 ERR1769434_20247 ERR1769434_20313 ERR1769434_20366 ERR1769434_20527 ERR1769434_20536 ERR1769434_20577 ERR1769434_20589 ERR1769434_20677 ERR1769434_20792 ERR1769434_20816 ERR1769434_20856 ERR1769434_20893 ERR1769434_20921 ERR1769434_20963 ERR1769434_21057 ERR1769434_21063 ERR1769434_21100 ERR1769434_21218 ERR1769434_21232 ERR1769434_21314 ERR1769434_21371 ERR1769434_21406 ERR1769434_21430 ERR1769434_21444 ERR1769434_21453 ERR1769434_21455 ERR1769434_21480 ERR1769434_21482 ERR1769434_21501 ERR1769434_21518 ERR1769434_21523 ERR1769434_21553 ERR1769434_21564 ERR1769434_21572 ERR1769434_21577 ERR1769434_21584 ERR1769434_21639 ERR1769434_21642 ERR1769434_21643 ERR1769434_21656 ERR1769434_21658 ERR1769434_21664 ERR1769434_21669 ERR1769434_21687 ERR1769434_21706 ERR1769434_21734 ERR1769434_21738 ERR1769434_21758 ERR1769434_21759 ERR1769434_21760 ERR1769434_21765 ERR1769434_21766 ERR1769434_21774 ERR1769434_21786 ERR1769434_21803 ERR1769434_21827 ERR1769434_21831 ERR1769434_21835 ERR1769434_21842 ERR1769434_21852 ERR1769434_21867 ERR1769434_21868 ERR1769434_21874 ERR1769434_21875 ERR1769434_21878 ERR1769434_21880 ERR1769434_21897 ERR1769434_21899 ERR1769434_21914 ERR1769434_21921 ERR1769434_21933 ERR1769434_21934 ERR1769434_21937 ERR1769434_21940 ERR1769434_21941 ERR1769434_21948 ERR1769434_21950 ERR1769434_21956 ERR1769434_21958 ERR1769434_21965 ERR1769434_21969 ERR1769434_21980 ERR1769434_21982 ERR1769434_21985 ERR1769434_21997 ERR1769434_22008 ERR1769434_22020 ERR1769434_22024 ERR1769434_22040 ERR1769434_22079 ERR1769434_22085 ERR1769434_22097 ERR1769434_22116 ERR1769434_22127 ERR1769434_22134 ERR1769434_22150 ERR1769434_22153 ERR1769434_22163 ERR1769434_22167 ERR1769434_22174 ERR1769434_22197 ERR1769434_22209 ERR1769434_22224 ERR1769434_22233 ERR1769434_22238 ERR1769434_22240 ERR1769434_22260 ERR1769434_22264 ERR1769434_22278 ERR1769434_22283 ERR1769434_22329 ERR1769434_22336 ERR1769434_22355 ERR1769434_22366 ERR1769434_22378 ERR1769434_22396 ERR1769434_22404 ERR1769434_22418 ERR1769434_22430 ERR1769434_22433 ERR1769434_22437 ERR1769434_22455 ERR1769434_22463 ERR1769434_22478 ERR1769434_22490 ERR1769434_22491 ERR1769434_22495 ERR1769434_22499 ERR1769434_22504 ERR1769434_22509 ERR1769434_22525 ERR1769434_22530 ERR1769434_22531 ERR1769434_22532 ERR1769434_22536 ERR1769434_22538 ERR1769434_22539 ERR1769434_22541 ERR1769434_22542 ERR1769434_22543 ERR1769434_22559 ERR1769434_22567 ERR1769434_22569 ERR1769434_22574 ERR1769434_22592 ERR1769434_22616 ERR1769434_22656 ERR1769434_22668 ERR1769434_22673 ERR1769434_22727 ERR1769434_22731 ERR1769434_22735 ERR1769434_22752 ERR1769434_22758 ERR1769434_22761 ERR1769434_22777 ERR1769434_22791 ERR1769434_22830 ERR1769434_22831 ERR1769434_22835 ERR1769434_22853 ERR1769434_22880 ERR1769434_22889 ERR1769434_22897 ERR1769434_22903 ERR1769434_22932 ERR1769434_22940 ERR1769434_22943 ERR1769434_22946 ERR1769434_22947 ERR1769434_22958 ERR1769434_22971 ERR1769434_22972 ERR1769434_22978 ERR1769434_22979 ERR1769434_22980 ERR1769434_22995 ERR1769434_22998 ERR1769434_23002 ERR1769434_23016 ERR1769434_23017 ERR1769434_23021 ERR1769434_23065 ERR1769434_23074 ERR1769434_23087 ERR1769434_23112 ERR1769434_23114 ERR1769434_23115 ERR1769434_23134 ERR1769434_23147 ERR1769434_23150 ERR1769434_23151 ERR1769434_23152 ERR1769434_23153 ERR1769434_23157 ERR1769434_23162 ERR1769434_23171 ERR1769434_23178 ERR1769434_23182 ERR1769434_23183 ERR1769434_23190 ERR1769434_23197 ERR1769434_23202 ERR1769434_23222 ERR1769434_23236 ERR1769434_23239 ERR1769434_23274 ERR1769434_23279 ERR1769434_23323 ERR1769434_23326 ERR1769434_23327 ERR1769434_23334 ERR1769434_23379 ERR1769434_23385 ERR1769434_23395 ERR1769434_23397 ERR1769434_23419 ERR1769434_23422 ERR1769434_23432 ERR1769434_23434 ERR1769434_23437 ERR1769434_23438 ERR1769434_23441 ERR1769434_23443 ERR1769434_23457 ERR1769434_23469 ERR1769434_23477 ERR1769434_23479 ERR1769434_23484 ERR1769434_23516 ERR1769434_23519 ERR1769434_23557 ERR1769434_23569 ERR1769434_23574 ERR1769434_23575 ERR1769434_23586 ERR1769434_23588 ERR1769434_23592 ERR1769434_23606 ERR1769434_23612 ERR1769434_23630 ERR1769434_23631 ERR1769434_23632 ERR1769434_23639 ERR1769434_23642 ERR1769434_23643 ERR1769434_23644 ERR1769434_23645 ERR1769434_23651 ERR1769434_23652 ERR1769434_23662 ERR1769434_23669 ERR1769434_23705 ERR1769434_23715 ERR1769434_23743 ERR1769434_23746 ERR1769434_23747 ERR1769434_23756 ERR1769434_23757 ERR1769434_23789 ERR1769434_23798 ERR1769434_23800 ERR1769434_23801 ERR1769434_23818 ERR1769434_23881 ERR1769434_23896 ERR1769434_23900 ERR1769434_23902 ERR1769434_23904 ERR1769434_23925 ERR1769434_23926 ERR1769434_23927 ERR1769434_23932 ERR1769434_23939 ERR1769434_23995 ERR1769434_24005 ERR1769434_24013 ERR1769434_24014 ERR1769434_24017 ERR1769434_24034 ERR1769434_24036 ERR1769434_24039 ERR1769434_24046 ERR1769434_24047 ERR1769434_24049 ERR1769434_24051 ERR1769434_24056 ERR1769434_24104 ERR1769434_24109 ERR1769434_24121 ERR1769434_24129 ERR1769434_24179 ERR1769434_24180 ERR1769434_24190 ERR1769434_24194 ERR1769434_24205 ERR1769434_24220 ERR1769434_24252 ERR1769434_24261 ERR1769434_24268 ERR1769434_24279 ERR1769434_24286 ERR1769434_24294 ERR1769434_24299 ERR1769434_24300 ERR1769434_24304 ERR1769434_24332 ERR1769434_24341 ERR1769434_24345 ERR1769434_24378 ERR1769434_24380 ERR1769434_24403 ERR1769434_24412 ERR1769434_24415 ERR1769434_24419 ERR1769434_24423 ERR1769434_24425 ERR1769434_24427 ERR1769434_24432 ERR1769434_24434 ERR1769434_24447 ERR1769434_24448 ERR1769434_24465 ERR1769434_24467 ERR1769434_24476 ERR1769434_24492 ERR1769434_24493 ERR1769434_24495 ERR1769434_24500 ERR1769434_24515 ERR1769434_24523 ERR1769434_24536 ERR1769434_24539 ERR1769434_24541 ERR1769434_24553 ERR1769434_24554 ERR1769434_24555 ERR1769434_24556 ERR1769434_24563 ERR1769434_24582 ERR1769434_24584 ERR1769434_24593 ERR1769434_24594 ERR1769434_24596 ERR1769434_24602 ERR1769434_24605 ERR1769434_24616 ERR1769434_24632 ERR1769434_24635 ERR1769434_24661 ERR1769434_24662 ERR1769434_24669 ERR1769434_24674 ERR1769434_24675 ERR1769434_24680 ERR1769434_24681 ERR1769434_24685 ERR1769434_24687 ERR1769434_24698 ERR1769434_24703 ERR1769434_24713 ERR1769434_24729 ERR1769434_24751 ERR1769434_24770 ERR1769434_24844 ERR1769434_24848 ERR1769434_24883 ERR1769434_24898 ERR1769434_24899 ERR1769434_24927 ERR1769434_24930 ERR1769434_24971 ERR1769434_24995 ERR1769434_25020 ERR1769434_25028 ERR1769434_25038 ERR1769434_25040 ERR1769434_25046 ERR1769434_25053 ERR1769434_25063 ERR1769434_25072 ERR1769434_25079 ERR1769434_25090 ERR1769434_25127 ERR1769434_25131 ERR1769434_25137 ERR1769434_25143 ERR1769434_25151 ERR1769434_25161 ERR1769434_25173 ERR1769434_25185 ERR1769434_25219 ERR1769434_25222 ERR1769434_25236 ERR1769434_25254 ERR1769434_25266 ERR1769434_25272 ERR1769434_25277 ERR1769434_25293 ERR1769434_25295 ERR1769434_25300 ERR1769434_25312 ERR1769434_25316 ERR1769434_25317 ERR1769434_25322 ERR1769434_25335 ERR1769434_25336 ERR1769434_25366 ERR1769434_25372 ERR1769434_25386 ERR1769434_25423 ERR1769434_25427 ERR1769434_25433 ERR1769434_25438 ERR1769434_25444 ERR1769434_25466 ERR1769434_25474 ERR1769434_25478 ERR1769434_25489 ERR1769434_25508 ERR1769434_25521 ERR1769434_25538 ERR1769434_25547 ERR1769434_25549 ERR1769434_25558 ERR1769434_25563 ERR1769434_25564 ERR1769434_25565 ERR1769434_25575 ERR1769434_25586 ERR1769434_25598 ERR1769434_25633 ERR1769434_25639 ERR1769434_25671 ERR1769434_25676 ERR1769434_25686 ERR1769434_25718 ERR1769434_25724 ERR1769434_25731 ERR1769434_25753 ERR1769434_25758 ERR1769434_25760 ERR1769434_25789 ERR1769434_25794 ERR1769434_25814 ERR1769434_25817 ERR1769434_25824 ERR1769434_25829 ERR1769434_25847 ERR1769434_25850 ERR1769434_25855 ERR1769434_25887 ERR1769434_25890 ERR1769434_25895 ERR1769434_25909 ERR1769434_25928 ERR1769434_25929 ERR1769434_25940 ERR1769434_25942 ERR1769434_25966 ERR1769434_25968 ERR1769434_25977 ERR1769434_26006 ERR1769434_26015 ERR1769434_26025 ERR1769434_26027 ERR1769434_26034 ERR1769434_26052 ERR1769434_26062 ERR1769434_26067 ERR1769434_26074 ERR1769434_26078 ERR1769434_26081 ERR1769434_26082 ERR1769434_26098 ERR1769434_26103 ERR1769434_26118 ERR1769434_26133 ERR1769434_26136 ERR1769434_26137 ERR1769434_26172 ERR1769434_26181 ERR1769434_26185 ERR1769434_26189 ERR1769434_26191 ERR1769434_26193 ERR1769434_26202 ERR1769434_26208 ERR1769434_26218 ERR1769434_26250 ERR1769434_26252 ERR1769434_26303 ERR1769434_26307 ERR1769434_26312 ERR1769434_26319 ERR1769434_26338 ERR1769434_26340 ERR1769434_26345 ERR1769434_26356 ERR1769434_26368 ERR1769434_26371 ERR1769434_26394 ERR1769434_26395 ERR1769434_26396 ERR1769434_26435 ERR1769434_26447 ERR1769434_26456 ERR1769434_26457 ERR1769434_26458 ERR1769434_26478 ERR1769434_26480 ERR1769434_26489 ERR1769434_26496 ERR1769434_26507 ERR1769434_26508 ERR1769434_26526 ERR1769434_26532 ERR1769434_26534 ERR1769434_26539 ERR1769434_26540 ERR1769434_26544 ERR1769434_26555 ERR1769434_26571 ERR1769434_26591 ERR1769434_26598 ERR1769434_26599 ERR1769434_26623 ERR1769434_26635 ERR1769434_26672 ERR1769434_26683 ERR1769434_26685 ERR1769434_26689 ERR1769434_26713 ERR1769434_26715 ERR1769434_26732 ERR1769434_26741 ERR1769434_26787 ERR1769434_26788 ERR1769434_26808 ERR1769434_26838 ERR1769434_26840 ERR1769434_26843 ERR1769434_26844 ERR1769434_26879 ERR1769434_26891 ERR1769434_26895 ERR1769434_26910 ERR1769434_26929 ERR1769434_26933 ERR1769434_26943 ERR1769434_26947 ERR1769434_26954 ERR1769434_26969 ERR1769434_26976 ERR1769434_26979 ERR1769434_27014 ERR1769434_27021 ERR1769434_27029 ERR1769434_27056 ERR1769434_27062 ERR1769434_27064 ERR1769434_27073 ERR1769434_27084 ERR1769434_27087 ERR1769434_27093 ERR1769434_27104 ERR1769434_27110 ERR1769434_27122 ERR1769434_27130 ERR1769434_27138 ERR1769434_27163 ERR1769434_27170 ERR1769434_27174 ERR1769434_27175 ERR1769434_27178 ERR1769434_27203 ERR1769434_27217 ERR1769434_27226 ERR1769434_27274 ERR1769434_27282 ERR1769434_27295 ERR1769434_27304 ERR1769434_27308 ERR1769434_27327 ERR1769434_27332 ERR1769434_27333 ERR1769434_27338 ERR1769434_27346 ERR1769434_27349 ERR1769434_27350 ERR1769434_27353 ERR1769434_27355 ERR1769434_27380 ERR1769434_27391 ERR1769434_27439 ERR1769434_27451 ERR1769434_27453 ERR1769434_27464 ERR1769434_27478 ERR1769434_27522 ERR1769434_27523 ERR1769434_27525 ERR1769434_27559 ERR1769434_27577 ERR1769434_27592 ERR1769434_27595 ERR1769434_27609 ERR1769434_27628 ERR1769434_27638 ERR1769434_27639 ERR1769434_27643 ERR1769434_27649 ERR1769434_27659 ERR1769434_27663 ERR1769434_27671 ERR1769434_27692 ERR1769434_27693 ERR1769434_27695 ERR1769434_27700 ERR1769434_27704 ERR1769434_27735 ERR1769434_27744 ERR1769434_27783 ERR1769434_27791 ERR1769434_27810 ERR1769434_27815 ERR1769434_27816 ERR1769434_27829 ERR1769434_27845 ERR1769434_27850 ERR1769434_27853 ERR1769434_27867 ERR1769434_27872 ERR1769434_27885 ERR1769434_27886 ERR1769434_27896 ERR1769434_27898 ERR1769434_27903 ERR1769434_27904 ERR1769434_27909 ERR1769434_27920 ERR1769435_5 ERR1769435_32 ERR1769435_45 ERR1769435_47 ERR1769435_59 ERR1769435_62 ERR1769435_73 ERR1769435_75 ERR1769435_76 ERR1769435_79 ERR1769435_104 ERR1769435_107 ERR1769435_117 ERR1769435_122 ERR1769435_124 ERR1769435_132 ERR1769435_141 ERR1769435_149 ERR1769435_152 ERR1769435_160 ERR1769435_193 ERR1769435_196 ERR1769435_198 ERR1769435_237 ERR1769435_246 ERR1769435_255 ERR1769435_263 ERR1769435_264 ERR1769435_275 ERR1769435_276 ERR1769435_289 ERR1769435_290 ERR1769435_291 ERR1769435_293 ERR1769435_296 ERR1769435_297 ERR1769435_332 ERR1769435_337 ERR1769435_355 ERR1769435_356 ERR1769435_381 ERR1769435_417 ERR1769435_439 ERR1769435_444 ERR1769435_455 ERR1769435_509 ERR1769435_520 ERR1769435_531 ERR1769435_540 ERR1769435_571 ERR1769435_574 ERR1769435_576 ERR1769435_577 ERR1769435_586 ERR1769435_590 ERR1769435_597 ERR1769435_611 ERR1769435_624 ERR1769435_628 ERR1769435_647 ERR1769435_648 ERR1769435_655 ERR1769435_659 ERR1769435_670 ERR1769435_672 ERR1769435_674 ERR1769435_678 ERR1769435_688 ERR1769435_689 ERR1769435_692 ERR1769435_702 ERR1769435_703 ERR1769435_715 ERR1769435_720 ERR1769435_727 ERR1769435_729 ERR1769435_736 ERR1769435_763 ERR1769435_768 ERR1769435_777 ERR1769435_779 ERR1769435_797 ERR1769435_801 ERR1769435_802 ERR1769435_807 ERR1769435_810 ERR1769435_824 ERR1769435_827 ERR1769435_833 ERR1769435_844 ERR1769435_850 ERR1769435_859 ERR1769435_866 ERR1769435_870 ERR1769435_872 ERR1769435_877 ERR1769435_878 ERR1769435_890 ERR1769435_901 ERR1769435_902 ERR1769435_922 ERR1769435_939 ERR1769435_944 ERR1769435_948 ERR1769435_959 ERR1769435_961 ERR1769435_965 ERR1769435_966 ERR1769435_975 ERR1769435_994 ERR1769435_1000 ERR1769435_1016 ERR1769435_1017 ERR1769435_1047 ERR1769435_1063 ERR1769435_1065 ERR1769435_1066 ERR1769435_1073 ERR1769435_1084 ERR1769435_1098 ERR1769435_1106 ERR1769435_1120 ERR1769435_1135 ERR1769435_1137 ERR1769435_1142 ERR1769435_1163 ERR1769435_1170 ERR1769435_1176 ERR1769435_1185 ERR1769435_1189 ERR1769435_1192 ERR1769435_1197 ERR1769435_1225 ERR1769435_1257 ERR1769435_1262 ERR1769435_1268 ERR1769435_1287 ERR1769435_1296 ERR1769435_1305 ERR1769435_1316 ERR1769435_1322 ERR1769435_1331 ERR1769435_1363 ERR1769435_1380 ERR1769435_1390 ERR1769435_1405 ERR1769435_1434 ERR1769435_1460 ERR1769435_1461 ERR1769435_1465 ERR1769435_1491 ERR1769435_1504 ERR1769435_1506 ERR1769435_1513 ERR1769435_1525 ERR1769435_1537 ERR1769435_1538 ERR1769435_1544 ERR1769435_1558 ERR1769435_1559 ERR1769435_1564 ERR1769435_1608 ERR1769435_1611 ERR1769435_1633 ERR1769435_1670 ERR1769435_1692 ERR1769435_1695 ERR1769435_1710 ERR1769435_1729 ERR1769435_1734 ERR1769435_1740 ERR1769435_1744 ERR1769435_1745 ERR1769435_1781 ERR1769435_1790 ERR1769435_1802 ERR1769435_1821 ERR1769435_1828 ERR1769435_1850 ERR1769435_1864 ERR1769435_1865 ERR1769435_1867 ERR1769435_1902 ERR1769435_1908 ERR1769435_1910 ERR1769435_1933 ERR1769435_1937 ERR1769435_1940 ERR1769435_1954 ERR1769435_1961 ERR1769435_1964 ERR1769435_1968 ERR1769435_1975 ERR1769435_1991 ERR1769435_1993 ERR1769435_1994 ERR1769435_1995 ERR1769435_1999 ERR1769435_2008 ERR1769435_2010 ERR1769435_2013 ERR1769435_2019 ERR1769435_2031 ERR1769435_2035 ERR1769435_2065 ERR1769435_2086 ERR1769435_2087 ERR1769435_2091 ERR1769435_2102 ERR1769435_2119 ERR1769435_2133 ERR1769435_2150 ERR1769435_2196 ERR1769435_2226 ERR1769435_2231 ERR1769435_2267 ERR1769435_2300 ERR1769435_2301 ERR1769435_2305 ERR1769435_2321 ERR1769435_2336 ERR1769435_2353 ERR1769435_2361 ERR1769435_2371 ERR1769435_2408 ERR1769435_2435 ERR1769435_2457 ERR1769435_2463 ERR1769435_2484 ERR1769435_2533 ERR1769435_2548 ERR1769435_2549 ERR1769435_2562 ERR1769435_2626 ERR1769435_2628 ERR1769435_2640 ERR1769435_2650 ERR1769435_2654 ERR1769435_2656 ERR1769435_2669 ERR1769435_2678 ERR1769435_2704 ERR1769435_2708 ERR1769435_2720 ERR1769435_2724 ERR1769435_2731 ERR1769435_2739 ERR1769435_2751 ERR1769435_2752 ERR1769435_2774 ERR1769435_2800 ERR1769435_2801 ERR1769435_2814 ERR1769435_2828 ERR1769435_2842 ERR1769435_2861 ERR1769435_2864 ERR1769435_2881 ERR1769435_2889 ERR1769435_2899 ERR1769435_2918 ERR1769435_2920 ERR1769435_2930 ERR1769435_2944 ERR1769435_2959 ERR1769435_2972 ERR1769435_2977 ERR1769435_2988 ERR1769435_2993 ERR1769435_2997 ERR1769435_3010 ERR1769435_3011 ERR1769435_3016 ERR1769435_3026 ERR1769435_3033 ERR1769435_3046 ERR1769435_3062 ERR1769435_3065 ERR1769435_3067 ERR1769435_3089 ERR1769435_3109 ERR1769435_3119 ERR1769435_3124 ERR1769435_3125 ERR1769435_3137 ERR1769435_3148 ERR1769435_3165 ERR1769435_3166 ERR1769435_3168 ERR1769435_3178 ERR1769435_3191 ERR1769435_3193 ERR1769435_3200 ERR1769435_3244 ERR1769435_3251 ERR1769435_3270 ERR1769435_3304 ERR1769435_3332 ERR1769435_3338 ERR1769435_3372 ERR1769435_3373 ERR1769435_3397 ERR1769435_3399 ERR1769435_3410 ERR1769435_3415 ERR1769435_3428 ERR1769435_3443 ERR1769435_3483 ERR1769435_3485 ERR1769435_3504 ERR1769435_3518 ERR1769435_3524 ERR1769435_3569 ERR1769435_3589 ERR1769435_3593 ERR1769435_3601 ERR1769435_3619 ERR1769435_3631 ERR1769435_3632 ERR1769435_3663 ERR1769435_3678 ERR1769435_3687 ERR1769435_3689 ERR1769435_3702 ERR1769435_3739 ERR1769435_3745 ERR1769435_3746 ERR1769435_3760 ERR1769435_3779 ERR1769435_3782 ERR1769435_3786 ERR1769435_3791 ERR1769435_3795 ERR1769435_3803 ERR1769435_3804 ERR1769435_3812 ERR1769435_3832 ERR1769435_3848 ERR1769435_3860 ERR1769435_3874 ERR1769435_3883 ERR1769435_3901 ERR1769435_3902 ERR1769435_3909 ERR1769435_3915 ERR1769435_3923 ERR1769435_3935 ERR1769435_3937 ERR1769435_3962 ERR1769435_3971 ERR1769435_3974 ERR1769435_4000 ERR1769435_4011 ERR1769435_4060 ERR1769435_4072 ERR1769435_4092 ERR1769435_4096 ERR1769435_4102 ERR1769435_4114 ERR1769435_4117 ERR1769435_4118 ERR1769435_4120 ERR1769435_4122 ERR1769435_4134 ERR1769435_4143 ERR1769435_4158 ERR1769435_4192 ERR1769435_4210 ERR1769435_4230 ERR1769435_4232 ERR1769435_4233 ERR1769435_4234 ERR1769435_4246 ERR1769435_4247 ERR1769435_4248 ERR1769435_4253 ERR1769435_4256 ERR1769435_4266 ERR1769435_4272 ERR1769435_4279 ERR1769435_4282 ERR1769435_4297 ERR1769435_4330 ERR1769435_4335 ERR1769435_4345 ERR1769435_4346 ERR1769435_4359 ERR1769435_4387 ERR1769435_4394 ERR1769435_4427 ERR1769435_4428 ERR1769435_4515 ERR1769435_4546 ERR1769435_4560 ERR1769435_4574 ERR1769435_4594 ERR1769435_4615 ERR1769435_4622 ERR1769435_4643 ERR1769435_4654 ERR1769435_4671 ERR1769435_4672 ERR1769435_4678 ERR1769435_4687 ERR1769435_4706 ERR1769435_4736 ERR1769435_4737 ERR1769435_4745 ERR1769435_4760 ERR1769435_4780 ERR1769435_4781 ERR1769435_4809 ERR1769435_4821 ERR1769435_4824 ERR1769435_4871 ERR1769435_4876 ERR1769435_4877 ERR1769435_4879 ERR1769435_4883 ERR1769435_4896 ERR1769435_4898 ERR1769435_4917 ERR1769435_4918 ERR1769435_4947 ERR1769435_4950 ERR1769435_4952 ERR1769435_4976 ERR1769435_4978 ERR1769435_4982 ERR1769435_5008 ERR1769435_5011 ERR1769435_5022 ERR1769435_5029 ERR1769435_5044 ERR1769435_5063 ERR1769435_5075 ERR1769435_5081 ERR1769435_5082 ERR1769435_5087 ERR1769435_5106 ERR1769435_5112 ERR1769435_5126 ERR1769435_5150 ERR1769435_5153 ERR1769435_5154 ERR1769435_5263 ERR1769435_5270 ERR1769435_5271 ERR1769435_5300 ERR1769435_5301 ERR1769435_5333 ERR1769435_5383 ERR1769435_5387 ERR1769435_5417 ERR1769435_5418 ERR1769435_5421 ERR1769435_5431 ERR1769435_5457 ERR1769435_5487 ERR1769435_5497 ERR1769435_5500 ERR1769435_5517 ERR1769435_5524 ERR1769435_5528 ERR1769435_5553 ERR1769435_5568 ERR1769435_5575 ERR1769435_5592 ERR1769435_5601 ERR1769435_5615 ERR1769435_5633 ERR1769435_5634 ERR1769435_5637 ERR1769435_5656 ERR1769435_5658 ERR1769435_5670 ERR1769435_5698 ERR1769435_5706 ERR1769435_5715 ERR1769435_5721 ERR1769435_5757 ERR1769435_5764 ERR1769435_5780 ERR1769435_5787 ERR1769435_5793 ERR1769435_5802 ERR1769435_5813 ERR1769435_5821 ERR1769435_5848 ERR1769435_5858 ERR1769435_5874 ERR1769435_5885 ERR1769435_5893 ERR1769435_5897 ERR1769435_5908 ERR1769435_5922 ERR1769435_5924 ERR1769435_5925 ERR1769435_5937 ERR1769435_5974 ERR1769435_5990 ERR1769435_6009 ERR1769435_6011 ERR1769435_6016 ERR1769435_6039 ERR1769435_6055 ERR1769435_6056 ERR1769435_6062 ERR1769435_6067 ERR1769435_6070 ERR1769435_6075 ERR1769435_6089 ERR1769435_6122 ERR1769435_6155 ERR1769435_6176 ERR1769435_6187 ERR1769435_6193 ERR1769435_6195 ERR1769435_6199 ERR1769435_6215 ERR1769435_6222 ERR1769435_6232 ERR1769435_6262 ERR1769435_6267 ERR1769435_6269 ERR1769435_6282 ERR1769435_6287 ERR1769435_6293 ERR1769435_6300 ERR1769435_6357 ERR1769435_6375 ERR1769435_6389 ERR1769435_6399 ERR1769435_6419 ERR1769435_6421 ERR1769435_6429 ERR1769435_6442 ERR1769435_6443 ERR1769435_6458 ERR1769435_6459 ERR1769435_6467 ERR1769435_6475 ERR1769435_6500 ERR1769435_6509 ERR1769435_6539 ERR1769435_6544 ERR1769435_6550 ERR1769435_6555 ERR1769435_6558 ERR1769435_6559 ERR1769435_6569 ERR1769435_6571 ERR1769435_6577 ERR1769435_6578 ERR1769435_6593 ERR1769435_6598 ERR1769435_6602 ERR1769435_6610 ERR1769435_6629 ERR1769435_6630 ERR1769435_6640 ERR1769435_6647 ERR1769435_6654 ERR1769435_6667 ERR1769435_6718 ERR1769435_6723 ERR1769435_6725 ERR1769435_6726 ERR1769435_6748 ERR1769435_6771 ERR1769435_6775 ERR1769435_6783 ERR1769435_6791 ERR1769435_6794 ERR1769435_6795 ERR1769435_6801 ERR1769435_6802 ERR1769435_6824 ERR1769435_6825 ERR1769435_6830 ERR1769435_6834 ERR1769435_6847 ERR1769435_6860 ERR1769435_6862 ERR1769435_6866 ERR1769435_6899 ERR1769435_6900 ERR1769435_6921 ERR1769435_6925 ERR1769435_6949 ERR1769435_6952 ERR1769435_6987 ERR1769435_6992 ERR1769435_7004 ERR1769435_7012 ERR1769435_7015 ERR1769435_7021 ERR1769435_7024 ERR1769435_7028 ERR1769435_7038 ERR1769435_7054 ERR1769435_7065 ERR1769435_7070 ERR1769435_7074 ERR1769435_7092 ERR1769435_7110 ERR1769435_7112 ERR1769435_7116 ERR1769435_7124 ERR1769435_7125 ERR1769435_7133 ERR1769435_7134 ERR1769435_7143 ERR1769435_7156 ERR1769435_7164 ERR1769435_7171 ERR1769435_7176 ERR1769435_7183 ERR1769435_7209 ERR1769435_7223 ERR1769435_7242 ERR1769435_7250 ERR1769435_7251 ERR1769435_7282 ERR1769435_7295 ERR1769435_7300 ERR1769435_7304 ERR1769435_7316 ERR1769435_7322 ERR1769435_7323 ERR1769435_7331 ERR1769435_7332 ERR1769435_7342 ERR1769435_7348 ERR1769435_7371 ERR1769435_7372 ERR1769435_7393 ERR1769435_7434 ERR1769435_7440 ERR1769435_7443 ERR1769435_7474 ERR1769435_7493 ERR1769435_7511 ERR1769435_7515 ERR1769435_7566 ERR1769435_7568 ERR1769435_7581 ERR1769435_7599 ERR1769435_7601 ERR1769435_7611 ERR1769435_7698 ERR1769435_7721 ERR1769435_7730 ERR1769435_7737 ERR1769435_7751 ERR1769435_7777 ERR1769435_7780 ERR1769435_7800 ERR1769435_7801 ERR1769435_7805 ERR1769435_7815 ERR1769435_7820 ERR1769435_7823 ERR1769435_7826 ERR1769435_7850 ERR1769435_7884 ERR1769435_7890 ERR1769435_7891 ERR1769435_7946 ERR1769435_7947 ERR1769435_7949 ERR1769435_7950 ERR1769435_7955 ERR1769435_7956 ERR1769435_7961 ERR1769435_7965 ERR1769435_7981 ERR1769435_7986 ERR1769435_7989 ERR1769435_7992 ERR1769435_7996 ERR1769435_8005 ERR1769435_8007 ERR1769435_8025 ERR1769435_8029 ERR1769435_8035 ERR1769435_8049 ERR1769435_8055 ERR1769435_8061 ERR1769435_8070 ERR1769435_8071 ERR1769435_8075 ERR1769435_8081 ERR1769435_8088 ERR1769435_8091 ERR1769435_8097 ERR1769435_8102 ERR1769435_8105 ERR1769435_8106 ERR1769435_8110 ERR1769435_8120 ERR1769435_8129 ERR1769435_8139 ERR1769435_8143 ERR1769435_8144 ERR1769435_8179 ERR1769435_8180 ERR1769435_8208 ERR1769435_8209 ERR1769435_8242 ERR1769435_8249 ERR1769435_8262 ERR1769435_8263 ERR1769435_8286 ERR1769435_8321 ERR1769435_8338 ERR1769435_8351 ERR1769435_8356 ERR1769435_8362 ERR1769435_8369 ERR1769435_8375 ERR1769435_8383 ERR1769435_8415 ERR1769435_8416 ERR1769435_8418 ERR1769435_8455 ERR1769435_8460 ERR1769435_8465 ERR1769435_8471 ERR1769435_8478 ERR1769435_8503 ERR1769435_8507 ERR1769435_8509 ERR1769435_8515 ERR1769435_8522 ERR1769435_8529 ERR1769435_8541 ERR1769435_8544 ERR1769435_8549 ERR1769435_8556 ERR1769435_8558 ERR1769435_8568 ERR1769435_8574 ERR1769435_8608 ERR1769435_8611 ERR1769435_8621 ERR1769435_8630 ERR1769435_8639 ERR1769435_8641 ERR1769435_8647 ERR1769435_8678 ERR1769435_8685 ERR1769435_8692 ERR1769435_8695 ERR1769435_8706 ERR1769435_8718 ERR1769435_8721 ERR1769435_8736 ERR1769435_8739 ERR1769435_8751 ERR1769435_8767 ERR1769435_8781 ERR1769435_8798 ERR1769435_8799 ERR1769435_8817 ERR1769435_8818 ERR1769435_8835 ERR1769435_8849 ERR1769435_8863 ERR1769435_8866 ERR1769435_8909 ERR1769435_8910 ERR1769435_8964 ERR1769435_8981 ERR1769435_9016 ERR1769435_9028 ERR1769435_9031 ERR1769435_9069 ERR1769435_9070 ERR1769435_9095 ERR1769435_9108 ERR1769435_9109 ERR1769435_9127 ERR1769435_9129 ERR1769435_9169 ERR1769435_9172 ERR1769435_9189 ERR1769435_9190 ERR1769435_9210 ERR1769435_9222 ERR1769435_9231 ERR1769435_9232 ERR1769435_9247 ERR1769435_9287 ERR1769435_9295 ERR1769435_9333 ERR1769435_9362 ERR1769435_9368 ERR1769435_9399 ERR1769435_9420 ERR1769435_9440 ERR1769435_9465 ERR1769435_9481 ERR1769435_9504 ERR1769435_9510 ERR1769435_9512 ERR1769435_9515 ERR1769435_9558 ERR1769435_9563 ERR1769435_9585 ERR1769435_9590 ERR1769435_9592 ERR1769435_9599 ERR1769435_9603 ERR1769435_9604 ERR1769435_9622 ERR1769435_9623 ERR1769435_9626 ERR1769435_9635 ERR1769435_9643 ERR1769435_9683 ERR1769435_9686 ERR1769435_9690 ERR1769435_9715 ERR1769435_9717 ERR1769435_9722 ERR1769435_9724 ERR1769435_9733 ERR1769435_9736 ERR1769435_9742 ERR1769435_9748 ERR1769435_9768 ERR1769435_9793 ERR1769435_9815 ERR1769435_9843 ERR1769435_9865 ERR1769435_9874 ERR1769435_9905 ERR1769435_9932 ERR1769435_9934 ERR1769435_9951 ERR1769435_9953 ERR1769435_9955 ERR1769435_9956 ERR1769435_9961 ERR1769435_9969 ERR1769435_9974 ERR1769435_9975 ERR1769435_9977 ERR1769435_9984 ERR1769435_10033 ERR1769435_10035 ERR1769435_10049 ERR1769435_10064 ERR1769435_10067 ERR1769435_10068 ERR1769435_10087 ERR1769435_10110 ERR1769435_10111 ERR1769435_10132 ERR1769435_10144 ERR1769435_10148 ERR1769435_10183 ERR1769435_10185 ERR1769435_10186 ERR1769435_10190 ERR1769435_10192 ERR1769435_10203 ERR1769435_10208 ERR1769435_10211 ERR1769435_10227 ERR1769435_10229 ERR1769435_10253 ERR1769435_10260 ERR1769435_10261 ERR1769435_10275 ERR1769435_10286 ERR1769435_10310 ERR1769435_10311 ERR1769435_10312 ERR1769435_10319 ERR1769435_10323 ERR1769435_10324 ERR1769435_10329 ERR1769435_10331 ERR1769435_10350 ERR1769435_10357 ERR1769435_10417 ERR1769435_10424 ERR1769435_10432 ERR1769435_10445 ERR1769435_10451 ERR1769435_10455 ERR1769435_10476 ERR1769435_10477 ERR1769435_10505 ERR1769435_10511 ERR1769435_10512 ERR1769435_10548 ERR1769435_10551 ERR1769435_10569 ERR1769435_10573 ERR1769435_10576 ERR1769435_10603 ERR1769435_10612 ERR1769435_10616 ERR1769435_10617 ERR1769435_10637 ERR1769435_10648 ERR1769435_10672 ERR1769435_10678 ERR1769435_10692 ERR1769435_10693 ERR1769435_10712 ERR1769435_10715 ERR1769435_10748 ERR1769435_10749 ERR1769435_10764 ERR1769435_10775 ERR1769435_10782 ERR1769435_10803 ERR1769435_10804 ERR1769435_10832 ERR1769435_10839 ERR1769435_10876 ERR1769435_10903 ERR1769435_10926 ERR1769435_10932 ERR1769435_10938 ERR1769435_10939 ERR1769435_10951 ERR1769435_10955 ERR1769435_10963 ERR1769435_10964 ERR1769435_10974 ERR1769435_10980 ERR1769435_10982 ERR1769435_10990 ERR1769435_10994 ERR1769435_10997 ERR1769435_11007 ERR1769435_11010 ERR1769435_11013 ERR1769435_11017 ERR1769435_11020 ERR1769435_11028 ERR1769435_11037 ERR1769435_11059 ERR1769435_11060 ERR1769435_11105 ERR1769435_11112 ERR1769435_11113 ERR1769435_11141 ERR1769435_11146 ERR1769435_11152 ERR1769435_11155 ERR1769435_11163 ERR1769435_11193 ERR1769435_11196 ERR1769435_11214 ERR1769435_11222 ERR1769435_11235 ERR1769435_11257 ERR1769435_11260 ERR1769435_11273 ERR1769435_11307 ERR1769435_11333 ERR1769435_11340 ERR1769435_11398 ERR1769435_11414 ERR1769435_11415 ERR1769435_11423 ERR1769435_11428 ERR1769435_11443 ERR1769435_11447 ERR1769435_11461 ERR1769435_11473 ERR1769435_11478 ERR1769435_11480 ERR1769435_11482 ERR1769435_11487 ERR1769435_11502 ERR1769435_11529 ERR1769435_11553 ERR1769435_11565 ERR1769435_11618 ERR1769435_11639 ERR1769435_11656 ERR1769435_11657 ERR1769435_11678 ERR1769435_11682 ERR1769435_11705 ERR1769435_11737 ERR1769435_11742 ERR1769435_11745 ERR1769435_11747 ERR1769435_11748 ERR1769435_11749 ERR1769435_11762 ERR1769435_11780 ERR1769435_11788 ERR1769435_11797 ERR1769435_11810 ERR1769435_11843 ERR1769435_11846 ERR1769435_11850 ERR1769435_11864 ERR1769435_11873 ERR1769435_11884 ERR1769435_11889 ERR1769435_11909 ERR1769435_11911 ERR1769435_11912 ERR1769435_11925 ERR1769435_11937 ERR1769435_11946 ERR1769435_11949 ERR1769435_11974 ERR1769435_11987 ERR1769435_11988 ERR1769435_11995 ERR1769435_12026 ERR1769435_12027 ERR1769435_12028 ERR1769435_12036 ERR1769435_12040 ERR1769435_12042 ERR1769435_12047 ERR1769435_12055 ERR1769435_12107 ERR1769435_12120 ERR1769435_12126 ERR1769435_12128 ERR1769435_12133 ERR1769435_12143 ERR1769435_12149 ERR1769435_12172 ERR1769435_12179 ERR1769435_12180 ERR1769435_12208 ERR1769435_12216 ERR1769435_12274 ERR1769435_12287 ERR1769435_12307 ERR1769435_12314 ERR1769435_12316 ERR1769435_12331 ERR1769435_12336 ERR1769435_12347 ERR1769435_12357 ERR1769435_12366 ERR1769435_12372 ERR1769435_12385 ERR1769435_12412 ERR1769435_12430 ERR1769435_12436 ERR1769435_12437 ERR1769435_12439 ERR1769435_12460 ERR1769435_12481 ERR1769435_12487 ERR1769435_12495 ERR1769435_12503 ERR1769435_12515 ERR1769435_12549 ERR1769435_12572 ERR1769435_12594 ERR1769435_12602 ERR1769435_12620 ERR1769435_12645 ERR1769435_12662 ERR1769435_12669 ERR1769435_12678 ERR1769435_12679 ERR1769435_12685 ERR1769435_12695 ERR1769435_12702 ERR1769435_12706 ERR1769435_12720 ERR1769435_12747 ERR1769435_12785 ERR1769435_12792 ERR1769435_12794 ERR1769435_12807 ERR1769435_12810 ERR1769435_12811 ERR1769435_12822 ERR1769435_12825 ERR1769435_12866 ERR1769435_12868 ERR1769435_12869 ERR1769435_12871 ERR1769435_12872 ERR1769435_12879 ERR1769435_12904 ERR1769435_12917 ERR1769435_12920 ERR1769435_12923 ERR1769435_12925 ERR1769435_12977 ERR1769435_12984 ERR1769435_12993 ERR1769435_13017 ERR1769435_13018 ERR1769435_13053 ERR1769435_13079 ERR1769435_13080 ERR1769435_13081 ERR1769435_13085 ERR1769435_13101 ERR1769435_13129 ERR1769435_13133 ERR1769435_13142 ERR1769435_13149 ERR1769435_13150 ERR1769435_13155 ERR1769435_13164 ERR1769435_13179 ERR1769435_13202 ERR1769435_13218 ERR1769435_13234 ERR1769435_13251 ERR1769435_13264 ERR1769435_13271 ERR1769435_13272 ERR1769435_13273 ERR1769435_13276 ERR1769435_13280 ERR1769435_13284 ERR1769435_13308 ERR1769435_13329 ERR1769435_13357 ERR1769435_13369 ERR1769435_13371 ERR1769435_13375 ERR1769435_13389 ERR1769435_13395 ERR1769435_13417 ERR1769435_13425 ERR1769435_13436 ERR1769435_13524 ERR1769435_13601 ERR1769435_13722 ERR1769435_13727 ERR1769435_13749 ERR1769435_13778 ERR1769435_13871 ERR1769435_13895 ERR1769435_13968 ERR1769435_14058 ERR1769435_14137 ERR1769435_14140 ERR1769435_14202 ERR1769435_14473 ERR1769435_14523 ERR1769435_14656 ERR1769435_14667 ERR1769435_14686 ERR1769435_14714 ERR1769435_14743 ERR1769435_14783 ERR1769435_14822 ERR1769435_14859 ERR1769435_14949 ERR1769435_14970 ERR1769435_15058 ERR1769435_15125 ERR1769435_15129 ERR1769435_15153 ERR1769435_15176 ERR1769435_15238 ERR1769435_15335 ERR1769435_15352 ERR1769435_15369 ERR1769435_15393 ERR1769435_15419 ERR1769435_15437 ERR1769435_15538 ERR1769435_15642 ERR1769435_15739 ERR1769435_15813 ERR1769435_15902 ERR1769435_15935 ERR1769435_16040 ERR1769435_16151 ERR1769435_16233 ERR1769435_16237 ERR1769435_16265 ERR1769435_16425 ERR1769435_16520 ERR1769435_16583 ERR1769435_16590 ERR1769435_16635 ERR1769435_16732 ERR1769435_16762 ERR1769435_16784 ERR1769435_16794 ERR1769435_16883 ERR1769435_16884 ERR1769435_16891 ERR1769435_16897 ERR1769435_16898 ERR1769435_16934 ERR1769435_16960 ERR1769435_16973 ERR1769435_16983 ERR1769435_17003 ERR1769435_17266 ERR1769435_17313 ERR1769435_17336 ERR1769435_17337 ERR1769435_17362 ERR1769435_17498 ERR1769435_17547 ERR1769435_17551 ERR1769435_17589 ERR1769435_17610 ERR1769435_17618 ERR1769435_17643 ERR1769435_17737 ERR1769435_17749 ERR1769435_17788 ERR1769435_17852 ERR1769435_17880 ERR1769435_17889 ERR1769435_17895 ERR1769435_18060 ERR1769435_18088 ERR1769435_18091 ERR1769435_18105 ERR1769435_18117 ERR1769435_18210 ERR1769435_18233 ERR1769435_18324 ERR1769435_18353 ERR1769435_18410 ERR1769435_18414 ERR1769435_18437 ERR1769435_18481 ERR1769435_18488 ERR1769435_18502 ERR1769435_18552 ERR1769435_18609 ERR1769435_18626 ERR1769435_18761 ERR1769435_18776 ERR1769435_18811 ERR1769435_18826 ERR1769435_18829 ERR1769435_18830 ERR1769435_18834 ERR1769435_18845 ERR1769435_18897 ERR1769435_18910 ERR1769435_18948 ERR1769435_19147 ERR1769435_19183 ERR1769435_19252 ERR1769435_19255 ERR1769435_19266 ERR1769435_19286 ERR1769435_19319 ERR1769435_19320 ERR1769435_19435 ERR1769435_19440 ERR1769435_19442 ERR1769435_19481 ERR1769435_19696 ERR1769435_19706 ERR1769435_19729 ERR1769435_19797 ERR1769435_19836 ERR1769435_19855 ERR1769435_19882 ERR1769435_19956 ERR1769435_19982 ERR1769435_20069 ERR1769435_20154 ERR1769435_20202 ERR1769435_20213 ERR1769435_20222 ERR1769435_20226 ERR1769435_20266 ERR1769435_20278 ERR1769435_20291 ERR1769435_20300 ERR1769435_20305 ERR1769435_20306 ERR1769435_20311 ERR1769435_20313 ERR1769435_20314 ERR1769435_20331 ERR1769435_20343 ERR1769435_20346 ERR1769435_20349 ERR1769435_20353 ERR1769435_20356 ERR1769435_20358 ERR1769435_20392 ERR1769435_20394 ERR1769435_20408 ERR1769435_20453 ERR1769435_20472 ERR1769435_20480 ERR1769435_20511 ERR1769435_20524 ERR1769435_20528 ERR1769435_20529 ERR1769435_20531 ERR1769435_20535 ERR1769435_20544 ERR1769435_20545 ERR1769435_20560 ERR1769435_20566 ERR1769435_20576 ERR1769435_20588 ERR1769435_20589 ERR1769435_20593 ERR1769435_20614 ERR1769435_20643 ERR1769435_20644 ERR1769435_20648 ERR1769435_20650 ERR1769435_20657 ERR1769435_20669 ERR1769435_20670 ERR1769435_20678 ERR1769435_20680 ERR1769435_20683 ERR1769435_20689 ERR1769435_20694 ERR1769435_20698 ERR1769435_20700 ERR1769435_20709 ERR1769435_20719 ERR1769435_20721 ERR1769435_20725 ERR1769435_20739 ERR1769435_20763 ERR1769435_20772 ERR1769435_20774 ERR1769435_20783 ERR1769435_20800 ERR1769435_20819 ERR1769435_20821 ERR1769435_20834 ERR1769435_20836 ERR1769435_20842 ERR1769435_20877 ERR1769435_20892 ERR1769435_20905 ERR1769435_20910 ERR1769435_20923 ERR1769435_20924 ERR1769435_20943 ERR1769435_20944 ERR1769435_20963 ERR1769435_20972 ERR1769435_20974 ERR1769435_20976 ERR1769435_20999 ERR1769435_21009 ERR1769435_21010 ERR1769435_21020 ERR1769435_21039 ERR1769435_21044 ERR1769435_21045 ERR1769435_21066 ERR1769435_21068 ERR1769435_21121 ERR1769435_21126 ERR1769435_21136 ERR1769435_21158 ERR1769435_21175 ERR1769435_21177 ERR1769435_21178 ERR1769435_21201 ERR1769435_21213 ERR1769435_21219 ERR1769435_21229 ERR1769435_21230 ERR1769435_21240 ERR1769435_21249 ERR1769435_21254 ERR1769435_21255 ERR1769435_21285 ERR1769435_21291 ERR1769435_21295 ERR1769435_21303 ERR1769435_21308 ERR1769435_21315 ERR1769435_21320 ERR1769435_21323 ERR1769435_21344 ERR1769435_21351 ERR1769435_21359 ERR1769435_21371 ERR1769435_21390 ERR1769435_21407 ERR1769435_21409 ERR1769435_21412 ERR1769435_21434 ERR1769435_21436 ERR1769435_21463 ERR1769435_21467 ERR1769435_21469 ERR1769435_21472 ERR1769435_21508 ERR1769435_21523 ERR1769435_21530 ERR1769435_21554 ERR1769435_21556 ERR1769435_21558 ERR1769435_21559 ERR1769435_21566 ERR1769435_21571 ERR1769435_21583 ERR1769435_21596 ERR1769435_21603 ERR1769435_21629 ERR1769435_21631 ERR1769435_21658 ERR1769435_21662 ERR1769435_21666 ERR1769435_21712 ERR1769435_21730 ERR1769435_21734 ERR1769435_21739 ERR1769435_21741 ERR1769435_21744 ERR1769435_21748 ERR1769435_21754 ERR1769435_21759 ERR1769435_21762 ERR1769435_21797 ERR1769435_21821 ERR1769435_21826 ERR1769435_21831 ERR1769435_21839 ERR1769435_21901 ERR1769435_21903 ERR1769435_21912 ERR1769435_21917 ERR1769435_21928 ERR1769435_21934 ERR1769435_21946 ERR1769435_21953 ERR1769435_21965 ERR1769435_21977 ERR1769435_21984 ERR1769435_21991 ERR1769435_21993 ERR1769435_22024 ERR1769435_22104 ERR1769435_22105 ERR1769435_22112 ERR1769435_22118 ERR1769435_22120 ERR1769435_22144 ERR1769435_22146 ERR1769435_22157 ERR1769435_22168 ERR1769435_22175 ERR1769435_22181 ERR1769435_22193 ERR1769435_22212 ERR1769435_22216 ERR1769435_22226 ERR1769435_22235 ERR1769435_22243 ERR1769435_22246 ERR1769435_22249 ERR1769435_22281 ERR1769435_22289 ERR1769435_22292 ERR1769435_22297 ERR1769435_22331 ERR1769435_22349 ERR1769435_22350 ERR1769435_22370 ERR1769435_22412 ERR1769435_22423 ERR1769435_22428 ERR1769435_22439 ERR1769435_22446 ERR1769435_22450 ERR1769435_22451 ERR1769435_22463 ERR1769435_22470 ERR1769435_22573 ERR1769435_22588 ERR1769435_22593 ERR1769435_22612 ERR1769435_22638 ERR1769435_22641 ERR1769435_22645 ERR1769435_22660 ERR1769435_22667 ERR1769435_22681 ERR1769435_22693 ERR1769435_22731 ERR1769435_22733 ERR1769435_22753 ERR1769435_22776 ERR1769435_22814 ERR1769435_22815 ERR1769435_22839 ERR1769435_22842 ERR1769435_22871 ERR1769435_22876 ERR1769435_22877 ERR1769435_22890 ERR1769435_22894 ERR1769435_22921 ERR1769435_22927 ERR1769435_22933 ERR1769435_22936 ERR1769435_22938 ERR1769435_22944 ERR1769435_22956 ERR1769435_22959 ERR1769435_22978 ERR1769435_22981 ERR1769435_23047 ERR1769435_23050 ERR1769435_23051 ERR1769435_23101 ERR1769435_23108 ERR1769435_23109 ERR1769435_23111 ERR1769435_23120 ERR1769435_23127 ERR1769435_23140 ERR1769435_23141 ERR1769435_23143 ERR1769435_23154 ERR1769435_23171 ERR1769435_23174 ERR1769435_23180 ERR1769435_23196 ERR1769435_23213 ERR1769435_23230 ERR1769435_23234 ERR1769435_23239 ERR1769435_23240 ERR1769435_23255 ERR1769435_23268 ERR1769435_23286 ERR1769435_23293 ERR1769435_23306 ERR1769435_23307 ERR1769435_23313 ERR1769435_23329 ERR1769435_23356 ERR1769435_23366 ERR1769435_23370 ERR1769435_23375 ERR1769435_23389 ERR1769435_23402 ERR1769435_23403 ERR1769435_23435 ERR1769435_23462 ERR1769435_23469 ERR1769435_23471 ERR1769435_23473 ERR1769435_23484 ERR1769435_23489 ERR1769435_23490 ERR1769435_23496 ERR1769435_23500 ERR1769435_23505 ERR1769435_23510 ERR1769435_23516 ERR1769435_23517 ERR1769435_23528 ERR1769435_23540 ERR1769435_23557 ERR1769435_23566 ERR1769435_23595 ERR1769435_23602 ERR1769435_23616 ERR1769435_23627 ERR1769435_23638 ERR1769435_23649 ERR1769435_23654 ERR1769435_23655 ERR1769435_23672 ERR1769435_23683 ERR1769435_23695 ERR1769435_23698 ERR1769435_23700 ERR1769435_23715 ERR1769435_23722 ERR1769435_23742 ERR1769435_23756 ERR1769435_23775 ERR1769435_23777 ERR1769435_23789 ERR1769435_23798 ERR1769435_23817 ERR1769435_23834 ERR1769435_23839 ERR1769435_23855 ERR1769435_23856 ERR1769435_23873 ERR1769435_23877 ERR1769435_23891 ERR1769435_23916 ERR1769435_23920 ERR1769435_23921 ERR1769435_23928 ERR1769435_23952 ERR1769435_23955 ERR1769435_23984 ERR1769435_23994 ERR1769435_23995 ERR1769435_23996 ERR1769435_24018 ERR1769435_24025 ERR1769435_24039 ERR1769435_24043 ERR1769435_24044 ERR1769435_24045 ERR1769435_24053 ERR1769435_24080 ERR1769435_24084 ERR1769435_24094 ERR1769435_24126 ERR1769435_24132 ERR1769435_24137 ERR1769435_24138 ERR1769435_24152 ERR1769435_24160 ERR1769435_24171 ERR1769435_24180 ERR1769435_24215 ERR1769435_24216 ERR1769435_24240 ERR1769435_24244 ERR1769435_24245 ERR1769435_24253 ERR1769435_24271 ERR1769435_24275 ERR1769435_24301 ERR1769435_24313 ERR1769435_24314 ERR1769435_24336 ERR1769435_24337 ERR1769435_24344 ERR1769435_24353 ERR1769435_24355 ERR1769435_24362 ERR1769435_24365 ERR1769435_24373 ERR1769435_24384 ERR1769435_24386 ERR1769435_24387 ERR1769435_24392 ERR1769435_24458 ERR1769435_24467 ERR1769435_24482 ERR1769435_24488 ERR1769435_24489 ERR1769435_24501 ERR1769435_24502 ERR1769435_24510 ERR1769435_24526 ERR1769435_24568 ERR1769435_24596 ERR1769435_24602 ERR1769435_24607 ERR1769435_24629 ERR1769435_24652 ERR1769435_24659 ERR1769435_24667 ERR1769435_24676 ERR1769435_24685 ERR1769435_24692 ERR1769435_24705 ERR1769435_24709 ERR1769435_24724 ERR1769435_24746 ERR1769435_24817 ERR1769435_24832 ERR1769435_24866 ERR1769435_24879 ERR1769435_24885 ERR1769435_24890 ERR1769435_24894 ERR1769435_24911 ERR1769435_24912 ERR1769435_24935 ERR1769435_24946 ERR1769435_24954 ERR1769435_24976 ERR1769435_25036 ERR1769435_25058 ERR1769435_25071 ERR1769435_25092 ERR1769435_25102 ERR1769435_25126 ERR1769435_25142 ERR1769435_25151 ERR1769435_25195 ERR1769435_25201 ERR1769435_25209 ERR1769435_25211 ERR1769435_25219 ERR1769435_25234 ERR1769435_25235 ERR1769435_25248 ERR1769435_25256 ERR1769435_25259 ERR1769435_25262 ERR1769435_25264 ERR1769435_25269 ERR1769435_25281 ERR1769435_25293 ERR1769435_25318 ERR1769435_25334 ERR1769435_25343 ERR1769435_25369 ERR1769435_25370 ERR1769435_25373 ERR1769435_25374 ERR1769435_25379 ERR1769435_25408 ERR1769435_25419 ERR1769435_25421 ERR1769435_25432 ERR1769435_25433 ERR1769435_25445 ERR1769435_25450 ERR1769435_25466 ERR1769435_25467 ERR1769435_25478 ERR1769435_25485 ERR1769435_25505 ERR1769435_25516 ERR1769435_25525 ERR1769435_25526 ERR1769435_25533 ERR1769435_25537 ERR1769435_25541 ERR1769435_25558 ERR1769435_25560 ERR1769435_25579 ERR1769435_25585 ERR1769435_25605 ERR1769435_25615 ERR1769435_25623 ERR1769435_25632 ERR1769435_25639 ERR1769435_25645 ERR1769435_25656 ERR1769435_25658 ERR1769435_25673 ERR1769435_25680 ERR1769435_25695 ERR1769435_25698 ERR1769435_25713 ERR1769435_25719 ERR1769435_25720 ERR1769435_25747 ERR1769435_25761 ERR1769435_25763 ERR1769435_25834 ERR1769435_25846 ERR1769435_25848 ERR1769435_25873 ERR1769435_25881 ERR1769435_25889 ERR1769435_25894 ERR1769435_25896 ERR1769435_25897 ERR1769435_25900 ERR1769435_25904 ERR1769435_25918 ERR1769435_25933 ERR1769435_25944 ERR1769435_25949 ERR1769435_25952 ERR1769435_25958 ERR1769435_25984 ERR1769435_25993 ERR1769435_25997 ERR1769435_26007 ERR1769435_26014 ERR1769435_26020 ERR1769435_26023 ERR1769435_26029 ERR1769435_26030 ERR1769435_26036 ERR1769435_26056 ERR1769435_26075 ERR1769435_26085 ERR1769435_26099 ERR1769435_26106 ERR1769435_26113 ERR1769435_26126 ERR1769435_26128 ERR1769435_26148 ERR1769435_26155 ERR1769435_26208 ERR1769435_26210 ERR1769435_26241 ERR1769435_26244 ERR1769435_26247 ERR1769435_26255 ERR1769435_26269 ERR1769435_26298 ERR1769435_26308 ERR1769435_26311 ERR1769435_26312 ERR1769435_26316 ERR1769435_26319 ERR1769435_26320 ERR1769435_26325 ERR1769435_26327 ERR1769435_26337 ERR1769435_26344 ERR1769435_26363 ERR1769435_26375 ERR1769435_26394 ERR1769435_26410 ERR1769435_26439 ERR1769435_26443 ERR1769435_26454 ERR1769435_26456 ERR1769435_26460 ERR1769435_26464 ERR1769435_26471 ERR1769435_26472 ERR1769435_26484 ERR1769435_26498 ERR1769435_26537 ERR1769435_26545 ERR1769435_26561 ERR1769435_26564 ERR1769435_26601 ERR1769435_26602 ERR1769435_26658 ERR1769435_26668 ERR1769435_26680 ERR1769435_26719 ERR1769435_26726 ERR1769435_26744 ERR1769435_26775 ERR1769435_26839 ERR1769435_26862 ERR1769435_26868 ERR1769435_26873 ERR1769435_26886 ERR1769435_26896 ERR1769435_26905 ERR1769435_26912 ERR1769435_26938 ERR1769435_26942 ERR1769435_26944 ERR1769435_26977 ERR1769435_26978 ERR1769435_26979 ERR1769435_26982 ERR1769435_26984 ERR1769435_26999 ERR1769435_27001 ERR1769435_27004 ERR1769435_27026 ERR1769435_27027 ERR1769435_27034 ERR1769435_27038 ERR1769435_27056 ERR1769435_27062 ERR1769435_27065 ERR1769435_27072 ERR1769435_27096 ERR1769435_27097 ERR1769435_27131 ERR1769435_27141 ERR1769435_27154 ERR1769435_27168 ERR1769435_27170 ERR1769435_27188 ERR1769435_27189 ERR1769435_27191 ERR1769435_27196 ERR1769435_27202 ERR1769435_27207 ERR1769435_27235 ERR1769435_27267 ERR1769435_27268 ERR1769435_27272 ERR1769435_27287 ERR1769435_27308 ERR1769435_27326 ERR1769435_27376 ERR1769435_27390 ERR1769435_27400 ERR1769435_27408 ERR1769435_27422 ERR1769435_27439 ERR1769435_27443 ERR1769435_27445 ERR1769435_27456 ERR1769435_27460 ERR1769435_27478 ERR1769435_27479 ERR1769435_27501 ERR1769435_27505 ERR1769435_27511 ERR1769435_27513 ERR1769435_27518 ERR1769435_27521 ERR1769435_27531 ERR1769435_27540 ERR1769435_27582 ERR1769435_27588 ERR1769435_27605 ERR1769435_27611 ERR1769435_27612 ERR1769435_27616 ERR1769435_27625 ERR1769435_27638 ERR1769435_27653 ERR1769435_27657 ERR1769435_27659 ERR1769435_27686 ERR1769435_27726 ERR1769435_27727 ERR1769435_27738 ERR1769435_27739 ERR1769435_27752 ERR1769435_27770 ERR1769435_27772 ERR1769435_27779 ERR1769435_27790 ERR1769435_27798 ERR1769435_27799 ERR1769435_27826 ERR1769435_27842 ERR1769435_27855 ERR1769435_27868 ERR1769435_27870 ERR1769435_27880 ERR1769435_27888 ERR1769435_27902 ERR1769435_27905 ERR1769435_27921 ERR1769436_25 ERR1769436_155 ERR1769436_186 ERR1769436_206 ERR1769436_253 ERR1769436_266 ERR1769436_279 ERR1769436_280 ERR1769436_305 ERR1769436_350 ERR1769436_378 ERR1769436_385 ERR1769436_432 ERR1769436_462 ERR1769436_475 ERR1769436_575 ERR1769436_576 ERR1769436_588 ERR1769436_667 ERR1769436_675 ERR1769436_676 ERR1769436_693 ERR1769436_708 ERR1769436_717 ERR1769436_728 ERR1769436_850 ERR1769436_916 ERR1769436_960 ERR1769436_963 ERR1769436_1029 ERR1769436_1048 ERR1769436_1069 ERR1769436_1088 ERR1769436_1115 ERR1769436_1130 ERR1769436_1143 ERR1769436_1177 ERR1769436_1222 ERR1769436_1361 ERR1769436_1380 ERR1769436_1386 ERR1769436_1408 ERR1769436_1425 ERR1769436_1495 ERR1769436_1506 ERR1769436_1563 ERR1769436_1579 ERR1769436_1611 ERR1769436_1642 ERR1769436_1651 ERR1769436_1682 ERR1769436_1698 ERR1769436_1761 ERR1769436_1819 ERR1769436_1833 ERR1769436_1840 ERR1769436_1883 ERR1769436_1936 ERR1769436_1998 ERR1769436_2068 ERR1769436_2072 ERR1769436_2106 ERR1769436_2177 ERR1769436_2278 ERR1769436_2291 ERR1769436_2354 ERR1769436_2415 ERR1769436_2425 ERR1769436_2632 ERR1769436_2708 ERR1769436_2722 ERR1769436_2842 ERR1769436_2863 ERR1769436_3019 ERR1769436_3040 ERR1769436_3047 ERR1769436_3159 ERR1769436_3192 ERR1769436_3202 ERR1769436_3210 ERR1769436_3215 ERR1769436_3320 ERR1769436_3337 ERR1769436_3408 ERR1769436_3469 ERR1769436_3585 ERR1769436_3686 ERR1769436_3687 ERR1769436_3706 ERR1769436_3733 ERR1769436_3820 ERR1769436_3867 ERR1769436_3894 ERR1769436_3933 ERR1769436_4032 ERR1769436_4052 ERR1769436_4053 ERR1769436_4071 ERR1769436_4075 ERR1769436_4177 ERR1769436_4208 ERR1769436_4230 ERR1769436_4241 ERR1769436_4265 ERR1769436_4284 ERR1769436_4290 ERR1769436_4354 ERR1769436_4365 ERR1769436_4405 ERR1769436_4465 ERR1769436_4505 ERR1769436_4513 ERR1769436_4514 ERR1769436_4565 ERR1769436_4577 ERR1769436_4585 ERR1769436_4586 ERR1769436_4609 ERR1769436_4610 ERR1769436_4619 ERR1769436_4633 ERR1769436_4640 ERR1769436_4651 ERR1769436_4720 ERR1769436_4750 ERR1769436_4763 ERR1769436_4794 ERR1769436_4803 ERR1769436_4807 ERR1769436_4832 ERR1769436_4837 ERR1769436_4869 ERR1769436_4886 ERR1769436_4930 ERR1769436_5028 ERR1769436_5029 ERR1769436_5057 ERR1769436_5092 ERR1769436_5108 ERR1769436_5163 ERR1769436_5247 ERR1769436_5258 ERR1769436_5367 ERR1769436_5417 ERR1769436_5443 ERR1769436_5473 ERR1769436_5476 ERR1769436_5640 ERR1769436_5641 ERR1769436_5662 ERR1769436_5755 ERR1769436_5768 ERR1769436_5794 ERR1769436_5856 ERR1769436_5883 ERR1769436_5888 ERR1769436_5900 ERR1769436_6046 ERR1769436_6143 ERR1769436_6163 ERR1769436_6227 ERR1769436_6382 ERR1769436_6470 ERR1769436_6485 ERR1769436_6496 ERR1769436_6528 ERR1769436_6636 ERR1769436_6651 ERR1769436_6700 ERR1769436_6702 ERR1769436_6732 ERR1769436_6790 ERR1769436_6813 ERR1769436_6861 ERR1769436_6917 ERR1769436_6918 ERR1769436_6927 ERR1769436_6952 ERR1769436_6967 ERR1769436_7041 ERR1769436_7136 ERR1769436_7145 ERR1769436_7179 ERR1769436_7183 ERR1769436_7283 ERR1769436_7296 ERR1769436_7330 ERR1769436_7355 ERR1769436_7362 ERR1769436_7421 ERR1769436_7447 ERR1769436_7477 ERR1769436_7483 ERR1769436_7496 ERR1769436_7503 ERR1769436_7504 ERR1769436_7506 ERR1769436_7575 ERR1769436_7597 ERR1769436_7608 ERR1769436_7625 ERR1769436_7647 ERR1769436_7767 ERR1769436_7819 ERR1769436_7874 ERR1769436_7883 ERR1769436_7887 ERR1769436_7890 ERR1769436_7892 ERR1769436_7896 ERR1769436_7963 ERR1769436_7979 ERR1769436_7999 ERR1769436_8012 ERR1769436_8013 ERR1769436_8062 ERR1769436_8078 ERR1769436_8079 ERR1769436_8083 ERR1769436_8157 ERR1769436_8188 ERR1769436_8262 ERR1769436_8278 ERR1769436_8375 ERR1769436_8382 ERR1769436_8387 ERR1769436_8414 ERR1769436_8428 ERR1769436_8431 ERR1769436_8432 ERR1769436_8486 ERR1769436_8594 ERR1769436_8595 ERR1769436_8623 ERR1769436_8641 ERR1769436_8650 ERR1769436_8666 ERR1769436_8694 ERR1769436_8700 ERR1769436_8770 ERR1769436_8774 ERR1769436_8807 ERR1769436_8828 ERR1769436_8841 ERR1769436_8854 ERR1769436_8898 ERR1769436_8899 ERR1769436_9044 ERR1769436_9092 ERR1769436_9119 ERR1769436_9176 ERR1769436_9224 ERR1769436_9225 ERR1769436_9240 ERR1769436_9327 ERR1769436_9338 ERR1769436_9423 ERR1769436_9428 ERR1769436_9482 ERR1769436_9718 ERR1769436_9774 ERR1769436_9784 ERR1769436_9894 ERR1769436_9896 ERR1769436_9931 ERR1769436_9932 ERR1769436_9943 ERR1769436_10010 ERR1769436_10025 ERR1769436_10062 ERR1769436_10086 ERR1769436_10257 ERR1769436_10342 ERR1769436_10349 ERR1769436_10367 ERR1769436_10455 ERR1769436_10458 ERR1769436_10549 ERR1769436_10622 ERR1769436_10629 ERR1769436_10677 ERR1769436_10708 ERR1769436_10739 ERR1769436_10861 ERR1769436_10883 ERR1769436_10915 ERR1769436_10932 ERR1769436_11000 ERR1769436_11004 ERR1769436_11020 ERR1769436_11044 ERR1769436_11110 ERR1769436_11114 ERR1769436_11118 ERR1769436_11120 ERR1769436_11146 ERR1769436_11191 ERR1769436_11226 ERR1769436_11281 ERR1769436_11283 ERR1769436_11393 ERR1769436_11434 ERR1769436_11456 ERR1769436_11458 ERR1769436_11591 ERR1769436_11601 ERR1769436_11720 ERR1769436_11764 ERR1769436_11792 ERR1769436_11801 ERR1769436_11818 ERR1769436_11855 ERR1769436_11869 ERR1769436_11874 ERR1769436_11881 ERR1769436_11909 ERR1769436_11955 ERR1769436_12052 ERR1769436_12274 ERR1769436_12306 ERR1769436_12317 ERR1769436_12348 ERR1769436_12354 ERR1769436_12376 ERR1769436_12380 ERR1769436_12389 ERR1769436_12407 ERR1769436_12428 ERR1769436_12483 ERR1769436_12501 ERR1769436_12532 ERR1769436_12546 ERR1769436_12586 ERR1769436_12589 ERR1769436_12620 ERR1769436_12646 ERR1769436_12784 ERR1769436_12794 ERR1769436_12824 ERR1769436_12836 ERR1769436_12839 ERR1769436_12851 ERR1769436_12891 ERR1769436_12953 ERR1769436_12974 ERR1769436_12993 ERR1769436_13016 ERR1769436_13087 ERR1769436_13131 ERR1769436_13185 ERR1769436_13186 ERR1769436_13215 ERR1769436_13221 ERR1769436_13228 ERR1769436_13229 ERR1769436_13281 ERR1769436_13284 ERR1769436_13306 ERR1769436_13395 ERR1769436_13409 ERR1769436_13528 ERR1769436_13545 ERR1769436_13573 ERR1769436_13619 ERR1769436_13630 ERR1769436_13644 ERR1769436_13672 ERR1769436_13705 ERR1769436_13713 ERR1769436_13763 ERR1769436_13886 ERR1769436_13933 ERR1769436_13956 ERR1769436_13975 ERR1769436_14019 ERR1769436_14026 ERR1769436_14111 ERR1769436_14112 ERR1769436_14127 ERR1769436_14178 ERR1769436_14180 ERR1769436_14236 ERR1769436_14238 ERR1769436_14327 ERR1769436_14359 ERR1769436_14363 ERR1769436_14390 ERR1769436_14410 ERR1769436_14428 ERR1769436_14489 ERR1769436_14566 ERR1769436_14660 ERR1769436_14682 ERR1769436_14689 ERR1769436_14694 ERR1769436_14882 ERR1769436_14888 ERR1769436_14930 ERR1769436_14935 ERR1769436_14953 ERR1769436_14973 ERR1769436_14980 ERR1769436_14998 ERR1769436_15017 ERR1769436_15044 ERR1769436_15056 ERR1769436_15079 ERR1769436_15170 ERR1769436_15205 ERR1769436_15271 ERR1769436_15356 ERR1769436_15522 ERR1769436_15561 ERR1769436_15599 ERR1769436_15601 ERR1769436_15640 ERR1769436_15817 ERR1769436_15829 ERR1769436_15876 ERR1769436_15877 ERR1769436_15904 ERR1769436_16009 ERR1769436_16079 ERR1769436_16128 ERR1769436_16150 ERR1769436_16173 ERR1769436_16204 ERR1769436_16245 ERR1769436_16396 ERR1769436_16419 ERR1769436_16447 ERR1769436_16473 ERR1769436_16482 ERR1769436_16483 ERR1769436_16515 ERR1769436_16555 ERR1769436_16566 ERR1769436_16596 ERR1769436_16695 ERR1769436_16726 ERR1769436_16753 ERR1769436_16777 ERR1769436_16791 ERR1769436_16916 ERR1769436_17004 ERR1769436_17136 ERR1769436_17182 ERR1769436_17237 ERR1769436_17239 ERR1769436_17258 ERR1769436_17319 ERR1769436_17393 ERR1769436_17407 ERR1769436_17845 ERR1769436_17890 ERR1769436_17941 ERR1769436_17990 ERR1769436_18361 ERR1769436_18558 ERR1769436_18652 ERR1769436_18760 ERR1769436_18857 ERR1769436_18960 ERR1769436_19266 ERR1769436_19354 ERR1769436_19384 ERR1769436_19396 ERR1769436_19614 ERR1769436_19746 ERR1769436_19786 ERR1769436_19978 ERR1769436_20380 ERR1769436_20472 ERR1769436_20555 ERR1769436_20584 ERR1769436_20852 ERR1769436_21189 ERR1769436_21264 ERR1769436_21364 ERR1769436_21372 ERR1769436_21439 ERR1769436_21492 ERR1769436_21603 ERR1769436_21976 ERR1769436_22574 ERR1769436_22621 ERR1769436_22635 ERR1769436_23062 ERR1769436_23176 ERR1769436_23245 ERR1769436_23346 ERR1769436_23350 ERR1769436_23500 ERR1769436_23657 ERR1769436_24029 ERR1769436_24179 ERR1769436_24201 ERR1769436_24346 ERR1769436_24388 ERR1769436_24543 ERR1769436_24584 ERR1769436_24633 ERR1769436_24726 ERR1769436_24863 ERR1769436_24967 ERR1769436_25051 ERR1769436_25203 ERR1769436_25721 ERR1769436_25892 ERR1769436_25905 ERR1769436_26005 ERR1769436_26070 ERR1769436_26093 ERR1769436_26114 ERR1769436_26284 ERR1769436_26301 ERR1769436_26315 ERR1769436_26332 ERR1769436_26367 ERR1769436_26384 ERR1769436_26415 ERR1769436_26439 ERR1769436_26443 ERR1769436_26481 ERR1769436_26527 ERR1769436_26585 ERR1769436_26616 ERR1769436_26626 ERR1769436_26681 ERR1769436_26730 ERR1769436_26787 ERR1769436_26817 ERR1769436_26823 ERR1769436_26842 ERR1769436_26970 ERR1769436_26971 ERR1769436_27004 ERR1769436_27038 ERR1769436_27046 ERR1769436_27050 ERR1769436_27164 ERR1769436_27170 ERR1769436_27173 ERR1769436_27197 ERR1769436_27202 ERR1769436_27240 ERR1769436_27241 ERR1769436_27383 ERR1769436_27444 ERR1769436_27483 ERR1769436_27512 ERR1769436_27513 ERR1769436_27592 ERR1769436_27608 ERR1769436_27614 ERR1769436_27665 ERR1769436_27705 ERR1769436_27719 ERR1769436_27822 ERR1769436_27850 ERR1769437_2230 ERR1769437_7795 ERR1769442_10406 ERR1769445_5294 ERR1769445_7868 ERR1769445_9870 ERR1769445_10977 ERR1769445_12017 ERR1769445_12062 ERR1769445_15601 ERR1769445_18605 ERR1769445_21687 ERR1769445_22285 ERR1769445_22410 ERR1769447_682 ERR1769447_890 ERR1769447_1238 ERR1769447_4139 ERR1769447_4140 ERR1769447_4299 ERR1769447_4311 ERR1769447_4394 ERR1769447_5471 ERR1769447_6896 ERR1769447_7446 ERR1769447_8396 ERR1769447_8771 ERR1769447_9552 ERR1769447_9567 ERR1769447_10045 ERR1769447_10352 ERR1769447_14206 ERR1769447_15138 ERR1769447_16466 ERR1769447_18838 ERR1769447_21501 ERR1769447_24662 ERR1769447_26168 ERR1769447_26676 ERR1769448_8231 ERR1769448_9209 ERR1769448_23896 ERR1769448_24849 ERR1769448_25556 ERR1769449_6015 ERR1769449_13854 ERR1769450_2953 ERR1769465_2 ERR1769465_6 ERR1769465_16 ERR1769465_21 ERR1769465_62 ERR1769465_67 ERR1769465_105 ERR1769465_155 ERR1769465_156 ERR1769465_236 ERR1769465_271 ERR1769465_331 ERR1769465_369 ERR1769465_391 ERR1769465_419 ERR1769465_429 ERR1769465_521 ERR1769465_538 ERR1769465_562 ERR1769465_666 ERR1769465_677 ERR1769465_685 ERR1769465_723 ERR1769465_738 ERR1769465_743 ERR1769465_752 ERR1769465_763 ERR1769465_782 ERR1769465_831 ERR1769465_873 ERR1769465_900 ERR1769465_904 ERR1769465_905 ERR1769465_907 ERR1769465_910 ERR1769465_926 ERR1769465_937 ERR1769465_938 ERR1769465_962 ERR1769465_969 ERR1769465_974 ERR1769465_1047 ERR1769465_1074 ERR1769465_1076 ERR1769465_1086 ERR1769465_1104 ERR1769465_1105 ERR1769465_1129 ERR1769465_1131 ERR1769465_1184 ERR1769465_1192 ERR1769465_1196 ERR1769465_1199 ERR1769465_1238 ERR1769465_1264 ERR1769465_1283 ERR1769465_1340 ERR1769465_1343 ERR1769465_1359 ERR1769465_1405 ERR1769465_1410 ERR1769465_1430 ERR1769465_1435 ERR1769465_1443 ERR1769465_1483 ERR1769465_1496 ERR1769465_1503 ERR1769465_1514 ERR1769465_1524 ERR1769465_1537 ERR1769465_1566 ERR1769465_1587 ERR1769465_1597 ERR1769465_1656 ERR1769465_1681 ERR1769465_1698 ERR1769465_1727 ERR1769465_1730 ERR1769465_1754 ERR1769465_1775 ERR1769465_1776 ERR1769465_1790 ERR1769465_1797 ERR1769465_1798 ERR1769465_1873 ERR1769465_1874 ERR1769465_1888 ERR1769465_1891 ERR1769465_1909 ERR1769465_1918 ERR1769465_1923 ERR1769465_1925 ERR1769465_1927 ERR1769465_1958 ERR1769465_1960 ERR1769465_1973 ERR1769465_1991 ERR1769465_2013 ERR1769465_2014 ERR1769465_2018 ERR1769465_2074 ERR1769465_2076 ERR1769465_2078 ERR1769465_2079 ERR1769465_2080 ERR1769465_2094 ERR1769465_2131 ERR1769465_2137 ERR1769465_2149 ERR1769465_2156 ERR1769465_2193 ERR1769465_2194 ERR1769465_2290 ERR1769465_2294 ERR1769465_2300 ERR1769465_2302 ERR1769465_2312 ERR1769465_2342 ERR1769465_2343 ERR1769465_2345 ERR1769465_2346 ERR1769465_2357 ERR1769465_2372 ERR1769465_2405 ERR1769465_2409 ERR1769465_2425 ERR1769465_2426 ERR1769465_2428 ERR1769465_2439 ERR1769465_2450 ERR1769465_2477 ERR1769465_2492 ERR1769465_2506 ERR1769465_2523 ERR1769465_2592 ERR1769465_2599 ERR1769465_2616 ERR1769465_2621 ERR1769465_2629 ERR1769465_2636 ERR1769465_2646 ERR1769465_2658 ERR1769465_2667 ERR1769465_2706 ERR1769465_2713 ERR1769465_2726 ERR1769465_2727 ERR1769465_2750 ERR1769465_2791 ERR1769465_2812 ERR1769465_2834 ERR1769465_2842 ERR1769465_2854 ERR1769465_2928 ERR1769465_2935 ERR1769465_2937 ERR1769465_2946 ERR1769465_2988 ERR1769465_3008 ERR1769465_3018 ERR1769465_3030 ERR1769465_3034 ERR1769465_3048 ERR1769465_3064 ERR1769465_3081 ERR1769465_3086 ERR1769465_3113 ERR1769465_3150 ERR1769465_3201 ERR1769465_3203 ERR1769465_3253 ERR1769465_3260 ERR1769465_3268 ERR1769465_3269 ERR1769465_3280 ERR1769465_3304 ERR1769465_3362 ERR1769465_3365 ERR1769465_3367 ERR1769465_3368 ERR1769465_3369 ERR1769465_3376 ERR1769465_3384 ERR1769465_3389 ERR1769465_3419 ERR1769465_3424 ERR1769465_3454 ERR1769465_3459 ERR1769465_3479 ERR1769465_3499 ERR1769465_3500 ERR1769465_3503 ERR1769465_3518 ERR1769465_3541 ERR1769465_3545 ERR1769465_3565 ERR1769465_3582 ERR1769465_3609 ERR1769465_3618 ERR1769465_3621 ERR1769465_3625 ERR1769465_3630 ERR1769465_3643 ERR1769465_3674 ERR1769465_3698 ERR1769465_3737 ERR1769465_3744 ERR1769465_3795 ERR1769465_3807 ERR1769465_3821 ERR1769465_3826 ERR1769465_3839 ERR1769465_3849 ERR1769465_3878 ERR1769465_3900 ERR1769465_3914 ERR1769465_3918 ERR1769465_3929 ERR1769465_3935 ERR1769465_3936 ERR1769465_3962 ERR1769465_4002 ERR1769465_4064 ERR1769465_4065 ERR1769465_4066 ERR1769465_4086 ERR1769465_4088 ERR1769465_4114 ERR1769465_4143 ERR1769465_4145 ERR1769465_4192 ERR1769465_4213 ERR1769465_4229 ERR1769465_4240 ERR1769465_4287 ERR1769465_4293 ERR1769465_4307 ERR1769465_4311 ERR1769465_4321 ERR1769465_4337 ERR1769465_4351 ERR1769465_4370 ERR1769465_4376 ERR1769465_4430 ERR1769465_4477 ERR1769465_4490 ERR1769465_4515 ERR1769465_4520 ERR1769465_4530 ERR1769465_4544 ERR1769465_4551 ERR1769465_4559 ERR1769465_4608 ERR1769465_4615 ERR1769465_4622 ERR1769465_4624 ERR1769465_4653 ERR1769465_4669 ERR1769465_4676 ERR1769465_4678 ERR1769465_4715 ERR1769465_4773 ERR1769465_4789 ERR1769465_4794 ERR1769465_4795 ERR1769465_4827 ERR1769465_4846 ERR1769465_4868 ERR1769465_4881 ERR1769465_4901 ERR1769465_4908 ERR1769465_4933 ERR1769465_4940 ERR1769465_4941 ERR1769465_4975 ERR1769465_4984 ERR1769465_4985 ERR1769465_5008 ERR1769465_5011 ERR1769465_5037 ERR1769465_5058 ERR1769465_5060 ERR1769465_5128 ERR1769465_5140 ERR1769465_5146 ERR1769465_5159 ERR1769465_5165 ERR1769465_5170 ERR1769465_5241 ERR1769465_5252 ERR1769465_5254 ERR1769465_5275 ERR1769465_5278 ERR1769465_5279 ERR1769465_5285 ERR1769465_5287 ERR1769465_5288 ERR1769465_5300 ERR1769465_5321 ERR1769465_5330 ERR1769465_5334 ERR1769465_5372 ERR1769465_5380 ERR1769465_5381 ERR1769465_5383 ERR1769465_5386 ERR1769465_5418 ERR1769465_5442 ERR1769465_5452 ERR1769465_5498 ERR1769465_5499 ERR1769465_5553 ERR1769465_5560 ERR1769465_5562 ERR1769465_5578 ERR1769465_5579 ERR1769465_5596 ERR1769465_5600 ERR1769465_5609 ERR1769465_5610 ERR1769465_5623 ERR1769465_5637 ERR1769465_5650 ERR1769465_5657 ERR1769465_5658 ERR1769465_5671 ERR1769465_5676 ERR1769465_5687 ERR1769465_5701 ERR1769465_5749 ERR1769465_5763 ERR1769465_5813 ERR1769465_5824 ERR1769465_5835 ERR1769465_5860 ERR1769465_5879 ERR1769465_5887 ERR1769465_5890 ERR1769465_5915 ERR1769465_5964 ERR1769465_5985 ERR1769465_5988 ERR1769465_6016 ERR1769465_6042 ERR1769465_6066 ERR1769465_6072 ERR1769465_6111 ERR1769465_6112 ERR1769465_6131 ERR1769465_6163 ERR1769465_6174 ERR1769465_6187 ERR1769465_6190 ERR1769465_6195 ERR1769465_6216 ERR1769465_6234 ERR1769465_6246 ERR1769465_6259 ERR1769465_6291 ERR1769465_6341 ERR1769465_6342 ERR1769465_6349 ERR1769465_6382 ERR1769465_6384 ERR1769465_6387 ERR1769465_6389 ERR1769465_6403 ERR1769465_6435 ERR1769465_6440 ERR1769465_6444 ERR1769465_6448 ERR1769465_6457 ERR1769465_6494 ERR1769465_6504 ERR1769465_6505 ERR1769465_6507 ERR1769465_6515 ERR1769465_6537 ERR1769465_6569 ERR1769465_6586 ERR1769465_6592 ERR1769465_6594 ERR1769465_6598 ERR1769465_6607 ERR1769465_6620 ERR1769465_6646 ERR1769465_6659 ERR1769465_6673 ERR1769465_6707 ERR1769465_6728 ERR1769465_6742 ERR1769465_6763 ERR1769465_6780 ERR1769465_6785 ERR1769465_6806 ERR1769465_6808 ERR1769465_6816 ERR1769465_6822 ERR1769465_6831 ERR1769465_6834 ERR1769465_6864 ERR1769465_6906 ERR1769465_6907 ERR1769465_6922 ERR1769465_6923 ERR1769465_6933 ERR1769465_6936 ERR1769465_6979 ERR1769465_6996 ERR1769465_7019 ERR1769465_7077 ERR1769465_7079 ERR1769465_7098 ERR1769465_7100 ERR1769465_7108 ERR1769465_7129 ERR1769465_7145 ERR1769465_7147 ERR1769465_7149 ERR1769465_7173 ERR1769465_7190 ERR1769465_7236 ERR1769465_7298 ERR1769465_7300 ERR1769465_7308 ERR1769465_7309 ERR1769465_7331 ERR1769465_7334 ERR1769465_7337 ERR1769465_7366 ERR1769465_7374 ERR1769465_7411 ERR1769465_7446 ERR1769465_7507 ERR1769465_7515 ERR1769465_7539 ERR1769465_7541 ERR1769465_7573 ERR1769465_7580 ERR1769465_7589 ERR1769465_7601 ERR1769465_7629 ERR1769465_7630 ERR1769465_7636 ERR1769465_7663 ERR1769465_7674 ERR1769465_7749 ERR1769465_7799 ERR1769465_7800 ERR1769465_7805 ERR1769465_7830 ERR1769465_7831 ERR1769465_7855 ERR1769465_7885 ERR1769465_7890 ERR1769465_7898 ERR1769465_7942 ERR1769465_7965 ERR1769465_8014 ERR1769465_8017 ERR1769465_8055 ERR1769465_8066 ERR1769465_8109 ERR1769465_8114 ERR1769465_8135 ERR1769465_8155 ERR1769465_8157 ERR1769465_8163 ERR1769465_8264 ERR1769465_8271 ERR1769465_8275 ERR1769465_8314 ERR1769465_8318 ERR1769465_8335 ERR1769465_8348 ERR1769465_8382 ERR1769465_8420 ERR1769465_8430 ERR1769465_8441 ERR1769465_8443 ERR1769465_8459 ERR1769465_8463 ERR1769465_8478 ERR1769465_8502 ERR1769465_8512 ERR1769465_8557 ERR1769465_8581 ERR1769465_8656 ERR1769465_8660 ERR1769465_8677 ERR1769465_8678 ERR1769465_8722 ERR1769465_8744 ERR1769465_8782 ERR1769465_8793 ERR1769465_8800 ERR1769465_8818 ERR1769465_8820 ERR1769465_8836 ERR1769465_8848 ERR1769465_8859 ERR1769465_8860 ERR1769465_8872 ERR1769465_8907 ERR1769465_8916 ERR1769465_8920 ERR1769465_8949 ERR1769465_8976 ERR1769465_8996 ERR1769465_9055 ERR1769465_9056 ERR1769465_9068 ERR1769465_9086 ERR1769465_9109 ERR1769465_9124 ERR1769465_9135 ERR1769465_9139 ERR1769465_9168 ERR1769465_9170 ERR1769465_9211 ERR1769465_9226 ERR1769465_9279 ERR1769465_9318 ERR1769465_9322 ERR1769465_9365 ERR1769465_9427 ERR1769465_9441 ERR1769465_9467 ERR1769465_9471 ERR1769465_9482 ERR1769465_9489 ERR1769465_9494 ERR1769465_9499 ERR1769465_9527 ERR1769465_9535 ERR1769465_9547 ERR1769465_9558 ERR1769465_9591 ERR1769465_9604 ERR1769465_9626 ERR1769465_9674 ERR1769465_9677 ERR1769465_9684 ERR1769465_9710 ERR1769465_9725 ERR1769465_9746 ERR1769465_9748 ERR1769465_9757 ERR1769465_9758 ERR1769465_9802 ERR1769465_9807 ERR1769465_9864 ERR1769465_9881 ERR1769465_9914 ERR1769465_9923 ERR1769465_9925 ERR1769465_9926 ERR1769465_9941 ERR1769465_9955 ERR1769465_9964 ERR1769465_9969 ERR1769465_9971 ERR1769465_9986 ERR1769465_9997 ERR1769465_9998 ERR1769465_10030 ERR1769465_10088 ERR1769465_10105 ERR1769465_10113 ERR1769465_10115 ERR1769465_10116 ERR1769465_10120 ERR1769465_10137 ERR1769465_10145 ERR1769465_10154 ERR1769465_10157 ERR1769465_10165 ERR1769465_10183 ERR1769465_10196 ERR1769465_10212 ERR1769465_10221 ERR1769465_10227 ERR1769465_10254 ERR1769465_10261 ERR1769465_10295 ERR1769465_10313 ERR1769465_10314 ERR1769465_10323 ERR1769465_10329 ERR1769465_10361 ERR1769465_10367 ERR1769465_10407 ERR1769465_10459 ERR1769465_10502 ERR1769465_10506 ERR1769465_10515 ERR1769465_10521 ERR1769465_10536 ERR1769465_10588 ERR1769465_10592 ERR1769465_10623 ERR1769465_10624 ERR1769465_10632 ERR1769465_10645 ERR1769465_10655 ERR1769465_10660 ERR1769465_10671 ERR1769465_10683 ERR1769465_10687 ERR1769465_10689 ERR1769465_10699 ERR1769465_10714 ERR1769465_10725 ERR1769465_10794 ERR1769465_10820 ERR1769465_10821 ERR1769465_10844 ERR1769465_10912 ERR1769465_10966 ERR1769465_11024 ERR1769465_11025 ERR1769465_11034 ERR1769465_11041 ERR1769465_11059 ERR1769465_11073 ERR1769465_11098 ERR1769465_11100 ERR1769465_11111 ERR1769465_11115 ERR1769465_11128 ERR1769465_11132 ERR1769465_11134 ERR1769465_11157 ERR1769465_11163 ERR1769465_11166 ERR1769465_11170 ERR1769465_11171 ERR1769465_11176 ERR1769465_11183 ERR1769465_11211 ERR1769465_11221 ERR1769465_11223 ERR1769465_11225 ERR1769465_11251 ERR1769465_11254 ERR1769465_11271 ERR1769465_11272 ERR1769465_11275 ERR1769465_11284 ERR1769465_11328 ERR1769465_11341 ERR1769465_11370 ERR1769465_11375 ERR1769465_11378 ERR1769465_11393 ERR1769465_11397 ERR1769465_11405 ERR1769465_11428 ERR1769465_11468 ERR1769465_11478 ERR1769465_11479 ERR1769465_11480 ERR1769465_11492 ERR1769465_11514 ERR1769465_11518 ERR1769465_11521 ERR1769465_11556 ERR1769465_11567 ERR1769465_11611 ERR1769465_11650 ERR1769465_11651 ERR1769465_11675 ERR1769465_11685 ERR1769465_11687 ERR1769465_11708 ERR1769465_11721 ERR1769465_11748 ERR1769465_11751 ERR1769465_11753 ERR1769465_11765 ERR1769465_11771 ERR1769465_11774 ERR1769465_11803 ERR1769465_11816 ERR1769465_11820 ERR1769465_11821 ERR1769465_11902 ERR1769465_11914 ERR1769465_11925 ERR1769465_11965 ERR1769465_12006 ERR1769465_12017 ERR1769465_12024 ERR1769465_12061 ERR1769465_12099 ERR1769465_12105 ERR1769465_12112 ERR1769465_12150 ERR1769465_12166 ERR1769465_12209 ERR1769465_12216 ERR1769465_12223 ERR1769465_12262 ERR1769465_12290 ERR1769465_12294 ERR1769465_12329 ERR1769465_12342 ERR1769465_12352 ERR1769465_12357 ERR1769465_12388 ERR1769465_12401 ERR1769465_12422 ERR1769465_12440 ERR1769465_12444 ERR1769465_12447 ERR1769465_12457 ERR1769465_12497 ERR1769465_12509 ERR1769465_12531 ERR1769465_12533 ERR1769465_12545 ERR1769465_12549 ERR1769465_12557 ERR1769465_12573 ERR1769465_12609 ERR1769465_12658 ERR1769465_12687 ERR1769465_12721 ERR1769465_12731 ERR1769465_12735 ERR1769465_12775 ERR1769465_12805 ERR1769465_12814 ERR1769465_12822 ERR1769465_12840 ERR1769465_12851 ERR1769465_12865 ERR1769465_12866 ERR1769465_12879 ERR1769465_12900 ERR1769465_12953 ERR1769465_12975 ERR1769465_12988 ERR1769465_12990 ERR1769465_13006 ERR1769465_13062 ERR1769465_13064 ERR1769465_13094 ERR1769465_13138 ERR1769465_13147 ERR1769465_13151 ERR1769465_13154 ERR1769465_13160 ERR1769465_13161 ERR1769465_13208 ERR1769465_13212 ERR1769465_13237 ERR1769465_13259 ERR1769465_13265 ERR1769465_13276 ERR1769465_13284 ERR1769465_13295 ERR1769465_13308 ERR1769465_13320 ERR1769465_13327 ERR1769465_13387 ERR1769465_13422 ERR1769465_13456 ERR1769465_13460 ERR1769465_13461 ERR1769465_13489 ERR1769465_13496 ERR1769465_13500 ERR1769465_13505 ERR1769465_13506 ERR1769465_13517 ERR1769465_13545 ERR1769465_13553 ERR1769465_13570 ERR1769465_13587 ERR1769465_13588 ERR1769465_13647 ERR1769465_13681 ERR1769465_13682 ERR1769465_13685 ERR1769465_13687 ERR1769465_13689 ERR1769465_13718 ERR1769465_13754 ERR1769465_13755 ERR1769465_13803 ERR1769465_13809 ERR1769465_13824 ERR1769465_13837 ERR1769465_13851 ERR1769465_13875 ERR1769465_13878 ERR1769465_13888 ERR1769465_13922 ERR1769465_13935 ERR1769465_13946 ERR1769465_13950 ERR1769465_13954 ERR1769465_13970 ERR1769465_14010 ERR1769465_14029 ERR1769465_14099 ERR1769465_14102 ERR1769465_14110 ERR1769465_14117 ERR1769465_14128 ERR1769465_14152 ERR1769465_14157 ERR1769465_14158 ERR1769465_14162 ERR1769465_14175 ERR1769465_14177 ERR1769465_14184 ERR1769465_14209 ERR1769465_14227 ERR1769465_14252 ERR1769465_14253 ERR1769465_14255 ERR1769465_14259 ERR1769465_14260 ERR1769465_14308 ERR1769465_14329 ERR1769465_14367 ERR1769465_14387 ERR1769465_14391 ERR1769465_14401 ERR1769465_14426 ERR1769465_14450 ERR1769465_14451 ERR1769465_14485 ERR1769465_14497 ERR1769465_14501 ERR1769465_14524 ERR1769465_14525 ERR1769465_14533 ERR1769465_14551 ERR1769465_14612 ERR1769465_14633 ERR1769465_14634 ERR1769465_14639 ERR1769465_14644 ERR1769465_14683 ERR1769465_14699 ERR1769465_14721 ERR1769465_14722 ERR1769465_14737 ERR1769465_14753 ERR1769465_14777 ERR1769465_14819 ERR1769465_14858 ERR1769465_14860 ERR1769465_14891 ERR1769465_14894 ERR1769465_14899 ERR1769465_14919 ERR1769465_14921 ERR1769465_14941 ERR1769465_14951 ERR1769465_14976 ERR1769465_15023 ERR1769465_15032 ERR1769465_15044 ERR1769465_15057 ERR1769465_15078 ERR1769465_15090 ERR1769465_15095 ERR1769465_15112 ERR1769465_15115 ERR1769465_15122 ERR1769465_15123 ERR1769465_15141 ERR1769465_15196 ERR1769465_15198 ERR1769465_15227 ERR1769465_15244 ERR1769465_15263 ERR1769465_15268 ERR1769465_15272 ERR1769465_15285 ERR1769465_15287 ERR1769465_15326 ERR1769465_15335 ERR1769465_15340 ERR1769465_15374 ERR1769465_15414 ERR1769465_15416 ERR1769465_15436 ERR1769465_15476 ERR1769465_15477 ERR1769465_15487 ERR1769465_15492 ERR1769465_15551 ERR1769465_15558 ERR1769465_15566 ERR1769465_15610 ERR1769465_15615 ERR1769465_15643 ERR1769465_15649 ERR1769465_15667 ERR1769465_15676 ERR1769465_15684 ERR1769465_15710 ERR1769465_15711 ERR1769465_15727 ERR1769465_15732 ERR1769465_15750 ERR1769465_15758 ERR1769465_15763 ERR1769465_15766 ERR1769465_15790 ERR1769465_15806 ERR1769465_15832 ERR1769465_15834 ERR1769465_15861 ERR1769465_15863 ERR1769465_15892 ERR1769465_15894 ERR1769465_15920 ERR1769465_15929 ERR1769465_15936 ERR1769465_15939 ERR1769465_15952 ERR1769465_15977 ERR1769465_15985 ERR1769465_16006 ERR1769465_16017 ERR1769465_16064 ERR1769465_16163 ERR1769465_16176 ERR1769465_16177 ERR1769465_16185 ERR1769465_16198 ERR1769465_16199 ERR1769465_16211 ERR1769465_16213 ERR1769465_16220 ERR1769465_16263 ERR1769465_16276 ERR1769465_16309 ERR1769465_16317 ERR1769465_16324 ERR1769465_16362 ERR1769465_16394 ERR1769465_16406 ERR1769465_16428 ERR1769465_16497 ERR1769465_16505 ERR1769465_16538 ERR1769465_16542 ERR1769465_16547 ERR1769465_16548 ERR1769465_16626 ERR1769465_16652 ERR1769465_16683 ERR1769465_16712 ERR1769465_16717 ERR1769465_16732 ERR1769465_16740 ERR1769465_16763 ERR1769465_16776 ERR1769465_16784 ERR1769465_16787 ERR1769465_16799 ERR1769465_16800 ERR1769465_16836 ERR1769465_16844 ERR1769465_16864 ERR1769465_16885 ERR1769465_16917 ERR1769465_16927 ERR1769465_17003 ERR1769465_17074 ERR1769465_17085 ERR1769465_17117 ERR1769465_17137 ERR1769465_17150 ERR1769465_17171 ERR1769465_17233 ERR1769465_17259 ERR1769465_17275 ERR1769465_17293 ERR1769465_17314 ERR1769465_17324 ERR1769465_17336 ERR1769465_17353 ERR1769465_17364 ERR1769465_17376 ERR1769465_17385 ERR1769465_17386 ERR1769465_17398 ERR1769465_17401 ERR1769465_17422 ERR1769465_17426 ERR1769465_17428 ERR1769465_17446 ERR1769465_17460 ERR1769465_17483 ERR1769465_17529 ERR1769465_17566 ERR1769465_17597 ERR1769465_17602 ERR1769465_17609 ERR1769465_17640 ERR1769465_17686 ERR1769465_17713 ERR1769465_17741 ERR1769465_17801 ERR1769465_17826 ERR1769465_17859 ERR1769465_17864 ERR1769465_17873 ERR1769465_17897 ERR1769465_17900 ERR1769465_17948 ERR1769465_18021 ERR1769465_18032 ERR1769465_18040 ERR1769465_18042 ERR1769465_18061 ERR1769465_18068 ERR1769465_18078 ERR1769465_18081 ERR1769465_18103 ERR1769465_18106 ERR1769465_18118 ERR1769465_18122 ERR1769465_18127 ERR1769465_18145 ERR1769465_18155 ERR1769465_18178 ERR1769465_18184 ERR1769465_18185 ERR1769465_18195 ERR1769465_18217 ERR1769465_18219 ERR1769465_18237 ERR1769465_18241 ERR1769465_18256 ERR1769465_18262 ERR1769465_18327 ERR1769465_18330 ERR1769465_18340 ERR1769465_18350 ERR1769465_18368 ERR1769465_18389 ERR1769465_18403 ERR1769465_18428 ERR1769465_18429 ERR1769465_18456 ERR1769465_18467 ERR1769465_18472 ERR1769465_18478 ERR1769465_18488 ERR1769465_18499 ERR1769465_18514 ERR1769465_18530 ERR1769465_18557 ERR1769465_18620 ERR1769465_18630 ERR1769465_18631 ERR1769465_18650 ERR1769465_18660 ERR1769465_18722 ERR1769465_18783 ERR1769465_18813 ERR1769465_18820 ERR1769465_18835 ERR1769465_18881 ERR1769465_18890 ERR1769465_18899 ERR1769465_18906 ERR1769465_18983 ERR1769465_19000 ERR1769465_19010 ERR1769465_19041 ERR1769465_19058 ERR1769465_19070 ERR1769465_19084 ERR1769465_19085 ERR1769465_19121 ERR1769465_19123 ERR1769465_19132 ERR1769465_19138 ERR1769465_19167 ERR1769465_19180 ERR1769465_19181 ERR1769465_19193 ERR1769465_19205 ERR1769465_19220 ERR1769465_19236 ERR1769465_19238 ERR1769465_19264 ERR1769465_19266 ERR1769465_19345 ERR1769465_19348 ERR1769465_19368 ERR1769465_19390 ERR1769465_19421 ERR1769465_19423 ERR1769465_19471 ERR1769465_19482 ERR1769465_19533 ERR1769465_19538 ERR1769465_19541 ERR1769465_19544 ERR1769465_19556 ERR1769465_19557 ERR1769465_19558 ERR1769465_19591 ERR1769465_19612 ERR1769465_19666 ERR1769465_19667 ERR1769465_19668 ERR1769465_19688 ERR1769465_19693 ERR1769465_19719 ERR1769465_19742 ERR1769465_19755 ERR1769465_19757 ERR1769465_19765 ERR1769465_19780 ERR1769465_19791 ERR1769465_19798 ERR1769465_19800 ERR1769465_19813 ERR1769465_19841 ERR1769465_19845 ERR1769465_19869 ERR1769465_19872 ERR1769465_19917 ERR1769465_19924 ERR1769465_19925 ERR1769465_19930 ERR1769465_19943 ERR1769465_19944 ERR1769465_19946 ERR1769465_19947 ERR1769465_19960 ERR1769465_19970 ERR1769465_19971 ERR1769465_19997 ERR1769465_20002 ERR1769465_20027 ERR1769465_20034 ERR1769465_20039 ERR1769465_20078 ERR1769465_20122 ERR1769465_20143 ERR1769465_20161 ERR1769465_20172 ERR1769465_20202 ERR1769465_20217 ERR1769465_20220 ERR1769465_20238 ERR1769465_20253 ERR1769465_20257 ERR1769465_20270 ERR1769465_20291 ERR1769465_20359 ERR1769465_20365 ERR1769465_20366 ERR1769465_20388 ERR1769465_20402 ERR1769465_20423 ERR1769465_20433 ERR1769465_20445 ERR1769465_20459 ERR1769465_20466 ERR1769465_20469 ERR1769465_20470 ERR1769465_20475 ERR1769465_20533 ERR1769465_20544 ERR1769465_20555 ERR1769465_20561 ERR1769465_20562 ERR1769465_20567 ERR1769465_20618 ERR1769465_20638 ERR1769465_20646 ERR1769465_20648 ERR1769465_20663 ERR1769465_20671 ERR1769465_20682 ERR1769465_20708 ERR1769465_20717 ERR1769465_20740 ERR1769465_20742 ERR1769465_20841 ERR1769465_20847 ERR1769465_20868 ERR1769465_20874 ERR1769465_20882 ERR1769465_20889 ERR1769465_20920 ERR1769465_20943 ERR1769465_20946 ERR1769465_20960 ERR1769465_20989 ERR1769465_20992 ERR1769465_21034 ERR1769465_21036 ERR1769465_21039 ERR1769465_21082 ERR1769465_21085 ERR1769465_21094 ERR1769465_21097 ERR1769465_21105 ERR1769465_21106 ERR1769465_21163 ERR1769465_21177 ERR1769465_21178 ERR1769465_21182 ERR1769465_21192 ERR1769465_21209 ERR1769465_21243 ERR1769465_21277 ERR1769465_21290 ERR1769465_21303 ERR1769465_21305 ERR1769465_21346 ERR1769465_21354 ERR1769465_21359 ERR1769465_21382 ERR1769465_21410 ERR1769465_21424 ERR1769465_21467 ERR1769465_21481 ERR1769465_21485 ERR1769465_21497 ERR1769465_21583 ERR1769465_21587 ERR1769465_21593 ERR1769465_21613 ERR1769465_21643 ERR1769465_21645 ERR1769465_21658 ERR1769465_21693 ERR1769465_21709 ERR1769465_21710 ERR1769465_21713 ERR1769465_21719 ERR1769465_21751 ERR1769465_21766 ERR1769465_21797 ERR1769465_21829 ERR1769465_21912 ERR1769465_21916 ERR1769465_21923 ERR1769465_21942 ERR1769465_21949 ERR1769465_21977 ERR1769465_21986 ERR1769465_21991 ERR1769465_22011 ERR1769465_22032 ERR1769465_22156 ERR1769465_22175 ERR1769465_22198 ERR1769465_22216 ERR1769465_22235 ERR1769465_22246 ERR1769465_22253 ERR1769465_22266 ERR1769465_22281 ERR1769465_22312 ERR1769465_22313 ERR1769465_22314 ERR1769465_22315 ERR1769465_22334 ERR1769465_22340 ERR1769465_22342 ERR1769465_22360 ERR1769465_22362 ERR1769465_22374 ERR1769465_22377 ERR1769465_22388 ERR1769465_22400 ERR1769465_22458 ERR1769465_22459 ERR1769465_22461 ERR1769465_22473 ERR1769465_22494 ERR1769465_22497 ERR1769465_22526 ERR1769465_22530 ERR1769465_22532 ERR1769465_22535 ERR1769465_22567 ERR1769465_22594 ERR1769465_22613 ERR1769465_22617 ERR1769465_22624 ERR1769465_22634 ERR1769465_22645 ERR1769465_22665 ERR1769465_22677 ERR1769465_22688 ERR1769465_22709 ERR1769465_22712 ERR1769465_22754 ERR1769465_22758 ERR1769465_22762 ERR1769465_22808 ERR1769465_22811 ERR1769465_22842 ERR1769465_22855 ERR1769465_22875 ERR1769465_22879 ERR1769465_22883 ERR1769465_22898 ERR1769465_22903 ERR1769465_22905 ERR1769465_22920 ERR1769465_22938 ERR1769465_22955 ERR1769465_22985 ERR1769465_23006 ERR1769465_23033 ERR1769465_23065 ERR1769465_23075 ERR1769465_23107 ERR1769465_23149 ERR1769465_23169 ERR1769465_23171 ERR1769465_23214 ERR1769465_23224 ERR1769465_23245 ERR1769465_23251 ERR1769465_23289 ERR1769465_23290 ERR1769465_23291 ERR1769465_23338 ERR1769465_23346 ERR1769465_23366 ERR1769465_23370 ERR1769465_23395 ERR1769465_23445 ERR1769465_23449 ERR1769465_23491 ERR1769465_23502 ERR1769465_23510 ERR1769465_23517 ERR1769465_23546 ERR1769465_23549 ERR1769465_23589 ERR1769465_23599 ERR1769465_23623 ERR1769465_23632 ERR1769465_23645 ERR1769465_23666 ERR1769465_23723 ERR1769465_23776 ERR1769465_23875 ERR1769465_23885 ERR1769465_23887 ERR1769465_23900 ERR1769465_23916 ERR1769465_23921 ERR1769465_23923 ERR1769465_23977 ERR1769465_23989 ERR1769465_23995 ERR1769465_24004 ERR1769465_24023 ERR1769465_24027 ERR1769465_24055 ERR1769465_24144 ERR1769465_24154 ERR1769465_24247 ERR1769465_24262 ERR1769465_24273 ERR1769465_24285 ERR1769465_24306 ERR1769465_24309 ERR1769465_24310 ERR1769465_24356 ERR1769465_24361 ERR1769465_24383 ERR1769465_24395 ERR1769465_24430 ERR1769465_24432 ERR1769465_24477 ERR1769465_24478 ERR1769465_24484 ERR1769465_24528 ERR1769465_24529 ERR1769465_24542 ERR1769465_24554 ERR1769465_24572 ERR1769465_24588 ERR1769465_24613 ERR1769465_24623 ERR1769465_24625 ERR1769465_24626 ERR1769465_24631 ERR1769465_24645 ERR1769465_24671 ERR1769465_24711 ERR1769465_24720 ERR1769465_24726 ERR1769465_24739 ERR1769465_24745 ERR1769465_24768 ERR1769465_24786 ERR1769465_24832 ERR1769465_24838 ERR1769465_24850 ERR1769465_24872 ERR1769465_24899 ERR1769465_24917 ERR1769465_24937 ERR1769465_24953 ERR1769465_24962 ERR1769465_24967 ERR1769465_24968 ERR1769465_24982 ERR1769465_24992 ERR1769465_25013 ERR1769465_25017 ERR1769465_25029 ERR1769465_25060 ERR1769465_25072 ERR1769465_25073 ERR1769465_25080 ERR1769465_25119 ERR1769465_25138 ERR1769465_25140 ERR1769465_25194 ERR1769465_25201 ERR1769465_25226 ERR1769465_25236 ERR1769465_25261 ERR1769465_25279 ERR1769465_25293 ERR1769465_25294 ERR1769465_25300 ERR1769465_25313 ERR1769465_25320 ERR1769465_25322 ERR1769465_25339 ERR1769465_25343 ERR1769465_25377 ERR1769465_25391 ERR1769465_25394 ERR1769465_25395 ERR1769465_25436 ERR1769465_25476 ERR1769465_25542 ERR1769465_25552 ERR1769465_25575 ERR1769465_25591 ERR1769465_25605 ERR1769465_25616 ERR1769465_25647 ERR1769465_25700 ERR1769465_25705 ERR1769465_25731 ERR1769465_25749 ERR1769465_25767 ERR1769465_25772 ERR1769465_25817 ERR1769465_25853 ERR1769465_25887 ERR1769465_25924 ERR1769465_25927 ERR1769465_25952 ERR1769465_25976 ERR1769465_26009 ERR1769465_26011 ERR1769465_26019 ERR1769465_26065 ERR1769465_26146 ERR1769465_26163 ERR1769465_26175 ERR1769465_26188 ERR1769465_26196 ERR1769465_26278 ERR1769465_26329 ERR1769465_26383 ERR1769465_26389 ERR1769465_26404 ERR1769465_26416 ERR1769465_26426 ERR1769465_26434 ERR1769465_26437 ERR1769465_26479 ERR1769465_26480 ERR1769465_26506 ERR1769465_26520 ERR1769465_26527 ERR1769465_26530 ERR1769465_26541 ERR1769465_26545 ERR1769465_26583 ERR1769465_26624 ERR1769465_26669 ERR1769465_26716 ERR1769465_26747 ERR1769465_26762 ERR1769465_26765 ERR1769465_26788 ERR1769465_26818 ERR1769465_26822 ERR1769465_26837 ERR1769465_26838 ERR1769465_26858 ERR1769465_26890 ERR1769465_26925 ERR1769465_26948 ERR1769465_26959 ERR1769465_27015 ERR1769465_27080 ERR1769465_27084 ERR1769465_27103 ERR1769465_27105 ERR1769465_27123 ERR1769465_27131 ERR1769465_27132 ERR1769465_27142 ERR1769465_27216 ERR1769465_27274 ERR1769465_27299 ERR1769465_27328 ERR1769465_27342 ERR1769465_27398 ERR1769465_27411 ERR1769465_27436 ERR1769465_27477 ERR1769465_27574 ERR1769465_27644 ERR1769465_27764 ERR1769465_27807 ERR1769465_27845 ERR1769465_27886 ERR1769465_27906 ERR1769466_4 ERR1769466_23 ERR1769466_63 ERR1769466_85 ERR1769466_116 ERR1769466_122 ERR1769466_133 ERR1769466_150 ERR1769466_175 ERR1769466_197 ERR1769466_199 ERR1769466_208 ERR1769466_237 ERR1769466_244 ERR1769466_262 ERR1769466_263 ERR1769466_274 ERR1769466_286 ERR1769466_289 ERR1769466_296 ERR1769466_315 ERR1769466_338 ERR1769466_368 ERR1769466_372 ERR1769466_398 ERR1769466_401 ERR1769466_407 ERR1769466_442 ERR1769466_445 ERR1769466_448 ERR1769466_471 ERR1769466_488 ERR1769466_517 ERR1769466_528 ERR1769466_554 ERR1769466_591 ERR1769466_597 ERR1769466_601 ERR1769466_606 ERR1769466_614 ERR1769466_640 ERR1769466_645 ERR1769466_654 ERR1769466_666 ERR1769466_669 ERR1769466_715 ERR1769466_753 ERR1769466_777 ERR1769466_783 ERR1769466_784 ERR1769466_794 ERR1769466_795 ERR1769466_798 ERR1769466_925 ERR1769466_926 ERR1769466_932 ERR1769466_949 ERR1769466_956 ERR1769466_1007 ERR1769466_1023 ERR1769466_1034 ERR1769466_1035 ERR1769466_1038 ERR1769466_1045 ERR1769466_1082 ERR1769466_1094 ERR1769466_1114 ERR1769466_1126 ERR1769466_1128 ERR1769466_1140 ERR1769466_1165 ERR1769466_1169 ERR1769466_1170 ERR1769466_1174 ERR1769466_1187 ERR1769466_1191 ERR1769466_1206 ERR1769466_1221 ERR1769466_1222 ERR1769466_1223 ERR1769466_1232 ERR1769466_1236 ERR1769466_1280 ERR1769466_1291 ERR1769466_1311 ERR1769466_1317 ERR1769466_1333 ERR1769466_1357 ERR1769466_1361 ERR1769466_1371 ERR1769466_1387 ERR1769466_1417 ERR1769466_1420 ERR1769466_1454 ERR1769466_1455 ERR1769466_1460 ERR1769466_1466 ERR1769466_1469 ERR1769466_1489 ERR1769466_1498 ERR1769466_1520 ERR1769466_1521 ERR1769466_1534 ERR1769466_1537 ERR1769466_1541 ERR1769466_1543 ERR1769466_1551 ERR1769466_1581 ERR1769466_1587 ERR1769466_1591 ERR1769466_1625 ERR1769466_1634 ERR1769466_1642 ERR1769466_1669 ERR1769466_1674 ERR1769466_1681 ERR1769466_1685 ERR1769466_1694 ERR1769466_1702 ERR1769466_1718 ERR1769466_1724 ERR1769466_1733 ERR1769466_1770 ERR1769466_1792 ERR1769466_1806 ERR1769466_1809 ERR1769466_1810 ERR1769466_1853 ERR1769466_1914 ERR1769466_1926 ERR1769466_1930 ERR1769466_1947 ERR1769466_1961 ERR1769466_1975 ERR1769466_1980 ERR1769466_1989 ERR1769466_2028 ERR1769466_2031 ERR1769466_2033 ERR1769466_2076 ERR1769466_2103 ERR1769466_2117 ERR1769466_2121 ERR1769466_2122 ERR1769466_2129 ERR1769466_2132 ERR1769466_2144 ERR1769466_2157 ERR1769466_2170 ERR1769466_2173 ERR1769466_2196 ERR1769466_2222 ERR1769466_2229 ERR1769466_2241 ERR1769466_2242 ERR1769466_2245 ERR1769466_2258 ERR1769466_2275 ERR1769466_2300 ERR1769466_2301 ERR1769466_2345 ERR1769466_2348 ERR1769466_2352 ERR1769466_2375 ERR1769466_2388 ERR1769466_2397 ERR1769466_2404 ERR1769466_2410 ERR1769466_2411 ERR1769466_2416 ERR1769466_2472 ERR1769466_2474 ERR1769466_2475 ERR1769466_2494 ERR1769466_2568 ERR1769466_2574 ERR1769466_2584 ERR1769466_2613 ERR1769466_2620 ERR1769466_2623 ERR1769466_2625 ERR1769466_2650 ERR1769466_2659 ERR1769466_2695 ERR1769466_2702 ERR1769466_2745 ERR1769466_2747 ERR1769466_2748 ERR1769466_2754 ERR1769466_2755 ERR1769466_2771 ERR1769466_2779 ERR1769466_2819 ERR1769466_2850 ERR1769466_2861 ERR1769466_2863 ERR1769466_2939 ERR1769466_2940 ERR1769466_2958 ERR1769466_2978 ERR1769466_2995 ERR1769466_3013 ERR1769466_3034 ERR1769466_3035 ERR1769466_3063 ERR1769466_3075 ERR1769466_3133 ERR1769466_3137 ERR1769466_3148 ERR1769466_3169 ERR1769466_3183 ERR1769466_3186 ERR1769466_3214 ERR1769466_3218 ERR1769466_3223 ERR1769466_3249 ERR1769466_3255 ERR1769466_3258 ERR1769466_3269 ERR1769466_3277 ERR1769466_3319 ERR1769466_3362 ERR1769466_3367 ERR1769466_3378 ERR1769466_3396 ERR1769466_3397 ERR1769466_3403 ERR1769466_3416 ERR1769466_3435 ERR1769466_3438 ERR1769466_3442 ERR1769466_3447 ERR1769466_3450 ERR1769466_3472 ERR1769466_3476 ERR1769466_3486 ERR1769466_3498 ERR1769466_3499 ERR1769466_3503 ERR1769466_3519 ERR1769466_3527 ERR1769466_3541 ERR1769466_3542 ERR1769466_3558 ERR1769466_3573 ERR1769466_3583 ERR1769466_3584 ERR1769466_3615 ERR1769466_3643 ERR1769466_3647 ERR1769466_3663 ERR1769466_3679 ERR1769466_3684 ERR1769466_3692 ERR1769466_3738 ERR1769466_3754 ERR1769466_3761 ERR1769466_3788 ERR1769466_3790 ERR1769466_3806 ERR1769466_3843 ERR1769466_3860 ERR1769466_3872 ERR1769466_3903 ERR1769466_3904 ERR1769466_3911 ERR1769466_3912 ERR1769466_3932 ERR1769466_3934 ERR1769466_3936 ERR1769466_3946 ERR1769466_3975 ERR1769466_3982 ERR1769466_3986 ERR1769466_3997 ERR1769466_4046 ERR1769466_4083 ERR1769466_4088 ERR1769466_4091 ERR1769466_4109 ERR1769466_4145 ERR1769466_4210 ERR1769466_4267 ERR1769466_4270 ERR1769466_4271 ERR1769466_4272 ERR1769466_4325 ERR1769466_4346 ERR1769466_4348 ERR1769466_4357 ERR1769466_4366 ERR1769466_4367 ERR1769466_4383 ERR1769466_4385 ERR1769466_4389 ERR1769466_4395 ERR1769466_4405 ERR1769466_4406 ERR1769466_4411 ERR1769466_4453 ERR1769466_4454 ERR1769466_4455 ERR1769466_4466 ERR1769466_4478 ERR1769466_4484 ERR1769466_4499 ERR1769466_4553 ERR1769466_4561 ERR1769466_4562 ERR1769466_4596 ERR1769466_4600 ERR1769466_4603 ERR1769466_4625 ERR1769466_4631 ERR1769466_4636 ERR1769466_4643 ERR1769466_4654 ERR1769466_4664 ERR1769466_4675 ERR1769466_4683 ERR1769466_4713 ERR1769466_4740 ERR1769466_4757 ERR1769466_4758 ERR1769466_4777 ERR1769466_4799 ERR1769466_4881 ERR1769466_4913 ERR1769466_4914 ERR1769466_4926 ERR1769466_4932 ERR1769466_4987 ERR1769466_4988 ERR1769466_4989 ERR1769466_5015 ERR1769466_5043 ERR1769466_5052 ERR1769466_5124 ERR1769466_5127 ERR1769466_5194 ERR1769466_5195 ERR1769466_5198 ERR1769466_5298 ERR1769466_5308 ERR1769466_5309 ERR1769466_5373 ERR1769466_5394 ERR1769466_5422 ERR1769466_5445 ERR1769466_5468 ERR1769466_5470 ERR1769466_5476 ERR1769466_5497 ERR1769466_5501 ERR1769466_5507 ERR1769466_5543 ERR1769466_5548 ERR1769466_5553 ERR1769466_5567 ERR1769466_5573 ERR1769466_5589 ERR1769466_5624 ERR1769466_5652 ERR1769466_5670 ERR1769466_5682 ERR1769466_5702 ERR1769466_5716 ERR1769466_5717 ERR1769466_5721 ERR1769466_5726 ERR1769466_5727 ERR1769466_5735 ERR1769466_5761 ERR1769466_5778 ERR1769466_5818 ERR1769466_5819 ERR1769466_5834 ERR1769466_5852 ERR1769466_5858 ERR1769466_5892 ERR1769466_5894 ERR1769466_5895 ERR1769466_5909 ERR1769466_5923 ERR1769466_5926 ERR1769466_5952 ERR1769466_5967 ERR1769466_5970 ERR1769466_5974 ERR1769466_5979 ERR1769466_5983 ERR1769466_5990 ERR1769466_5993 ERR1769466_6034 ERR1769466_6036 ERR1769466_6051 ERR1769466_6063 ERR1769466_6064 ERR1769466_6065 ERR1769466_6071 ERR1769466_6078 ERR1769466_6099 ERR1769466_6100 ERR1769466_6102 ERR1769466_6134 ERR1769466_6168 ERR1769466_6195 ERR1769466_6204 ERR1769466_6216 ERR1769466_6232 ERR1769466_6238 ERR1769466_6252 ERR1769466_6263 ERR1769466_6279 ERR1769466_6302 ERR1769466_6304 ERR1769466_6328 ERR1769466_6337 ERR1769466_6343 ERR1769466_6345 ERR1769466_6357 ERR1769466_6399 ERR1769466_6414 ERR1769466_6425 ERR1769466_6428 ERR1769466_6436 ERR1769466_6461 ERR1769466_6463 ERR1769466_6464 ERR1769466_6481 ERR1769466_6491 ERR1769466_6494 ERR1769466_6503 ERR1769466_6539 ERR1769466_6555 ERR1769466_6569 ERR1769466_6588 ERR1769466_6596 ERR1769466_6623 ERR1769466_6653 ERR1769466_6656 ERR1769466_6661 ERR1769466_6682 ERR1769466_6726 ERR1769466_6732 ERR1769466_6734 ERR1769466_6738 ERR1769466_6746 ERR1769466_6757 ERR1769466_6766 ERR1769466_6781 ERR1769466_6782 ERR1769466_6790 ERR1769466_6824 ERR1769466_6864 ERR1769466_6869 ERR1769466_6870 ERR1769466_6871 ERR1769466_6885 ERR1769466_6892 ERR1769466_6938 ERR1769466_6949 ERR1769466_6968 ERR1769466_6969 ERR1769466_6974 ERR1769466_6997 ERR1769466_6998 ERR1769466_7000 ERR1769466_7019 ERR1769466_7025 ERR1769466_7032 ERR1769466_7034 ERR1769466_7036 ERR1769466_7043 ERR1769466_7092 ERR1769466_7095 ERR1769466_7096 ERR1769466_7102 ERR1769466_7112 ERR1769466_7133 ERR1769466_7136 ERR1769466_7141 ERR1769466_7151 ERR1769466_7154 ERR1769466_7161 ERR1769466_7167 ERR1769466_7169 ERR1769466_7175 ERR1769466_7213 ERR1769466_7227 ERR1769466_7274 ERR1769466_7287 ERR1769466_7298 ERR1769466_7299 ERR1769466_7302 ERR1769466_7320 ERR1769466_7326 ERR1769466_7333 ERR1769466_7370 ERR1769466_7371 ERR1769466_7397 ERR1769466_7419 ERR1769466_7432 ERR1769466_7435 ERR1769466_7449 ERR1769466_7455 ERR1769466_7459 ERR1769466_7460 ERR1769466_7461 ERR1769466_7500 ERR1769466_7523 ERR1769466_7544 ERR1769466_7546 ERR1769466_7550 ERR1769466_7553 ERR1769466_7578 ERR1769466_7590 ERR1769466_7606 ERR1769466_7613 ERR1769466_7614 ERR1769466_7617 ERR1769466_7631 ERR1769466_7640 ERR1769466_7641 ERR1769466_7663 ERR1769466_7679 ERR1769466_7680 ERR1769466_7698 ERR1769466_7711 ERR1769466_7748 ERR1769466_7791 ERR1769466_7821 ERR1769466_7875 ERR1769466_7891 ERR1769466_7920 ERR1769466_7935 ERR1769466_7955 ERR1769466_7991 ERR1769466_8059 ERR1769466_8081 ERR1769466_8085 ERR1769466_8100 ERR1769466_8105 ERR1769466_8142 ERR1769466_8174 ERR1769466_8204 ERR1769466_8210 ERR1769466_8218 ERR1769466_8219 ERR1769466_8221 ERR1769466_8224 ERR1769466_8229 ERR1769466_8240 ERR1769466_8256 ERR1769466_8258 ERR1769466_8260 ERR1769466_8273 ERR1769466_8277 ERR1769466_8300 ERR1769466_8313 ERR1769466_8316 ERR1769466_8321 ERR1769466_8334 ERR1769466_8362 ERR1769466_8366 ERR1769466_8405 ERR1769466_8417 ERR1769466_8429 ERR1769466_8434 ERR1769466_8443 ERR1769466_8448 ERR1769466_8458 ERR1769466_8471 ERR1769466_8483 ERR1769466_8536 ERR1769466_8544 ERR1769466_8546 ERR1769466_8549 ERR1769466_8552 ERR1769466_8555 ERR1769466_8571 ERR1769466_8596 ERR1769466_8665 ERR1769466_8697 ERR1769466_8713 ERR1769466_8719 ERR1769466_8734 ERR1769466_8745 ERR1769466_8809 ERR1769466_8852 ERR1769466_8867 ERR1769466_8869 ERR1769466_8872 ERR1769466_8890 ERR1769466_8891 ERR1769466_8899 ERR1769466_8911 ERR1769466_8912 ERR1769466_8960 ERR1769466_8983 ERR1769466_8996 ERR1769466_9010 ERR1769466_9028 ERR1769466_9045 ERR1769466_9051 ERR1769466_9089 ERR1769466_9094 ERR1769466_9097 ERR1769466_9115 ERR1769466_9127 ERR1769466_9139 ERR1769466_9142 ERR1769466_9143 ERR1769466_9154 ERR1769466_9177 ERR1769466_9178 ERR1769466_9186 ERR1769466_9191 ERR1769466_9192 ERR1769466_9199 ERR1769466_9216 ERR1769466_9225 ERR1769466_9252 ERR1769466_9261 ERR1769466_9262 ERR1769466_9274 ERR1769466_9276 ERR1769466_9283 ERR1769466_9292 ERR1769466_9315 ERR1769466_9317 ERR1769466_9326 ERR1769466_9337 ERR1769466_9368 ERR1769466_9375 ERR1769466_9377 ERR1769466_9381 ERR1769466_9391 ERR1769466_9401 ERR1769466_9422 ERR1769466_9426 ERR1769466_9441 ERR1769466_9453 ERR1769466_9456 ERR1769466_9481 ERR1769466_9517 ERR1769466_9523 ERR1769466_9571 ERR1769466_9581 ERR1769466_9584 ERR1769466_9593 ERR1769466_9619 ERR1769466_9625 ERR1769466_9663 ERR1769466_9683 ERR1769466_9695 ERR1769466_9715 ERR1769466_9718 ERR1769466_9724 ERR1769466_9728 ERR1769466_9734 ERR1769466_9736 ERR1769466_9782 ERR1769466_9786 ERR1769466_9802 ERR1769466_9810 ERR1769466_9832 ERR1769466_9836 ERR1769466_9837 ERR1769466_9884 ERR1769466_9904 ERR1769466_9905 ERR1769466_9920 ERR1769466_9958 ERR1769466_9990 ERR1769466_10049 ERR1769466_10058 ERR1769466_10069 ERR1769466_10099 ERR1769466_10117 ERR1769466_10118 ERR1769466_10157 ERR1769466_10169 ERR1769466_10214 ERR1769466_10229 ERR1769466_10271 ERR1769466_10275 ERR1769466_10276 ERR1769466_10277 ERR1769466_10279 ERR1769466_10287 ERR1769466_10300 ERR1769466_10322 ERR1769466_10323 ERR1769466_10358 ERR1769466_10363 ERR1769466_10403 ERR1769466_10432 ERR1769466_10445 ERR1769466_10471 ERR1769466_10514 ERR1769466_10535 ERR1769466_10537 ERR1769466_10540 ERR1769466_10549 ERR1769466_10559 ERR1769466_10567 ERR1769466_10628 ERR1769466_10645 ERR1769466_10662 ERR1769466_10664 ERR1769466_10675 ERR1769466_10697 ERR1769466_10698 ERR1769466_10728 ERR1769466_10733 ERR1769466_10745 ERR1769466_10750 ERR1769466_10756 ERR1769466_10768 ERR1769466_10780 ERR1769466_10799 ERR1769466_10825 ERR1769466_10827 ERR1769466_10832 ERR1769466_10852 ERR1769466_10854 ERR1769466_10903 ERR1769466_10904 ERR1769466_10905 ERR1769466_10911 ERR1769466_10912 ERR1769466_10938 ERR1769466_10952 ERR1769466_10953 ERR1769466_10954 ERR1769466_10970 ERR1769466_10997 ERR1769466_11018 ERR1769466_11033 ERR1769466_11035 ERR1769466_11043 ERR1769466_11044 ERR1769466_11061 ERR1769466_11062 ERR1769466_11090 ERR1769466_11114 ERR1769466_11125 ERR1769466_11170 ERR1769466_11190 ERR1769466_11217 ERR1769466_11224 ERR1769466_11226 ERR1769466_11231 ERR1769466_11296 ERR1769466_11340 ERR1769466_11372 ERR1769466_11375 ERR1769466_11396 ERR1769466_11402 ERR1769466_11408 ERR1769466_11427 ERR1769466_11463 ERR1769466_11464 ERR1769466_11465 ERR1769466_11469 ERR1769466_11474 ERR1769466_11551 ERR1769466_11575 ERR1769466_11588 ERR1769466_11599 ERR1769466_11626 ERR1769466_11627 ERR1769466_11633 ERR1769466_11634 ERR1769466_11643 ERR1769466_11653 ERR1769466_11679 ERR1769466_11686 ERR1769466_11730 ERR1769466_11736 ERR1769466_11749 ERR1769466_11751 ERR1769466_11757 ERR1769466_11758 ERR1769466_11769 ERR1769466_11794 ERR1769466_11835 ERR1769466_11837 ERR1769466_11850 ERR1769466_11869 ERR1769466_11892 ERR1769466_11893 ERR1769466_11895 ERR1769466_11925 ERR1769466_11944 ERR1769466_11981 ERR1769466_11989 ERR1769466_12018 ERR1769466_12058 ERR1769466_12069 ERR1769466_12081 ERR1769466_12086 ERR1769466_12100 ERR1769466_12106 ERR1769466_12117 ERR1769466_12143 ERR1769466_12162 ERR1769466_12166 ERR1769466_12168 ERR1769466_12178 ERR1769466_12185 ERR1769466_12227 ERR1769466_12254 ERR1769466_12264 ERR1769466_12265 ERR1769466_12266 ERR1769466_12284 ERR1769466_12353 ERR1769466_12368 ERR1769466_12379 ERR1769466_12392 ERR1769466_12414 ERR1769466_12434 ERR1769466_12443 ERR1769466_12445 ERR1769466_12447 ERR1769466_12460 ERR1769466_12461 ERR1769466_12477 ERR1769466_12517 ERR1769466_12530 ERR1769466_12531 ERR1769466_12538 ERR1769466_12541 ERR1769466_12544 ERR1769466_12545 ERR1769466_12597 ERR1769466_12606 ERR1769466_12620 ERR1769466_12629 ERR1769466_12660 ERR1769466_12665 ERR1769466_12687 ERR1769466_12707 ERR1769466_12713 ERR1769466_12743 ERR1769466_12744 ERR1769466_12778 ERR1769466_12780 ERR1769466_12790 ERR1769466_12795 ERR1769466_12822 ERR1769466_12823 ERR1769466_12846 ERR1769466_12858 ERR1769466_12891 ERR1769466_12902 ERR1769466_12912 ERR1769466_12927 ERR1769466_12947 ERR1769466_12989 ERR1769466_12990 ERR1769466_13011 ERR1769466_13018 ERR1769466_13060 ERR1769466_13066 ERR1769466_13069 ERR1769466_13070 ERR1769466_13085 ERR1769466_13086 ERR1769466_13116 ERR1769466_13164 ERR1769466_13176 ERR1769466_13194 ERR1769466_13198 ERR1769466_13215 ERR1769466_13242 ERR1769466_13265 ERR1769466_13278 ERR1769466_13300 ERR1769466_13337 ERR1769466_13365 ERR1769466_13367 ERR1769466_13368 ERR1769466_13372 ERR1769466_13405 ERR1769466_13427 ERR1769466_13470 ERR1769466_13478 ERR1769466_13483 ERR1769466_13484 ERR1769466_13486 ERR1769466_13501 ERR1769466_13509 ERR1769466_13547 ERR1769466_13572 ERR1769466_13596 ERR1769466_13601 ERR1769466_13604 ERR1769466_13607 ERR1769466_13617 ERR1769466_13624 ERR1769466_13643 ERR1769466_13671 ERR1769466_13687 ERR1769466_13707 ERR1769466_13712 ERR1769466_13713 ERR1769466_13728 ERR1769466_13739 ERR1769466_13745 ERR1769466_13783 ERR1769466_13791 ERR1769466_13816 ERR1769466_13835 ERR1769466_13871 ERR1769466_13872 ERR1769466_13901 ERR1769466_13903 ERR1769466_13913 ERR1769466_13977 ERR1769466_13988 ERR1769466_14018 ERR1769466_14019 ERR1769466_14025 ERR1769466_14028 ERR1769466_14036 ERR1769466_14054 ERR1769466_14055 ERR1769466_14089 ERR1769466_14095 ERR1769466_14130 ERR1769466_14136 ERR1769466_14149 ERR1769466_14189 ERR1769466_14198 ERR1769466_14211 ERR1769466_14242 ERR1769466_14259 ERR1769466_14266 ERR1769466_14270 ERR1769466_14298 ERR1769466_14307 ERR1769466_14313 ERR1769466_14314 ERR1769466_14315 ERR1769466_14349 ERR1769466_14353 ERR1769466_14358 ERR1769466_14361 ERR1769466_14374 ERR1769466_14377 ERR1769466_14403 ERR1769466_14413 ERR1769466_14414 ERR1769466_14441 ERR1769466_14468 ERR1769466_14501 ERR1769466_14516 ERR1769466_14520 ERR1769466_14523 ERR1769466_14539 ERR1769466_14544 ERR1769466_14579 ERR1769466_14601 ERR1769466_14612 ERR1769466_14653 ERR1769466_14660 ERR1769466_14716 ERR1769466_14732 ERR1769466_14763 ERR1769466_14764 ERR1769466_14808 ERR1769466_14823 ERR1769466_14831 ERR1769466_14835 ERR1769466_14860 ERR1769466_14874 ERR1769466_14879 ERR1769466_14885 ERR1769466_14916 ERR1769466_14945 ERR1769466_14955 ERR1769466_14983 ERR1769466_14986 ERR1769466_14988 ERR1769466_15022 ERR1769466_15025 ERR1769466_15026 ERR1769466_15046 ERR1769466_15063 ERR1769466_15067 ERR1769466_15076 ERR1769466_15121 ERR1769466_15144 ERR1769466_15173 ERR1769466_15177 ERR1769466_15200 ERR1769466_15212 ERR1769466_15228 ERR1769466_15252 ERR1769466_15286 ERR1769466_15288 ERR1769466_15319 ERR1769466_15354 ERR1769466_15369 ERR1769466_15371 ERR1769466_15383 ERR1769466_15408 ERR1769466_15451 ERR1769466_15456 ERR1769466_15500 ERR1769466_15503 ERR1769466_15505 ERR1769466_15523 ERR1769466_15549 ERR1769466_15551 ERR1769466_15560 ERR1769466_15579 ERR1769466_15621 ERR1769466_15669 ERR1769466_15674 ERR1769466_15711 ERR1769466_15717 ERR1769466_15734 ERR1769466_15745 ERR1769466_15767 ERR1769466_15772 ERR1769466_15787 ERR1769466_15800 ERR1769466_15830 ERR1769466_15854 ERR1769466_15857 ERR1769466_15858 ERR1769466_15861 ERR1769466_15901 ERR1769466_15925 ERR1769466_15930 ERR1769466_15954 ERR1769466_15958 ERR1769466_15965 ERR1769466_15969 ERR1769466_15979 ERR1769466_15988 ERR1769466_15999 ERR1769466_16015 ERR1769466_16036 ERR1769466_16077 ERR1769466_16078 ERR1769466_16097 ERR1769466_16102 ERR1769466_16128 ERR1769466_16129 ERR1769466_16143 ERR1769466_16150 ERR1769466_16156 ERR1769466_16159 ERR1769466_16176 ERR1769466_16178 ERR1769466_16184 ERR1769466_16198 ERR1769466_16230 ERR1769466_16254 ERR1769466_16263 ERR1769466_16294 ERR1769466_16323 ERR1769466_16345 ERR1769466_16381 ERR1769466_16462 ERR1769466_16487 ERR1769466_16516 ERR1769466_16522 ERR1769466_16578 ERR1769466_16592 ERR1769466_16606 ERR1769466_16614 ERR1769466_16618 ERR1769466_16620 ERR1769466_16632 ERR1769466_16638 ERR1769466_16641 ERR1769466_16643 ERR1769466_16646 ERR1769466_16701 ERR1769466_16727 ERR1769466_16753 ERR1769466_16778 ERR1769466_16791 ERR1769466_16859 ERR1769466_16891 ERR1769466_16895 ERR1769466_16924 ERR1769466_16926 ERR1769466_16930 ERR1769466_16955 ERR1769466_16958 ERR1769466_16964 ERR1769466_17002 ERR1769466_17012 ERR1769466_17050 ERR1769466_17051 ERR1769466_17067 ERR1769466_17069 ERR1769466_17090 ERR1769466_17136 ERR1769466_17160 ERR1769466_17176 ERR1769466_17177 ERR1769466_17193 ERR1769466_17230 ERR1769466_17240 ERR1769466_17244 ERR1769466_17297 ERR1769466_17309 ERR1769466_17329 ERR1769466_17338 ERR1769466_17342 ERR1769466_17353 ERR1769466_17359 ERR1769466_17364 ERR1769466_17375 ERR1769466_17376 ERR1769466_17377 ERR1769466_17413 ERR1769466_17419 ERR1769466_17431 ERR1769466_17434 ERR1769466_17464 ERR1769466_17478 ERR1769466_17559 ERR1769466_17579 ERR1769466_17580 ERR1769466_17590 ERR1769466_17595 ERR1769466_17625 ERR1769466_17646 ERR1769466_17652 ERR1769466_17667 ERR1769466_17675 ERR1769466_17676 ERR1769466_17685 ERR1769466_17688 ERR1769466_17695 ERR1769466_17713 ERR1769466_17735 ERR1769466_17791 ERR1769466_17792 ERR1769466_17804 ERR1769466_17857 ERR1769466_17908 ERR1769466_17928 ERR1769466_17939 ERR1769466_17945 ERR1769466_18028 ERR1769466_18041 ERR1769466_18053 ERR1769466_18064 ERR1769466_18075 ERR1769466_18076 ERR1769466_18088 ERR1769466_18103 ERR1769466_18123 ERR1769466_18176 ERR1769466_18196 ERR1769466_18199 ERR1769466_18214 ERR1769466_18215 ERR1769466_18238 ERR1769466_18240 ERR1769466_18247 ERR1769466_18250 ERR1769466_18251 ERR1769466_18258 ERR1769466_18314 ERR1769466_18315 ERR1769466_18341 ERR1769466_18363 ERR1769466_18385 ERR1769466_18396 ERR1769466_18407 ERR1769466_18408 ERR1769466_18412 ERR1769466_18430 ERR1769466_18446 ERR1769466_18448 ERR1769466_18459 ERR1769466_18460 ERR1769466_18497 ERR1769466_18501 ERR1769466_18541 ERR1769466_18550 ERR1769466_18562 ERR1769466_18594 ERR1769466_18606 ERR1769466_18618 ERR1769466_18620 ERR1769466_18623 ERR1769466_18636 ERR1769466_18651 ERR1769466_18666 ERR1769466_18673 ERR1769466_18686 ERR1769466_18692 ERR1769466_18699 ERR1769466_18700 ERR1769466_18707 ERR1769466_18719 ERR1769466_18723 ERR1769466_18741 ERR1769466_18774 ERR1769466_18775 ERR1769466_18812 ERR1769466_18819 ERR1769466_18829 ERR1769466_18858 ERR1769466_18859 ERR1769466_18869 ERR1769466_18886 ERR1769466_18890 ERR1769466_18901 ERR1769466_18905 ERR1769466_18914 ERR1769466_18929 ERR1769466_18938 ERR1769466_18952 ERR1769466_18972 ERR1769466_19023 ERR1769466_19025 ERR1769466_19048 ERR1769466_19072 ERR1769466_19086 ERR1769466_19097 ERR1769466_19111 ERR1769466_19133 ERR1769466_19142 ERR1769466_19143 ERR1769466_19148 ERR1769466_19189 ERR1769466_19194 ERR1769466_19214 ERR1769466_19232 ERR1769466_19267 ERR1769466_19273 ERR1769466_19292 ERR1769466_19312 ERR1769466_19380 ERR1769466_19384 ERR1769466_19386 ERR1769466_19388 ERR1769466_19422 ERR1769466_19435 ERR1769466_19437 ERR1769466_19439 ERR1769466_19440 ERR1769466_19457 ERR1769466_19478 ERR1769466_19487 ERR1769466_19491 ERR1769466_19496 ERR1769466_19497 ERR1769466_19538 ERR1769466_19551 ERR1769466_19564 ERR1769466_19584 ERR1769466_19630 ERR1769466_19669 ERR1769466_19679 ERR1769466_19680 ERR1769466_19697 ERR1769466_19722 ERR1769466_19723 ERR1769466_19738 ERR1769466_19741 ERR1769466_19760 ERR1769466_19768 ERR1769466_19769 ERR1769466_19779 ERR1769466_19790 ERR1769466_19792 ERR1769466_19795 ERR1769466_19827 ERR1769466_19833 ERR1769466_19847 ERR1769466_19852 ERR1769466_19869 ERR1769466_19876 ERR1769466_19892 ERR1769466_19907 ERR1769466_19914 ERR1769466_19980 ERR1769466_20013 ERR1769466_20024 ERR1769466_20028 ERR1769466_20037 ERR1769466_20048 ERR1769466_20059 ERR1769466_20084 ERR1769466_20104 ERR1769466_20114 ERR1769466_20121 ERR1769466_20130 ERR1769466_20141 ERR1769466_20161 ERR1769466_20168 ERR1769466_20169 ERR1769466_20179 ERR1769466_20219 ERR1769466_20268 ERR1769466_20303 ERR1769466_20310 ERR1769466_20314 ERR1769466_20325 ERR1769466_20353 ERR1769466_20372 ERR1769466_20429 ERR1769466_20490 ERR1769466_20507 ERR1769466_20533 ERR1769466_20535 ERR1769466_20539 ERR1769466_20540 ERR1769466_20542 ERR1769466_20561 ERR1769466_20592 ERR1769466_20599 ERR1769466_20610 ERR1769466_20613 ERR1769466_20624 ERR1769466_20629 ERR1769466_20635 ERR1769466_20647 ERR1769466_20718 ERR1769466_20741 ERR1769466_20743 ERR1769466_20751 ERR1769466_20808 ERR1769466_20810 ERR1769466_20826 ERR1769466_20828 ERR1769466_20841 ERR1769466_20842 ERR1769466_20868 ERR1769466_20919 ERR1769466_20945 ERR1769466_20947 ERR1769466_20954 ERR1769466_20983 ERR1769466_21001 ERR1769466_21016 ERR1769466_21053 ERR1769466_21057 ERR1769466_21061 ERR1769466_21074 ERR1769466_21076 ERR1769466_21077 ERR1769466_21125 ERR1769466_21184 ERR1769466_21196 ERR1769466_21197 ERR1769466_21223 ERR1769466_21240 ERR1769466_21304 ERR1769466_21324 ERR1769466_21359 ERR1769466_21371 ERR1769466_21377 ERR1769466_21383 ERR1769466_21386 ERR1769466_21387 ERR1769466_21421 ERR1769466_21452 ERR1769466_21456 ERR1769466_21463 ERR1769466_21507 ERR1769466_21510 ERR1769466_21538 ERR1769466_21543 ERR1769466_21563 ERR1769466_21649 ERR1769466_21650 ERR1769466_21655 ERR1769466_21656 ERR1769466_21670 ERR1769466_21696 ERR1769466_21710 ERR1769466_21711 ERR1769466_21721 ERR1769466_21744 ERR1769466_21745 ERR1769466_21755 ERR1769466_21771 ERR1769466_21784 ERR1769466_21785 ERR1769466_21800 ERR1769466_21826 ERR1769466_21840 ERR1769466_21842 ERR1769466_21920 ERR1769466_21926 ERR1769466_21981 ERR1769466_22023 ERR1769466_22069 ERR1769466_22111 ERR1769466_22131 ERR1769466_22145 ERR1769466_22208 ERR1769466_22240 ERR1769466_22337 ERR1769466_22388 ERR1769466_22440 ERR1769466_22576 ERR1769466_22724 ERR1769466_22821 ERR1769466_22933 ERR1769466_22957 ERR1769466_23049 ERR1769466_23081 ERR1769466_23429 ERR1769466_23531 ERR1769466_23549 ERR1769466_23584 ERR1769466_23717 ERR1769466_23722 ERR1769466_23727 ERR1769466_23821 ERR1769466_23986 ERR1769466_24014 ERR1769466_24161 ERR1769466_24250 ERR1769466_24306 ERR1769466_24589 ERR1769466_24650 ERR1769466_24771 ERR1769466_24784 ERR1769466_24794 ERR1769466_24904 ERR1769466_24917 ERR1769466_25062 ERR1769466_25064 ERR1769466_25083 ERR1769466_25092 ERR1769466_25113 ERR1769466_25129 ERR1769466_25207 ERR1769466_25218 ERR1769466_25294 ERR1769466_25330 ERR1769466_25358 ERR1769466_25376 ERR1769466_25566 ERR1769466_25641 ERR1769466_25676 ERR1769466_25725 ERR1769466_25736 ERR1769466_25786 ERR1769466_26012 ERR1769466_26053 ERR1769466_26186 ERR1769466_26221 ERR1769466_26250 ERR1769466_26299 ERR1769466_26402 ERR1769466_26536 ERR1769466_26562 ERR1769466_26563 ERR1769466_26644 ERR1769466_26685 ERR1769466_26798 ERR1769466_26856 ERR1769466_26953 ERR1769466_27019 ERR1769466_27046 ERR1769466_27089 ERR1769466_27136 ERR1769466_27218 ERR1769466_27247 ERR1769466_27258 ERR1769466_27262 ERR1769466_27282 ERR1769466_27284 ERR1769466_27324 ERR1769466_27348 ERR1769466_27527 ERR1769466_27540 ERR1769466_27544 ERR1769466_27600 ERR1769466_27604 ERR1769466_27620 ERR1769466_27882 ERR1769466_27889 ERR1769467_2 ERR1769467_31 ERR1769467_32 ERR1769467_39 ERR1769467_42 ERR1769467_138 ERR1769467_146 ERR1769467_159 ERR1769467_192 ERR1769467_204 ERR1769467_206 ERR1769467_240 ERR1769467_244 ERR1769467_258 ERR1769467_271 ERR1769467_291 ERR1769467_372 ERR1769467_374 ERR1769467_403 ERR1769467_489 ERR1769467_528 ERR1769467_545 ERR1769467_563 ERR1769467_569 ERR1769467_585 ERR1769467_614 ERR1769467_617 ERR1769467_624 ERR1769467_706 ERR1769467_712 ERR1769467_733 ERR1769467_761 ERR1769467_776 ERR1769467_801 ERR1769467_821 ERR1769467_838 ERR1769467_872 ERR1769467_879 ERR1769467_895 ERR1769467_902 ERR1769467_912 ERR1769467_934 ERR1769467_988 ERR1769467_1018 ERR1769467_1021 ERR1769467_1038 ERR1769467_1067 ERR1769467_1089 ERR1769467_1108 ERR1769467_1109 ERR1769467_1113 ERR1769467_1140 ERR1769467_1157 ERR1769467_1176 ERR1769467_1189 ERR1769467_1198 ERR1769467_1241 ERR1769467_1243 ERR1769467_1251 ERR1769467_1252 ERR1769467_1265 ERR1769467_1267 ERR1769467_1275 ERR1769467_1361 ERR1769467_1375 ERR1769467_1376 ERR1769467_1389 ERR1769467_1390 ERR1769467_1448 ERR1769467_1457 ERR1769467_1459 ERR1769467_1472 ERR1769467_1489 ERR1769467_1503 ERR1769467_1518 ERR1769467_1542 ERR1769467_1546 ERR1769467_1548 ERR1769467_1565 ERR1769467_1574 ERR1769467_1628 ERR1769467_1641 ERR1769467_1676 ERR1769467_1715 ERR1769467_1728 ERR1769467_1732 ERR1769467_1759 ERR1769467_1762 ERR1769467_1779 ERR1769467_1800 ERR1769467_1809 ERR1769467_1854 ERR1769467_1856 ERR1769467_1863 ERR1769467_1945 ERR1769467_1948 ERR1769467_2002 ERR1769467_2036 ERR1769467_2093 ERR1769467_2118 ERR1769467_2120 ERR1769467_2126 ERR1769467_2136 ERR1769467_2167 ERR1769467_2187 ERR1769467_2201 ERR1769467_2212 ERR1769467_2224 ERR1769467_2276 ERR1769467_2297 ERR1769467_2303 ERR1769467_2306 ERR1769467_2355 ERR1769467_2365 ERR1769467_2379 ERR1769467_2435 ERR1769467_2473 ERR1769467_2491 ERR1769467_2492 ERR1769467_2566 ERR1769467_2596 ERR1769467_2606 ERR1769467_2630 ERR1769467_2665 ERR1769467_2698 ERR1769467_2714 ERR1769467_2731 ERR1769467_2744 ERR1769467_2748 ERR1769467_2759 ERR1769467_2806 ERR1769467_2880 ERR1769467_2884 ERR1769467_2885 ERR1769467_2889 ERR1769467_2928 ERR1769467_2934 ERR1769467_2969 ERR1769467_2980 ERR1769467_3029 ERR1769467_3034 ERR1769467_3038 ERR1769467_3052 ERR1769467_3059 ERR1769467_3095 ERR1769467_3118 ERR1769467_3126 ERR1769467_3127 ERR1769467_3228 ERR1769467_3250 ERR1769467_3325 ERR1769467_3337 ERR1769467_3338 ERR1769467_3345 ERR1769467_3394 ERR1769467_3395 ERR1769467_3397 ERR1769467_3435 ERR1769467_3492 ERR1769467_3505 ERR1769467_3525 ERR1769467_3535 ERR1769467_3571 ERR1769467_3572 ERR1769467_3613 ERR1769467_3629 ERR1769467_3642 ERR1769467_3654 ERR1769467_3667 ERR1769467_3698 ERR1769467_3700 ERR1769467_3701 ERR1769467_3724 ERR1769467_3729 ERR1769467_3736 ERR1769467_3773 ERR1769467_3791 ERR1769467_3793 ERR1769467_3815 ERR1769467_3835 ERR1769467_3864 ERR1769467_3867 ERR1769467_3869 ERR1769467_3875 ERR1769467_3895 ERR1769467_3925 ERR1769467_3962 ERR1769467_3971 ERR1769467_4009 ERR1769467_4018 ERR1769467_4047 ERR1769467_4079 ERR1769467_4134 ERR1769467_4147 ERR1769467_4153 ERR1769467_4154 ERR1769467_4159 ERR1769467_4215 ERR1769467_4223 ERR1769467_4248 ERR1769467_4278 ERR1769467_4297 ERR1769467_4329 ERR1769467_4352 ERR1769467_4360 ERR1769467_4363 ERR1769467_4372 ERR1769467_4373 ERR1769467_4376 ERR1769467_4391 ERR1769467_4466 ERR1769467_4467 ERR1769467_4497 ERR1769467_4505 ERR1769467_4509 ERR1769467_4518 ERR1769467_4523 ERR1769467_4524 ERR1769467_4554 ERR1769467_4558 ERR1769467_4583 ERR1769467_4602 ERR1769467_4653 ERR1769467_4697 ERR1769467_4767 ERR1769467_4775 ERR1769467_4826 ERR1769467_4835 ERR1769467_4865 ERR1769467_4904 ERR1769467_4908 ERR1769467_4915 ERR1769467_4951 ERR1769467_4960 ERR1769467_4989 ERR1769467_4990 ERR1769467_5012 ERR1769467_5019 ERR1769467_5036 ERR1769467_5038 ERR1769467_5052 ERR1769467_5095 ERR1769467_5105 ERR1769467_5123 ERR1769467_5139 ERR1769467_5160 ERR1769467_5176 ERR1769467_5195 ERR1769467_5224 ERR1769467_5234 ERR1769467_5244 ERR1769467_5260 ERR1769467_5310 ERR1769467_5332 ERR1769467_5343 ERR1769467_5359 ERR1769467_5373 ERR1769467_5374 ERR1769467_5398 ERR1769467_5401 ERR1769467_5425 ERR1769467_5433 ERR1769467_5445 ERR1769467_5545 ERR1769467_5574 ERR1769467_5597 ERR1769467_5603 ERR1769467_5617 ERR1769467_5637 ERR1769467_5667 ERR1769467_5671 ERR1769467_5740 ERR1769467_5747 ERR1769467_5776 ERR1769467_5807 ERR1769467_5816 ERR1769467_5823 ERR1769467_5825 ERR1769467_5863 ERR1769467_5897 ERR1769467_5916 ERR1769467_5936 ERR1769467_5954 ERR1769467_5998 ERR1769467_6004 ERR1769467_6029 ERR1769467_6030 ERR1769467_6032 ERR1769467_6056 ERR1769467_6060 ERR1769467_6073 ERR1769467_6076 ERR1769467_6102 ERR1769467_6114 ERR1769467_6130 ERR1769467_6151 ERR1769467_6237 ERR1769467_6259 ERR1769467_6268 ERR1769467_6286 ERR1769467_6313 ERR1769467_6335 ERR1769467_6365 ERR1769467_6459 ERR1769467_6484 ERR1769467_6486 ERR1769467_6510 ERR1769467_6595 ERR1769467_6599 ERR1769467_6642 ERR1769467_6681 ERR1769467_6699 ERR1769467_6719 ERR1769467_6725 ERR1769467_6726 ERR1769467_6766 ERR1769467_6773 ERR1769467_6799 ERR1769467_6902 ERR1769467_6906 ERR1769467_6908 ERR1769467_6931 ERR1769467_6977 ERR1769467_6987 ERR1769467_7011 ERR1769467_7052 ERR1769467_7064 ERR1769467_7108 ERR1769467_7109 ERR1769467_7139 ERR1769467_7168 ERR1769467_7172 ERR1769467_7186 ERR1769467_7189 ERR1769467_7196 ERR1769467_7216 ERR1769467_7243 ERR1769467_7253 ERR1769467_7300 ERR1769467_7311 ERR1769467_7346 ERR1769467_7358 ERR1769467_7362 ERR1769467_7371 ERR1769467_7430 ERR1769467_7471 ERR1769467_7530 ERR1769467_7547 ERR1769467_7557 ERR1769467_7578 ERR1769467_7581 ERR1769467_7611 ERR1769467_7699 ERR1769467_7720 ERR1769467_7725 ERR1769467_7736 ERR1769467_7751 ERR1769467_7791 ERR1769467_7820 ERR1769467_7830 ERR1769467_7845 ERR1769467_7846 ERR1769467_7856 ERR1769467_7892 ERR1769467_7896 ERR1769467_7904 ERR1769467_7905 ERR1769467_7920 ERR1769467_7921 ERR1769467_7962 ERR1769467_7975 ERR1769467_8003 ERR1769467_8023 ERR1769467_8034 ERR1769467_8062 ERR1769467_8079 ERR1769467_8241 ERR1769467_8244 ERR1769467_8304 ERR1769467_8308 ERR1769467_8317 ERR1769467_8329 ERR1769467_8371 ERR1769467_8392 ERR1769467_8523 ERR1769467_8528 ERR1769467_8539 ERR1769467_8559 ERR1769467_8568 ERR1769467_8620 ERR1769467_8646 ERR1769467_8654 ERR1769467_8663 ERR1769467_8763 ERR1769467_8788 ERR1769467_8802 ERR1769467_8806 ERR1769467_8817 ERR1769467_8836 ERR1769467_8838 ERR1769467_8853 ERR1769467_8854 ERR1769467_8862 ERR1769467_8906 ERR1769467_8954 ERR1769467_8970 ERR1769467_9024 ERR1769467_9031 ERR1769467_9043 ERR1769467_9045 ERR1769467_9055 ERR1769467_9125 ERR1769467_9126 ERR1769467_9129 ERR1769467_9134 ERR1769467_9135 ERR1769467_9173 ERR1769467_9187 ERR1769467_9195 ERR1769467_9226 ERR1769467_9285 ERR1769467_9356 ERR1769467_9510 ERR1769467_9521 ERR1769467_9700 ERR1769467_9712 ERR1769467_9720 ERR1769467_9868 ERR1769467_9973 ERR1769467_9991 ERR1769467_9998 ERR1769467_10175 ERR1769467_10238 ERR1769467_10265 ERR1769467_10330 ERR1769467_10350 ERR1769467_10373 ERR1769467_10387 ERR1769467_10454 ERR1769467_10659 ERR1769467_10964 ERR1769467_10984 ERR1769467_11007 ERR1769467_11038 ERR1769467_11098 ERR1769467_11344 ERR1769467_11375 ERR1769467_11386 ERR1769467_11418 ERR1769467_11548 ERR1769467_11677 ERR1769467_11696 ERR1769467_11703 ERR1769467_11723 ERR1769467_11754 ERR1769467_11906 ERR1769467_11936 ERR1769467_11939 ERR1769467_11960 ERR1769467_12239 ERR1769467_12267 ERR1769467_12385 ERR1769467_12419 ERR1769467_12428 ERR1769467_12430 ERR1769467_12450 ERR1769467_12480 ERR1769467_12606 ERR1769467_12988 ERR1769467_13002 ERR1769467_13329 ERR1769467_13450 ERR1769467_13547 ERR1769467_13556 ERR1769467_13789 ERR1769467_13795 ERR1769467_13818 ERR1769467_13833 ERR1769467_13880 ERR1769467_13904 ERR1769467_13970 ERR1769467_13994 ERR1769467_13997 ERR1769467_14040 ERR1769467_14051 ERR1769467_14086 ERR1769467_14101 ERR1769467_14123 ERR1769467_14139 ERR1769467_14166 ERR1769467_14177 ERR1769467_14181 ERR1769467_14194 ERR1769467_14207 ERR1769467_14241 ERR1769467_14249 ERR1769467_14299 ERR1769467_14332 ERR1769467_14346 ERR1769467_14389 ERR1769467_14395 ERR1769467_14411 ERR1769467_14437 ERR1769467_14477 ERR1769467_14481 ERR1769467_14509 ERR1769467_14520 ERR1769467_14562 ERR1769467_14589 ERR1769467_14697 ERR1769467_14707 ERR1769467_14725 ERR1769467_14746 ERR1769467_14781 ERR1769467_14803 ERR1769467_14841 ERR1769467_14842 ERR1769467_14877 ERR1769467_14897 ERR1769467_14924 ERR1769467_14938 ERR1769467_14980 ERR1769467_14989 ERR1769467_15003 ERR1769467_15021 ERR1769467_15128 ERR1769467_15196 ERR1769467_15222 ERR1769467_15259 ERR1769467_15279 ERR1769467_15292 ERR1769467_15311 ERR1769467_15321 ERR1769467_15327 ERR1769467_15368 ERR1769467_15371 ERR1769467_15373 ERR1769467_15394 ERR1769467_15425 ERR1769467_15427 ERR1769467_15432 ERR1769467_15469 ERR1769467_15534 ERR1769467_15564 ERR1769467_15573 ERR1769467_15608 ERR1769467_15609 ERR1769467_15702 ERR1769467_15730 ERR1769467_15744 ERR1769467_15772 ERR1769467_15780 ERR1769467_15793 ERR1769467_15794 ERR1769467_15825 ERR1769467_15829 ERR1769467_15836 ERR1769467_15885 ERR1769467_15886 ERR1769467_15933 ERR1769467_15938 ERR1769467_15957 ERR1769467_15960 ERR1769467_15987 ERR1769467_16005 ERR1769467_16010 ERR1769467_16015 ERR1769467_16023 ERR1769467_16037 ERR1769467_16100 ERR1769467_16102 ERR1769467_16131 ERR1769467_16171 ERR1769467_16201 ERR1769467_16210 ERR1769467_16211 ERR1769467_16215 ERR1769467_16248 ERR1769467_16322 ERR1769467_16336 ERR1769467_16364 ERR1769467_16396 ERR1769467_16422 ERR1769467_16463 ERR1769467_16487 ERR1769467_16514 ERR1769467_16530 ERR1769467_16537 ERR1769467_16543 ERR1769467_16545 ERR1769467_16552 ERR1769467_16583 ERR1769467_16629 ERR1769467_16654 ERR1769467_16670 ERR1769467_16683 ERR1769467_16802 ERR1769467_16819 ERR1769467_16820 ERR1769467_16828 ERR1769467_16941 ERR1769467_16944 ERR1769467_16950 ERR1769467_16955 ERR1769467_16990 ERR1769467_17011 ERR1769467_17012 ERR1769467_17015 ERR1769467_17017 ERR1769467_17084 ERR1769467_17113 ERR1769467_17125 ERR1769467_17167 ERR1769467_17237 ERR1769467_17240 ERR1769467_17254 ERR1769467_17289 ERR1769467_17290 ERR1769467_17297 ERR1769467_17298 ERR1769467_17319 ERR1769467_17321 ERR1769467_17360 ERR1769467_17399 ERR1769467_17415 ERR1769467_17456 ERR1769467_17488 ERR1769467_17491 ERR1769467_17510 ERR1769467_17528 ERR1769467_17578 ERR1769467_17583 ERR1769467_17605 ERR1769467_17633 ERR1769467_17681 ERR1769467_17699 ERR1769467_17748 ERR1769467_17749 ERR1769467_17819 ERR1769467_17820 ERR1769467_17825 ERR1769467_17832 ERR1769467_17869 ERR1769467_17908 ERR1769467_17939 ERR1769467_17940 ERR1769467_17987 ERR1769467_17994 ERR1769467_18008 ERR1769467_18009 ERR1769467_18018 ERR1769467_18022 ERR1769467_18045 ERR1769467_18067 ERR1769467_18099 ERR1769467_18163 ERR1769467_18178 ERR1769467_18207 ERR1769467_18225 ERR1769467_18238 ERR1769467_18251 ERR1769467_18252 ERR1769467_18266 ERR1769467_18290 ERR1769467_18301 ERR1769467_18305 ERR1769467_18329 ERR1769467_18351 ERR1769467_18356 ERR1769467_18384 ERR1769467_18416 ERR1769467_18452 ERR1769467_18465 ERR1769467_18487 ERR1769467_18497 ERR1769467_18517 ERR1769467_18523 ERR1769467_18540 ERR1769467_18541 ERR1769467_18564 ERR1769467_18574 ERR1769467_18578 ERR1769467_18582 ERR1769467_18607 ERR1769467_18629 ERR1769467_18634 ERR1769467_18652 ERR1769467_18684 ERR1769467_18688 ERR1769467_18691 ERR1769467_18701 ERR1769467_18704 ERR1769467_18731 ERR1769467_18755 ERR1769467_18774 ERR1769467_18780 ERR1769467_18784 ERR1769467_18785 ERR1769467_18795 ERR1769467_18803 ERR1769467_18837 ERR1769467_18858 ERR1769467_18864 ERR1769467_18880 ERR1769467_18891 ERR1769467_18934 ERR1769467_18966 ERR1769467_18999 ERR1769467_19041 ERR1769467_19047 ERR1769467_19091 ERR1769467_19123 ERR1769467_19149 ERR1769467_19167 ERR1769467_19177 ERR1769467_19193 ERR1769467_19199 ERR1769467_19242 ERR1769467_19243 ERR1769467_19249 ERR1769467_19285 ERR1769467_19292 ERR1769467_19301 ERR1769467_19302 ERR1769467_19319 ERR1769467_19343 ERR1769467_19356 ERR1769467_19370 ERR1769467_19385 ERR1769467_19418 ERR1769467_19446 ERR1769467_19493 ERR1769467_19505 ERR1769467_19513 ERR1769467_19539 ERR1769467_19572 ERR1769467_19574 ERR1769467_19592 ERR1769467_19600 ERR1769467_19629 ERR1769467_19646 ERR1769467_19690 ERR1769467_19733 ERR1769467_19744 ERR1769467_19771 ERR1769467_19780 ERR1769467_19809 ERR1769467_19812 ERR1769467_19818 ERR1769467_19890 ERR1769467_19891 ERR1769467_19892 ERR1769467_19895 ERR1769467_19901 ERR1769467_19908 ERR1769467_19925 ERR1769467_20006 ERR1769467_20008 ERR1769467_20010 ERR1769467_20012 ERR1769467_20048 ERR1769467_20076 ERR1769467_20083 ERR1769467_20112 ERR1769467_20116 ERR1769467_20119 ERR1769467_20144 ERR1769467_20145 ERR1769467_20147 ERR1769467_20148 ERR1769467_20190 ERR1769467_20199 ERR1769467_20206 ERR1769467_20216 ERR1769467_20223 ERR1769467_20228 ERR1769467_20253 ERR1769467_20267 ERR1769467_20281 ERR1769467_20285 ERR1769467_20288 ERR1769467_20318 ERR1769467_20334 ERR1769467_20336 ERR1769467_20345 ERR1769467_20369 ERR1769467_20378 ERR1769467_20394 ERR1769467_20416 ERR1769467_20424 ERR1769467_20448 ERR1769467_20460 ERR1769467_20466 ERR1769467_20533 ERR1769467_20534 ERR1769467_20585 ERR1769467_20615 ERR1769467_20675 ERR1769467_20727 ERR1769467_20748 ERR1769467_20789 ERR1769467_20797 ERR1769467_20817 ERR1769467_20920 ERR1769467_20928 ERR1769467_20931 ERR1769467_20942 ERR1769467_20982 ERR1769467_20996 ERR1769467_21027 ERR1769467_21040 ERR1769467_21041 ERR1769467_21085 ERR1769467_21099 ERR1769467_21108 ERR1769467_21125 ERR1769467_21142 ERR1769467_21149 ERR1769467_21155 ERR1769467_21161 ERR1769467_21185 ERR1769467_21186 ERR1769467_21205 ERR1769467_21213 ERR1769467_21285 ERR1769467_21312 ERR1769467_21337 ERR1769467_21347 ERR1769467_21356 ERR1769467_21379 ERR1769467_21404 ERR1769467_21408 ERR1769467_21422 ERR1769467_21426 ERR1769467_21489 ERR1769467_21490 ERR1769467_21501 ERR1769467_21523 ERR1769467_21525 ERR1769467_21533 ERR1769467_21535 ERR1769467_21546 ERR1769467_21560 ERR1769467_21561 ERR1769467_21578 ERR1769467_21586 ERR1769467_21590 ERR1769467_21591 ERR1769467_21613 ERR1769467_21629 ERR1769467_21663 ERR1769467_21685 ERR1769467_21692 ERR1769467_21709 ERR1769467_21728 ERR1769467_21736 ERR1769467_21758 ERR1769467_21798 ERR1769467_21817 ERR1769467_21821 ERR1769467_21832 ERR1769467_21885 ERR1769467_21964 ERR1769467_22004 ERR1769467_22065 ERR1769467_22073 ERR1769467_22092 ERR1769467_22119 ERR1769467_22132 ERR1769467_22141 ERR1769467_22175 ERR1769467_22176 ERR1769467_22188 ERR1769467_22198 ERR1769467_22236 ERR1769467_22255 ERR1769467_22285 ERR1769467_22294 ERR1769467_22325 ERR1769467_22326 ERR1769467_22337 ERR1769467_22359 ERR1769467_22375 ERR1769467_22387 ERR1769467_22404 ERR1769467_22413 ERR1769467_22478 ERR1769467_22500 ERR1769467_22513 ERR1769467_22556 ERR1769467_22645 ERR1769467_22669 ERR1769467_22672 ERR1769467_22704 ERR1769467_22741 ERR1769467_22742 ERR1769467_22760 ERR1769467_22778 ERR1769467_22795 ERR1769467_22837 ERR1769467_22845 ERR1769467_22866 ERR1769467_22871 ERR1769467_22897 ERR1769467_22900 ERR1769467_22907 ERR1769467_22935 ERR1769467_22956 ERR1769467_23004 ERR1769467_23007 ERR1769467_23012 ERR1769467_23024 ERR1769467_23122 ERR1769467_23152 ERR1769467_23153 ERR1769467_23158 ERR1769467_23177 ERR1769467_23180 ERR1769467_23186 ERR1769467_23190 ERR1769467_23411 ERR1769467_23496 ERR1769467_23556 ERR1769467_23595 ERR1769467_23608 ERR1769467_23625 ERR1769467_23657 ERR1769467_23677 ERR1769467_23699 ERR1769467_23713 ERR1769467_23714 ERR1769467_23723 ERR1769467_23727 ERR1769467_23814 ERR1769467_23884 ERR1769467_23889 ERR1769467_23914 ERR1769467_23973 ERR1769467_23986 ERR1769467_23988 ERR1769467_23998 ERR1769467_24005 ERR1769467_24035 ERR1769467_24044 ERR1769467_24056 ERR1769467_24070 ERR1769467_24073 ERR1769467_24079 ERR1769467_24082 ERR1769467_24087 ERR1769467_24090 ERR1769467_24100 ERR1769467_24161 ERR1769467_24251 ERR1769467_24317 ERR1769467_24426 ERR1769467_24474 ERR1769467_24555 ERR1769467_24626 ERR1769467_24634 ERR1769467_24640 ERR1769467_24648 ERR1769467_24656 ERR1769467_24661 ERR1769467_24708 ERR1769467_24715 ERR1769467_24744 ERR1769467_24773 ERR1769467_24789 ERR1769467_24821 ERR1769467_24880 ERR1769467_24945 ERR1769467_24950 ERR1769467_24951 ERR1769467_24968 ERR1769467_24984 ERR1769467_24985 ERR1769467_24990 ERR1769467_24994 ERR1769467_24995 ERR1769467_25018 ERR1769467_25020 ERR1769467_25039 ERR1769467_25045 ERR1769467_25050 ERR1769467_25062 ERR1769467_25067 ERR1769467_25089 ERR1769467_25091 ERR1769467_25119 ERR1769467_25140 ERR1769467_25147 ERR1769467_25191 ERR1769467_25205 ERR1769467_25216 ERR1769467_25217 ERR1769467_25265 ERR1769467_25299 ERR1769467_25334 ERR1769467_25432 ERR1769467_25461 ERR1769467_25472 ERR1769467_25491 ERR1769467_25560 ERR1769467_25661 ERR1769467_25704 ERR1769467_25739 ERR1769467_25766 ERR1769467_26297 ERR1769467_26337 ERR1769467_26519 ERR1769467_26520 ERR1769467_26532 ERR1769467_26559 ERR1769467_26574 ERR1769467_26670 ERR1769467_26754 ERR1769467_26838 ERR1769467_26906 ERR1769467_26908 ERR1769467_26932 ERR1769467_26949 ERR1769467_26975 ERR1769467_27030 ERR1769467_27073 ERR1769467_27562 ERR1769467_27603 ERR1769467_27665 ERR1769467_27676 ERR1769467_27690 ERR1769467_27720 ERR1769467_27721 ERR1769467_27729 ERR1769468_13740 ERR1769471_1206 ERR1769471_5591 ERR1769471_10049 ERR1769471_17019 ERR1769471_18192 ERR1769471_20236 ERR1769471_24549 ERR1769473_4286 ERR1769473_4644 ERR1769473_7881 ERR1769473_12719 ERR1769473_19275 ERR1769473_19382 ERR1769473_21995 ERR1769473_23055 ERR1769473_23401 ERR1769473_23755 ERR1769474_26 ERR1769474_67 ERR1769474_68 ERR1769474_95 ERR1769474_113 ERR1769474_140 ERR1769474_168 ERR1769474_185 ERR1769474_241 ERR1769474_286 ERR1769474_290 ERR1769474_353 ERR1769474_395 ERR1769474_396 ERR1769474_516 ERR1769474_692 ERR1769474_707 ERR1769474_790 ERR1769474_814 ERR1769474_921 ERR1769474_955 ERR1769474_957 ERR1769474_1031 ERR1769474_1153 ERR1769474_1154 ERR1769474_1159 ERR1769474_1204 ERR1769474_1211 ERR1769474_1244 ERR1769474_1273 ERR1769474_1274 ERR1769474_1301 ERR1769474_1337 ERR1769474_1366 ERR1769474_1420 ERR1769474_1447 ERR1769474_1448 ERR1769474_1466 ERR1769474_1496 ERR1769474_1555 ERR1769474_1607 ERR1769474_1770 ERR1769474_1788 ERR1769474_1823 ERR1769474_1842 ERR1769474_1868 ERR1769474_2009 ERR1769474_2037 ERR1769474_2160 ERR1769474_2165 ERR1769474_2258 ERR1769474_2378 ERR1769474_2395 ERR1769474_2405 ERR1769474_2443 ERR1769474_2458 ERR1769474_2494 ERR1769474_2504 ERR1769474_2573 ERR1769474_2615 ERR1769474_2627 ERR1769474_2673 ERR1769474_2701 ERR1769474_2788 ERR1769474_2852 ERR1769474_2926 ERR1769474_3065 ERR1769474_3071 ERR1769474_3117 ERR1769474_3162 ERR1769474_3167 ERR1769474_3173 ERR1769474_3213 ERR1769474_3280 ERR1769474_3283 ERR1769474_3352 ERR1769474_3508 ERR1769474_3517 ERR1769474_3541 ERR1769474_3574 ERR1769474_3610 ERR1769474_3611 ERR1769474_3709 ERR1769474_3710 ERR1769474_3735 ERR1769474_3740 ERR1769474_3755 ERR1769474_3771 ERR1769474_3835 ERR1769474_3844 ERR1769474_3870 ERR1769474_3884 ERR1769474_4217 ERR1769474_4218 ERR1769474_4219 ERR1769474_4290 ERR1769474_4307 ERR1769474_4317 ERR1769474_4322 ERR1769474_4348 ERR1769474_4365 ERR1769474_4378 ERR1769474_4384 ERR1769474_4508 ERR1769474_4559 ERR1769474_4635 ERR1769474_4643 ERR1769474_4727 ERR1769474_4800 ERR1769474_4816 ERR1769474_4843 ERR1769474_4892 ERR1769474_4923 ERR1769474_4926 ERR1769474_4968 ERR1769474_4969 ERR1769474_4973 ERR1769474_4991 ERR1769474_5100 ERR1769474_5115 ERR1769474_5185 ERR1769474_5216 ERR1769474_5275 ERR1769474_5375 ERR1769474_5516 ERR1769474_5602 ERR1769474_5615 ERR1769474_5620 ERR1769474_5690 ERR1769474_5745 ERR1769474_5804 ERR1769474_5826 ERR1769474_5847 ERR1769474_5860 ERR1769474_5931 ERR1769474_5940 ERR1769474_5974 ERR1769474_6013 ERR1769474_6107 ERR1769474_6170 ERR1769474_6229 ERR1769474_6268 ERR1769474_6346 ERR1769474_6362 ERR1769474_6443 ERR1769474_6505 ERR1769474_6515 ERR1769474_6586 ERR1769474_6593 ERR1769474_6676 ERR1769474_6732 ERR1769474_6909 ERR1769474_6930 ERR1769474_7020 ERR1769474_7031 ERR1769474_7054 ERR1769474_7088 ERR1769474_7131 ERR1769474_7229 ERR1769474_7231 ERR1769474_7261 ERR1769474_7282 ERR1769474_7283 ERR1769474_7354 ERR1769474_7422 ERR1769474_7434 ERR1769474_7437 ERR1769474_7443 ERR1769474_7455 ERR1769474_7481 ERR1769474_7528 ERR1769474_7542 ERR1769474_7553 ERR1769474_7567 ERR1769474_7572 ERR1769474_7621 ERR1769474_7633 ERR1769474_7669 ERR1769474_7702 ERR1769474_7710 ERR1769474_7748 ERR1769474_7766 ERR1769474_7797 ERR1769474_8097 ERR1769474_8098 ERR1769474_8227 ERR1769474_8264 ERR1769474_8302 ERR1769474_8307 ERR1769474_8329 ERR1769474_8351 ERR1769474_8368 ERR1769474_8400 ERR1769474_8430 ERR1769474_8493 ERR1769474_8602 ERR1769474_8618 ERR1769474_8740 ERR1769474_8760 ERR1769474_8822 ERR1769474_8929 ERR1769474_8961 ERR1769474_8963 ERR1769474_8968 ERR1769474_8974 ERR1769474_9039 ERR1769474_9086 ERR1769474_9098 ERR1769474_9124 ERR1769474_9143 ERR1769474_9202 ERR1769474_9388 ERR1769474_9401 ERR1769474_9406 ERR1769474_9471 ERR1769474_9566 ERR1769474_9604 ERR1769474_9643 ERR1769474_9656 ERR1769474_9660 ERR1769474_9688 ERR1769474_9724 ERR1769474_9750 ERR1769474_9791 ERR1769474_9856 ERR1769474_9898 ERR1769474_9978 ERR1769474_9998 ERR1769474_10082 ERR1769474_10092 ERR1769474_10093 ERR1769474_10118 ERR1769474_10145 ERR1769474_10173 ERR1769474_10176 ERR1769474_10195 ERR1769474_10224 ERR1769474_10225 ERR1769474_10257 ERR1769474_10261 ERR1769474_10267 ERR1769474_10364 ERR1769474_10373 ERR1769474_10460 ERR1769474_10559 ERR1769474_10572 ERR1769474_10653 ERR1769474_10699 ERR1769474_10705 ERR1769474_10728 ERR1769474_10761 ERR1769474_10998 ERR1769474_11003 ERR1769474_11022 ERR1769474_11109 ERR1769474_11391 ERR1769474_11441 ERR1769474_11517 ERR1769474_11744 ERR1769474_11870 ERR1769474_11883 ERR1769474_11895 ERR1769474_11913 ERR1769474_12007 ERR1769474_12043 ERR1769474_12157 ERR1769474_12158 ERR1769474_12166 ERR1769474_12266 ERR1769474_12294 ERR1769474_12575 ERR1769474_12627 ERR1769474_12665 ERR1769474_12673 ERR1769474_12733 ERR1769474_12804 ERR1769474_12861 ERR1769474_12914 ERR1769474_12959 ERR1769474_12983 ERR1769474_13026 ERR1769474_13120 ERR1769474_13126 ERR1769474_13131 ERR1769474_13135 ERR1769474_13195 ERR1769474_13225 ERR1769474_13271 ERR1769474_13342 ERR1769474_13428 ERR1769474_13577 ERR1769474_13693 ERR1769474_13799 ERR1769474_13812 ERR1769474_13825 ERR1769474_13864 ERR1769474_13883 ERR1769474_13890 ERR1769474_14022 ERR1769474_14098 ERR1769474_14168 ERR1769474_14179 ERR1769474_14181 ERR1769474_14261 ERR1769474_14285 ERR1769474_14329 ERR1769474_14436 ERR1769474_14450 ERR1769474_14576 ERR1769474_14594 ERR1769474_14621 ERR1769474_14692 ERR1769474_14766 ERR1769474_14802 ERR1769474_14820 ERR1769474_14858 ERR1769474_14867 ERR1769474_14983 ERR1769474_15001 ERR1769474_15016 ERR1769474_15073 ERR1769474_15187 ERR1769474_15241 ERR1769474_15429 ERR1769474_15432 ERR1769474_15517 ERR1769474_15543 ERR1769474_15592 ERR1769474_15593 ERR1769474_15598 ERR1769474_15628 ERR1769474_15664 ERR1769474_15689 ERR1769474_15694 ERR1769474_15702 ERR1769474_15737 ERR1769474_15738 ERR1769474_15808 ERR1769474_15841 ERR1769474_15843 ERR1769474_15983 ERR1769474_16058 ERR1769474_16063 ERR1769474_16068 ERR1769474_16109 ERR1769474_16325 ERR1769474_16352 ERR1769474_16428 ERR1769474_16512 ERR1769474_16517 ERR1769474_16628 ERR1769474_16860 ERR1769474_16904 ERR1769474_16922 ERR1769474_16982 ERR1769474_17012 ERR1769474_17092 ERR1769474_17127 ERR1769474_17142 ERR1769474_17361 ERR1769474_17385 ERR1769474_17401 ERR1769474_17410 ERR1769474_17454 ERR1769474_17462 ERR1769474_17481 ERR1769474_17524 ERR1769474_17539 ERR1769474_17561 ERR1769474_17708 ERR1769474_17799 ERR1769474_17825 ERR1769474_17894 ERR1769474_17901 ERR1769474_18035 ERR1769474_18052 ERR1769474_18112 ERR1769474_18138 ERR1769474_18180 ERR1769474_18186 ERR1769474_18285 ERR1769474_18290 ERR1769474_18315 ERR1769474_18341 ERR1769474_18417 ERR1769474_18473 ERR1769474_18546 ERR1769474_18557 ERR1769474_18638 ERR1769474_18803 ERR1769474_19027 ERR1769474_19054 ERR1769474_19115 ERR1769474_19127 ERR1769474_19209 ERR1769474_19248 ERR1769474_19250 ERR1769474_19305 ERR1769474_19312 ERR1769474_19411 ERR1769474_19421 ERR1769474_19568 ERR1769474_19571 ERR1769474_19576 ERR1769474_19577 ERR1769474_19641 ERR1769474_19643 ERR1769474_19696 ERR1769474_19724 ERR1769474_19739 ERR1769474_19751 ERR1769474_19794 ERR1769474_19801 ERR1769474_19921 ERR1769474_19946 ERR1769474_20104 ERR1769474_20182 ERR1769474_20260 ERR1769474_20311 ERR1769474_20349 ERR1769474_20364 ERR1769474_20461 ERR1769474_20599 ERR1769474_20605 ERR1769474_20669 ERR1769474_20670 ERR1769474_20706 ERR1769474_20794 ERR1769474_20827 ERR1769474_20948 ERR1769474_20954 ERR1769474_20974 ERR1769474_20985 ERR1769474_20995 ERR1769474_20997 ERR1769474_21014 ERR1769474_21064 ERR1769474_21161 ERR1769474_21214 ERR1769474_21267 ERR1769474_21283 ERR1769474_21343 ERR1769474_21676 ERR1769474_21691 ERR1769474_21709 ERR1769474_21846 ERR1769474_21884 ERR1769474_21886 ERR1769474_21948 ERR1769474_22057 ERR1769474_22142 ERR1769474_22154 ERR1769474_22225 ERR1769474_22227 ERR1769474_22241 ERR1769474_22291 ERR1769474_22342 ERR1769474_22357 ERR1769474_22492 ERR1769474_22533 ERR1769474_22551 ERR1769474_22560 ERR1769474_22565 ERR1769474_22867 ERR1769474_22894 ERR1769474_22950 ERR1769474_22999 ERR1769474_23098 ERR1769474_23100 ERR1769474_23215 ERR1769474_23290 ERR1769474_23395 ERR1769474_23686 ERR1769474_24239 ERR1769474_24269 ERR1769474_24419 ERR1769474_25383 ERR1769474_25659 ERR1769474_25977 ERR1769474_26203 ERR1769474_27003 ERR1769474_27080 ERR1769474_27459 ERR1769474_27553 ERR1769474_27608 ERR1769475_18 ERR1769475_81 ERR1769475_119 ERR1769475_145 ERR1769475_244 ERR1769475_282 ERR1769475_435 ERR1769475_574 ERR1769475_761 ERR1769475_772 ERR1769475_802 ERR1769475_806 ERR1769475_878 ERR1769475_964 ERR1769475_980 ERR1769475_1044 ERR1769475_1065 ERR1769475_1083 ERR1769475_1091 ERR1769475_1134 ERR1769475_1180 ERR1769475_1262 ERR1769475_1263 ERR1769475_1371 ERR1769475_1415 ERR1769475_1624 ERR1769475_1642 ERR1769475_1646 ERR1769475_1666 ERR1769475_1737 ERR1769475_1789 ERR1769475_1795 ERR1769475_1840 ERR1769475_1844 ERR1769475_1935 ERR1769475_2085 ERR1769475_2155 ERR1769475_2179 ERR1769475_2242 ERR1769475_2275 ERR1769475_2342 ERR1769475_2370 ERR1769475_2387 ERR1769475_2443 ERR1769475_2474 ERR1769475_2490 ERR1769475_2495 ERR1769475_2520 ERR1769475_2608 ERR1769475_2650 ERR1769475_2651 ERR1769475_2777 ERR1769475_2783 ERR1769475_2843 ERR1769475_2980 ERR1769475_3083 ERR1769475_3226 ERR1769475_3319 ERR1769475_3466 ERR1769475_3474 ERR1769475_3502 ERR1769475_3531 ERR1769475_3608 ERR1769475_3637 ERR1769475_3671 ERR1769475_3692 ERR1769475_3751 ERR1769475_3856 ERR1769475_3868 ERR1769475_3886 ERR1769475_3894 ERR1769475_3923 ERR1769475_3983 ERR1769475_3997 ERR1769475_4061 ERR1769475_4089 ERR1769475_4124 ERR1769475_4178 ERR1769475_4213 ERR1769475_4215 ERR1769475_4278 ERR1769475_4346 ERR1769475_4394 ERR1769475_4473 ERR1769475_4476 ERR1769475_4515 ERR1769475_4540 ERR1769475_4557 ERR1769475_4562 ERR1769475_4661 ERR1769475_4796 ERR1769475_4867 ERR1769475_4869 ERR1769475_5167 ERR1769475_5203 ERR1769475_5225 ERR1769475_5234 ERR1769475_5245 ERR1769475_5296 ERR1769475_5359 ERR1769475_5475 ERR1769475_5515 ERR1769475_5531 ERR1769475_5544 ERR1769475_5641 ERR1769475_5648 ERR1769475_5673 ERR1769475_5693 ERR1769475_5853 ERR1769475_5888 ERR1769475_5934 ERR1769475_5992 ERR1769475_6000 ERR1769475_6088 ERR1769475_6175 ERR1769475_6264 ERR1769475_6286 ERR1769475_6550 ERR1769475_6551 ERR1769475_6597 ERR1769475_6631 ERR1769475_6707 ERR1769475_6789 ERR1769475_6840 ERR1769475_6950 ERR1769475_6960 ERR1769475_6970 ERR1769475_7171 ERR1769475_7316 ERR1769475_7323 ERR1769475_7521 ERR1769475_7556 ERR1769475_7560 ERR1769475_7594 ERR1769475_7601 ERR1769475_7621 ERR1769475_7771 ERR1769475_7791 ERR1769475_7818 ERR1769475_7843 ERR1769475_7913 ERR1769475_8076 ERR1769475_8191 ERR1769475_8222 ERR1769475_8308 ERR1769475_8436 ERR1769475_8586 ERR1769475_8739 ERR1769475_8825 ERR1769475_9035 ERR1769475_9157 ERR1769475_9161 ERR1769475_9165 ERR1769475_9275 ERR1769475_9366 ERR1769475_9555 ERR1769475_9607 ERR1769475_9702 ERR1769475_9849 ERR1769475_9884 ERR1769475_9904 ERR1769475_9939 ERR1769475_9973 ERR1769475_10009 ERR1769475_10018 ERR1769475_10041 ERR1769475_10079 ERR1769475_10303 ERR1769475_10392 ERR1769475_10406 ERR1769475_10425 ERR1769475_10497 ERR1769475_10520 ERR1769475_10536 ERR1769475_10632 ERR1769475_10674 ERR1769475_10784 ERR1769475_10894 ERR1769475_11009 ERR1769475_11045 ERR1769475_11099 ERR1769475_11195 ERR1769475_11196 ERR1769475_11222 ERR1769475_11460 ERR1769475_11517 ERR1769475_11556 ERR1769475_11606 ERR1769475_11698 ERR1769475_11779 ERR1769475_11804 ERR1769475_11806 ERR1769475_11887 ERR1769475_11890 ERR1769475_11947 ERR1769475_11967 ERR1769475_12067 ERR1769475_12116 ERR1769475_12149 ERR1769475_12207 ERR1769475_12241 ERR1769475_12286 ERR1769475_12290 ERR1769475_12306 ERR1769475_12396 ERR1769475_12454 ERR1769475_12459 ERR1769475_12571 ERR1769475_12596 ERR1769475_12623 ERR1769475_12629 ERR1769475_12654 ERR1769475_12655 ERR1769475_12672 ERR1769475_12677 ERR1769475_12689 ERR1769475_12727 ERR1769475_12766 ERR1769475_12813 ERR1769475_12962 ERR1769475_12983 ERR1769475_13026 ERR1769475_13090 ERR1769475_13132 ERR1769475_13333 ERR1769475_13370 ERR1769475_13371 ERR1769475_13386 ERR1769475_13395 ERR1769475_13400 ERR1769475_13563 ERR1769475_13594 ERR1769475_13708 ERR1769475_13786 ERR1769475_13803 ERR1769475_13854 ERR1769475_13877 ERR1769475_14001 ERR1769475_14011 ERR1769475_14031 ERR1769475_14032 ERR1769475_14307 ERR1769475_14481 ERR1769475_14484 ERR1769475_14489 ERR1769475_14513 ERR1769475_14519 ERR1769475_14589 ERR1769475_14601 ERR1769475_14678 ERR1769475_14681 ERR1769475_14784 ERR1769475_14794 ERR1769475_14840 ERR1769475_14866 ERR1769475_14896 ERR1769475_14932 ERR1769475_15028 ERR1769475_15158 ERR1769475_15163 ERR1769475_15226 ERR1769475_15323 ERR1769475_15371 ERR1769475_15452 ERR1769475_15461 ERR1769475_15541 ERR1769475_15549 ERR1769475_15592 ERR1769475_15706 ERR1769475_15745 ERR1769475_15771 ERR1769475_16016 ERR1769475_16032 ERR1769475_16040 ERR1769475_16059 ERR1769475_16106 ERR1769475_16265 ERR1769475_16266 ERR1769475_16296 ERR1769475_16301 ERR1769475_16312 ERR1769475_16378 ERR1769475_16401 ERR1769475_16413 ERR1769475_16545 ERR1769475_16762 ERR1769475_16769 ERR1769475_16811 ERR1769475_16889 ERR1769475_16897 ERR1769475_16941 ERR1769475_16949 ERR1769475_16952 ERR1769475_16965 ERR1769475_16997 ERR1769475_17066 ERR1769475_17301 ERR1769475_17311 ERR1769475_17365 ERR1769475_17366 ERR1769475_17459 ERR1769475_17528 ERR1769475_17542 ERR1769475_17623 ERR1769475_17714 ERR1769475_17717 ERR1769475_17905 ERR1769475_17919 ERR1769475_18036 ERR1769475_18043 ERR1769475_18117 ERR1769475_18122 ERR1769475_18144 ERR1769475_18154 ERR1769475_18179 ERR1769475_18217 ERR1769475_18435 ERR1769475_18464 ERR1769475_18509 ERR1769475_18543 ERR1769475_18585 ERR1769475_18594 ERR1769475_18647 ERR1769475_18652 ERR1769475_18673 ERR1769475_18761 ERR1769475_18789 ERR1769475_18849 ERR1769475_19008 ERR1769475_19229 ERR1769475_19322 ERR1769475_19365 ERR1769475_19372 ERR1769475_19492 ERR1769475_19562 ERR1769475_19606 ERR1769475_19712 ERR1769475_19778 ERR1769475_19872 ERR1769475_19889 ERR1769475_20052 ERR1769475_20057 ERR1769475_20120 ERR1769475_20166 ERR1769475_20408 ERR1769475_20502 ERR1769475_20521 ERR1769475_20590 ERR1769475_20788 ERR1769475_20869 ERR1769475_20906 ERR1769475_20957 ERR1769475_21010 ERR1769475_21059 ERR1769475_21126 ERR1769475_21264 ERR1769475_21339 ERR1769475_21717 ERR1769475_21963 ERR1769475_21979 ERR1769475_22105 ERR1769475_22156 ERR1769475_22178 ERR1769475_22330 ERR1769475_22468 ERR1769475_22779 ERR1769475_22872 ERR1769475_22918 ERR1769475_22967 ERR1769475_22976 ERR1769475_23296 ERR1769475_23473 ERR1769475_23530 ERR1769475_24048 ERR1769475_24113 ERR1769475_24366 ERR1769475_24896 ERR1769475_25142 ERR1769475_25709 ERR1769475_25918 ERR1769475_25942 ERR1769475_26172 ERR1769475_26219 ERR1769475_26399 ERR1769475_26498 ERR1769475_26567 ERR1769475_26713 ERR1769476_43 ERR1769476_75 ERR1769476_117 ERR1769476_219 ERR1769476_329 ERR1769476_442 ERR1769476_478 ERR1769476_481 ERR1769476_657 ERR1769476_672 ERR1769476_674 ERR1769476_676 ERR1769476_718 ERR1769476_746 ERR1769476_793 ERR1769476_862 ERR1769476_935 ERR1769476_995 ERR1769476_1018 ERR1769476_1041 ERR1769476_1052 ERR1769476_1235 ERR1769476_1320 ERR1769476_1447 ERR1769476_1454 ERR1769476_1573 ERR1769476_1598 ERR1769476_1672 ERR1769476_1680 ERR1769476_1783 ERR1769476_1853 ERR1769476_1932 ERR1769476_1945 ERR1769476_1963 ERR1769476_1973 ERR1769476_2095 ERR1769476_2176 ERR1769476_2189 ERR1769476_2191 ERR1769476_2196 ERR1769476_2310 ERR1769476_2358 ERR1769476_2457 ERR1769476_2464 ERR1769476_2492 ERR1769476_2505 ERR1769476_2552 ERR1769476_2582 ERR1769476_2587 ERR1769476_2589 ERR1769476_2598 ERR1769476_2652 ERR1769476_2707 ERR1769476_2830 ERR1769476_2936 ERR1769476_3076 ERR1769476_3126 ERR1769476_3279 ERR1769476_3290 ERR1769476_3320 ERR1769476_3483 ERR1769476_3505 ERR1769476_3521 ERR1769476_3525 ERR1769476_3637 ERR1769476_3668 ERR1769476_3741 ERR1769476_3750 ERR1769476_3875 ERR1769476_3963 ERR1769476_4013 ERR1769476_4071 ERR1769476_4103 ERR1769476_4135 ERR1769476_4219 ERR1769476_4256 ERR1769476_4293 ERR1769476_4333 ERR1769476_4340 ERR1769476_4555 ERR1769476_4616 ERR1769476_4656 ERR1769476_4664 ERR1769476_4711 ERR1769476_4719 ERR1769476_4734 ERR1769476_4754 ERR1769476_4755 ERR1769476_4816 ERR1769476_4840 ERR1769476_4924 ERR1769476_5001 ERR1769476_5010 ERR1769476_5012 ERR1769476_5020 ERR1769476_5022 ERR1769476_5169 ERR1769476_5176 ERR1769476_5341 ERR1769476_5358 ERR1769476_5438 ERR1769476_5457 ERR1769476_5469 ERR1769476_5511 ERR1769476_5586 ERR1769476_5609 ERR1769476_5614 ERR1769476_5621 ERR1769476_5706 ERR1769476_5844 ERR1769476_5882 ERR1769476_5908 ERR1769476_5941 ERR1769476_5954 ERR1769476_5969 ERR1769476_5972 ERR1769476_6021 ERR1769476_6204 ERR1769476_6241 ERR1769476_6251 ERR1769476_6262 ERR1769476_6281 ERR1769476_6324 ERR1769476_6352 ERR1769476_6391 ERR1769476_6467 ERR1769476_6525 ERR1769476_6533 ERR1769476_6544 ERR1769476_6691 ERR1769476_6711 ERR1769476_6719 ERR1769476_6729 ERR1769476_6818 ERR1769476_6821 ERR1769476_6831 ERR1769476_6903 ERR1769476_7087 ERR1769476_7142 ERR1769476_7157 ERR1769476_7207 ERR1769476_7222 ERR1769476_7274 ERR1769476_7286 ERR1769476_7306 ERR1769476_7356 ERR1769476_7362 ERR1769476_7373 ERR1769476_7417 ERR1769476_7452 ERR1769476_7546 ERR1769476_7551 ERR1769476_7617 ERR1769476_7622 ERR1769476_7642 ERR1769476_7680 ERR1769476_7682 ERR1769476_7701 ERR1769476_7827 ERR1769476_7837 ERR1769476_7842 ERR1769476_7869 ERR1769476_7879 ERR1769476_7924 ERR1769476_7956 ERR1769476_7970 ERR1769476_8028 ERR1769476_8053 ERR1769476_8076 ERR1769476_8123 ERR1769476_8171 ERR1769476_8194 ERR1769476_8195 ERR1769476_8284 ERR1769476_8302 ERR1769476_8321 ERR1769476_8345 ERR1769476_8532 ERR1769476_8678 ERR1769476_8729 ERR1769476_8742 ERR1769476_8841 ERR1769476_8873 ERR1769476_8887 ERR1769476_8964 ERR1769476_9019 ERR1769476_9072 ERR1769476_9182 ERR1769476_9283 ERR1769476_9285 ERR1769476_9319 ERR1769476_9343 ERR1769476_9347 ERR1769476_9420 ERR1769476_9464 ERR1769476_9468 ERR1769476_9483 ERR1769476_9512 ERR1769476_9513 ERR1769476_9621 ERR1769476_9631 ERR1769476_9642 ERR1769476_9684 ERR1769476_9690 ERR1769476_9721 ERR1769476_9773 ERR1769476_9813 ERR1769476_9856 ERR1769476_9890 ERR1769476_10059 ERR1769476_10082 ERR1769476_10090 ERR1769476_10209 ERR1769476_10269 ERR1769476_10328 ERR1769476_10340 ERR1769476_10359 ERR1769476_10390 ERR1769476_10560 ERR1769476_10609 ERR1769476_10669 ERR1769476_10759 ERR1769476_10808 ERR1769476_10838 ERR1769476_10844 ERR1769476_11011 ERR1769476_11027 ERR1769476_11133 ERR1769476_11194 ERR1769476_11227 ERR1769476_11390 ERR1769476_11411 ERR1769476_11579 ERR1769476_11588 ERR1769476_11613 ERR1769476_11674 ERR1769476_11730 ERR1769476_12034 ERR1769476_12069 ERR1769476_12214 ERR1769476_12747 ERR1769476_12975 ERR1769476_13088 ERR1769476_13428 ERR1769476_13548 ERR1769476_14013 ERR1769476_14243 ERR1769476_14261 ERR1769476_14338 ERR1769476_14365 ERR1769476_14583 ERR1769476_14638 ERR1769476_14783 ERR1769476_14811 ERR1769476_15148 ERR1769476_15413 ERR1769476_15674 ERR1769476_16003 ERR1769476_16106 ERR1769476_16178 ERR1769476_16545 ERR1769476_16672 ERR1769476_17061 ERR1769476_17250 ERR1769476_17439 ERR1769476_17509 ERR1769476_17571 ERR1769476_17641 ERR1769476_17688 ERR1769476_17689 ERR1769476_17708 ERR1769476_17723 ERR1769476_17753 ERR1769476_17797 ERR1769476_17799 ERR1769476_17828 ERR1769476_17843 ERR1769476_17966 ERR1769476_18048 ERR1769476_18075 ERR1769476_18084 ERR1769476_18110 ERR1769476_18164 ERR1769476_18329 ERR1769476_18340 ERR1769476_18345 ERR1769476_18516 ERR1769476_18541 ERR1769476_18579 ERR1769476_18589 ERR1769476_18598 ERR1769476_18630 ERR1769476_18669 ERR1769476_18727 ERR1769476_18745 ERR1769476_18755 ERR1769476_18763 ERR1769476_18841 ERR1769476_18868 ERR1769476_18903 ERR1769476_18917 ERR1769476_18930 ERR1769476_18932 ERR1769476_18946 ERR1769476_19024 ERR1769476_19097 ERR1769476_19123 ERR1769476_19160 ERR1769476_19164 ERR1769476_19208 ERR1769476_19237 ERR1769476_19266 ERR1769476_19279 ERR1769476_19290 ERR1769476_19302 ERR1769476_19375 ERR1769476_19408 ERR1769476_19489 ERR1769476_19526 ERR1769476_19576 ERR1769476_19612 ERR1769476_19637 ERR1769476_19643 ERR1769476_19650 ERR1769476_19710 ERR1769476_19728 ERR1769476_19811 ERR1769476_19827 ERR1769476_19871 ERR1769476_19927 ERR1769476_19930 ERR1769476_19947 ERR1769476_19956 ERR1769476_19966 ERR1769476_19979 ERR1769476_20034 ERR1769476_20035 ERR1769476_20045 ERR1769476_20066 ERR1769476_20115 ERR1769476_20131 ERR1769476_20248 ERR1769476_20298 ERR1769476_20357 ERR1769476_20375 ERR1769476_20425 ERR1769476_20467 ERR1769476_20495 ERR1769476_20511 ERR1769476_20562 ERR1769476_20639 ERR1769476_20640 ERR1769476_20667 ERR1769476_20722 ERR1769476_20823 ERR1769476_20863 ERR1769476_20875 ERR1769476_20916 ERR1769476_20959 ERR1769476_20998 ERR1769476_21014 ERR1769476_21124 ERR1769476_21209 ERR1769476_21214 ERR1769476_21381 ERR1769476_21441 ERR1769476_21445 ERR1769476_21525 ERR1769476_21578 ERR1769476_21673 ERR1769476_21686 ERR1769476_21712 ERR1769476_21726 ERR1769476_21741 ERR1769476_21768 ERR1769476_21790 ERR1769476_21841 ERR1769476_21856 ERR1769476_21875 ERR1769476_21924 ERR1769476_21941 ERR1769476_22096 ERR1769476_22114 ERR1769476_22136 ERR1769476_22140 ERR1769476_22228 ERR1769476_22275 ERR1769476_22340 ERR1769476_22384 ERR1769476_22467 ERR1769476_22499 ERR1769476_22578 ERR1769476_22811 ERR1769476_22877 ERR1769476_22917 ERR1769476_22930 ERR1769476_22951 ERR1769476_22965 ERR1769476_23045 ERR1769476_23061 ERR1769476_23074 ERR1769476_23090 ERR1769476_23154 ERR1769476_23187 ERR1769476_23209 ERR1769476_23295 ERR1769476_23319 ERR1769476_23388 ERR1769476_23394 ERR1769476_23433 ERR1769476_23564 ERR1769476_23573 ERR1769476_23598 ERR1769476_23658 ERR1769476_23700 ERR1769476_23724 ERR1769476_23753 ERR1769476_23796 ERR1769476_24043 ERR1769476_24105 ERR1769476_24116 ERR1769476_24153 ERR1769476_24283 ERR1769476_24323 ERR1769476_24414 ERR1769476_24499 ERR1769476_24537 ERR1769476_24706 ERR1769476_24759 ERR1769476_24798 ERR1769476_24898 ERR1769476_24983 ERR1769476_24985 ERR1769476_24992 ERR1769476_25014 ERR1769476_25024 ERR1769476_25042 ERR1769476_25152 ERR1769476_25246 ERR1769476_25249 ERR1769476_25288 ERR1769476_25299 ERR1769476_25320 ERR1769476_25352 ERR1769476_25378 ERR1769476_25437 ERR1769476_25455 ERR1769476_25560 ERR1769476_25610 ERR1769476_25656 ERR1769476_25664 ERR1769476_25787 ERR1769476_25793 ERR1769476_25804 ERR1769476_25818 ERR1769476_25843 ERR1769476_25865 ERR1769476_25887 ERR1769476_25936 ERR1769476_25946 ERR1769476_26048 ERR1769476_26066 ERR1769476_26151 ERR1769476_26166 ERR1769476_26174 ERR1769476_26240 ERR1769476_26241 ERR1769476_26336 ERR1769476_26350 ERR1769476_26407 ERR1769476_26478 ERR1769476_26498 ERR1769476_26503 ERR1769476_26710 ERR1769476_26739 ERR1769476_26775 ERR1769476_26819 ERR1769476_26825 ERR1769476_26922 ERR1769476_27006 ERR1769476_27025 ERR1769476_27141 ERR1769476_27158 ERR1769476_27323 ERR1769476_27372 ERR1769476_27412 ERR1769476_27509 ERR1769476_27543 ERR1769476_27569 ERR1769476_27574 ERR1769476_27602 ERR1769476_27649 ERR1769476_27677 ERR1769476_27694 ERR1769476_27722 ERR1769476_27764 ERR1769476_27769 ERR1769476_27780 ERR1769476_27793 ERR1769476_27842 ERR1769476_27844 ERR1769477_98 ERR1769477_115 ERR1769477_147 ERR1769477_179 ERR1769477_200 ERR1769477_204 ERR1769477_205 ERR1769477_281 ERR1769477_305 ERR1769477_306 ERR1769477_311 ERR1769477_447 ERR1769477_495 ERR1769477_508 ERR1769477_509 ERR1769477_519 ERR1769477_527 ERR1769477_528 ERR1769477_563 ERR1769477_570 ERR1769477_589 ERR1769477_714 ERR1769477_725 ERR1769477_844 ERR1769477_847 ERR1769477_885 ERR1769477_1046 ERR1769477_1063 ERR1769477_1079 ERR1769477_1125 ERR1769477_1160 ERR1769477_1212 ERR1769477_1228 ERR1769477_1258 ERR1769477_1318 ERR1769477_1353 ERR1769477_1367 ERR1769477_1393 ERR1769477_1432 ERR1769477_1469 ERR1769477_1509 ERR1769477_1515 ERR1769477_1550 ERR1769477_1589 ERR1769477_1608 ERR1769477_1634 ERR1769477_1638 ERR1769477_1648 ERR1769477_1760 ERR1769477_1772 ERR1769477_1859 ERR1769477_1959 ERR1769477_2071 ERR1769477_2094 ERR1769477_2169 ERR1769477_2181 ERR1769477_2194 ERR1769477_2213 ERR1769477_2295 ERR1769477_2396 ERR1769477_2398 ERR1769477_2507 ERR1769477_2561 ERR1769477_2570 ERR1769477_2581 ERR1769477_2587 ERR1769477_2689 ERR1769477_2704 ERR1769477_2724 ERR1769477_2727 ERR1769477_2768 ERR1769477_2792 ERR1769477_2870 ERR1769477_2914 ERR1769477_2944 ERR1769477_2953 ERR1769477_2983 ERR1769477_2985 ERR1769477_2998 ERR1769477_3003 ERR1769477_3028 ERR1769477_3074 ERR1769477_3093 ERR1769477_3198 ERR1769477_3233 ERR1769477_3237 ERR1769477_3238 ERR1769477_3301 ERR1769477_3331 ERR1769477_3364 ERR1769477_3381 ERR1769477_3424 ERR1769477_3435 ERR1769477_3459 ERR1769477_3464 ERR1769477_3465 ERR1769477_3514 ERR1769477_3536 ERR1769477_3646 ERR1769477_3666 ERR1769477_3715 ERR1769477_3716 ERR1769477_3737 ERR1769477_3756 ERR1769477_3805 ERR1769477_3856 ERR1769477_3859 ERR1769477_3868 ERR1769477_3877 ERR1769477_3892 ERR1769477_3984 ERR1769477_4016 ERR1769477_4024 ERR1769477_4053 ERR1769477_4104 ERR1769477_4115 ERR1769477_4116 ERR1769477_4143 ERR1769477_4151 ERR1769477_4152 ERR1769477_4169 ERR1769477_4301 ERR1769477_4363 ERR1769477_4381 ERR1769477_4449 ERR1769477_4452 ERR1769477_4454 ERR1769477_4467 ERR1769477_4526 ERR1769477_4528 ERR1769477_4529 ERR1769477_4542 ERR1769477_4666 ERR1769477_4686 ERR1769477_4687 ERR1769477_4707 ERR1769477_4777 ERR1769477_4778 ERR1769477_4875 ERR1769477_4932 ERR1769477_4961 ERR1769477_5014 ERR1769477_5030 ERR1769477_5054 ERR1769477_5079 ERR1769477_5163 ERR1769477_5207 ERR1769477_5253 ERR1769477_5301 ERR1769477_5303 ERR1769477_5367 ERR1769477_5405 ERR1769477_5419 ERR1769477_5441 ERR1769477_5470 ERR1769477_5497 ERR1769477_5537 ERR1769477_5579 ERR1769477_5587 ERR1769477_5611 ERR1769477_5665 ERR1769477_5666 ERR1769477_5685 ERR1769477_5741 ERR1769477_5796 ERR1769477_5799 ERR1769477_5850 ERR1769477_5882 ERR1769477_5912 ERR1769477_6014 ERR1769477_6031 ERR1769477_6051 ERR1769477_6070 ERR1769477_6079 ERR1769477_6115 ERR1769477_6206 ERR1769477_6240 ERR1769477_6253 ERR1769477_6285 ERR1769477_6332 ERR1769477_6351 ERR1769477_6358 ERR1769477_6406 ERR1769477_6413 ERR1769477_6415 ERR1769477_6422 ERR1769477_6426 ERR1769477_6488 ERR1769477_6512 ERR1769477_6632 ERR1769477_6641 ERR1769477_6684 ERR1769477_6708 ERR1769477_6736 ERR1769477_6755 ERR1769477_6757 ERR1769477_6812 ERR1769477_6888 ERR1769477_6890 ERR1769477_6972 ERR1769477_7025 ERR1769477_7057 ERR1769477_7058 ERR1769477_7066 ERR1769477_7082 ERR1769477_7129 ERR1769477_7181 ERR1769477_7311 ERR1769477_7332 ERR1769477_7405 ERR1769477_7407 ERR1769477_7433 ERR1769477_7450 ERR1769477_7464 ERR1769477_7468 ERR1769477_7562 ERR1769477_7661 ERR1769477_7666 ERR1769477_7729 ERR1769477_7734 ERR1769477_7757 ERR1769477_7812 ERR1769477_7827 ERR1769477_7842 ERR1769477_7868 ERR1769477_7900 ERR1769477_7955 ERR1769477_7976 ERR1769477_7998 ERR1769477_8019 ERR1769477_8052 ERR1769477_8056 ERR1769477_8096 ERR1769477_8127 ERR1769477_8163 ERR1769477_8184 ERR1769477_8260 ERR1769477_8271 ERR1769477_8277 ERR1769477_8285 ERR1769477_8421 ERR1769477_8437 ERR1769477_8479 ERR1769477_8495 ERR1769477_8530 ERR1769477_8585 ERR1769477_8586 ERR1769477_8596 ERR1769477_8615 ERR1769477_8623 ERR1769477_8650 ERR1769477_8683 ERR1769477_8684 ERR1769477_8689 ERR1769477_8763 ERR1769477_8786 ERR1769477_8863 ERR1769477_8868 ERR1769477_8894 ERR1769477_8905 ERR1769477_9014 ERR1769477_9029 ERR1769477_9124 ERR1769477_9139 ERR1769477_9173 ERR1769477_9304 ERR1769477_9317 ERR1769477_9351 ERR1769477_9393 ERR1769477_9428 ERR1769477_9477 ERR1769477_9569 ERR1769477_9582 ERR1769477_9622 ERR1769477_9661 ERR1769477_9666 ERR1769477_9702 ERR1769477_9738 ERR1769477_9749 ERR1769477_9882 ERR1769477_9950 ERR1769477_9955 ERR1769477_9983 ERR1769477_9988 ERR1769477_10011 ERR1769477_10014 ERR1769477_10037 ERR1769477_10055 ERR1769477_10084 ERR1769477_10148 ERR1769477_10155 ERR1769477_10161 ERR1769477_10186 ERR1769477_10195 ERR1769477_10300 ERR1769477_10309 ERR1769477_10332 ERR1769477_10400 ERR1769477_10441 ERR1769477_10458 ERR1769477_10465 ERR1769477_10478 ERR1769477_10482 ERR1769477_10504 ERR1769477_10506 ERR1769477_10593 ERR1769477_10595 ERR1769477_10603 ERR1769477_10626 ERR1769477_10659 ERR1769477_10764 ERR1769477_10776 ERR1769477_10788 ERR1769477_10795 ERR1769477_10819 ERR1769477_10840 ERR1769477_10843 ERR1769477_10853 ERR1769477_10956 ERR1769477_11042 ERR1769477_11052 ERR1769477_11070 ERR1769477_11158 ERR1769477_11203 ERR1769477_11235 ERR1769477_11267 ERR1769477_11331 ERR1769477_11390 ERR1769477_11466 ERR1769477_11500 ERR1769477_11620 ERR1769477_11689 ERR1769477_11711 ERR1769477_11727 ERR1769477_11784 ERR1769477_11850 ERR1769477_11869 ERR1769477_11878 ERR1769477_11903 ERR1769477_11938 ERR1769477_12039 ERR1769477_12053 ERR1769477_12066 ERR1769477_12083 ERR1769477_12091 ERR1769477_12093 ERR1769477_12099 ERR1769477_12143 ERR1769477_12145 ERR1769477_12146 ERR1769477_12160 ERR1769477_12165 ERR1769477_12175 ERR1769477_12257 ERR1769477_12304 ERR1769477_12311 ERR1769477_12327 ERR1769477_12379 ERR1769477_12386 ERR1769477_12387 ERR1769477_12393 ERR1769477_12408 ERR1769477_12425 ERR1769477_12501 ERR1769477_12508 ERR1769477_12536 ERR1769477_12560 ERR1769477_12602 ERR1769477_12616 ERR1769477_12617 ERR1769477_12620 ERR1769477_12625 ERR1769477_12664 ERR1769477_12779 ERR1769477_12782 ERR1769477_12807 ERR1769477_12826 ERR1769477_12849 ERR1769477_12866 ERR1769477_12867 ERR1769477_12868 ERR1769477_12971 ERR1769477_12976 ERR1769477_13001 ERR1769477_13027 ERR1769477_13081 ERR1769477_13114 ERR1769477_13142 ERR1769477_13213 ERR1769477_13241 ERR1769477_13304 ERR1769477_13329 ERR1769477_13358 ERR1769477_13360 ERR1769477_13370 ERR1769477_13407 ERR1769477_13423 ERR1769477_13424 ERR1769477_13426 ERR1769477_13601 ERR1769477_13605 ERR1769477_13722 ERR1769477_13800 ERR1769477_13806 ERR1769477_13807 ERR1769477_13822 ERR1769477_13824 ERR1769477_13877 ERR1769477_13912 ERR1769477_13958 ERR1769477_13962 ERR1769477_14030 ERR1769477_14051 ERR1769477_14071 ERR1769477_14124 ERR1769477_14129 ERR1769477_14157 ERR1769477_14180 ERR1769477_14285 ERR1769477_14316 ERR1769477_14328 ERR1769477_14330 ERR1769477_14474 ERR1769477_14520 ERR1769477_14531 ERR1769477_14586 ERR1769477_14594 ERR1769477_14612 ERR1769477_14642 ERR1769477_14643 ERR1769477_14657 ERR1769477_14685 ERR1769477_14724 ERR1769477_14725 ERR1769477_14729 ERR1769477_14732 ERR1769477_14790 ERR1769477_14836 ERR1769477_14844 ERR1769477_14865 ERR1769477_14979 ERR1769477_14990 ERR1769477_14997 ERR1769477_15089 ERR1769477_15107 ERR1769477_15121 ERR1769477_15171 ERR1769477_15178 ERR1769477_15191 ERR1769477_15202 ERR1769477_15226 ERR1769477_15386 ERR1769477_15394 ERR1769477_15397 ERR1769477_15399 ERR1769477_15452 ERR1769477_15471 ERR1769477_15487 ERR1769477_15493 ERR1769477_15523 ERR1769477_15581 ERR1769477_15582 ERR1769477_15837 ERR1769477_15859 ERR1769477_15871 ERR1769477_15875 ERR1769477_15883 ERR1769477_15884 ERR1769477_15911 ERR1769477_15926 ERR1769477_15957 ERR1769477_15959 ERR1769477_15984 ERR1769477_16037 ERR1769477_16083 ERR1769477_16115 ERR1769477_16144 ERR1769477_16146 ERR1769477_16204 ERR1769477_16249 ERR1769477_16342 ERR1769477_16377 ERR1769477_16441 ERR1769477_16449 ERR1769477_16451 ERR1769477_16496 ERR1769477_16534 ERR1769477_16549 ERR1769477_16596 ERR1769477_16609 ERR1769477_16658 ERR1769477_16662 ERR1769477_16670 ERR1769477_16736 ERR1769477_16813 ERR1769477_16895 ERR1769477_16896 ERR1769477_16905 ERR1769477_16922 ERR1769477_16982 ERR1769477_17029 ERR1769477_17038 ERR1769477_17049 ERR1769477_17085 ERR1769477_17110 ERR1769477_17113 ERR1769477_17155 ERR1769477_17221 ERR1769477_17223 ERR1769477_17287 ERR1769477_17315 ERR1769477_17351 ERR1769477_17401 ERR1769477_17406 ERR1769477_17409 ERR1769477_17480 ERR1769477_17481 ERR1769477_17581 ERR1769477_17593 ERR1769477_17594 ERR1769477_17599 ERR1769477_17710 ERR1769477_17716 ERR1769477_17764 ERR1769477_17827 ERR1769477_17863 ERR1769477_17920 ERR1769477_18001 ERR1769477_18043 ERR1769477_18092 ERR1769477_18120 ERR1769477_18279 ERR1769477_18282 ERR1769477_18372 ERR1769477_18428 ERR1769477_18456 ERR1769477_18474 ERR1769477_18504 ERR1769477_18529 ERR1769477_18557 ERR1769477_18592 ERR1769477_18616 ERR1769477_18617 ERR1769477_18728 ERR1769477_18795 ERR1769477_18810 ERR1769477_18833 ERR1769477_18840 ERR1769477_18848 ERR1769477_18851 ERR1769477_18861 ERR1769477_18890 ERR1769477_18967 ERR1769477_18980 ERR1769477_19013 ERR1769477_19094 ERR1769477_19164 ERR1769477_19196 ERR1769477_19259 ERR1769477_19297 ERR1769477_19414 ERR1769477_19459 ERR1769477_19561 ERR1769477_19567 ERR1769477_19631 ERR1769477_19650 ERR1769477_19692 ERR1769477_19809 ERR1769477_19844 ERR1769477_19847 ERR1769477_19926 ERR1769477_19989 ERR1769477_20029 ERR1769477_20078 ERR1769477_20091 ERR1769477_20126 ERR1769477_20189 ERR1769477_20222 ERR1769477_20258 ERR1769477_20277 ERR1769477_20305 ERR1769477_20342 ERR1769477_20375 ERR1769477_20389 ERR1769477_20410 ERR1769477_20461 ERR1769477_20477 ERR1769477_20497 ERR1769477_20514 ERR1769477_20573 ERR1769477_20605 ERR1769477_20608 ERR1769477_20628 ERR1769477_20640 ERR1769477_20682 ERR1769477_20747 ERR1769477_20870 ERR1769477_20949 ERR1769477_21038 ERR1769477_21062 ERR1769477_21123 ERR1769477_21147 ERR1769477_21173 ERR1769477_21180 ERR1769477_21191 ERR1769477_21318 ERR1769477_21353 ERR1769477_21380 ERR1769477_21402 ERR1769477_21423 ERR1769477_21469 ERR1769477_21564 ERR1769477_21579 ERR1769477_21641 ERR1769477_21694 ERR1769477_21806 ERR1769477_21810 ERR1769477_21852 ERR1769477_21916 ERR1769477_21928 ERR1769477_21942 ERR1769477_21949 ERR1769477_21950 ERR1769477_21955 ERR1769477_21962 ERR1769477_21966 ERR1769477_22044 ERR1769477_22109 ERR1769477_22179 ERR1769477_22200 ERR1769477_22300 ERR1769477_22314 ERR1769477_22319 ERR1769477_22358 ERR1769477_22386 ERR1769477_22431 ERR1769477_22450 ERR1769477_22454 ERR1769477_22495 ERR1769477_22498 ERR1769477_22575 ERR1769477_22669 ERR1769477_22701 ERR1769477_22706 ERR1769477_22766 ERR1769477_22801 ERR1769477_22804 ERR1769477_22812 ERR1769477_22860 ERR1769477_22861 ERR1769477_22884 ERR1769477_22943 ERR1769477_22960 ERR1769477_22965 ERR1769477_22975 ERR1769477_22978 ERR1769477_23023 ERR1769477_23033 ERR1769477_23041 ERR1769477_23047 ERR1769477_23183 ERR1769477_23199 ERR1769477_23200 ERR1769477_23254 ERR1769477_23270 ERR1769477_23279 ERR1769477_23305 ERR1769477_23422 ERR1769477_23462 ERR1769477_23470 ERR1769477_23503 ERR1769477_23536 ERR1769477_23546 ERR1769477_23565 ERR1769477_23612 ERR1769477_23717 ERR1769477_23740 ERR1769477_23761 ERR1769477_23784 ERR1769477_23788 ERR1769477_23791 ERR1769477_23812 ERR1769477_23850 ERR1769477_23941 ERR1769477_23981 ERR1769477_24022 ERR1769477_24038 ERR1769477_24064 ERR1769477_24079 ERR1769477_24087 ERR1769477_24143 ERR1769477_24164 ERR1769477_24188 ERR1769477_24231 ERR1769477_24233 ERR1769477_24234 ERR1769477_24272 ERR1769477_24274 ERR1769477_24316 ERR1769477_24323 ERR1769477_24337 ERR1769477_24357 ERR1769477_24383 ERR1769477_24447 ERR1769477_24481 ERR1769477_24503 ERR1769477_24508 ERR1769477_24524 ERR1769477_24545 ERR1769477_24690 ERR1769477_24712 ERR1769477_24719 ERR1769477_24751 ERR1769477_24759 ERR1769477_24841 ERR1769477_24863 ERR1769477_24900 ERR1769477_24992 ERR1769477_25003 ERR1769477_25053 ERR1769477_25082 ERR1769477_25094 ERR1769477_25163 ERR1769477_25165 ERR1769477_25189 ERR1769477_25229 ERR1769477_25230 ERR1769477_25250 ERR1769477_25271 ERR1769477_25274 ERR1769477_25275 ERR1769477_25402 ERR1769477_25441 ERR1769477_25464 ERR1769477_25468 ERR1769477_25506 ERR1769477_25610 ERR1769477_25638 ERR1769477_25702 ERR1769477_25718 ERR1769477_25732 ERR1769477_25754 ERR1769477_25848 ERR1769477_25884 ERR1769477_25959 ERR1769477_25980 ERR1769477_25995 ERR1769477_26085 ERR1769477_26138 ERR1769477_26226 ERR1769477_26266 ERR1769477_26274 ERR1769477_26416 ERR1769477_26447 ERR1769477_26537 ERR1769477_26613 ERR1769477_26653 ERR1769477_26675 ERR1769477_26720 ERR1769477_26742 ERR1769477_26771 ERR1769477_26795 ERR1769477_26800 ERR1769477_26802 ERR1769477_26856 ERR1769477_26911 ERR1769477_26912 ERR1769477_26928 ERR1769477_26965 ERR1769477_26971 ERR1769477_26972 ERR1769477_27027 ERR1769477_27032 ERR1769477_27079 ERR1769477_27094 ERR1769477_27120 ERR1769477_27175 ERR1769477_27217 ERR1769477_27287 ERR1769477_27299 ERR1769477_27301 ERR1769477_27326 ERR1769477_27330 ERR1769477_27353 ERR1769477_27373 ERR1769477_27374 ERR1769477_27384 ERR1769477_27390 ERR1769477_27513 ERR1769477_27528 ERR1769477_27675 ERR1769477_27694 ERR1769477_27720 ERR1769477_27723 ERR1769477_27725 ERR1769477_27733 ERR1769477_27740 ERR1769477_27746 ERR1769477_27757 ERR1769477_27772 ERR1769477_27781 ERR1769477_27782 ERR1769477_27815 ERR1769477_27846 ERR1769477_27885 ERR1769477_27888 ERR1769480_465 ERR1769480_475 ERR1769480_603 ERR1769480_779 ERR1769480_882 ERR1769480_1207 ERR1769480_1385 ERR1769480_1386 ERR1769480_1410 ERR1769480_1928 ERR1769480_2016 ERR1769480_2105 ERR1769480_2217 ERR1769480_2668 ERR1769480_2929 ERR1769480_3060 ERR1769480_3260 ERR1769480_3767 ERR1769480_4000 ERR1769480_4049 ERR1769480_4220 ERR1769480_4232 ERR1769480_4233 ERR1769480_4568 ERR1769480_4854 ERR1769480_5057 ERR1769480_5443 ERR1769480_5892 ERR1769480_5895 ERR1769480_6240 ERR1769480_6295 ERR1769480_6315 ERR1769480_6328 ERR1769480_6866 ERR1769480_6895 ERR1769480_7303 ERR1769480_7503 ERR1769480_7545 ERR1769480_7588 ERR1769480_7681 ERR1769480_7734 ERR1769480_7933 ERR1769480_8353 ERR1769480_8392 ERR1769480_8393 ERR1769480_8433 ERR1769480_8832 ERR1769480_8980 ERR1769480_9338 ERR1769480_9426 ERR1769480_9511 ERR1769480_9611 ERR1769480_9764 ERR1769480_9920 ERR1769480_10041 ERR1769480_10058 ERR1769480_10613 ERR1769480_11107 ERR1769480_11174 ERR1769480_11214 ERR1769480_11473 ERR1769480_11729 ERR1769480_12157 ERR1769480_12196 ERR1769480_12390 ERR1769480_12584 ERR1769480_12702 ERR1769480_12742 ERR1769480_12937 ERR1769480_13409 ERR1769480_13507 ERR1769480_13511 ERR1769480_13582 ERR1769480_13601 ERR1769480_13691 ERR1769480_13722 ERR1769480_13745 ERR1769480_13781 ERR1769480_13813 ERR1769480_14045 ERR1769480_14156 ERR1769480_14220 ERR1769480_14250 ERR1769480_14302 ERR1769480_14762 ERR1769480_15074 ERR1769480_15387 ERR1769480_15694 ERR1769480_15825 ERR1769480_15871 ERR1769480_16054 ERR1769480_16073 ERR1769480_16233 ERR1769480_16303 ERR1769480_16922 ERR1769480_16990 ERR1769480_17272 ERR1769480_19809 ERR1769480_22647 ERR1769480_23060 ERR1769480_23490 ERR1769480_24092 ERR1769480_24180 ERR1769480_24266 ERR1769480_24267 ERR1769480_24321 ERR1769480_24491 ERR1769480_24859 ERR1769480_24870 ERR1769480_25042 ERR1769480_25112 ERR1769480_25353 ERR1769480_25357 ERR1769480_25605 ERR1769480_25984 ERR1769480_26103 ERR1769480_26746 ERR1769480_27353 ERR1769480_27627 ERR1769480_27916 ERR1769481_771 ERR1769481_1291 ERR1769481_1500 ERR1769481_1501 ERR1769481_2101 ERR1769481_2728 ERR1769481_2929 ERR1769481_3092 ERR1769481_3152 ERR1769481_3495 ERR1769481_3669 ERR1769481_3800 ERR1769481_4668 ERR1769481_4928 ERR1769481_5643 ERR1769481_6203 ERR1769481_6567 ERR1769481_6620 ERR1769481_7063 ERR1769481_8092 ERR1769481_8229 ERR1769481_9082 ERR1769481_9244 ERR1769481_10496 ERR1769481_15225 ERR1769481_15620 ERR1769481_17061 ERR1769481_17170 ERR1769481_17615 ERR1769481_17687 ERR1769481_18250 ERR1769481_19147 ERR1769481_19374 ERR1769481_20189 ERR1769481_20884 ERR1769481_21031 ERR1769481_21809 ERR1769481_21965 ERR1769481_23257 ERR1769481_23265 ERR1769481_23426 ERR1769481_24962 ERR1769481_25024 ERR1769481_26265 ERR1769481_26420 ERR1769481_27471 ERR1769481_27764 ERR1769482_6474 ERR1769482_19953 ERR1769482_25496 ERR1769483_2749 ERR1769483_5721 ERR1769483_5945 ERR1769483_5953 ERR1769483_7567 ERR1769483_8055 ERR1769483_10370 ERR1769483_10755 ERR1769483_11188 ERR1769483_11867 ERR1769483_12094 ERR1769483_13056 ERR1769483_14560 ERR1769483_16523 ERR1769483_17507 ERR1769483_17725 ERR1769483_20201 ERR1769483_22774 ERR1769483_23466 ERR1769483_25846 ERR1769483_26348 ERR1769483_27682 ERR1769484_211 ERR1769484_217 ERR1769484_731 ERR1769484_958 ERR1769484_1241 ERR1769484_1590 ERR1769484_2076 ERR1769484_2795 ERR1769484_3068 ERR1769484_3565 ERR1769484_4693 ERR1769484_5903 ERR1769484_5923 ERR1769484_6965 ERR1769484_7015 ERR1769484_7766 ERR1769484_7973 ERR1769484_8225 ERR1769484_9063 ERR1769484_10099 ERR1769484_10269 ERR1769484_11143 ERR1769484_12193 ERR1769484_13337 ERR1769484_16225 ERR1769484_17556 ERR1769484_18275 ERR1769484_18752 ERR1769484_19048 ERR1769484_19110 ERR1769484_20054 ERR1769484_20146 ERR1769484_21009 ERR1769484_21010 ERR1769484_21029 ERR1769484_21065 ERR1769484_21637 ERR1769484_22863 ERR1769484_22901 ERR1769484_23147 ERR1769484_23253 ERR1769484_23333 ERR1769484_23785 ERR1769484_24108 ERR1769484_24147 ERR1769484_24395 ERR1769484_24833 ERR1769484_26082 ERR1769484_26152 ERR1769484_26721 ERR1769484_27849 ERR1769484_27893 ERR1769485_9 ERR1769485_23 ERR1769485_69 ERR1769485_119 ERR1769485_123 ERR1769485_139 ERR1769485_147 ERR1769485_157 ERR1769485_159 ERR1769485_175 ERR1769485_207 ERR1769485_212 ERR1769485_236 ERR1769485_240 ERR1769485_274 ERR1769485_276 ERR1769485_297 ERR1769485_325 ERR1769485_329 ERR1769485_336 ERR1769485_366 ERR1769485_388 ERR1769485_389 ERR1769485_415 ERR1769485_436 ERR1769485_450 ERR1769485_462 ERR1769485_468 ERR1769485_476 ERR1769485_477 ERR1769485_486 ERR1769485_527 ERR1769485_552 ERR1769485_572 ERR1769485_574 ERR1769485_612 ERR1769485_622 ERR1769485_642 ERR1769485_668 ERR1769485_738 ERR1769485_757 ERR1769485_762 ERR1769485_834 ERR1769485_854 ERR1769485_856 ERR1769485_865 ERR1769485_905 ERR1769485_952 ERR1769485_972 ERR1769485_976 ERR1769485_988 ERR1769485_991 ERR1769485_1008 ERR1769485_1009 ERR1769485_1027 ERR1769485_1028 ERR1769485_1074 ERR1769485_1095 ERR1769485_1168 ERR1769485_1216 ERR1769485_1229 ERR1769485_1239 ERR1769485_1240 ERR1769485_1339 ERR1769485_1358 ERR1769485_1370 ERR1769485_1397 ERR1769485_1416 ERR1769485_1439 ERR1769485_1445 ERR1769485_1461 ERR1769485_1476 ERR1769485_1489 ERR1769485_1533 ERR1769485_1543 ERR1769485_1555 ERR1769485_1559 ERR1769485_1563 ERR1769485_1607 ERR1769485_1608 ERR1769485_1616 ERR1769485_1666 ERR1769485_1670 ERR1769485_1706 ERR1769485_1728 ERR1769485_1770 ERR1769485_1898 ERR1769485_1907 ERR1769485_1926 ERR1769485_1991 ERR1769485_2022 ERR1769485_2035 ERR1769485_2050 ERR1769485_2084 ERR1769485_2141 ERR1769485_2161 ERR1769485_2173 ERR1769485_2182 ERR1769485_2242 ERR1769485_2275 ERR1769485_2315 ERR1769485_2367 ERR1769485_2380 ERR1769485_2417 ERR1769485_2429 ERR1769485_2439 ERR1769485_2515 ERR1769485_2539 ERR1769485_2540 ERR1769485_2558 ERR1769485_2573 ERR1769485_2656 ERR1769485_2677 ERR1769485_2714 ERR1769485_2720 ERR1769485_2801 ERR1769485_2831 ERR1769485_2846 ERR1769485_2851 ERR1769485_2862 ERR1769485_2866 ERR1769485_2917 ERR1769485_2977 ERR1769485_2996 ERR1769485_3002 ERR1769485_3053 ERR1769485_3054 ERR1769485_3134 ERR1769485_3185 ERR1769485_3187 ERR1769485_3208 ERR1769485_3274 ERR1769485_3333 ERR1769485_3350 ERR1769485_3378 ERR1769485_3391 ERR1769485_3397 ERR1769485_3408 ERR1769485_3424 ERR1769485_3426 ERR1769485_3456 ERR1769485_3489 ERR1769485_3504 ERR1769485_3547 ERR1769485_3565 ERR1769485_3573 ERR1769485_3575 ERR1769485_3716 ERR1769485_3733 ERR1769485_3738 ERR1769485_3741 ERR1769485_3867 ERR1769485_3896 ERR1769485_3912 ERR1769485_3918 ERR1769485_3980 ERR1769485_3993 ERR1769485_4001 ERR1769485_4003 ERR1769485_4067 ERR1769485_4102 ERR1769485_4179 ERR1769485_4185 ERR1769485_4252 ERR1769485_4326 ERR1769485_4333 ERR1769485_4357 ERR1769485_4363 ERR1769485_4367 ERR1769485_4368 ERR1769485_4393 ERR1769485_4405 ERR1769485_4417 ERR1769485_4446 ERR1769485_4458 ERR1769485_4543 ERR1769485_4616 ERR1769485_4626 ERR1769485_4687 ERR1769485_4726 ERR1769485_4740 ERR1769485_4747 ERR1769485_4763 ERR1769485_4772 ERR1769485_4774 ERR1769485_4805 ERR1769485_4816 ERR1769485_4824 ERR1769485_4861 ERR1769485_4864 ERR1769485_4905 ERR1769485_4916 ERR1769485_4946 ERR1769485_4971 ERR1769485_5019 ERR1769485_5064 ERR1769485_5072 ERR1769485_5073 ERR1769485_5083 ERR1769485_5097 ERR1769485_5116 ERR1769485_5196 ERR1769485_5210 ERR1769485_5213 ERR1769485_5230 ERR1769485_5257 ERR1769485_5264 ERR1769485_5285 ERR1769485_5294 ERR1769485_5318 ERR1769485_5323 ERR1769485_5391 ERR1769485_5407 ERR1769485_5422 ERR1769485_5431 ERR1769485_5439 ERR1769485_5443 ERR1769485_5486 ERR1769485_5492 ERR1769485_5556 ERR1769485_5595 ERR1769485_5613 ERR1769485_5705 ERR1769485_5781 ERR1769485_5790 ERR1769485_5851 ERR1769485_5878 ERR1769485_5879 ERR1769485_5904 ERR1769485_5933 ERR1769485_5965 ERR1769485_6128 ERR1769485_6140 ERR1769485_6163 ERR1769485_6257 ERR1769485_6338 ERR1769485_6359 ERR1769485_6361 ERR1769485_6364 ERR1769485_6446 ERR1769485_6472 ERR1769485_6487 ERR1769485_6521 ERR1769485_6554 ERR1769485_6560 ERR1769485_6569 ERR1769485_6643 ERR1769485_6676 ERR1769485_6706 ERR1769485_6730 ERR1769485_6731 ERR1769485_6748 ERR1769485_6749 ERR1769485_6773 ERR1769485_6932 ERR1769485_6952 ERR1769485_7000 ERR1769485_7020 ERR1769485_7045 ERR1769485_7102 ERR1769485_7106 ERR1769485_7148 ERR1769485_7172 ERR1769485_7177 ERR1769485_7196 ERR1769485_7319 ERR1769485_7343 ERR1769485_7352 ERR1769485_7393 ERR1769485_7394 ERR1769485_7420 ERR1769485_7460 ERR1769485_7461 ERR1769485_7503 ERR1769485_7512 ERR1769485_7534 ERR1769485_7558 ERR1769485_7571 ERR1769485_7659 ERR1769485_7726 ERR1769485_7786 ERR1769485_7813 ERR1769485_7837 ERR1769485_7863 ERR1769485_7883 ERR1769485_7909 ERR1769485_7910 ERR1769485_7924 ERR1769485_7961 ERR1769485_8034 ERR1769485_8068 ERR1769485_8078 ERR1769485_8083 ERR1769485_8096 ERR1769485_8103 ERR1769485_8113 ERR1769485_8115 ERR1769485_8176 ERR1769485_8182 ERR1769485_8294 ERR1769485_8331 ERR1769485_8385 ERR1769485_8433 ERR1769485_8445 ERR1769485_8450 ERR1769485_8482 ERR1769485_8500 ERR1769485_8502 ERR1769485_8532 ERR1769485_8563 ERR1769485_8613 ERR1769485_8708 ERR1769485_8717 ERR1769485_8728 ERR1769485_8746 ERR1769485_8784 ERR1769485_8795 ERR1769485_8846 ERR1769485_8925 ERR1769485_8947 ERR1769485_8953 ERR1769485_8965 ERR1769485_8992 ERR1769485_9076 ERR1769485_9092 ERR1769485_9127 ERR1769485_9137 ERR1769485_9193 ERR1769485_9227 ERR1769485_9236 ERR1769485_9291 ERR1769485_9386 ERR1769485_9413 ERR1769485_9447 ERR1769485_9448 ERR1769485_9470 ERR1769485_9474 ERR1769485_9480 ERR1769485_9487 ERR1769485_9524 ERR1769485_9525 ERR1769485_9535 ERR1769485_9594 ERR1769485_9600 ERR1769485_9620 ERR1769485_9670 ERR1769485_9671 ERR1769485_9678 ERR1769485_9715 ERR1769485_9734 ERR1769485_9735 ERR1769485_9737 ERR1769485_9739 ERR1769485_9795 ERR1769485_9796 ERR1769485_9852 ERR1769485_9860 ERR1769485_9916 ERR1769485_9956 ERR1769485_9963 ERR1769485_9965 ERR1769485_9998 ERR1769485_10033 ERR1769485_10084 ERR1769485_10096 ERR1769485_10120 ERR1769485_10157 ERR1769485_10167 ERR1769485_10237 ERR1769485_10298 ERR1769485_10315 ERR1769485_10414 ERR1769485_10461 ERR1769485_10487 ERR1769485_10495 ERR1769485_10568 ERR1769485_10626 ERR1769485_10636 ERR1769485_10652 ERR1769485_10675 ERR1769485_10678 ERR1769485_10691 ERR1769485_10860 ERR1769485_10873 ERR1769485_10877 ERR1769485_10888 ERR1769485_10937 ERR1769485_10987 ERR1769485_10995 ERR1769485_11063 ERR1769485_11064 ERR1769485_11110 ERR1769485_11175 ERR1769485_11177 ERR1769485_11204 ERR1769485_11225 ERR1769485_11230 ERR1769485_11234 ERR1769485_11333 ERR1769485_11407 ERR1769485_11417 ERR1769485_11427 ERR1769485_11452 ERR1769485_11456 ERR1769485_11482 ERR1769485_11513 ERR1769485_11517 ERR1769485_11550 ERR1769485_11563 ERR1769485_11566 ERR1769485_11601 ERR1769485_11694 ERR1769485_11695 ERR1769485_11701 ERR1769485_11730 ERR1769485_11754 ERR1769485_11873 ERR1769485_12042 ERR1769485_12131 ERR1769485_12198 ERR1769485_12304 ERR1769485_12330 ERR1769485_12435 ERR1769485_12458 ERR1769485_12528 ERR1769485_12589 ERR1769485_12628 ERR1769485_12710 ERR1769485_12740 ERR1769485_12794 ERR1769485_12808 ERR1769485_12870 ERR1769485_12952 ERR1769485_13043 ERR1769485_13185 ERR1769485_13222 ERR1769485_13345 ERR1769485_13630 ERR1769485_14117 ERR1769485_14195 ERR1769485_14252 ERR1769485_14261 ERR1769485_14393 ERR1769485_14658 ERR1769485_14686 ERR1769485_14719 ERR1769485_14728 ERR1769485_14830 ERR1769485_14846 ERR1769485_14881 ERR1769485_14950 ERR1769485_14957 ERR1769485_15197 ERR1769485_15210 ERR1769485_15257 ERR1769485_15407 ERR1769485_15415 ERR1769485_15708 ERR1769485_15787 ERR1769485_16016 ERR1769485_16117 ERR1769485_16333 ERR1769485_16387 ERR1769485_16832 ERR1769485_17047 ERR1769485_17060 ERR1769485_17095 ERR1769485_17349 ERR1769485_17366 ERR1769485_17581 ERR1769485_17591 ERR1769485_17770 ERR1769485_17779 ERR1769485_17844 ERR1769485_17874 ERR1769485_17966 ERR1769485_18066 ERR1769485_18150 ERR1769485_18179 ERR1769485_18466 ERR1769485_18626 ERR1769485_18840 ERR1769485_18953 ERR1769485_19057 ERR1769485_19132 ERR1769485_19141 ERR1769485_19177 ERR1769485_19195 ERR1769485_19218 ERR1769485_19320 ERR1769485_19462 ERR1769485_19502 ERR1769485_19508 ERR1769485_19510 ERR1769485_19511 ERR1769485_19570 ERR1769485_19607 ERR1769485_19617 ERR1769485_19648 ERR1769485_19653 ERR1769485_19661 ERR1769485_19789 ERR1769485_19798 ERR1769485_19806 ERR1769485_19812 ERR1769485_19829 ERR1769485_19836 ERR1769485_19896 ERR1769485_19904 ERR1769485_19906 ERR1769485_19947 ERR1769485_19948 ERR1769485_19976 ERR1769485_19986 ERR1769485_20002 ERR1769485_20028 ERR1769485_20072 ERR1769485_20084 ERR1769485_20131 ERR1769485_20138 ERR1769485_20152 ERR1769485_20176 ERR1769485_20190 ERR1769485_20215 ERR1769485_20253 ERR1769485_20254 ERR1769485_20255 ERR1769485_20256 ERR1769485_20262 ERR1769485_20338 ERR1769485_20342 ERR1769485_20358 ERR1769485_20422 ERR1769485_20423 ERR1769485_20439 ERR1769485_20486 ERR1769485_20497 ERR1769485_20546 ERR1769485_20547 ERR1769485_20549 ERR1769485_20613 ERR1769485_20625 ERR1769485_20635 ERR1769485_20661 ERR1769485_20735 ERR1769485_20791 ERR1769485_20792 ERR1769485_20793 ERR1769485_20815 ERR1769485_20840 ERR1769485_20988 ERR1769485_21016 ERR1769485_21024 ERR1769485_21037 ERR1769485_21051 ERR1769485_21112 ERR1769485_21258 ERR1769485_21268 ERR1769485_21291 ERR1769485_21334 ERR1769485_21357 ERR1769485_21362 ERR1769485_21392 ERR1769485_21416 ERR1769485_21535 ERR1769485_21581 ERR1769485_21678 ERR1769485_21707 ERR1769485_21786 ERR1769485_21833 ERR1769485_21868 ERR1769485_21877 ERR1769485_21897 ERR1769485_21942 ERR1769485_21974 ERR1769485_22011 ERR1769485_22033 ERR1769485_22092 ERR1769485_22101 ERR1769485_22107 ERR1769485_22128 ERR1769485_22200 ERR1769485_22201 ERR1769485_22227 ERR1769485_22289 ERR1769485_22357 ERR1769485_22394 ERR1769485_22395 ERR1769485_22428 ERR1769485_22470 ERR1769485_22633 ERR1769485_22689 ERR1769485_22712 ERR1769485_22787 ERR1769485_22812 ERR1769485_22839 ERR1769485_22913 ERR1769485_22929 ERR1769485_22941 ERR1769485_22956 ERR1769485_22986 ERR1769485_23076 ERR1769485_23082 ERR1769485_23124 ERR1769485_23149 ERR1769485_23216 ERR1769485_23231 ERR1769485_23253 ERR1769485_23256 ERR1769485_23273 ERR1769485_23278 ERR1769485_23287 ERR1769485_23403 ERR1769485_23416 ERR1769485_23422 ERR1769485_23468 ERR1769485_23472 ERR1769485_23473 ERR1769485_23483 ERR1769485_23533 ERR1769485_23647 ERR1769485_23649 ERR1769485_23660 ERR1769485_23686 ERR1769485_23771 ERR1769485_23772 ERR1769485_23808 ERR1769485_23880 ERR1769485_23896 ERR1769485_23905 ERR1769485_23919 ERR1769485_23923 ERR1769485_23958 ERR1769485_23988 ERR1769485_24016 ERR1769485_24041 ERR1769485_24117 ERR1769485_24136 ERR1769485_24179 ERR1769485_24232 ERR1769485_24296 ERR1769485_24318 ERR1769485_24319 ERR1769485_24349 ERR1769485_24404 ERR1769485_24412 ERR1769485_24509 ERR1769485_24513 ERR1769485_24531 ERR1769485_24553 ERR1769485_24571 ERR1769485_24593 ERR1769485_24709 ERR1769485_24714 ERR1769485_24715 ERR1769485_24717 ERR1769485_24723 ERR1769485_24776 ERR1769485_24814 ERR1769485_24819 ERR1769485_24820 ERR1769485_24826 ERR1769485_24853 ERR1769485_24860 ERR1769485_24865 ERR1769485_24888 ERR1769485_24946 ERR1769485_24951 ERR1769485_24989 ERR1769485_25023 ERR1769485_25032 ERR1769485_25060 ERR1769485_25084 ERR1769485_25222 ERR1769485_25270 ERR1769485_25410 ERR1769485_25411 ERR1769485_25458 ERR1769485_25462 ERR1769485_25510 ERR1769485_25535 ERR1769485_25571 ERR1769485_25575 ERR1769485_25603 ERR1769485_25644 ERR1769485_25709 ERR1769485_25712 ERR1769485_25732 ERR1769485_25747 ERR1769485_25792 ERR1769485_25821 ERR1769485_25849 ERR1769485_25861 ERR1769485_25865 ERR1769485_25882 ERR1769485_25894 ERR1769485_25918 ERR1769485_25950 ERR1769485_25981 ERR1769485_25986 ERR1769485_26019 ERR1769485_26022 ERR1769485_26038 ERR1769485_26055 ERR1769485_26101 ERR1769485_26200 ERR1769485_26201 ERR1769485_26251 ERR1769485_26291 ERR1769485_26323 ERR1769485_26378 ERR1769485_26393 ERR1769485_26394 ERR1769485_26413 ERR1769485_26422 ERR1769485_26484 ERR1769485_26512 ERR1769485_26536 ERR1769485_26613 ERR1769485_26627 ERR1769485_26682 ERR1769485_26700 ERR1769485_26702 ERR1769485_26706 ERR1769485_26738 ERR1769485_26752 ERR1769485_26760 ERR1769485_26762 ERR1769485_26801 ERR1769485_26819 ERR1769485_26841 ERR1769485_26843 ERR1769485_26990 ERR1769485_27034 ERR1769485_27037 ERR1769485_27049 ERR1769485_27060 ERR1769485_27097 ERR1769485_27102 ERR1769485_27109 ERR1769485_27116 ERR1769485_27124 ERR1769485_27165 ERR1769485_27180 ERR1769485_27192 ERR1769485_27193 ERR1769485_27228 ERR1769485_27289 ERR1769485_27338 ERR1769485_27360 ERR1769485_27405 ERR1769485_27439 ERR1769485_27452 ERR1769485_27519 ERR1769485_27522 ERR1769485_27561 ERR1769485_27580 ERR1769485_27594 ERR1769485_27619 ERR1769485_27653 ERR1769485_27674 ERR1769485_27701 ERR1769485_27758 ERR1769485_27782 ERR1769485_27886 ERR1769485_27894 ERR1769485_27909 ERR1769485_27914 ERR1769486_89 ERR1769486_94 ERR1769486_99 ERR1769486_100 ERR1769486_105 ERR1769486_128 ERR1769486_151 ERR1769486_184 ERR1769486_194 ERR1769486_221 ERR1769486_273 ERR1769486_280 ERR1769486_298 ERR1769486_323 ERR1769486_346 ERR1769486_356 ERR1769486_361 ERR1769486_366 ERR1769486_376 ERR1769486_423 ERR1769486_440 ERR1769486_464 ERR1769486_482 ERR1769486_487 ERR1769486_518 ERR1769486_534 ERR1769486_586 ERR1769486_592 ERR1769486_610 ERR1769486_613 ERR1769486_628 ERR1769486_633 ERR1769486_641 ERR1769486_679 ERR1769486_753 ERR1769486_771 ERR1769486_791 ERR1769486_808 ERR1769486_814 ERR1769486_849 ERR1769486_896 ERR1769486_901 ERR1769486_906 ERR1769486_921 ERR1769486_947 ERR1769486_965 ERR1769486_970 ERR1769486_971 ERR1769486_998 ERR1769486_1007 ERR1769486_1023 ERR1769486_1029 ERR1769486_1049 ERR1769486_1108 ERR1769486_1123 ERR1769486_1127 ERR1769486_1146 ERR1769486_1166 ERR1769486_1173 ERR1769486_1184 ERR1769486_1193 ERR1769486_1206 ERR1769486_1207 ERR1769486_1208 ERR1769486_1209 ERR1769486_1212 ERR1769486_1283 ERR1769486_1302 ERR1769486_1315 ERR1769486_1338 ERR1769486_1353 ERR1769486_1405 ERR1769486_1414 ERR1769486_1424 ERR1769486_1429 ERR1769486_1430 ERR1769486_1489 ERR1769486_1490 ERR1769486_1508 ERR1769486_1515 ERR1769486_1551 ERR1769486_1567 ERR1769486_1580 ERR1769486_1584 ERR1769486_1588 ERR1769486_1659 ERR1769486_1772 ERR1769486_1773 ERR1769486_1820 ERR1769486_1823 ERR1769486_1830 ERR1769486_1841 ERR1769486_1854 ERR1769486_1874 ERR1769486_1879 ERR1769486_1880 ERR1769486_1891 ERR1769486_1898 ERR1769486_1899 ERR1769486_1908 ERR1769486_1952 ERR1769486_1963 ERR1769486_1994 ERR1769486_2002 ERR1769486_2011 ERR1769486_2021 ERR1769486_2029 ERR1769486_2037 ERR1769486_2068 ERR1769486_2070 ERR1769486_2081 ERR1769486_2108 ERR1769486_2149 ERR1769486_2155 ERR1769486_2157 ERR1769486_2183 ERR1769486_2184 ERR1769486_2249 ERR1769486_2254 ERR1769486_2286 ERR1769486_2295 ERR1769486_2297 ERR1769486_2305 ERR1769486_2328 ERR1769486_2334 ERR1769486_2341 ERR1769486_2359 ERR1769486_2427 ERR1769486_2454 ERR1769486_2464 ERR1769486_2530 ERR1769486_2535 ERR1769486_2538 ERR1769486_2556 ERR1769486_2558 ERR1769486_2661 ERR1769486_2664 ERR1769486_2723 ERR1769486_2760 ERR1769486_2786 ERR1769486_2832 ERR1769486_2835 ERR1769486_2837 ERR1769486_2848 ERR1769486_2863 ERR1769486_2864 ERR1769486_2866 ERR1769486_2904 ERR1769486_2934 ERR1769486_2946 ERR1769486_2971 ERR1769486_2990 ERR1769486_3119 ERR1769486_3135 ERR1769486_3137 ERR1769486_3140 ERR1769486_3141 ERR1769486_3218 ERR1769486_3225 ERR1769486_3244 ERR1769486_3271 ERR1769486_3332 ERR1769486_3346 ERR1769486_3349 ERR1769486_3360 ERR1769486_3373 ERR1769486_3380 ERR1769486_3381 ERR1769486_3412 ERR1769486_3442 ERR1769486_3514 ERR1769486_3516 ERR1769486_3601 ERR1769486_3648 ERR1769486_3649 ERR1769486_3692 ERR1769486_3730 ERR1769486_3743 ERR1769486_3753 ERR1769486_3757 ERR1769486_3769 ERR1769486_3797 ERR1769486_3809 ERR1769486_3814 ERR1769486_3862 ERR1769486_3942 ERR1769486_3985 ERR1769486_4008 ERR1769486_4096 ERR1769486_4123 ERR1769486_4125 ERR1769486_4144 ERR1769486_4145 ERR1769486_4167 ERR1769486_4187 ERR1769486_4237 ERR1769486_4266 ERR1769486_4271 ERR1769486_4275 ERR1769486_4278 ERR1769486_4286 ERR1769486_4294 ERR1769486_4298 ERR1769486_4326 ERR1769486_4331 ERR1769486_4378 ERR1769486_4399 ERR1769486_4401 ERR1769486_4408 ERR1769486_4420 ERR1769486_4422 ERR1769486_4451 ERR1769486_4473 ERR1769486_4496 ERR1769486_4526 ERR1769486_4556 ERR1769486_4558 ERR1769486_4606 ERR1769486_4621 ERR1769486_4634 ERR1769486_4694 ERR1769486_4738 ERR1769486_4772 ERR1769486_4774 ERR1769486_4783 ERR1769486_4808 ERR1769486_4818 ERR1769486_4842 ERR1769486_4856 ERR1769486_4860 ERR1769486_4873 ERR1769486_4884 ERR1769486_4906 ERR1769486_4919 ERR1769486_4935 ERR1769486_4960 ERR1769486_4961 ERR1769486_4978 ERR1769486_5010 ERR1769486_5017 ERR1769486_5018 ERR1769486_5040 ERR1769486_5129 ERR1769486_5143 ERR1769486_5160 ERR1769486_5178 ERR1769486_5183 ERR1769486_5237 ERR1769486_5240 ERR1769486_5295 ERR1769486_5296 ERR1769486_5298 ERR1769486_5381 ERR1769486_5382 ERR1769486_5393 ERR1769486_5435 ERR1769486_5436 ERR1769486_5439 ERR1769486_5465 ERR1769486_5517 ERR1769486_5573 ERR1769486_5588 ERR1769486_5590 ERR1769486_5631 ERR1769486_5663 ERR1769486_5666 ERR1769486_5677 ERR1769486_5709 ERR1769486_5734 ERR1769486_5747 ERR1769486_5807 ERR1769486_5808 ERR1769486_5827 ERR1769486_5859 ERR1769486_5880 ERR1769486_5884 ERR1769486_5885 ERR1769486_5914 ERR1769486_5916 ERR1769486_5941 ERR1769486_5942 ERR1769486_5967 ERR1769486_5989 ERR1769486_6015 ERR1769486_6024 ERR1769486_6035 ERR1769486_6053 ERR1769486_6068 ERR1769486_6082 ERR1769486_6115 ERR1769486_6122 ERR1769486_6142 ERR1769486_6181 ERR1769486_6231 ERR1769486_6252 ERR1769486_6281 ERR1769486_6292 ERR1769486_6303 ERR1769486_6312 ERR1769486_6334 ERR1769486_6356 ERR1769486_6360 ERR1769486_6366 ERR1769486_6410 ERR1769486_6430 ERR1769486_6442 ERR1769486_6450 ERR1769486_6467 ERR1769486_6534 ERR1769486_6544 ERR1769486_6587 ERR1769486_6602 ERR1769486_6606 ERR1769486_6671 ERR1769486_6687 ERR1769486_6695 ERR1769486_6702 ERR1769486_6703 ERR1769486_6718 ERR1769486_6721 ERR1769486_6743 ERR1769486_6800 ERR1769486_6820 ERR1769486_6845 ERR1769486_6875 ERR1769486_6927 ERR1769486_6932 ERR1769486_6951 ERR1769486_6967 ERR1769486_6970 ERR1769486_6971 ERR1769486_7026 ERR1769486_7038 ERR1769486_7100 ERR1769486_7103 ERR1769486_7110 ERR1769486_7149 ERR1769486_7170 ERR1769486_7187 ERR1769486_7188 ERR1769486_7205 ERR1769486_7231 ERR1769486_7249 ERR1769486_7287 ERR1769486_7291 ERR1769486_7305 ERR1769486_7326 ERR1769486_7334 ERR1769486_7339 ERR1769486_7342 ERR1769486_7343 ERR1769486_7350 ERR1769486_7365 ERR1769486_7374 ERR1769486_7400 ERR1769486_7429 ERR1769486_7444 ERR1769486_7449 ERR1769486_7450 ERR1769486_7451 ERR1769486_7455 ERR1769486_7463 ERR1769486_7467 ERR1769486_7486 ERR1769486_7517 ERR1769486_7523 ERR1769486_7525 ERR1769486_7540 ERR1769486_7552 ERR1769486_7559 ERR1769486_7562 ERR1769486_7615 ERR1769486_7631 ERR1769486_7647 ERR1769486_7652 ERR1769486_7661 ERR1769486_7671 ERR1769486_7690 ERR1769486_7699 ERR1769486_7734 ERR1769486_7735 ERR1769486_7738 ERR1769486_7772 ERR1769486_7791 ERR1769486_7809 ERR1769486_7812 ERR1769486_7845 ERR1769486_7847 ERR1769486_7856 ERR1769486_7863 ERR1769486_7885 ERR1769486_7901 ERR1769486_7951 ERR1769486_7986 ERR1769486_8024 ERR1769486_8038 ERR1769486_8059 ERR1769486_8105 ERR1769486_8110 ERR1769486_8122 ERR1769486_8128 ERR1769486_8147 ERR1769486_8157 ERR1769486_8167 ERR1769486_8184 ERR1769486_8202 ERR1769486_8210 ERR1769486_8212 ERR1769486_8219 ERR1769486_8252 ERR1769486_8265 ERR1769486_8312 ERR1769486_8318 ERR1769486_8373 ERR1769486_8393 ERR1769486_8421 ERR1769486_8440 ERR1769486_8453 ERR1769486_8463 ERR1769486_8489 ERR1769486_8509 ERR1769486_8513 ERR1769486_8520 ERR1769486_8541 ERR1769486_8560 ERR1769486_8563 ERR1769486_8579 ERR1769486_8585 ERR1769486_8600 ERR1769486_8614 ERR1769486_8678 ERR1769486_8695 ERR1769486_8702 ERR1769486_8714 ERR1769486_8726 ERR1769486_8731 ERR1769486_8734 ERR1769486_8785 ERR1769486_8833 ERR1769486_8861 ERR1769486_8869 ERR1769486_8880 ERR1769486_8906 ERR1769486_8942 ERR1769486_8968 ERR1769486_9014 ERR1769486_9015 ERR1769486_9030 ERR1769486_9048 ERR1769486_9064 ERR1769486_9086 ERR1769486_9103 ERR1769486_9123 ERR1769486_9132 ERR1769486_9182 ERR1769486_9194 ERR1769486_9207 ERR1769486_9217 ERR1769486_9222 ERR1769486_9234 ERR1769486_9240 ERR1769486_9294 ERR1769486_9338 ERR1769486_9364 ERR1769486_9377 ERR1769486_9418 ERR1769486_9448 ERR1769486_9459 ERR1769486_9465 ERR1769486_9466 ERR1769486_9475 ERR1769486_9483 ERR1769486_9515 ERR1769486_9533 ERR1769486_9538 ERR1769486_9539 ERR1769486_9547 ERR1769486_9559 ERR1769486_9572 ERR1769486_9586 ERR1769486_9589 ERR1769486_9613 ERR1769486_9625 ERR1769486_9674 ERR1769486_9700 ERR1769486_9735 ERR1769486_9752 ERR1769486_9771 ERR1769486_9829 ERR1769486_9836 ERR1769486_9891 ERR1769486_9892 ERR1769486_9913 ERR1769486_9914 ERR1769486_9927 ERR1769486_10014 ERR1769486_10036 ERR1769486_10052 ERR1769486_10073 ERR1769486_10078 ERR1769486_10088 ERR1769486_10147 ERR1769486_10184 ERR1769486_10227 ERR1769486_10260 ERR1769486_10270 ERR1769486_10275 ERR1769486_10276 ERR1769486_10322 ERR1769486_10347 ERR1769486_10360 ERR1769486_10377 ERR1769486_10384 ERR1769486_10402 ERR1769486_10433 ERR1769486_10435 ERR1769486_10585 ERR1769486_10593 ERR1769486_10604 ERR1769486_10613 ERR1769486_10688 ERR1769486_10723 ERR1769486_10791 ERR1769486_10821 ERR1769486_10844 ERR1769486_10901 ERR1769486_10915 ERR1769486_10960 ERR1769486_10965 ERR1769486_10996 ERR1769486_11014 ERR1769486_11047 ERR1769486_11082 ERR1769486_11085 ERR1769486_11108 ERR1769486_11126 ERR1769486_11131 ERR1769486_11132 ERR1769486_11167 ERR1769486_11171 ERR1769486_11192 ERR1769486_11200 ERR1769486_11218 ERR1769486_11219 ERR1769486_11269 ERR1769486_11274 ERR1769486_11296 ERR1769486_11324 ERR1769486_11356 ERR1769486_11366 ERR1769486_11369 ERR1769486_11395 ERR1769486_11396 ERR1769486_11400 ERR1769486_11407 ERR1769486_11450 ERR1769486_11477 ERR1769486_11484 ERR1769486_11485 ERR1769486_11506 ERR1769486_11519 ERR1769486_11522 ERR1769486_11538 ERR1769486_11567 ERR1769486_11589 ERR1769486_11602 ERR1769486_11607 ERR1769486_11657 ERR1769486_11673 ERR1769486_11686 ERR1769486_11727 ERR1769486_11735 ERR1769486_11744 ERR1769486_11749 ERR1769486_11751 ERR1769486_11755 ERR1769486_11780 ERR1769486_11806 ERR1769486_11807 ERR1769486_11820 ERR1769486_11846 ERR1769486_11869 ERR1769486_11883 ERR1769486_11931 ERR1769486_11937 ERR1769486_11975 ERR1769486_12023 ERR1769486_12050 ERR1769486_12071 ERR1769486_12103 ERR1769486_12107 ERR1769486_12149 ERR1769486_12151 ERR1769486_12171 ERR1769486_12183 ERR1769486_12201 ERR1769486_12242 ERR1769486_12251 ERR1769486_12268 ERR1769486_12308 ERR1769486_12317 ERR1769486_12325 ERR1769486_12341 ERR1769486_12344 ERR1769486_12366 ERR1769486_12384 ERR1769486_12436 ERR1769486_12476 ERR1769486_12484 ERR1769486_12491 ERR1769486_12551 ERR1769486_12595 ERR1769486_12602 ERR1769486_12623 ERR1769486_12634 ERR1769486_12685 ERR1769486_12686 ERR1769486_12707 ERR1769486_12723 ERR1769486_12735 ERR1769486_12763 ERR1769486_12765 ERR1769486_12814 ERR1769486_12829 ERR1769486_12847 ERR1769486_12848 ERR1769486_12864 ERR1769486_12922 ERR1769486_12931 ERR1769486_12960 ERR1769486_12967 ERR1769486_13008 ERR1769486_13039 ERR1769486_13064 ERR1769486_13073 ERR1769486_13099 ERR1769486_13132 ERR1769486_13135 ERR1769486_13180 ERR1769486_13187 ERR1769486_13197 ERR1769486_13231 ERR1769486_13290 ERR1769486_13306 ERR1769486_13333 ERR1769486_13347 ERR1769486_13382 ERR1769486_13388 ERR1769486_13389 ERR1769486_13391 ERR1769486_13394 ERR1769486_13410 ERR1769486_13420 ERR1769486_13428 ERR1769486_13509 ERR1769486_13554 ERR1769486_13575 ERR1769486_13582 ERR1769486_13583 ERR1769486_13613 ERR1769486_13619 ERR1769486_13630 ERR1769486_13637 ERR1769486_13656 ERR1769486_13679 ERR1769486_13696 ERR1769486_13705 ERR1769486_13707 ERR1769486_13724 ERR1769486_13728 ERR1769486_13741 ERR1769486_13749 ERR1769486_13756 ERR1769486_13851 ERR1769486_13856 ERR1769486_13873 ERR1769486_13884 ERR1769486_13889 ERR1769486_13908 ERR1769486_13912 ERR1769486_13957 ERR1769486_13969 ERR1769486_13971 ERR1769486_13984 ERR1769486_14082 ERR1769486_14118 ERR1769486_14123 ERR1769486_14145 ERR1769486_14164 ERR1769486_14178 ERR1769486_14245 ERR1769486_14254 ERR1769486_14337 ERR1769486_14370 ERR1769486_14378 ERR1769486_14388 ERR1769486_14399 ERR1769486_14409 ERR1769486_14410 ERR1769486_14429 ERR1769486_14443 ERR1769486_14485 ERR1769486_14487 ERR1769486_14495 ERR1769486_14520 ERR1769486_14568 ERR1769486_14570 ERR1769486_14574 ERR1769486_14582 ERR1769486_14583 ERR1769486_14584 ERR1769486_14589 ERR1769486_14615 ERR1769486_14616 ERR1769486_14655 ERR1769486_14701 ERR1769486_14702 ERR1769486_14718 ERR1769486_14721 ERR1769486_14934 ERR1769486_14941 ERR1769486_14942 ERR1769486_14969 ERR1769486_14992 ERR1769486_15040 ERR1769486_15067 ERR1769486_15126 ERR1769486_15162 ERR1769486_15202 ERR1769486_15214 ERR1769486_15229 ERR1769486_15255 ERR1769486_15263 ERR1769486_15281 ERR1769486_15284 ERR1769486_15292 ERR1769486_15316 ERR1769486_15323 ERR1769486_15342 ERR1769486_15343 ERR1769486_15362 ERR1769486_15407 ERR1769486_15413 ERR1769486_15463 ERR1769486_15470 ERR1769486_15480 ERR1769486_15496 ERR1769486_15497 ERR1769486_15509 ERR1769486_15520 ERR1769486_15526 ERR1769486_15544 ERR1769486_15556 ERR1769486_15580 ERR1769486_15581 ERR1769486_15636 ERR1769486_15651 ERR1769486_15715 ERR1769486_15717 ERR1769486_15736 ERR1769486_15803 ERR1769486_15844 ERR1769486_15846 ERR1769486_15866 ERR1769486_15880 ERR1769486_15915 ERR1769486_15928 ERR1769486_15978 ERR1769486_16003 ERR1769486_16019 ERR1769486_16075 ERR1769486_16097 ERR1769486_16105 ERR1769486_16144 ERR1769486_16152 ERR1769486_16190 ERR1769486_16213 ERR1769486_16306 ERR1769486_16351 ERR1769486_16360 ERR1769486_16395 ERR1769486_16417 ERR1769486_16433 ERR1769486_16455 ERR1769486_16457 ERR1769486_16472 ERR1769486_16485 ERR1769486_16493 ERR1769486_16560 ERR1769486_16598 ERR1769486_16615 ERR1769486_16616 ERR1769486_16664 ERR1769486_16667 ERR1769486_16688 ERR1769486_16710 ERR1769486_16735 ERR1769486_16753 ERR1769486_16770 ERR1769486_16773 ERR1769486_16856 ERR1769486_16923 ERR1769486_16939 ERR1769486_16959 ERR1769486_17048 ERR1769486_17079 ERR1769486_17083 ERR1769486_17085 ERR1769486_17086 ERR1769486_17097 ERR1769486_17106 ERR1769486_17121 ERR1769486_17125 ERR1769486_17136 ERR1769486_17171 ERR1769486_17177 ERR1769486_17215 ERR1769486_17234 ERR1769486_17253 ERR1769486_17259 ERR1769486_17285 ERR1769486_17309 ERR1769486_17342 ERR1769486_17389 ERR1769486_17391 ERR1769486_17396 ERR1769486_17416 ERR1769486_17456 ERR1769486_17502 ERR1769486_17535 ERR1769486_17536 ERR1769486_17555 ERR1769486_17557 ERR1769486_17592 ERR1769486_17605 ERR1769486_17606 ERR1769486_17611 ERR1769486_17631 ERR1769486_17657 ERR1769486_17661 ERR1769486_17666 ERR1769486_17669 ERR1769486_17677 ERR1769486_17681 ERR1769486_17689 ERR1769486_17704 ERR1769486_17709 ERR1769486_17735 ERR1769486_17767 ERR1769486_17776 ERR1769486_17815 ERR1769486_17853 ERR1769486_17871 ERR1769486_17886 ERR1769486_17893 ERR1769486_17898 ERR1769486_17940 ERR1769486_17968 ERR1769486_17999 ERR1769486_18042 ERR1769486_18046 ERR1769486_18051 ERR1769486_18064 ERR1769486_18085 ERR1769486_18105 ERR1769486_18111 ERR1769486_18143 ERR1769486_18145 ERR1769486_18192 ERR1769486_18195 ERR1769486_18201 ERR1769486_18262 ERR1769486_18263 ERR1769486_18270 ERR1769486_18344 ERR1769486_18352 ERR1769486_18354 ERR1769486_18355 ERR1769486_18365 ERR1769486_18392 ERR1769486_18400 ERR1769486_18427 ERR1769486_18460 ERR1769486_18479 ERR1769486_18491 ERR1769486_18550 ERR1769486_18569 ERR1769486_18573 ERR1769486_18583 ERR1769486_18617 ERR1769486_18664 ERR1769486_18734 ERR1769486_18737 ERR1769486_18766 ERR1769486_18798 ERR1769486_18812 ERR1769486_18813 ERR1769486_18827 ERR1769486_18839 ERR1769486_18896 ERR1769486_18905 ERR1769486_18912 ERR1769486_18956 ERR1769486_18979 ERR1769486_18985 ERR1769486_19032 ERR1769486_19051 ERR1769486_19056 ERR1769486_19073 ERR1769486_19125 ERR1769486_19141 ERR1769486_19142 ERR1769486_19144 ERR1769486_19148 ERR1769486_19192 ERR1769486_19204 ERR1769486_19205 ERR1769486_19207 ERR1769486_19231 ERR1769486_19232 ERR1769486_19236 ERR1769486_19241 ERR1769486_19253 ERR1769486_19259 ERR1769486_19285 ERR1769486_19294 ERR1769486_19330 ERR1769486_19339 ERR1769486_19375 ERR1769486_19376 ERR1769486_19377 ERR1769486_19378 ERR1769486_19410 ERR1769486_19467 ERR1769486_19471 ERR1769486_19477 ERR1769486_19483 ERR1769486_19484 ERR1769486_19493 ERR1769486_19494 ERR1769486_19496 ERR1769486_19502 ERR1769486_19503 ERR1769486_19542 ERR1769486_19575 ERR1769486_19578 ERR1769486_19602 ERR1769486_19606 ERR1769486_19617 ERR1769486_19706 ERR1769486_19717 ERR1769486_19730 ERR1769486_19739 ERR1769486_19831 ERR1769486_19871 ERR1769486_19874 ERR1769486_19890 ERR1769486_19908 ERR1769486_19975 ERR1769486_19979 ERR1769486_19999 ERR1769486_20030 ERR1769486_20068 ERR1769486_20085 ERR1769486_20133 ERR1769486_20138 ERR1769486_20141 ERR1769486_20144 ERR1769486_20146 ERR1769486_20164 ERR1769486_20167 ERR1769486_20190 ERR1769486_20210 ERR1769486_20221 ERR1769486_20232 ERR1769486_20279 ERR1769486_20305 ERR1769486_20325 ERR1769486_20364 ERR1769486_20378 ERR1769486_20402 ERR1769486_20405 ERR1769486_20411 ERR1769486_20432 ERR1769486_20446 ERR1769486_20452 ERR1769486_20514 ERR1769486_20529 ERR1769486_20543 ERR1769486_20549 ERR1769486_20552 ERR1769486_20598 ERR1769486_20666 ERR1769486_20695 ERR1769486_20727 ERR1769486_20729 ERR1769486_20743 ERR1769486_20751 ERR1769486_20756 ERR1769486_20816 ERR1769486_20837 ERR1769486_20881 ERR1769486_20889 ERR1769486_20900 ERR1769486_20906 ERR1769486_20971 ERR1769486_20991 ERR1769486_21003 ERR1769486_21014 ERR1769486_21016 ERR1769486_21067 ERR1769486_21098 ERR1769486_21117 ERR1769486_21122 ERR1769486_21125 ERR1769486_21164 ERR1769486_21182 ERR1769486_21244 ERR1769486_21260 ERR1769486_21289 ERR1769486_21336 ERR1769486_21350 ERR1769486_21369 ERR1769486_21434 ERR1769486_21445 ERR1769486_21446 ERR1769486_21452 ERR1769486_21454 ERR1769486_21456 ERR1769486_21483 ERR1769486_21535 ERR1769486_21537 ERR1769486_21538 ERR1769486_21556 ERR1769486_21571 ERR1769486_21615 ERR1769486_21627 ERR1769486_21632 ERR1769486_21663 ERR1769486_21667 ERR1769486_21718 ERR1769486_21724 ERR1769486_21737 ERR1769486_21763 ERR1769486_21798 ERR1769486_21805 ERR1769486_21826 ERR1769486_21830 ERR1769486_21836 ERR1769486_21854 ERR1769486_21866 ERR1769486_21870 ERR1769486_21941 ERR1769486_21986 ERR1769486_22005 ERR1769486_22032 ERR1769486_22062 ERR1769486_22073 ERR1769486_22079 ERR1769486_22086 ERR1769486_22113 ERR1769486_22129 ERR1769486_22187 ERR1769486_22192 ERR1769486_22197 ERR1769486_22211 ERR1769486_22268 ERR1769486_22274 ERR1769486_22286 ERR1769486_22346 ERR1769486_22376 ERR1769486_22453 ERR1769486_22463 ERR1769486_22470 ERR1769486_22471 ERR1769486_22472 ERR1769486_22483 ERR1769486_22605 ERR1769486_22752 ERR1769486_22784 ERR1769486_22795 ERR1769486_22809 ERR1769486_22839 ERR1769486_22872 ERR1769486_22883 ERR1769486_22896 ERR1769486_22979 ERR1769486_22988 ERR1769486_22994 ERR1769486_22997 ERR1769486_23014 ERR1769486_23050 ERR1769486_23052 ERR1769486_23057 ERR1769486_23078 ERR1769486_23092 ERR1769486_23110 ERR1769486_23122 ERR1769486_23128 ERR1769486_23161 ERR1769486_23166 ERR1769486_23185 ERR1769486_23206 ERR1769486_23233 ERR1769486_23287 ERR1769486_23304 ERR1769486_23350 ERR1769486_23361 ERR1769486_23399 ERR1769486_23401 ERR1769486_23409 ERR1769486_23411 ERR1769486_23421 ERR1769486_23465 ERR1769486_23466 ERR1769486_23566 ERR1769486_23588 ERR1769486_23594 ERR1769486_23596 ERR1769486_23609 ERR1769486_23616 ERR1769486_23618 ERR1769486_23637 ERR1769486_23667 ERR1769486_23672 ERR1769486_23704 ERR1769486_23708 ERR1769486_23709 ERR1769486_23722 ERR1769486_23731 ERR1769486_23761 ERR1769486_23780 ERR1769486_23807 ERR1769486_23813 ERR1769486_23833 ERR1769486_23863 ERR1769486_23864 ERR1769486_23891 ERR1769486_23897 ERR1769486_23899 ERR1769486_23901 ERR1769486_23913 ERR1769486_23916 ERR1769486_23927 ERR1769486_23943 ERR1769486_23984 ERR1769486_24006 ERR1769486_24057 ERR1769486_24061 ERR1769486_24069 ERR1769486_24093 ERR1769486_24109 ERR1769486_24129 ERR1769486_24139 ERR1769486_24170 ERR1769486_24195 ERR1769486_24199 ERR1769486_24230 ERR1769486_24254 ERR1769486_24271 ERR1769486_24280 ERR1769486_24388 ERR1769486_24396 ERR1769486_24401 ERR1769486_24438 ERR1769486_24448 ERR1769486_24449 ERR1769486_24473 ERR1769486_24493 ERR1769486_24507 ERR1769486_24519 ERR1769486_24532 ERR1769486_24577 ERR1769486_24615 ERR1769486_24616 ERR1769486_24626 ERR1769486_24712 ERR1769486_24713 ERR1769486_24743 ERR1769486_24758 ERR1769486_24772 ERR1769486_24792 ERR1769486_24827 ERR1769486_24876 ERR1769486_24888 ERR1769486_24954 ERR1769486_24961 ERR1769486_24988 ERR1769486_25038 ERR1769486_25044 ERR1769486_25068 ERR1769486_25075 ERR1769486_25076 ERR1769486_25079 ERR1769486_25095 ERR1769486_25110 ERR1769486_25133 ERR1769486_25140 ERR1769486_25175 ERR1769486_25196 ERR1769486_25227 ERR1769486_25265 ERR1769486_25273 ERR1769486_25322 ERR1769486_25323 ERR1769486_25337 ERR1769486_25346 ERR1769486_25358 ERR1769486_25395 ERR1769486_25413 ERR1769486_25428 ERR1769486_25443 ERR1769486_25488 ERR1769486_25513 ERR1769486_25573 ERR1769486_25576 ERR1769486_25584 ERR1769486_25625 ERR1769486_25637 ERR1769486_25645 ERR1769486_25653 ERR1769486_25690 ERR1769486_25700 ERR1769486_25711 ERR1769486_25731 ERR1769486_25735 ERR1769486_25781 ERR1769486_25824 ERR1769486_25831 ERR1769486_25838 ERR1769486_25961 ERR1769486_25990 ERR1769486_26005 ERR1769486_26035 ERR1769486_26053 ERR1769486_26057 ERR1769486_26074 ERR1769486_26075 ERR1769486_26077 ERR1769486_26103 ERR1769486_26140 ERR1769486_26141 ERR1769486_26171 ERR1769486_26176 ERR1769486_26178 ERR1769486_26191 ERR1769486_26202 ERR1769486_26230 ERR1769486_26240 ERR1769486_26243 ERR1769486_26344 ERR1769486_26346 ERR1769486_26395 ERR1769486_26408 ERR1769486_26424 ERR1769486_26444 ERR1769486_26456 ERR1769486_26474 ERR1769486_26620 ERR1769486_26623 ERR1769486_26649 ERR1769486_26652 ERR1769486_26660 ERR1769486_26661 ERR1769486_26674 ERR1769486_26818 ERR1769486_26828 ERR1769486_26852 ERR1769486_26857 ERR1769486_26897 ERR1769486_26942 ERR1769486_26954 ERR1769486_26963 ERR1769486_26989 ERR1769486_27003 ERR1769486_27041 ERR1769486_27089 ERR1769486_27119 ERR1769486_27123 ERR1769486_27132 ERR1769486_27135 ERR1769486_27148 ERR1769486_27260 ERR1769486_27313 ERR1769486_27315 ERR1769486_27349 ERR1769486_27350 ERR1769486_27360 ERR1769486_27368 ERR1769486_27371 ERR1769486_27384 ERR1769486_27400 ERR1769486_27475 ERR1769486_27504 ERR1769486_27505 ERR1769486_27521 ERR1769486_27540 ERR1769486_27557 ERR1769486_27574 ERR1769486_27618 ERR1769486_27650 ERR1769486_27666 ERR1769486_27669 ERR1769486_27733 ERR1769486_27825 ERR1769486_27839 ERR1769486_27873 ERR1769487_27 ERR1769487_76 ERR1769487_77 ERR1769487_132 ERR1769487_170 ERR1769487_175 ERR1769487_245 ERR1769487_278 ERR1769487_363 ERR1769487_391 ERR1769487_430 ERR1769487_498 ERR1769487_527 ERR1769487_553 ERR1769487_574 ERR1769487_720 ERR1769487_743 ERR1769487_758 ERR1769487_773 ERR1769487_782 ERR1769487_814 ERR1769487_819 ERR1769487_825 ERR1769487_833 ERR1769487_847 ERR1769487_1001 ERR1769487_1046 ERR1769487_1096 ERR1769487_1148 ERR1769487_1183 ERR1769487_1209 ERR1769487_1210 ERR1769487_1216 ERR1769487_1225 ERR1769487_1326 ERR1769487_1353 ERR1769487_1376 ERR1769487_1384 ERR1769487_1387 ERR1769487_1449 ERR1769487_1473 ERR1769487_1474 ERR1769487_1476 ERR1769487_1501 ERR1769487_1547 ERR1769487_1552 ERR1769487_1614 ERR1769487_1698 ERR1769487_1725 ERR1769487_1751 ERR1769487_1865 ERR1769487_1881 ERR1769487_1930 ERR1769487_1975 ERR1769487_1983 ERR1769487_2000 ERR1769487_2018 ERR1769487_2122 ERR1769487_2141 ERR1769487_2212 ERR1769487_2228 ERR1769487_2250 ERR1769487_2262 ERR1769487_2288 ERR1769487_2298 ERR1769487_2309 ERR1769487_2310 ERR1769487_2316 ERR1769487_2353 ERR1769487_2354 ERR1769487_2363 ERR1769487_2373 ERR1769487_2382 ERR1769487_2398 ERR1769487_2433 ERR1769487_2522 ERR1769487_2529 ERR1769487_2620 ERR1769487_2664 ERR1769487_2700 ERR1769487_2762 ERR1769487_2785 ERR1769487_2855 ERR1769487_2860 ERR1769487_2975 ERR1769487_2976 ERR1769487_3038 ERR1769487_3076 ERR1769487_3097 ERR1769487_3183 ERR1769487_3185 ERR1769487_3248 ERR1769487_3249 ERR1769487_3284 ERR1769487_3295 ERR1769487_3303 ERR1769487_3500 ERR1769487_3600 ERR1769487_3618 ERR1769487_3619 ERR1769487_3639 ERR1769487_3688 ERR1769487_3705 ERR1769487_3769 ERR1769487_3770 ERR1769487_3906 ERR1769487_3941 ERR1769487_4011 ERR1769487_4018 ERR1769487_4027 ERR1769487_4036 ERR1769487_4087 ERR1769487_4111 ERR1769487_4127 ERR1769487_4179 ERR1769487_4216 ERR1769487_4285 ERR1769487_4291 ERR1769487_4341 ERR1769487_4393 ERR1769487_4399 ERR1769487_4400 ERR1769487_4408 ERR1769487_4439 ERR1769487_4464 ERR1769487_4520 ERR1769487_4550 ERR1769487_4557 ERR1769487_4573 ERR1769487_4628 ERR1769487_4634 ERR1769487_4638 ERR1769487_4722 ERR1769487_4766 ERR1769487_4808 ERR1769487_4881 ERR1769487_4906 ERR1769487_5034 ERR1769487_5205 ERR1769487_5354 ERR1769487_5397 ERR1769487_5422 ERR1769487_5460 ERR1769487_5474 ERR1769487_5525 ERR1769487_5551 ERR1769487_5624 ERR1769487_5659 ERR1769487_5671 ERR1769487_5824 ERR1769487_5892 ERR1769487_5964 ERR1769487_5979 ERR1769487_6008 ERR1769487_6083 ERR1769487_6088 ERR1769487_6141 ERR1769487_6284 ERR1769487_6295 ERR1769487_6299 ERR1769487_6343 ERR1769487_6373 ERR1769487_6401 ERR1769487_6467 ERR1769487_6473 ERR1769487_6479 ERR1769487_6533 ERR1769487_6541 ERR1769487_6593 ERR1769487_6598 ERR1769487_6630 ERR1769487_6658 ERR1769487_6663 ERR1769487_6736 ERR1769487_6761 ERR1769487_6785 ERR1769487_6823 ERR1769487_6903 ERR1769487_6930 ERR1769487_6998 ERR1769487_7010 ERR1769487_7019 ERR1769487_7020 ERR1769487_7104 ERR1769487_7117 ERR1769487_7119 ERR1769487_7179 ERR1769487_7209 ERR1769487_7223 ERR1769487_7224 ERR1769487_7266 ERR1769487_7302 ERR1769487_7377 ERR1769487_7433 ERR1769487_7451 ERR1769487_7479 ERR1769487_7480 ERR1769487_7562 ERR1769487_7569 ERR1769487_7579 ERR1769487_7601 ERR1769487_7617 ERR1769487_7625 ERR1769487_7675 ERR1769487_7751 ERR1769487_7783 ERR1769487_7858 ERR1769487_8175 ERR1769487_8183 ERR1769487_8215 ERR1769487_8255 ERR1769487_8264 ERR1769487_8298 ERR1769487_8411 ERR1769487_8478 ERR1769487_8546 ERR1769487_8554 ERR1769487_8588 ERR1769487_8625 ERR1769487_8654 ERR1769487_8655 ERR1769487_8673 ERR1769487_8846 ERR1769487_8890 ERR1769487_8930 ERR1769487_9042 ERR1769487_9068 ERR1769487_9128 ERR1769487_9138 ERR1769487_9142 ERR1769487_9187 ERR1769487_9203 ERR1769487_9219 ERR1769487_9240 ERR1769487_9346 ERR1769487_9354 ERR1769487_9355 ERR1769487_9389 ERR1769487_9391 ERR1769487_9420 ERR1769487_9457 ERR1769487_9513 ERR1769487_9547 ERR1769487_9652 ERR1769487_9729 ERR1769487_9732 ERR1769487_9817 ERR1769487_9828 ERR1769487_9949 ERR1769487_9976 ERR1769487_10002 ERR1769487_10028 ERR1769487_10093 ERR1769487_10117 ERR1769487_10120 ERR1769487_10124 ERR1769487_10130 ERR1769487_10257 ERR1769487_10277 ERR1769487_10342 ERR1769487_10405 ERR1769487_10433 ERR1769487_10438 ERR1769487_10439 ERR1769487_10479 ERR1769487_10496 ERR1769487_10530 ERR1769487_10540 ERR1769487_10613 ERR1769487_10623 ERR1769487_10634 ERR1769487_10676 ERR1769487_10791 ERR1769487_10796 ERR1769487_10854 ERR1769487_10864 ERR1769487_10960 ERR1769487_10976 ERR1769487_11016 ERR1769487_11040 ERR1769487_11056 ERR1769487_11107 ERR1769487_11174 ERR1769487_11187 ERR1769487_11211 ERR1769487_11225 ERR1769487_11235 ERR1769487_11493 ERR1769487_11587 ERR1769487_11643 ERR1769487_11774 ERR1769487_11775 ERR1769487_11780 ERR1769487_11829 ERR1769487_11832 ERR1769487_11851 ERR1769487_11880 ERR1769487_11965 ERR1769487_12068 ERR1769487_12083 ERR1769487_12098 ERR1769487_12107 ERR1769487_12168 ERR1769487_12180 ERR1769487_12242 ERR1769487_12253 ERR1769487_12259 ERR1769487_12264 ERR1769487_12299 ERR1769487_12308 ERR1769487_12317 ERR1769487_12352 ERR1769487_12412 ERR1769487_12466 ERR1769487_12510 ERR1769487_12528 ERR1769487_12543 ERR1769487_12715 ERR1769487_12723 ERR1769487_12788 ERR1769487_12811 ERR1769487_12818 ERR1769487_12826 ERR1769487_12866 ERR1769487_12931 ERR1769487_12989 ERR1769487_13024 ERR1769487_13030 ERR1769487_13086 ERR1769487_13134 ERR1769487_13252 ERR1769487_13285 ERR1769487_13310 ERR1769487_13337 ERR1769487_13391 ERR1769487_13401 ERR1769487_13408 ERR1769487_13409 ERR1769487_13422 ERR1769487_13473 ERR1769487_13522 ERR1769487_13531 ERR1769487_13561 ERR1769487_13587 ERR1769487_13614 ERR1769487_13650 ERR1769487_13664 ERR1769487_13756 ERR1769487_13759 ERR1769487_13761 ERR1769487_13880 ERR1769487_13899 ERR1769487_13909 ERR1769487_13990 ERR1769487_13993 ERR1769487_14040 ERR1769487_14114 ERR1769487_14130 ERR1769487_14179 ERR1769487_14233 ERR1769487_14301 ERR1769487_14308 ERR1769487_14319 ERR1769487_14343 ERR1769487_14344 ERR1769487_14404 ERR1769487_14430 ERR1769487_14481 ERR1769487_14521 ERR1769487_14527 ERR1769487_14531 ERR1769487_14575 ERR1769487_14633 ERR1769487_14636 ERR1769487_14654 ERR1769487_14794 ERR1769487_14800 ERR1769487_14836 ERR1769487_14849 ERR1769487_14860 ERR1769487_14872 ERR1769487_15018 ERR1769487_15070 ERR1769487_15080 ERR1769487_15125 ERR1769487_15134 ERR1769487_15135 ERR1769487_15172 ERR1769487_15215 ERR1769487_15221 ERR1769487_15241 ERR1769487_15244 ERR1769487_15268 ERR1769487_15278 ERR1769487_15302 ERR1769487_15321 ERR1769487_15368 ERR1769487_15385 ERR1769487_15433 ERR1769487_15456 ERR1769487_15471 ERR1769487_15476 ERR1769487_15495 ERR1769487_15532 ERR1769487_15620 ERR1769487_15659 ERR1769487_15816 ERR1769487_15824 ERR1769487_15845 ERR1769487_15866 ERR1769487_15897 ERR1769487_15904 ERR1769487_15916 ERR1769487_15922 ERR1769487_15942 ERR1769487_15956 ERR1769487_16074 ERR1769487_16116 ERR1769487_16117 ERR1769487_16243 ERR1769487_16250 ERR1769487_16309 ERR1769487_16365 ERR1769487_16394 ERR1769487_16447 ERR1769487_16500 ERR1769487_16505 ERR1769487_16511 ERR1769487_16515 ERR1769487_16532 ERR1769487_16547 ERR1769487_16609 ERR1769487_16702 ERR1769487_16753 ERR1769487_16756 ERR1769487_16961 ERR1769487_16971 ERR1769487_17033 ERR1769487_17137 ERR1769487_17159 ERR1769487_17207 ERR1769487_17225 ERR1769487_17240 ERR1769487_17281 ERR1769487_17346 ERR1769487_17348 ERR1769487_17447 ERR1769487_17503 ERR1769487_17515 ERR1769487_17568 ERR1769487_17583 ERR1769487_17603 ERR1769487_17628 ERR1769487_17654 ERR1769487_17667 ERR1769487_17693 ERR1769487_17760 ERR1769487_17788 ERR1769487_17822 ERR1769487_17836 ERR1769487_17958 ERR1769487_17969 ERR1769487_17997 ERR1769487_18142 ERR1769487_18230 ERR1769487_18237 ERR1769487_18308 ERR1769487_18337 ERR1769487_18372 ERR1769487_18397 ERR1769487_18495 ERR1769487_18531 ERR1769487_18587 ERR1769487_18600 ERR1769487_18637 ERR1769487_18667 ERR1769487_18669 ERR1769487_18683 ERR1769487_18742 ERR1769487_18824 ERR1769487_18857 ERR1769487_18876 ERR1769487_18887 ERR1769487_18888 ERR1769487_18952 ERR1769487_18985 ERR1769487_19035 ERR1769487_19044 ERR1769487_19151 ERR1769487_19155 ERR1769487_19194 ERR1769487_19242 ERR1769487_19253 ERR1769487_19311 ERR1769487_19344 ERR1769487_19378 ERR1769487_19382 ERR1769487_19388 ERR1769487_19507 ERR1769487_19664 ERR1769487_19686 ERR1769487_19693 ERR1769487_19763 ERR1769487_19797 ERR1769487_19836 ERR1769487_19874 ERR1769487_19875 ERR1769487_19884 ERR1769487_19887 ERR1769487_19908 ERR1769487_19947 ERR1769487_20002 ERR1769487_20048 ERR1769487_20078 ERR1769487_20089 ERR1769487_20099 ERR1769487_20145 ERR1769487_20146 ERR1769487_20153 ERR1769487_20164 ERR1769487_20188 ERR1769487_20237 ERR1769487_20241 ERR1769487_20305 ERR1769487_20374 ERR1769487_20389 ERR1769487_20390 ERR1769487_20395 ERR1769487_20423 ERR1769487_20475 ERR1769487_20588 ERR1769487_20729 ERR1769487_20749 ERR1769487_20775 ERR1769487_20787 ERR1769487_20859 ERR1769487_20868 ERR1769487_20974 ERR1769487_20988 ERR1769487_21023 ERR1769487_21042 ERR1769487_21122 ERR1769487_21140 ERR1769487_21154 ERR1769487_21233 ERR1769487_21238 ERR1769487_21294 ERR1769487_21319 ERR1769487_21369 ERR1769487_21410 ERR1769487_21416 ERR1769487_21483 ERR1769487_21513 ERR1769487_21537 ERR1769487_21549 ERR1769487_21577 ERR1769487_21600 ERR1769487_21617 ERR1769487_21618 ERR1769487_21734 ERR1769487_21752 ERR1769487_21769 ERR1769487_22062 ERR1769487_22099 ERR1769487_22120 ERR1769487_22140 ERR1769487_22205 ERR1769487_22254 ERR1769487_22299 ERR1769487_22336 ERR1769487_22347 ERR1769487_22385 ERR1769487_22410 ERR1769487_22452 ERR1769487_22458 ERR1769487_22530 ERR1769487_22580 ERR1769487_22583 ERR1769487_22588 ERR1769487_22688 ERR1769487_22697 ERR1769487_22753 ERR1769487_22770 ERR1769487_22775 ERR1769487_22826 ERR1769487_22861 ERR1769487_22862 ERR1769487_22901 ERR1769487_22972 ERR1769487_23009 ERR1769487_23012 ERR1769487_23038 ERR1769487_23064 ERR1769487_23088 ERR1769487_23091 ERR1769487_23098 ERR1769487_23103 ERR1769487_23104 ERR1769487_23136 ERR1769487_23140 ERR1769487_23146 ERR1769487_23183 ERR1769487_23184 ERR1769487_23210 ERR1769487_23257 ERR1769487_23292 ERR1769487_23293 ERR1769487_23316 ERR1769487_23350 ERR1769487_23363 ERR1769487_23377 ERR1769487_23401 ERR1769487_23491 ERR1769487_23545 ERR1769487_23546 ERR1769487_23570 ERR1769487_23600 ERR1769487_23620 ERR1769487_23662 ERR1769487_23672 ERR1769487_23719 ERR1769487_23743 ERR1769487_23773 ERR1769487_23775 ERR1769487_23802 ERR1769487_23903 ERR1769487_23951 ERR1769487_24013 ERR1769487_24123 ERR1769487_24127 ERR1769487_24140 ERR1769487_24150 ERR1769487_24203 ERR1769487_24269 ERR1769487_24279 ERR1769487_24314 ERR1769487_24318 ERR1769487_24416 ERR1769487_24435 ERR1769487_24449 ERR1769487_24495 ERR1769487_24589 ERR1769487_24603 ERR1769487_24620 ERR1769487_24633 ERR1769487_24673 ERR1769487_24751 ERR1769487_24799 ERR1769487_24918 ERR1769487_24947 ERR1769487_25015 ERR1769487_25098 ERR1769487_25167 ERR1769487_25231 ERR1769487_25240 ERR1769487_25241 ERR1769487_25255 ERR1769487_25344 ERR1769487_25532 ERR1769487_25533 ERR1769487_25572 ERR1769487_25611 ERR1769487_25630 ERR1769487_25737 ERR1769487_25757 ERR1769487_25775 ERR1769487_25809 ERR1769487_25814 ERR1769487_25820 ERR1769487_25874 ERR1769487_25908 ERR1769487_26008 ERR1769487_26131 ERR1769487_26133 ERR1769487_26144 ERR1769487_26156 ERR1769487_26164 ERR1769487_26186 ERR1769487_26192 ERR1769487_26214 ERR1769487_26219 ERR1769487_26226 ERR1769487_26238 ERR1769487_26261 ERR1769487_26262 ERR1769487_26281 ERR1769487_26311 ERR1769487_26312 ERR1769487_26321 ERR1769487_26322 ERR1769487_26356 ERR1769487_26395 ERR1769487_26417 ERR1769487_26443 ERR1769487_26652 ERR1769487_26670 ERR1769487_26743 ERR1769487_26794 ERR1769487_27019 ERR1769487_27025 ERR1769487_27086 ERR1769487_27104 ERR1769487_27200 ERR1769487_27226 ERR1769487_27228 ERR1769487_27229 ERR1769487_27249 ERR1769487_27343 ERR1769487_27350 ERR1769487_27435 ERR1769487_27440 ERR1769487_27570 ERR1769487_27633 ERR1769487_27667 ERR1769487_27669 ERR1769487_27675 ERR1769487_27677 ERR1769487_27682 ERR1769487_27694 ERR1769487_27713 ERR1769487_27715 ERR1769487_27729 ERR1769487_27758 ERR1769487_27766 ERR1769487_27768 ERR1769487_27801 ERR1769487_27825 ERR1769487_27851 ERR1769487_27868 ERR1769487_27901 ERR1769490_26795 ERR1769492_1709 ERR1769492_4806 ERR1769492_7071 ERR1769492_11205 ERR1769492_22235 ERR1769493_15 ERR1769493_26 ERR1769493_71 ERR1769493_72 ERR1769493_88 ERR1769493_131 ERR1769493_150 ERR1769493_196 ERR1769493_198 ERR1769493_199 ERR1769493_214 ERR1769493_223 ERR1769493_237 ERR1769493_330 ERR1769493_424 ERR1769493_477 ERR1769493_500 ERR1769493_503 ERR1769493_617 ERR1769493_618 ERR1769493_622 ERR1769493_639 ERR1769493_644 ERR1769493_647 ERR1769493_685 ERR1769493_687 ERR1769493_688 ERR1769493_721 ERR1769493_733 ERR1769493_740 ERR1769493_744 ERR1769493_752 ERR1769493_757 ERR1769493_758 ERR1769493_769 ERR1769493_828 ERR1769493_830 ERR1769493_881 ERR1769493_883 ERR1769493_929 ERR1769493_941 ERR1769493_944 ERR1769493_962 ERR1769493_987 ERR1769493_994 ERR1769493_997 ERR1769493_1017 ERR1769493_1087 ERR1769493_1145 ERR1769493_1147 ERR1769493_1163 ERR1769493_1267 ERR1769493_1271 ERR1769493_1323 ERR1769493_1351 ERR1769493_1375 ERR1769493_1429 ERR1769493_1450 ERR1769493_1481 ERR1769493_1556 ERR1769493_1576 ERR1769493_1598 ERR1769493_1611 ERR1769493_1615 ERR1769493_1698 ERR1769493_1716 ERR1769493_1723 ERR1769493_1743 ERR1769493_1776 ERR1769493_1856 ERR1769493_1866 ERR1769493_1906 ERR1769493_1957 ERR1769493_1958 ERR1769493_2017 ERR1769493_2083 ERR1769493_2089 ERR1769493_2125 ERR1769493_2170 ERR1769493_2224 ERR1769493_2245 ERR1769493_2274 ERR1769493_2301 ERR1769493_2344 ERR1769493_2410 ERR1769493_2536 ERR1769493_2555 ERR1769493_2568 ERR1769493_2571 ERR1769493_2586 ERR1769493_2644 ERR1769493_2655 ERR1769493_2728 ERR1769493_2764 ERR1769493_2800 ERR1769493_2814 ERR1769493_2905 ERR1769493_2952 ERR1769493_2964 ERR1769493_2970 ERR1769493_2994 ERR1769493_3016 ERR1769493_3077 ERR1769493_3148 ERR1769493_3214 ERR1769493_3223 ERR1769493_3224 ERR1769493_3240 ERR1769493_3241 ERR1769493_3269 ERR1769493_3371 ERR1769493_3384 ERR1769493_3406 ERR1769493_3465 ERR1769493_3472 ERR1769493_3475 ERR1769493_3490 ERR1769493_3564 ERR1769493_3573 ERR1769493_3589 ERR1769493_3617 ERR1769493_3620 ERR1769493_3623 ERR1769493_3657 ERR1769493_3669 ERR1769493_3670 ERR1769493_3679 ERR1769493_3713 ERR1769493_3737 ERR1769493_3777 ERR1769493_3807 ERR1769493_3839 ERR1769493_3865 ERR1769493_3919 ERR1769493_3923 ERR1769493_3951 ERR1769493_4026 ERR1769493_4076 ERR1769493_4108 ERR1769493_4114 ERR1769493_4137 ERR1769493_4174 ERR1769493_4177 ERR1769493_4185 ERR1769493_4187 ERR1769493_4189 ERR1769493_4245 ERR1769493_4287 ERR1769493_4330 ERR1769493_4340 ERR1769493_4354 ERR1769493_4355 ERR1769493_4363 ERR1769493_4418 ERR1769493_4420 ERR1769493_4429 ERR1769493_4459 ERR1769493_4460 ERR1769493_4484 ERR1769493_4636 ERR1769493_4639 ERR1769493_4646 ERR1769493_4664 ERR1769493_4696 ERR1769493_4742 ERR1769493_4772 ERR1769493_4817 ERR1769493_4853 ERR1769493_4856 ERR1769493_4946 ERR1769493_4969 ERR1769493_4991 ERR1769493_5004 ERR1769493_5005 ERR1769493_5027 ERR1769493_5032 ERR1769493_5056 ERR1769493_5088 ERR1769493_5101 ERR1769493_5169 ERR1769493_5201 ERR1769493_5205 ERR1769493_5226 ERR1769493_5278 ERR1769493_5289 ERR1769493_5298 ERR1769493_5317 ERR1769493_5333 ERR1769493_5371 ERR1769493_5415 ERR1769493_5433 ERR1769493_5439 ERR1769493_5465 ERR1769493_5468 ERR1769493_5484 ERR1769493_5492 ERR1769493_5499 ERR1769493_5500 ERR1769493_5513 ERR1769493_5518 ERR1769493_5535 ERR1769493_5562 ERR1769493_5570 ERR1769493_5576 ERR1769493_5583 ERR1769493_5608 ERR1769493_5697 ERR1769493_5698 ERR1769493_5716 ERR1769493_5733 ERR1769493_5791 ERR1769493_5806 ERR1769493_5816 ERR1769493_5827 ERR1769493_5835 ERR1769493_5836 ERR1769493_5855 ERR1769493_5859 ERR1769493_5864 ERR1769493_5870 ERR1769493_5871 ERR1769493_5886 ERR1769493_5966 ERR1769493_5984 ERR1769493_5986 ERR1769493_5995 ERR1769493_6021 ERR1769493_6050 ERR1769493_6107 ERR1769493_6141 ERR1769493_6165 ERR1769493_6178 ERR1769493_6189 ERR1769493_6460 ERR1769493_6463 ERR1769493_6506 ERR1769493_6556 ERR1769493_6584 ERR1769493_6660 ERR1769493_6724 ERR1769493_6749 ERR1769493_6795 ERR1769493_6844 ERR1769493_6946 ERR1769493_6976 ERR1769493_7002 ERR1769493_7004 ERR1769493_7060 ERR1769493_7068 ERR1769493_7093 ERR1769493_7111 ERR1769493_7150 ERR1769493_7157 ERR1769493_7165 ERR1769493_7194 ERR1769493_7254 ERR1769493_7265 ERR1769493_7305 ERR1769493_7313 ERR1769493_7315 ERR1769493_7348 ERR1769493_7411 ERR1769493_7421 ERR1769493_7426 ERR1769493_7503 ERR1769493_7504 ERR1769493_7508 ERR1769493_7541 ERR1769493_7552 ERR1769493_7565 ERR1769493_7580 ERR1769493_7581 ERR1769493_7583 ERR1769493_7593 ERR1769493_7605 ERR1769493_7619 ERR1769493_7638 ERR1769493_7694 ERR1769493_7695 ERR1769493_7699 ERR1769493_7723 ERR1769493_7763 ERR1769493_7769 ERR1769493_7781 ERR1769493_7782 ERR1769493_7841 ERR1769493_7845 ERR1769493_7880 ERR1769493_7890 ERR1769493_7906 ERR1769493_7943 ERR1769493_7964 ERR1769493_7990 ERR1769493_8013 ERR1769493_8034 ERR1769493_8074 ERR1769493_8096 ERR1769493_8149 ERR1769493_8155 ERR1769493_8163 ERR1769493_8200 ERR1769493_8210 ERR1769493_8217 ERR1769493_8252 ERR1769493_8282 ERR1769493_8292 ERR1769493_8348 ERR1769493_8368 ERR1769493_8422 ERR1769493_8524 ERR1769493_8525 ERR1769493_8528 ERR1769493_8577 ERR1769493_8598 ERR1769493_8670 ERR1769493_8687 ERR1769493_8693 ERR1769493_8739 ERR1769493_8773 ERR1769493_8780 ERR1769493_8874 ERR1769493_8879 ERR1769493_8904 ERR1769493_8907 ERR1769493_8911 ERR1769493_8931 ERR1769493_8932 ERR1769493_8939 ERR1769493_8952 ERR1769493_8989 ERR1769493_8997 ERR1769493_9032 ERR1769493_9041 ERR1769493_9134 ERR1769493_9166 ERR1769493_9182 ERR1769493_9204 ERR1769493_9239 ERR1769493_9244 ERR1769493_9247 ERR1769493_9353 ERR1769493_9390 ERR1769493_9430 ERR1769493_9432 ERR1769493_9489 ERR1769493_9532 ERR1769493_9553 ERR1769493_9599 ERR1769493_9606 ERR1769493_9612 ERR1769493_9653 ERR1769493_9671 ERR1769493_9687 ERR1769493_9741 ERR1769493_9807 ERR1769493_9817 ERR1769493_9818 ERR1769493_9990 ERR1769493_9996 ERR1769493_10090 ERR1769493_10094 ERR1769493_10096 ERR1769493_10097 ERR1769493_10110 ERR1769493_10242 ERR1769493_10274 ERR1769493_10339 ERR1769493_10411 ERR1769493_10422 ERR1769493_10435 ERR1769493_10508 ERR1769493_10525 ERR1769493_10537 ERR1769493_10554 ERR1769493_10595 ERR1769493_10609 ERR1769493_10690 ERR1769493_10699 ERR1769493_10712 ERR1769493_10754 ERR1769493_10784 ERR1769493_11024 ERR1769493_11059 ERR1769493_11184 ERR1769493_11186 ERR1769493_11192 ERR1769493_11352 ERR1769493_11407 ERR1769493_11480 ERR1769493_11495 ERR1769493_11635 ERR1769493_12083 ERR1769493_12420 ERR1769493_12531 ERR1769493_12549 ERR1769493_12596 ERR1769493_12598 ERR1769493_12782 ERR1769493_12925 ERR1769493_13018 ERR1769493_13289 ERR1769493_13385 ERR1769493_13391 ERR1769493_13579 ERR1769493_13632 ERR1769493_13906 ERR1769493_14070 ERR1769493_14245 ERR1769493_14262 ERR1769493_14274 ERR1769493_14329 ERR1769493_14459 ERR1769493_14462 ERR1769493_14732 ERR1769493_14856 ERR1769493_14886 ERR1769493_15310 ERR1769493_15344 ERR1769493_15368 ERR1769493_15546 ERR1769493_15648 ERR1769493_15818 ERR1769493_15931 ERR1769493_16158 ERR1769493_16269 ERR1769493_16271 ERR1769493_16323 ERR1769493_16356 ERR1769493_16384 ERR1769493_16458 ERR1769493_16481 ERR1769493_16488 ERR1769493_16494 ERR1769493_16508 ERR1769493_16524 ERR1769493_16571 ERR1769493_16584 ERR1769493_16604 ERR1769493_16605 ERR1769493_16611 ERR1769493_16648 ERR1769493_16705 ERR1769493_16719 ERR1769493_16733 ERR1769493_16795 ERR1769493_16801 ERR1769493_16807 ERR1769493_16833 ERR1769493_16853 ERR1769493_16881 ERR1769493_16892 ERR1769493_16954 ERR1769493_16971 ERR1769493_16973 ERR1769493_16992 ERR1769493_16994 ERR1769493_16995 ERR1769493_17031 ERR1769493_17064 ERR1769493_17067 ERR1769493_17127 ERR1769493_17146 ERR1769493_17147 ERR1769493_17179 ERR1769493_17180 ERR1769493_17182 ERR1769493_17199 ERR1769493_17246 ERR1769493_17304 ERR1769493_17317 ERR1769493_17327 ERR1769493_17405 ERR1769493_17456 ERR1769493_17510 ERR1769493_17536 ERR1769493_17547 ERR1769493_17574 ERR1769493_17615 ERR1769493_17635 ERR1769493_17666 ERR1769493_17744 ERR1769493_17769 ERR1769493_17795 ERR1769493_17827 ERR1769493_17894 ERR1769493_17911 ERR1769493_17912 ERR1769493_17922 ERR1769493_17932 ERR1769493_17955 ERR1769493_17956 ERR1769493_17967 ERR1769493_17985 ERR1769493_18002 ERR1769493_18024 ERR1769493_18029 ERR1769493_18031 ERR1769493_18032 ERR1769493_18124 ERR1769493_18143 ERR1769493_18157 ERR1769493_18185 ERR1769493_18214 ERR1769493_18245 ERR1769493_18248 ERR1769493_18249 ERR1769493_18250 ERR1769493_18259 ERR1769493_18294 ERR1769493_18326 ERR1769493_18334 ERR1769493_18376 ERR1769493_18390 ERR1769493_18396 ERR1769493_18493 ERR1769493_18579 ERR1769493_18581 ERR1769493_18588 ERR1769493_18593 ERR1769493_18612 ERR1769493_18622 ERR1769493_18682 ERR1769493_18689 ERR1769493_18771 ERR1769493_18793 ERR1769493_18873 ERR1769493_18908 ERR1769493_18910 ERR1769493_18961 ERR1769493_18975 ERR1769493_18982 ERR1769493_18993 ERR1769493_18994 ERR1769493_18998 ERR1769493_19000 ERR1769493_19001 ERR1769493_19016 ERR1769493_19029 ERR1769493_19146 ERR1769493_19176 ERR1769493_19184 ERR1769493_19191 ERR1769493_19207 ERR1769493_19213 ERR1769493_19223 ERR1769493_19238 ERR1769493_19256 ERR1769493_19263 ERR1769493_19266 ERR1769493_19341 ERR1769493_19364 ERR1769493_19445 ERR1769493_19487 ERR1769493_19551 ERR1769493_19554 ERR1769493_19555 ERR1769493_19640 ERR1769493_19695 ERR1769493_19737 ERR1769493_19746 ERR1769493_19765 ERR1769493_19773 ERR1769493_19816 ERR1769493_19852 ERR1769493_19873 ERR1769493_19935 ERR1769493_19938 ERR1769493_19945 ERR1769493_19968 ERR1769493_19969 ERR1769493_20022 ERR1769493_20040 ERR1769493_20044 ERR1769493_20068 ERR1769493_20106 ERR1769493_20112 ERR1769493_20154 ERR1769493_20158 ERR1769493_20179 ERR1769493_20321 ERR1769493_20342 ERR1769493_20354 ERR1769493_20368 ERR1769493_20458 ERR1769493_20495 ERR1769493_20517 ERR1769493_20565 ERR1769493_20579 ERR1769493_20591 ERR1769493_20592 ERR1769493_20637 ERR1769493_20646 ERR1769493_20687 ERR1769493_20700 ERR1769493_20703 ERR1769493_20743 ERR1769493_20751 ERR1769493_20760 ERR1769493_20810 ERR1769493_20844 ERR1769493_20867 ERR1769493_20947 ERR1769493_20969 ERR1769493_20970 ERR1769493_20994 ERR1769493_21092 ERR1769493_21148 ERR1769493_21156 ERR1769493_21165 ERR1769493_21206 ERR1769493_21213 ERR1769493_21278 ERR1769493_21304 ERR1769493_21324 ERR1769493_21385 ERR1769493_21391 ERR1769493_21408 ERR1769493_21421 ERR1769493_21424 ERR1769493_21479 ERR1769493_21495 ERR1769493_21528 ERR1769493_21574 ERR1769493_21591 ERR1769493_21593 ERR1769493_21700 ERR1769493_21736 ERR1769493_21776 ERR1769493_21835 ERR1769493_21848 ERR1769493_21850 ERR1769493_21879 ERR1769493_21882 ERR1769493_21945 ERR1769493_22013 ERR1769493_22035 ERR1769493_22036 ERR1769493_22105 ERR1769493_22109 ERR1769493_22115 ERR1769493_22161 ERR1769493_22230 ERR1769493_22307 ERR1769493_22345 ERR1769493_22452 ERR1769493_22475 ERR1769493_22537 ERR1769493_22545 ERR1769493_22561 ERR1769493_22573 ERR1769493_22604 ERR1769493_22639 ERR1769493_22702 ERR1769493_22710 ERR1769493_22716 ERR1769493_22732 ERR1769493_22777 ERR1769493_22782 ERR1769493_22847 ERR1769493_22861 ERR1769493_22912 ERR1769493_22926 ERR1769493_22943 ERR1769493_22981 ERR1769493_22985 ERR1769493_23031 ERR1769493_23067 ERR1769493_23080 ERR1769493_23086 ERR1769493_23105 ERR1769493_23109 ERR1769493_23153 ERR1769493_23162 ERR1769493_23171 ERR1769493_23174 ERR1769493_23180 ERR1769493_23231 ERR1769493_23271 ERR1769493_23306 ERR1769493_23348 ERR1769493_23386 ERR1769493_23400 ERR1769493_23401 ERR1769493_23423 ERR1769493_23466 ERR1769493_23474 ERR1769493_23479 ERR1769493_23484 ERR1769493_23486 ERR1769493_23496 ERR1769493_23513 ERR1769493_23571 ERR1769493_23583 ERR1769493_23585 ERR1769493_23625 ERR1769493_23630 ERR1769493_23633 ERR1769493_23657 ERR1769493_23690 ERR1769493_23698 ERR1769493_23730 ERR1769493_23731 ERR1769493_23740 ERR1769493_23753 ERR1769493_23769 ERR1769493_23838 ERR1769493_23873 ERR1769493_23877 ERR1769493_23895 ERR1769493_23921 ERR1769493_24004 ERR1769493_24019 ERR1769493_24022 ERR1769493_24032 ERR1769493_24057 ERR1769493_24060 ERR1769493_24073 ERR1769493_24080 ERR1769493_24171 ERR1769493_24195 ERR1769493_24228 ERR1769493_24254 ERR1769493_24266 ERR1769493_24325 ERR1769493_24382 ERR1769493_24401 ERR1769493_24430 ERR1769493_24431 ERR1769493_24597 ERR1769493_24601 ERR1769493_24602 ERR1769493_24678 ERR1769493_24732 ERR1769493_24761 ERR1769493_24766 ERR1769493_24793 ERR1769493_24794 ERR1769493_24839 ERR1769493_24846 ERR1769493_24888 ERR1769493_24889 ERR1769493_24925 ERR1769493_24975 ERR1769493_25024 ERR1769493_25093 ERR1769493_25097 ERR1769493_25099 ERR1769493_25135 ERR1769493_25162 ERR1769493_25200 ERR1769493_25223 ERR1769493_25232 ERR1769493_25252 ERR1769493_25284 ERR1769493_25301 ERR1769493_25325 ERR1769493_25326 ERR1769493_25396 ERR1769493_25506 ERR1769493_25591 ERR1769493_25605 ERR1769493_25617 ERR1769493_25627 ERR1769493_25635 ERR1769493_25636 ERR1769493_25711 ERR1769493_25736 ERR1769493_25743 ERR1769493_25760 ERR1769493_25766 ERR1769493_25768 ERR1769493_25856 ERR1769493_25893 ERR1769493_25894 ERR1769493_25897 ERR1769493_25901 ERR1769493_25903 ERR1769493_25922 ERR1769493_25966 ERR1769493_25993 ERR1769493_26001 ERR1769493_26005 ERR1769493_26048 ERR1769493_26052 ERR1769493_26068 ERR1769493_26083 ERR1769493_26111 ERR1769493_26125 ERR1769493_26183 ERR1769493_26204 ERR1769493_26254 ERR1769493_26258 ERR1769493_26276 ERR1769493_26315 ERR1769493_26327 ERR1769493_26451 ERR1769493_26485 ERR1769493_26549 ERR1769493_26666 ERR1769493_26667 ERR1769493_26669 ERR1769493_26704 ERR1769493_26796 ERR1769493_26869 ERR1769493_26872 ERR1769493_26883 ERR1769493_26886 ERR1769493_26920 ERR1769493_26927 ERR1769493_26937 ERR1769493_27008 ERR1769493_27019 ERR1769493_27022 ERR1769493_27051 ERR1769493_27112 ERR1769493_27133 ERR1769493_27184 ERR1769493_27216 ERR1769493_27250 ERR1769493_27290 ERR1769493_27355 ERR1769493_27448 ERR1769493_27529 ERR1769493_27566 ERR1769493_27610 ERR1769493_27647 ERR1769493_27648 ERR1769493_27669 ERR1769493_27672 ERR1769493_27795 ERR1769493_27843 ERR1769493_27844 ERR1769493_27845 ERR1769493_27874 ERR1769493_27921 ERR1769494_16 ERR1769494_62 ERR1769494_63 ERR1769494_66 ERR1769494_72 ERR1769494_90 ERR1769494_91 ERR1769494_96 ERR1769494_135 ERR1769494_147 ERR1769494_150 ERR1769494_151 ERR1769494_162 ERR1769494_171 ERR1769494_210 ERR1769494_250 ERR1769494_252 ERR1769494_277 ERR1769494_308 ERR1769494_328 ERR1769494_350 ERR1769494_395 ERR1769494_417 ERR1769494_430 ERR1769494_434 ERR1769494_438 ERR1769494_488 ERR1769494_510 ERR1769494_537 ERR1769494_539 ERR1769494_542 ERR1769494_573 ERR1769494_575 ERR1769494_578 ERR1769494_597 ERR1769494_598 ERR1769494_601 ERR1769494_609 ERR1769494_661 ERR1769494_666 ERR1769494_697 ERR1769494_752 ERR1769494_818 ERR1769494_822 ERR1769494_830 ERR1769494_831 ERR1769494_849 ERR1769494_850 ERR1769494_867 ERR1769494_899 ERR1769494_902 ERR1769494_941 ERR1769494_944 ERR1769494_945 ERR1769494_959 ERR1769494_960 ERR1769494_1001 ERR1769494_1010 ERR1769494_1040 ERR1769494_1041 ERR1769494_1084 ERR1769494_1110 ERR1769494_1112 ERR1769494_1121 ERR1769494_1176 ERR1769494_1231 ERR1769494_1244 ERR1769494_1258 ERR1769494_1294 ERR1769494_1317 ERR1769494_1319 ERR1769494_1361 ERR1769494_1365 ERR1769494_1368 ERR1769494_1371 ERR1769494_1386 ERR1769494_1422 ERR1769494_1427 ERR1769494_1437 ERR1769494_1454 ERR1769494_1465 ERR1769494_1466 ERR1769494_1469 ERR1769494_1474 ERR1769494_1477 ERR1769494_1695 ERR1769494_1710 ERR1769494_1711 ERR1769494_1715 ERR1769494_1729 ERR1769494_1844 ERR1769494_1858 ERR1769494_1881 ERR1769494_1897 ERR1769494_1986 ERR1769494_2045 ERR1769494_2048 ERR1769494_2087 ERR1769494_2095 ERR1769494_2097 ERR1769494_2098 ERR1769494_2111 ERR1769494_2113 ERR1769494_2127 ERR1769494_2165 ERR1769494_2173 ERR1769494_2180 ERR1769494_2187 ERR1769494_2235 ERR1769494_2282 ERR1769494_2315 ERR1769494_2343 ERR1769494_2359 ERR1769494_2379 ERR1769494_2387 ERR1769494_2426 ERR1769494_2448 ERR1769494_2486 ERR1769494_2487 ERR1769494_2494 ERR1769494_2496 ERR1769494_2510 ERR1769494_2527 ERR1769494_2561 ERR1769494_2591 ERR1769494_2602 ERR1769494_2679 ERR1769494_2716 ERR1769494_2717 ERR1769494_2733 ERR1769494_2786 ERR1769494_2820 ERR1769494_2831 ERR1769494_2842 ERR1769494_2848 ERR1769494_2852 ERR1769494_2853 ERR1769494_2873 ERR1769494_2886 ERR1769494_2915 ERR1769494_2917 ERR1769494_2981 ERR1769494_2991 ERR1769494_3014 ERR1769494_3019 ERR1769494_3052 ERR1769494_3079 ERR1769494_3089 ERR1769494_3143 ERR1769494_3166 ERR1769494_3178 ERR1769494_3183 ERR1769494_3190 ERR1769494_3195 ERR1769494_3258 ERR1769494_3398 ERR1769494_3419 ERR1769494_3430 ERR1769494_3443 ERR1769494_3474 ERR1769494_3482 ERR1769494_3491 ERR1769494_3494 ERR1769494_3529 ERR1769494_3530 ERR1769494_3580 ERR1769494_3621 ERR1769494_3676 ERR1769494_3680 ERR1769494_3694 ERR1769494_3711 ERR1769494_3802 ERR1769494_3850 ERR1769494_3865 ERR1769494_3889 ERR1769494_3943 ERR1769494_3957 ERR1769494_3979 ERR1769494_3985 ERR1769494_4033 ERR1769494_4079 ERR1769494_4092 ERR1769494_4111 ERR1769494_4147 ERR1769494_4148 ERR1769494_4156 ERR1769494_4196 ERR1769494_4200 ERR1769494_4201 ERR1769494_4219 ERR1769494_4236 ERR1769494_4295 ERR1769494_4310 ERR1769494_4324 ERR1769494_4374 ERR1769494_4386 ERR1769494_4416 ERR1769494_4456 ERR1769494_4543 ERR1769494_4566 ERR1769494_4581 ERR1769494_4608 ERR1769494_4625 ERR1769494_4699 ERR1769494_4807 ERR1769494_4816 ERR1769494_4836 ERR1769494_4845 ERR1769494_4853 ERR1769494_4874 ERR1769494_4937 ERR1769494_4949 ERR1769494_4951 ERR1769494_5002 ERR1769494_5066 ERR1769494_5080 ERR1769494_5153 ERR1769494_5161 ERR1769494_5179 ERR1769494_5221 ERR1769494_5282 ERR1769494_5320 ERR1769494_5385 ERR1769494_5405 ERR1769494_5420 ERR1769494_5493 ERR1769494_5510 ERR1769494_5571 ERR1769494_5575 ERR1769494_5596 ERR1769494_5597 ERR1769494_5621 ERR1769494_5652 ERR1769494_5718 ERR1769494_5728 ERR1769494_5772 ERR1769494_5773 ERR1769494_5777 ERR1769494_5779 ERR1769494_5797 ERR1769494_5817 ERR1769494_5851 ERR1769494_5872 ERR1769494_5877 ERR1769494_5880 ERR1769494_5894 ERR1769494_5899 ERR1769494_5916 ERR1769494_5921 ERR1769494_5924 ERR1769494_5942 ERR1769494_5964 ERR1769494_6004 ERR1769494_6023 ERR1769494_6047 ERR1769494_6054 ERR1769494_6178 ERR1769494_6211 ERR1769494_6221 ERR1769494_6314 ERR1769494_6327 ERR1769494_6343 ERR1769494_6362 ERR1769494_6372 ERR1769494_6444 ERR1769494_6458 ERR1769494_6462 ERR1769494_6480 ERR1769494_6490 ERR1769494_6498 ERR1769494_6511 ERR1769494_6518 ERR1769494_6521 ERR1769494_6542 ERR1769494_6543 ERR1769494_6557 ERR1769494_6576 ERR1769494_6588 ERR1769494_6620 ERR1769494_6676 ERR1769494_6683 ERR1769494_6711 ERR1769494_6736 ERR1769494_6796 ERR1769494_6825 ERR1769494_6851 ERR1769494_6871 ERR1769494_6958 ERR1769494_6986 ERR1769494_7022 ERR1769494_7055 ERR1769494_7076 ERR1769494_7090 ERR1769494_7124 ERR1769494_7130 ERR1769494_7157 ERR1769494_7170 ERR1769494_7179 ERR1769494_7183 ERR1769494_7190 ERR1769494_7195 ERR1769494_7201 ERR1769494_7202 ERR1769494_7256 ERR1769494_7263 ERR1769494_7265 ERR1769494_7267 ERR1769494_7268 ERR1769494_7334 ERR1769494_7370 ERR1769494_7404 ERR1769494_7437 ERR1769494_7443 ERR1769494_7458 ERR1769494_7492 ERR1769494_7493 ERR1769494_7499 ERR1769494_7515 ERR1769494_7538 ERR1769494_7541 ERR1769494_7557 ERR1769494_7561 ERR1769494_7623 ERR1769494_7654 ERR1769494_7660 ERR1769494_7727 ERR1769494_7731 ERR1769494_7750 ERR1769494_7776 ERR1769494_7781 ERR1769494_7792 ERR1769494_7800 ERR1769494_7807 ERR1769494_7815 ERR1769494_7821 ERR1769494_7822 ERR1769494_7838 ERR1769494_7860 ERR1769494_7883 ERR1769494_7931 ERR1769494_7991 ERR1769494_8011 ERR1769494_8023 ERR1769494_8031 ERR1769494_8073 ERR1769494_8156 ERR1769494_8228 ERR1769494_8234 ERR1769494_8334 ERR1769494_8353 ERR1769494_8364 ERR1769494_8394 ERR1769494_8402 ERR1769494_8459 ERR1769494_8460 ERR1769494_8462 ERR1769494_8491 ERR1769494_8492 ERR1769494_8513 ERR1769494_8528 ERR1769494_8595 ERR1769494_8600 ERR1769494_8608 ERR1769494_8649 ERR1769494_8669 ERR1769494_8671 ERR1769494_8674 ERR1769494_8685 ERR1769494_8692 ERR1769494_8714 ERR1769494_8721 ERR1769494_8737 ERR1769494_8739 ERR1769494_8766 ERR1769494_8775 ERR1769494_8790 ERR1769494_8812 ERR1769494_8823 ERR1769494_8878 ERR1769494_8901 ERR1769494_8912 ERR1769494_8918 ERR1769494_8925 ERR1769494_8952 ERR1769494_9063 ERR1769494_9092 ERR1769494_9097 ERR1769494_9129 ERR1769494_9130 ERR1769494_9149 ERR1769494_9152 ERR1769494_9165 ERR1769494_9169 ERR1769494_9193 ERR1769494_9194 ERR1769494_9245 ERR1769494_9247 ERR1769494_9249 ERR1769494_9286 ERR1769494_9343 ERR1769494_9395 ERR1769494_9425 ERR1769494_9428 ERR1769494_9444 ERR1769494_9470 ERR1769494_9489 ERR1769494_9499 ERR1769494_9512 ERR1769494_9524 ERR1769494_9579 ERR1769494_9605 ERR1769494_9623 ERR1769494_9644 ERR1769494_9651 ERR1769494_9750 ERR1769494_9755 ERR1769494_9760 ERR1769494_9786 ERR1769494_9837 ERR1769494_9887 ERR1769494_9901 ERR1769494_9905 ERR1769494_9931 ERR1769494_9991 ERR1769494_10011 ERR1769494_10046 ERR1769494_10124 ERR1769494_10158 ERR1769494_10160 ERR1769494_10244 ERR1769494_10259 ERR1769494_10300 ERR1769494_10301 ERR1769494_10337 ERR1769494_10342 ERR1769494_10413 ERR1769494_10431 ERR1769494_10432 ERR1769494_10490 ERR1769494_10493 ERR1769494_10553 ERR1769494_10620 ERR1769494_10666 ERR1769494_10697 ERR1769494_10748 ERR1769494_10770 ERR1769494_10859 ERR1769494_10893 ERR1769494_10946 ERR1769494_10998 ERR1769494_11005 ERR1769494_11037 ERR1769494_11045 ERR1769494_11066 ERR1769494_11069 ERR1769494_11073 ERR1769494_11080 ERR1769494_11090 ERR1769494_11092 ERR1769494_11093 ERR1769494_11112 ERR1769494_11119 ERR1769494_11136 ERR1769494_11144 ERR1769494_11209 ERR1769494_11211 ERR1769494_11214 ERR1769494_11262 ERR1769494_11263 ERR1769494_11267 ERR1769494_11292 ERR1769494_11293 ERR1769494_11330 ERR1769494_11341 ERR1769494_11370 ERR1769494_11414 ERR1769494_11438 ERR1769494_11448 ERR1769494_11477 ERR1769494_11537 ERR1769494_11571 ERR1769494_11574 ERR1769494_11576 ERR1769494_11583 ERR1769494_11647 ERR1769494_11677 ERR1769494_11689 ERR1769494_11732 ERR1769494_11738 ERR1769494_11752 ERR1769494_11760 ERR1769494_11836 ERR1769494_11887 ERR1769494_11898 ERR1769494_11915 ERR1769494_11972 ERR1769494_11973 ERR1769494_11991 ERR1769494_12079 ERR1769494_12089 ERR1769494_12094 ERR1769494_12118 ERR1769494_12139 ERR1769494_12217 ERR1769494_12232 ERR1769494_12246 ERR1769494_12254 ERR1769494_12289 ERR1769494_12301 ERR1769494_12316 ERR1769494_12324 ERR1769494_12355 ERR1769494_12362 ERR1769494_12366 ERR1769494_12385 ERR1769494_12389 ERR1769494_12396 ERR1769494_12419 ERR1769494_12523 ERR1769494_12536 ERR1769494_12570 ERR1769494_12576 ERR1769494_12749 ERR1769494_12754 ERR1769494_12755 ERR1769494_12761 ERR1769494_12795 ERR1769494_12800 ERR1769494_12826 ERR1769494_12832 ERR1769494_12835 ERR1769494_12874 ERR1769494_12914 ERR1769494_12941 ERR1769494_12964 ERR1769494_13013 ERR1769494_13119 ERR1769494_13126 ERR1769494_13136 ERR1769494_13160 ERR1769494_13277 ERR1769494_13286 ERR1769494_13311 ERR1769494_13320 ERR1769494_13359 ERR1769494_13396 ERR1769494_13401 ERR1769494_13435 ERR1769494_13443 ERR1769494_13466 ERR1769494_13486 ERR1769494_13494 ERR1769494_13554 ERR1769494_13562 ERR1769494_13591 ERR1769494_13594 ERR1769494_13703 ERR1769494_13710 ERR1769494_13721 ERR1769494_13769 ERR1769494_13794 ERR1769494_13851 ERR1769494_13915 ERR1769494_13945 ERR1769494_13954 ERR1769494_13967 ERR1769494_14021 ERR1769494_14069 ERR1769494_14099 ERR1769494_14115 ERR1769494_14119 ERR1769494_14131 ERR1769494_14141 ERR1769494_14161 ERR1769494_14228 ERR1769494_14238 ERR1769494_14255 ERR1769494_14283 ERR1769494_14308 ERR1769494_14328 ERR1769494_14367 ERR1769494_14408 ERR1769494_14415 ERR1769494_14430 ERR1769494_14431 ERR1769494_14482 ERR1769494_14497 ERR1769494_14551 ERR1769494_14567 ERR1769494_14569 ERR1769494_14592 ERR1769494_14593 ERR1769494_14609 ERR1769494_14610 ERR1769494_14636 ERR1769494_14660 ERR1769494_14710 ERR1769494_14738 ERR1769494_14739 ERR1769494_14745 ERR1769494_14746 ERR1769494_14822 ERR1769494_14845 ERR1769494_14869 ERR1769494_14915 ERR1769494_14921 ERR1769494_14932 ERR1769494_14938 ERR1769494_14969 ERR1769494_14995 ERR1769494_15093 ERR1769494_15098 ERR1769494_15209 ERR1769494_15243 ERR1769494_15244 ERR1769494_15250 ERR1769494_15286 ERR1769494_15290 ERR1769494_15293 ERR1769494_15315 ERR1769494_15364 ERR1769494_15402 ERR1769494_15427 ERR1769494_15439 ERR1769494_15450 ERR1769494_15455 ERR1769494_15461 ERR1769494_15479 ERR1769494_15510 ERR1769494_15512 ERR1769494_15528 ERR1769494_15530 ERR1769494_15536 ERR1769494_15567 ERR1769494_15589 ERR1769494_15591 ERR1769494_15598 ERR1769494_15620 ERR1769494_15661 ERR1769494_15681 ERR1769494_15688 ERR1769494_15692 ERR1769494_15712 ERR1769494_15721 ERR1769494_15757 ERR1769494_15787 ERR1769494_15790 ERR1769494_15815 ERR1769494_15872 ERR1769494_15911 ERR1769494_15967 ERR1769494_15981 ERR1769494_15985 ERR1769494_15993 ERR1769494_15996 ERR1769494_16032 ERR1769494_16050 ERR1769494_16077 ERR1769494_16078 ERR1769494_16093 ERR1769494_16112 ERR1769494_16134 ERR1769494_16173 ERR1769494_16176 ERR1769494_16188 ERR1769494_16211 ERR1769494_16234 ERR1769494_16262 ERR1769494_16265 ERR1769494_16277 ERR1769494_16287 ERR1769494_16329 ERR1769494_16441 ERR1769494_16470 ERR1769494_16513 ERR1769494_16523 ERR1769494_16536 ERR1769494_16604 ERR1769494_16620 ERR1769494_16636 ERR1769494_16725 ERR1769494_16738 ERR1769494_16742 ERR1769494_16761 ERR1769494_16891 ERR1769494_16903 ERR1769494_16930 ERR1769494_16933 ERR1769494_16942 ERR1769494_16945 ERR1769494_16954 ERR1769494_17016 ERR1769494_17097 ERR1769494_17117 ERR1769494_17135 ERR1769494_17136 ERR1769494_17143 ERR1769494_17176 ERR1769494_17191 ERR1769494_17200 ERR1769494_17236 ERR1769494_17453 ERR1769494_17459 ERR1769494_17467 ERR1769494_17469 ERR1769494_17474 ERR1769494_17479 ERR1769494_17507 ERR1769494_17517 ERR1769494_17534 ERR1769494_17536 ERR1769494_17538 ERR1769494_17598 ERR1769494_17612 ERR1769494_17617 ERR1769494_17654 ERR1769494_17670 ERR1769494_17675 ERR1769494_17727 ERR1769494_17741 ERR1769494_17764 ERR1769494_17769 ERR1769494_17771 ERR1769494_17824 ERR1769494_17842 ERR1769494_17871 ERR1769494_17878 ERR1769494_17886 ERR1769494_17889 ERR1769494_17903 ERR1769494_17907 ERR1769494_17940 ERR1769494_18009 ERR1769494_18030 ERR1769494_18041 ERR1769494_18046 ERR1769494_18065 ERR1769494_18098 ERR1769494_18136 ERR1769494_18215 ERR1769494_18238 ERR1769494_18244 ERR1769494_18274 ERR1769494_18312 ERR1769494_18314 ERR1769494_18326 ERR1769494_18333 ERR1769494_18380 ERR1769494_18410 ERR1769494_18487 ERR1769494_18559 ERR1769494_18568 ERR1769494_18588 ERR1769494_18593 ERR1769494_18651 ERR1769494_18667 ERR1769494_18682 ERR1769494_18694 ERR1769494_18703 ERR1769494_18710 ERR1769494_18719 ERR1769494_18744 ERR1769494_18761 ERR1769494_18766 ERR1769494_18774 ERR1769494_18775 ERR1769494_18776 ERR1769494_18827 ERR1769494_18852 ERR1769494_18858 ERR1769494_18905 ERR1769494_18928 ERR1769494_18988 ERR1769494_19007 ERR1769494_19040 ERR1769494_19049 ERR1769494_19094 ERR1769494_19118 ERR1769494_19138 ERR1769494_19148 ERR1769494_19180 ERR1769494_19222 ERR1769494_19242 ERR1769494_19259 ERR1769494_19279 ERR1769494_19316 ERR1769494_19350 ERR1769494_19381 ERR1769494_19408 ERR1769494_19426 ERR1769494_19453 ERR1769494_19492 ERR1769494_19496 ERR1769494_19529 ERR1769494_19554 ERR1769494_19598 ERR1769494_19610 ERR1769494_19630 ERR1769494_19634 ERR1769494_19699 ERR1769494_19748 ERR1769494_19824 ERR1769494_19827 ERR1769494_19856 ERR1769494_19896 ERR1769494_19936 ERR1769494_19953 ERR1769494_19962 ERR1769494_19999 ERR1769494_20136 ERR1769494_20141 ERR1769494_20171 ERR1769494_20189 ERR1769494_20203 ERR1769494_20205 ERR1769494_20208 ERR1769494_20232 ERR1769494_20288 ERR1769494_20324 ERR1769494_20329 ERR1769494_20353 ERR1769494_20355 ERR1769494_20376 ERR1769494_20424 ERR1769494_20438 ERR1769494_20467 ERR1769494_20474 ERR1769494_20478 ERR1769494_20487 ERR1769494_20490 ERR1769494_20521 ERR1769494_20524 ERR1769494_20534 ERR1769494_20595 ERR1769494_20602 ERR1769494_20665 ERR1769494_20687 ERR1769494_20743 ERR1769494_20762 ERR1769494_20785 ERR1769494_20788 ERR1769494_20824 ERR1769494_20903 ERR1769494_20904 ERR1769494_20908 ERR1769494_20945 ERR1769494_20955 ERR1769494_20964 ERR1769494_21006 ERR1769494_21027 ERR1769494_21035 ERR1769494_21049 ERR1769494_21086 ERR1769494_21093 ERR1769494_21097 ERR1769494_21103 ERR1769494_21124 ERR1769494_21134 ERR1769494_21152 ERR1769494_21175 ERR1769494_21232 ERR1769494_21233 ERR1769494_21358 ERR1769494_21376 ERR1769494_21390 ERR1769494_21432 ERR1769494_21444 ERR1769494_21460 ERR1769494_21508 ERR1769494_21512 ERR1769494_21567 ERR1769494_21583 ERR1769494_21617 ERR1769494_21623 ERR1769494_21628 ERR1769494_21640 ERR1769494_21655 ERR1769494_21667 ERR1769494_21688 ERR1769494_21796 ERR1769494_21820 ERR1769494_21826 ERR1769494_21849 ERR1769494_21864 ERR1769494_21932 ERR1769494_21941 ERR1769494_22004 ERR1769494_22033 ERR1769494_22038 ERR1769494_22089 ERR1769494_22099 ERR1769494_22213 ERR1769494_22251 ERR1769494_22307 ERR1769494_22383 ERR1769494_22701 ERR1769494_22733 ERR1769494_23062 ERR1769494_23156 ERR1769494_23242 ERR1769494_23350 ERR1769494_23372 ERR1769494_23376 ERR1769494_23465 ERR1769494_23631 ERR1769494_23679 ERR1769494_23681 ERR1769494_23694 ERR1769494_23816 ERR1769494_23870 ERR1769494_23987 ERR1769494_24017 ERR1769494_24058 ERR1769494_24192 ERR1769494_24244 ERR1769494_24293 ERR1769494_24393 ERR1769494_24406 ERR1769494_24747 ERR1769494_24907 ERR1769494_25084 ERR1769494_25096 ERR1769494_25200 ERR1769494_25242 ERR1769494_25427 ERR1769494_25519 ERR1769494_25573 ERR1769494_25759 ERR1769494_25818 ERR1769494_25897 ERR1769494_26003 ERR1769494_26004 ERR1769494_26053 ERR1769494_26112 ERR1769494_26241 ERR1769494_26365 ERR1769494_26374 ERR1769494_26404 ERR1769494_26472 ERR1769494_26476 ERR1769494_26519 ERR1769494_26610 ERR1769494_26854 ERR1769494_27168 ERR1769494_27242 ERR1769494_27318 ERR1769494_27348 ERR1769494_27647 ERR1769494_27750 ERR1769494_27763 ERR1769494_27816 ERR1769495_182 ERR1769495_2442 ERR1769495_2816 ERR1769495_3791 ERR1769495_5438 ERR1769495_5719 ERR1769495_5862 ERR1769495_5874 ERR1769495_7402 ERR1769495_7403 ERR1769495_8212 ERR1769495_8397 ERR1769495_8594 ERR1769495_8595 ERR1769495_8956 ERR1769495_8958 ERR1769495_9613 ERR1769495_9687 ERR1769495_10181 ERR1769495_11135 ERR1769495_11156 ERR1769495_11749 ERR1769495_12417 ERR1769495_12809 ERR1769495_14290 ERR1769495_14763 ERR1769495_14765 ERR1769495_17205 ERR1769495_17238 ERR1769495_17856 ERR1769495_17932 ERR1769495_18528 ERR1769495_20513 ERR1769495_26230 ERR1769495_26914 ERR1769496_211 ERR1769496_615 ERR1769496_990 ERR1769496_1152 ERR1769496_1433 ERR1769496_1786 ERR1769496_2025 ERR1769496_2115 ERR1769496_2669 ERR1769496_2704 ERR1769496_2950 ERR1769496_3195 ERR1769496_3210 ERR1769496_3224 ERR1769496_3271 ERR1769496_3439 ERR1769496_3544 ERR1769496_3682 ERR1769496_4036 ERR1769496_4172 ERR1769496_4181 ERR1769496_4202 ERR1769496_4204 ERR1769496_4366 ERR1769496_4575 ERR1769496_4864 ERR1769496_4896 ERR1769496_5333 ERR1769496_5441 ERR1769496_5522 ERR1769496_5719 ERR1769496_6175 ERR1769496_6302 ERR1769496_6394 ERR1769496_6407 ERR1769496_6516 ERR1769496_6588 ERR1769496_7733 ERR1769496_8547 ERR1769496_8572 ERR1769496_8917 ERR1769496_9193 ERR1769496_9519 ERR1769496_9610 ERR1769496_9926 ERR1769496_9962 ERR1769496_10229 ERR1769496_10944 ERR1769496_11003 ERR1769496_11009 ERR1769496_11063 ERR1769496_12791 ERR1769496_12902 ERR1769496_12981 ERR1769496_13024 ERR1769496_13757 ERR1769496_14890 ERR1769496_15529 ERR1769496_16220 ERR1769496_16698 ERR1769496_17095 ERR1769496_17151 ERR1769496_17531 ERR1769496_17590 ERR1769496_17851 ERR1769496_17988 ERR1769496_18120 ERR1769496_18130 ERR1769496_18324 ERR1769496_18325 ERR1769496_18482 ERR1769496_18658 ERR1769496_19346 ERR1769496_19607 ERR1769496_19608 ERR1769496_19768 ERR1769496_20137 ERR1769496_20159 ERR1769496_20356 ERR1769496_20374 ERR1769496_20675 ERR1769496_20911 ERR1769496_20957 ERR1769496_20961 ERR1769496_20990 ERR1769496_20997 ERR1769496_21207 ERR1769496_21281 ERR1769496_21913 ERR1769496_22128 ERR1769496_22246 ERR1769496_22255 ERR1769496_22260 ERR1769496_22370 ERR1769496_22497 ERR1769496_22508 ERR1769496_22708 ERR1769496_22819 ERR1769496_23015 ERR1769496_23020 ERR1769496_23276 ERR1769496_23310 ERR1769496_23391 ERR1769496_23453 ERR1769496_23552 ERR1769496_24804 ERR1769496_25037 ERR1769496_25332 ERR1769496_25451 ERR1769496_25651 ERR1769496_26541 ERR1769496_26563 ERR1769496_26927 ERR1769496_26965 ERR1769496_27126 ERR1769496_27179 ERR1769496_27464 ERR1769496_27795 ERR1769497_10 ERR1769497_434 ERR1769497_488 ERR1769497_866 ERR1769497_1009 ERR1769497_1024 ERR1769497_1141 ERR1769497_1207 ERR1769497_1208 ERR1769497_1357 ERR1769497_1371 ERR1769497_1637 ERR1769497_1674 ERR1769497_1698 ERR1769497_1760 ERR1769497_1789 ERR1769497_2035 ERR1769497_2051 ERR1769497_2164 ERR1769497_2322 ERR1769497_2323 ERR1769497_2457 ERR1769497_2491 ERR1769497_3189 ERR1769497_3248 ERR1769497_3371 ERR1769497_3379 ERR1769497_3405 ERR1769497_3867 ERR1769497_3912 ERR1769497_3932 ERR1769497_4003 ERR1769497_4062 ERR1769497_4063 ERR1769497_4086 ERR1769497_4121 ERR1769497_4426 ERR1769497_4433 ERR1769497_4454 ERR1769497_4566 ERR1769497_4623 ERR1769497_4624 ERR1769497_4808 ERR1769497_4827 ERR1769497_4889 ERR1769497_4907 ERR1769497_4923 ERR1769497_5235 ERR1769497_5287 ERR1769497_5413 ERR1769497_5432 ERR1769497_5516 ERR1769497_5553 ERR1769497_5569 ERR1769497_5707 ERR1769497_5951 ERR1769497_5961 ERR1769497_6241 ERR1769497_6258 ERR1769497_6286 ERR1769497_6313 ERR1769497_6343 ERR1769497_6359 ERR1769497_6559 ERR1769497_6868 ERR1769497_7089 ERR1769497_7119 ERR1769497_7260 ERR1769497_7398 ERR1769497_7610 ERR1769497_7777 ERR1769497_8017 ERR1769497_8031 ERR1769497_8458 ERR1769497_8772 ERR1769497_9026 ERR1769497_9122 ERR1769497_9319 ERR1769497_10252 ERR1769497_10507 ERR1769497_10565 ERR1769497_10746 ERR1769497_11045 ERR1769497_11232 ERR1769497_11259 ERR1769497_11306 ERR1769497_11601 ERR1769497_11643 ERR1769497_11644 ERR1769497_11765 ERR1769497_11839 ERR1769497_11900 ERR1769497_12131 ERR1769497_12881 ERR1769497_13135 ERR1769497_13200 ERR1769497_13215 ERR1769497_13371 ERR1769497_13552 ERR1769497_13596 ERR1769497_13998 ERR1769497_14021 ERR1769497_14261 ERR1769497_14268 ERR1769497_14300 ERR1769497_14413 ERR1769497_14427 ERR1769497_14450 ERR1769497_14718 ERR1769497_14747 ERR1769497_14932 ERR1769497_15259 ERR1769497_15806 ERR1769497_15816 ERR1769497_16053 ERR1769497_16590 ERR1769497_16592 ERR1769497_16850 ERR1769497_16856 ERR1769497_16890 ERR1769497_17066 ERR1769497_17322 ERR1769497_17422 ERR1769497_17916 ERR1769497_18024 ERR1769497_18084 ERR1769497_18210 ERR1769497_18407 ERR1769497_18519 ERR1769497_18950 ERR1769497_18964 ERR1769497_19135 ERR1769497_19226 ERR1769497_19372 ERR1769497_19413 ERR1769497_19420 ERR1769497_19639 ERR1769497_19663 ERR1769497_19895 ERR1769497_19905 ERR1769497_19987 ERR1769497_20108 ERR1769497_20265 ERR1769497_20494 ERR1769497_20709 ERR1769497_21392 ERR1769497_21606 ERR1769497_21916 ERR1769497_22114 ERR1769497_22130 ERR1769497_22196 ERR1769497_22215 ERR1769497_22924 ERR1769497_22928 ERR1769497_23033 ERR1769497_23439 ERR1769497_23444 ERR1769497_23445 ERR1769497_23633 ERR1769497_23695 ERR1769497_24237 ERR1769497_24268 ERR1769497_24286 ERR1769497_24857 ERR1769497_25473 ERR1769497_25498 ERR1769497_25613 ERR1769497_26634 ERR1769497_26696 ERR1769497_27082 ERR1769497_27664 ERR1769497_27798 ERR1769388_48 ERR1769388_49 ERR1769388_79 ERR1769388_158 ERR1769388_211 ERR1769388_256 ERR1769388_257 ERR1769388_258 ERR1769388_274 ERR1769388_356 ERR1769388_365 ERR1769388_385 ERR1769388_405 ERR1769388_446 ERR1769388_476 ERR1769388_524 ERR1769388_617 ERR1769388_672 ERR1769388_767 ERR1769388_809 ERR1769388_1012 ERR1769388_1077 ERR1769388_1210 ERR1769388_1336 ERR1769388_1354 ERR1769388_1429 ERR1769388_1449 ERR1769388_1535 ERR1769388_1644 ERR1769388_1702 ERR1769388_1835 ERR1769388_1936 ERR1769388_1969 ERR1769388_1975 ERR1769388_2111 ERR1769388_2267 ERR1769388_2283 ERR1769388_2299 ERR1769388_2300 ERR1769388_2310 ERR1769388_2473 ERR1769388_2494 ERR1769388_2724 ERR1769388_2745 ERR1769388_2780 ERR1769388_2786 ERR1769388_3000 ERR1769388_3074 ERR1769388_3099 ERR1769388_3100 ERR1769388_3168 ERR1769388_3176 ERR1769388_3180 ERR1769388_3214 ERR1769388_3227 ERR1769388_3238 ERR1769388_3239 ERR1769388_3287 ERR1769388_3297 ERR1769388_3310 ERR1769388_3342 ERR1769388_3356 ERR1769388_3360 ERR1769388_3456 ERR1769388_3503 ERR1769388_3601 ERR1769388_3911 ERR1769388_4109 ERR1769388_4258 ERR1769388_4267 ERR1769388_4308 ERR1769388_4336 ERR1769388_4339 ERR1769388_4340 ERR1769388_4558 ERR1769388_4598 ERR1769388_4674 ERR1769388_4697 ERR1769388_4752 ERR1769388_4896 ERR1769388_5088 ERR1769388_5103 ERR1769388_5149 ERR1769388_5165 ERR1769388_5211 ERR1769388_5302 ERR1769388_5376 ERR1769388_5480 ERR1769388_5517 ERR1769388_5548 ERR1769388_5570 ERR1769388_5741 ERR1769388_5807 ERR1769388_5857 ERR1769388_5920 ERR1769388_5924 ERR1769388_6095 ERR1769388_6155 ERR1769388_6179 ERR1769388_6226 ERR1769388_6232 ERR1769388_6240 ERR1769388_6286 ERR1769388_6507 ERR1769388_6521 ERR1769388_6575 ERR1769388_6597 ERR1769388_6705 ERR1769388_6711 ERR1769388_6712 ERR1769388_6753 ERR1769388_6798 ERR1769388_6819 ERR1769388_6824 ERR1769388_6863 ERR1769388_6899 ERR1769388_6900 ERR1769388_6918 ERR1769388_7011 ERR1769388_7051 ERR1769388_7080 ERR1769388_7096 ERR1769388_7176 ERR1769388_7288 ERR1769388_7414 ERR1769388_7454 ERR1769388_7458 ERR1769388_7539 ERR1769388_7544 ERR1769388_7549 ERR1769388_7551 ERR1769388_7582 ERR1769388_7612 ERR1769388_7668 ERR1769388_7707 ERR1769388_7751 ERR1769388_7977 ERR1769388_8046 ERR1769388_8048 ERR1769388_8161 ERR1769388_8198 ERR1769388_8282 ERR1769388_8381 ERR1769388_8443 ERR1769388_8473 ERR1769388_8490 ERR1769388_8504 ERR1769388_8544 ERR1769388_8559 ERR1769388_8622 ERR1769388_8626 ERR1769388_8631 ERR1769388_8802 ERR1769388_8803 ERR1769388_8999 ERR1769388_9262 ERR1769388_9286 ERR1769388_9293 ERR1769388_9316 ERR1769388_9344 ERR1769388_9345 ERR1769388_9549 ERR1769388_9583 ERR1769388_9593 ERR1769388_9603 ERR1769388_9667 ERR1769388_9791 ERR1769388_9809 ERR1769388_9859 ERR1769388_9984 ERR1769388_10040 ERR1769388_10378 ERR1769388_10436 ERR1769388_10440 ERR1769388_10451 ERR1769388_10579 ERR1769388_10643 ERR1769388_10656 ERR1769388_10692 ERR1769388_10703 ERR1769388_10704 ERR1769388_10740 ERR1769388_10781 ERR1769388_10816 ERR1769388_10827 ERR1769388_10864 ERR1769388_10922 ERR1769388_10991 ERR1769388_11160 ERR1769388_11162 ERR1769388_11163 ERR1769388_11195 ERR1769388_11196 ERR1769388_11245 ERR1769388_11307 ERR1769388_11308 ERR1769388_11362 ERR1769388_11380 ERR1769388_11399 ERR1769388_11415 ERR1769388_11464 ERR1769388_11465 ERR1769388_11509 ERR1769388_11691 ERR1769388_11733 ERR1769388_11751 ERR1769388_11772 ERR1769388_11836 ERR1769388_11854 ERR1769388_11884 ERR1769388_12297 ERR1769388_12298 ERR1769388_12299 ERR1769388_12310 ERR1769388_12316 ERR1769388_12318 ERR1769388_12415 ERR1769388_12654 ERR1769388_12744 ERR1769388_12749 ERR1769388_12804 ERR1769388_12870 ERR1769388_12950 ERR1769388_13143 ERR1769388_13189 ERR1769388_13196 ERR1769388_13303 ERR1769388_13366 ERR1769388_13368 ERR1769388_13509 ERR1769388_13599 ERR1769388_13621 ERR1769388_13731 ERR1769388_13733 ERR1769388_13938 ERR1769388_13996 ERR1769388_14032 ERR1769388_14102 ERR1769388_14103 ERR1769388_14117 ERR1769388_14181 ERR1769388_14214 ERR1769388_14225 ERR1769388_14227 ERR1769388_14235 ERR1769388_14263 ERR1769388_14274 ERR1769388_14298 ERR1769388_14361 ERR1769388_14439 ERR1769388_14459 ERR1769388_14466 ERR1769388_14487 ERR1769388_14499 ERR1769388_14552 ERR1769388_14660 ERR1769388_14757 ERR1769388_14892 ERR1769388_14893 ERR1769388_14897 ERR1769388_14917 ERR1769388_14965 ERR1769388_14980 ERR1769388_14988 ERR1769388_15102 ERR1769388_15191 ERR1769388_15330 ERR1769388_15347 ERR1769388_15595 ERR1769388_15663 ERR1769388_15919 ERR1769388_15920 ERR1769388_15925 ERR1769388_15944 ERR1769388_15965 ERR1769388_15988 ERR1769388_16084 ERR1769388_16181 ERR1769388_16324 ERR1769388_16332 ERR1769388_16363 ERR1769388_16370 ERR1769388_16541 ERR1769388_16637 ERR1769388_16701 ERR1769388_16786 ERR1769388_16807 ERR1769388_16925 ERR1769388_16994 ERR1769388_17098 ERR1769388_17166 ERR1769388_17292 ERR1769388_17340 ERR1769388_17369 ERR1769388_17488 ERR1769388_17537 ERR1769388_17586 ERR1769388_17668 ERR1769388_17836 ERR1769388_17891 ERR1769388_18075 ERR1769388_18249 ERR1769388_18384 ERR1769388_18470 ERR1769388_18589 ERR1769388_18715 ERR1769388_18840 ERR1769388_18977 ERR1769388_19021 ERR1769388_19123 ERR1769388_19178 ERR1769388_19223 ERR1769388_19274 ERR1769388_19452 ERR1769388_19524 ERR1769388_19554 ERR1769388_19666 ERR1769388_19679 ERR1769388_19707 ERR1769388_19724 ERR1769388_19795 ERR1769388_19857 ERR1769388_19963 ERR1769388_19965 ERR1769388_20031 ERR1769388_20176 ERR1769388_20306 ERR1769388_20376 ERR1769388_20420 ERR1769388_20434 ERR1769388_20545 ERR1769388_20669 ERR1769388_20759 ERR1769388_20838 ERR1769388_20892 ERR1769388_20948 ERR1769388_20967 ERR1769388_21026 ERR1769388_21060 ERR1769388_21070 ERR1769388_21252 ERR1769388_21253 ERR1769388_21285 ERR1769388_21300 ERR1769388_21368 ERR1769388_21380 ERR1769388_21419 ERR1769388_21425 ERR1769388_21443 ERR1769388_21506 ERR1769388_21552 ERR1769388_21575 ERR1769388_21640 ERR1769388_21646 ERR1769388_21677 ERR1769388_21678 ERR1769388_21701 ERR1769388_21847 ERR1769388_21893 ERR1769388_21910 ERR1769388_21975 ERR1769388_22236 ERR1769388_22298 ERR1769388_22311 ERR1769388_22340 ERR1769388_22453 ERR1769388_22455 ERR1769388_22472 ERR1769388_22537 ERR1769388_22739 ERR1769388_22864 ERR1769388_22885 ERR1769388_22908 ERR1769388_22970 ERR1769388_23124 ERR1769388_23233 ERR1769388_23563 ERR1769388_23572 ERR1769388_23573 ERR1769388_23574 ERR1769388_23585 ERR1769388_23613 ERR1769388_23655 ERR1769388_23780 ERR1769388_23818 ERR1769388_23824 ERR1769388_23839 ERR1769388_23896 ERR1769388_23986 ERR1769388_23987 ERR1769388_24060 ERR1769388_24140 ERR1769388_24155 ERR1769388_24252 ERR1769388_24260 ERR1769388_24347 ERR1769388_24427 ERR1769388_24489 ERR1769388_24584 ERR1769388_24622 ERR1769388_24645 ERR1769388_24658 ERR1769388_24715 ERR1769388_24720 ERR1769388_24832 ERR1769388_24849 ERR1769388_24895 ERR1769388_24931 ERR1769388_24989 ERR1769388_24996 ERR1769388_25069 ERR1769388_25248 ERR1769388_25254 ERR1769388_25292 ERR1769388_25406 ERR1769388_25482 ERR1769388_25551 ERR1769388_25659 ERR1769388_25685 ERR1769388_25698 ERR1769388_25708 ERR1769388_25724 ERR1769388_25792 ERR1769388_25826 ERR1769388_25829 ERR1769388_25888 ERR1769388_25938 ERR1769388_26006 ERR1769388_26024 ERR1769388_26050 ERR1769388_26080 ERR1769388_26098 ERR1769388_26144 ERR1769388_26178 ERR1769388_26252 ERR1769388_26348 ERR1769388_26378 ERR1769388_26417 ERR1769388_26459 ERR1769388_26460 ERR1769388_26660 ERR1769388_26694 ERR1769388_26743 ERR1769388_26771 ERR1769388_26777 ERR1769388_26783 ERR1769388_26816 ERR1769388_26837 ERR1769388_26838 ERR1769388_26860 ERR1769388_26886 ERR1769388_26990 ERR1769388_26992 ERR1769388_27064 ERR1769388_27355 ERR1769388_27436 ERR1769388_27616 ERR1769388_27621 ERR1769388_27628 ERR1769388_27673 ERR1769388_27779 ERR1769388_27783 ERR1769388_27821 ERR1769388_27859 ERR1769390_168 ERR1769390_294 ERR1769390_726 ERR1769390_738 ERR1769390_758 ERR1769390_767 ERR1769390_778 ERR1769390_859 ERR1769390_887 ERR1769390_888 ERR1769390_922 ERR1769390_1247 ERR1769390_1362 ERR1769390_1459 ERR1769390_1501 ERR1769390_1587 ERR1769390_1597 ERR1769390_1722 ERR1769390_1940 ERR1769390_2077 ERR1769390_2118 ERR1769390_2217 ERR1769390_2319 ERR1769390_2323 ERR1769390_2324 ERR1769390_2345 ERR1769390_2347 ERR1769390_2408 ERR1769390_2612 ERR1769390_2662 ERR1769390_2746 ERR1769390_2831 ERR1769390_2856 ERR1769390_2861 ERR1769390_2862 ERR1769390_2903 ERR1769390_3077 ERR1769390_3122 ERR1769390_3148 ERR1769390_3190 ERR1769390_3443 ERR1769390_3461 ERR1769390_3556 ERR1769390_3557 ERR1769390_3678 ERR1769390_3770 ERR1769390_3846 ERR1769390_3952 ERR1769390_4136 ERR1769390_4178 ERR1769390_4179 ERR1769390_4390 ERR1769390_4530 ERR1769390_4676 ERR1769390_4702 ERR1769390_4711 ERR1769390_4923 ERR1769390_4929 ERR1769390_4938 ERR1769390_4988 ERR1769390_5144 ERR1769390_5223 ERR1769390_5396 ERR1769390_5426 ERR1769390_5428 ERR1769390_5442 ERR1769390_5542 ERR1769390_5905 ERR1769390_6092 ERR1769390_6138 ERR1769390_6519 ERR1769390_6548 ERR1769390_6673 ERR1769390_6681 ERR1769390_6694 ERR1769390_6724 ERR1769390_6916 ERR1769390_6924 ERR1769390_7093 ERR1769390_7191 ERR1769390_7265 ERR1769390_7337 ERR1769390_7748 ERR1769390_7848 ERR1769390_7898 ERR1769390_7948 ERR1769390_7987 ERR1769390_8010 ERR1769390_8023 ERR1769390_8142 ERR1769390_8334 ERR1769390_8412 ERR1769390_8431 ERR1769390_8529 ERR1769390_8708 ERR1769390_8760 ERR1769390_8820 ERR1769390_9056 ERR1769390_9184 ERR1769390_9294 ERR1769390_9480 ERR1769390_9509 ERR1769390_9510 ERR1769390_9526 ERR1769390_9604 ERR1769390_9945 ERR1769390_10201 ERR1769390_10391 ERR1769390_10413 ERR1769390_10579 ERR1769390_10673 ERR1769390_10779 ERR1769390_11066 ERR1769390_11156 ERR1769390_11159 ERR1769390_11560 ERR1769390_11563 ERR1769390_11570 ERR1769390_11780 ERR1769390_11886 ERR1769390_11893 ERR1769390_12063 ERR1769390_12075 ERR1769390_12329 ERR1769390_12341 ERR1769390_12442 ERR1769390_13132 ERR1769390_13134 ERR1769390_13160 ERR1769390_13200 ERR1769390_13234 ERR1769390_13249 ERR1769390_13255 ERR1769390_13281 ERR1769390_13321 ERR1769390_13515 ERR1769390_13791 ERR1769390_13883 ERR1769390_13917 ERR1769390_14037 ERR1769390_14139 ERR1769390_14195 ERR1769390_14203 ERR1769390_14332 ERR1769390_14348 ERR1769390_14458 ERR1769390_14549 ERR1769390_14621 ERR1769390_14906 ERR1769390_14961 ERR1769390_14968 ERR1769390_15015 ERR1769390_15037 ERR1769390_15130 ERR1769390_15295 ERR1769390_15404 ERR1769390_15478 ERR1769390_15495 ERR1769390_15591 ERR1769390_15625 ERR1769390_16030 ERR1769390_16031 ERR1769390_16049 ERR1769390_16050 ERR1769390_16427 ERR1769390_16590 ERR1769390_16662 ERR1769390_16672 ERR1769390_16765 ERR1769390_16989 ERR1769390_17017 ERR1769390_17121 ERR1769390_17148 ERR1769390_17497 ERR1769390_17535 ERR1769390_17555 ERR1769390_17972 ERR1769390_17977 ERR1769390_18014 ERR1769390_18122 ERR1769390_18168 ERR1769390_18329 ERR1769390_18341 ERR1769390_18452 ERR1769390_18568 ERR1769390_18576 ERR1769390_18613 ERR1769390_18620 ERR1769390_19171 ERR1769390_19281 ERR1769390_19387 ERR1769390_19417 ERR1769390_19427 ERR1769390_19429 ERR1769390_19868 ERR1769390_19872 ERR1769390_19889 ERR1769390_20348 ERR1769390_20401 ERR1769390_20426 ERR1769390_21371 ERR1769390_21589 ERR1769390_21594 ERR1769390_22348 ERR1769390_22556 ERR1769390_23208 ERR1769390_23795 ERR1769390_26085 ERR1769390_26755 ERR1769390_26911 ERR1769390_27862 ERR1769392_1081 ERR1769392_2735 ERR1769392_2737 ERR1769392_2856 ERR1769392_3039 ERR1769392_4752 ERR1769392_5010 ERR1769392_5118 ERR1769392_5623 ERR1769392_5819 ERR1769392_6481 ERR1769392_7979 ERR1769392_7980 ERR1769392_8318 ERR1769392_8397 ERR1769392_8577 ERR1769392_8924 ERR1769392_9348 ERR1769392_9519 ERR1769392_10648 ERR1769392_11714 ERR1769392_12901 ERR1769392_12988 ERR1769392_13040 ERR1769392_13600 ERR1769392_13941 ERR1769392_14204 ERR1769392_14352 ERR1769392_14576 ERR1769392_15931 ERR1769392_15960 ERR1769392_16387 ERR1769392_16901 ERR1769392_18912 ERR1769392_19370 ERR1769392_19683 ERR1769392_20349 ERR1769392_21383 ERR1769392_22454 ERR1769392_22728 ERR1769392_22922 ERR1769396_341 ERR1769396_385 ERR1769396_796 ERR1769396_955 ERR1769396_1188 ERR1769396_1358 ERR1769396_1442 ERR1769396_1572 ERR1769396_1573 ERR1769396_1588 ERR1769396_1628 ERR1769396_1826 ERR1769396_1908 ERR1769396_1980 ERR1769396_2017 ERR1769396_2157 ERR1769396_2167 ERR1769396_2248 ERR1769396_2281 ERR1769396_2284 ERR1769396_2321 ERR1769396_2376 ERR1769396_2385 ERR1769396_2913 ERR1769396_3151 ERR1769396_3249 ERR1769396_3250 ERR1769396_3281 ERR1769396_3694 ERR1769396_3815 ERR1769396_3855 ERR1769396_3856 ERR1769396_3878 ERR1769396_3930 ERR1769396_4028 ERR1769396_4031 ERR1769396_4358 ERR1769396_4544 ERR1769396_4606 ERR1769396_4636 ERR1769396_4680 ERR1769396_4742 ERR1769396_4806 ERR1769396_4977 ERR1769396_5177 ERR1769396_5217 ERR1769396_5314 ERR1769396_5455 ERR1769396_5458 ERR1769396_5508 ERR1769396_6006 ERR1769396_6120 ERR1769396_6387 ERR1769396_6409 ERR1769396_6428 ERR1769396_6566 ERR1769396_6701 ERR1769396_6762 ERR1769396_6955 ERR1769396_6986 ERR1769396_7119 ERR1769396_7217 ERR1769396_7323 ERR1769396_7442 ERR1769396_7489 ERR1769396_7569 ERR1769396_7742 ERR1769396_7772 ERR1769396_8203 ERR1769396_8934 ERR1769396_9001 ERR1769396_9005 ERR1769396_9162 ERR1769396_9714 ERR1769396_9774 ERR1769396_9860 ERR1769396_9930 ERR1769396_9967 ERR1769396_10105 ERR1769396_10183 ERR1769396_10217 ERR1769396_10380 ERR1769396_10481 ERR1769396_10482 ERR1769396_10514 ERR1769396_10591 ERR1769396_10646 ERR1769396_10667 ERR1769396_10751 ERR1769396_10763 ERR1769396_10926 ERR1769396_11035 ERR1769396_11042 ERR1769396_11110 ERR1769396_11112 ERR1769396_11117 ERR1769396_11321 ERR1769396_11349 ERR1769396_11439 ERR1769396_11464 ERR1769396_11526 ERR1769396_11562 ERR1769396_11578 ERR1769396_11661 ERR1769396_11734 ERR1769396_11766 ERR1769396_12027 ERR1769396_12200 ERR1769396_12283 ERR1769396_12350 ERR1769396_12502 ERR1769396_12506 ERR1769396_12558 ERR1769396_12646 ERR1769396_12669 ERR1769396_13033 ERR1769396_13037 ERR1769396_13095 ERR1769396_13273 ERR1769396_13420 ERR1769396_13437 ERR1769396_13584 ERR1769396_13810 ERR1769396_13879 ERR1769396_13979 ERR1769396_13985 ERR1769396_14066 ERR1769396_14361 ERR1769396_14378 ERR1769396_14379 ERR1769396_14474 ERR1769396_14497 ERR1769396_14899 ERR1769396_14962 ERR1769396_15018 ERR1769396_15101 ERR1769396_15182 ERR1769396_15457 ERR1769396_15500 ERR1769396_15526 ERR1769396_15607 ERR1769396_15626 ERR1769396_15629 ERR1769396_15802 ERR1769396_15822 ERR1769396_16063 ERR1769396_16194 ERR1769396_16215 ERR1769396_16270 ERR1769396_16290 ERR1769396_16304 ERR1769396_16405 ERR1769396_16446 ERR1769396_16545 ERR1769396_16618 ERR1769396_16728 ERR1769396_16739 ERR1769396_16792 ERR1769396_17004 ERR1769396_17155 ERR1769396_17329 ERR1769396_17340 ERR1769396_17619 ERR1769396_17620 ERR1769396_17636 ERR1769396_17773 ERR1769396_17807 ERR1769396_17875 ERR1769396_18162 ERR1769396_18403 ERR1769396_18404 ERR1769396_18439 ERR1769396_18463 ERR1769396_18720 ERR1769396_18912 ERR1769396_18948 ERR1769396_18949 ERR1769396_18950 ERR1769396_19053 ERR1769396_19138 ERR1769396_19148 ERR1769396_19169 ERR1769396_19188 ERR1769396_19204 ERR1769396_19473 ERR1769396_19788 ERR1769396_19789 ERR1769396_20198 ERR1769396_20204 ERR1769396_20245 ERR1769396_20510 ERR1769396_20651 ERR1769396_20736 ERR1769396_20751 ERR1769396_21027 ERR1769396_21074 ERR1769396_21148 ERR1769396_21153 ERR1769396_21155 ERR1769396_21307 ERR1769396_21349 ERR1769396_21819 ERR1769396_22224 ERR1769396_22241 ERR1769396_22295 ERR1769396_22323 ERR1769396_22398 ERR1769396_22427 ERR1769396_22653 ERR1769396_22811 ERR1769396_22820 ERR1769396_22947 ERR1769396_22953 ERR1769396_23069 ERR1769396_23296 ERR1769396_23319 ERR1769396_23384 ERR1769396_23416 ERR1769396_23654 ERR1769396_23785 ERR1769396_23791 ERR1769396_23822 ERR1769396_23905 ERR1769396_23929 ERR1769396_24144 ERR1769396_24240 ERR1769396_24246 ERR1769396_24345 ERR1769396_24788 ERR1769396_25326 ERR1769396_25762 ERR1769396_25956 ERR1769396_26191 ERR1769396_26651 ERR1769396_26923 ERR1769396_27130 ERR1769397_8483 ERR1769397_12558 ERR1769397_12739 ERR1769397_26922 ERR1769399_144 ERR1769399_145 ERR1769399_153 ERR1769399_172 ERR1769399_373 ERR1769399_849 ERR1769399_1129 ERR1769399_1222 ERR1769399_1226 ERR1769399_1449 ERR1769399_1942 ERR1769399_1946 ERR1769399_2045 ERR1769399_2113 ERR1769399_2248 ERR1769399_2817 ERR1769399_2847 ERR1769399_2874 ERR1769399_3993 ERR1769399_4024 ERR1769399_4526 ERR1769399_5223 ERR1769399_6472 ERR1769399_6591 ERR1769399_6599 ERR1769399_6689 ERR1769399_7360 ERR1769399_7433 ERR1769399_7446 ERR1769399_7534 ERR1769399_8247 ERR1769399_8444 ERR1769399_8687 ERR1769399_8769 ERR1769399_9686 ERR1769399_10314 ERR1769399_10939 ERR1769399_11204 ERR1769399_11717 ERR1769399_13189 ERR1769399_13479 ERR1769399_14127 ERR1769399_14182 ERR1769399_14305 ERR1769399_14830 ERR1769399_15483 ERR1769399_16292 ERR1769399_16331 ERR1769399_16542 ERR1769399_18842 ERR1769399_20688 ERR1769399_22021 ERR1769399_22059 ERR1769399_23004 ERR1769399_26511 ERR1769399_27276 ERR1769399_27278 ERR1769399_27814 ERR1769402_7076 ERR1769402_7077 ERR1769402_11470 ERR1769402_11643 ERR1769403_27821 ERR1769404_11 ERR1769404_12 ERR1769404_136 ERR1769404_148 ERR1769404_160 ERR1769404_161 ERR1769404_172 ERR1769404_214 ERR1769404_315 ERR1769404_345 ERR1769404_544 ERR1769404_641 ERR1769404_664 ERR1769404_718 ERR1769404_777 ERR1769404_924 ERR1769404_932 ERR1769404_1052 ERR1769404_1131 ERR1769404_1614 ERR1769404_1675 ERR1769404_1676 ERR1769404_1799 ERR1769404_1874 ERR1769404_1888 ERR1769404_1895 ERR1769404_2123 ERR1769404_2135 ERR1769404_2151 ERR1769404_2154 ERR1769404_2218 ERR1769404_2359 ERR1769404_2674 ERR1769404_2738 ERR1769404_2872 ERR1769404_3035 ERR1769404_3084 ERR1769404_3145 ERR1769404_3205 ERR1769404_3315 ERR1769404_3442 ERR1769404_3606 ERR1769404_3885 ERR1769404_3989 ERR1769404_4042 ERR1769404_4216 ERR1769404_4398 ERR1769404_4420 ERR1769404_4809 ERR1769404_4858 ERR1769404_4908 ERR1769404_4926 ERR1769404_5075 ERR1769404_5079 ERR1769404_5093 ERR1769404_5164 ERR1769404_5234 ERR1769404_5240 ERR1769404_5300 ERR1769404_5375 ERR1769404_5407 ERR1769404_5408 ERR1769404_5465 ERR1769404_5511 ERR1769404_5539 ERR1769404_5597 ERR1769404_5617 ERR1769404_5744 ERR1769404_5932 ERR1769404_5939 ERR1769404_5942 ERR1769404_6034 ERR1769404_6054 ERR1769404_6166 ERR1769404_6205 ERR1769404_6336 ERR1769404_6382 ERR1769404_6619 ERR1769404_6673 ERR1769404_6753 ERR1769404_6817 ERR1769404_7006 ERR1769404_7123 ERR1769404_7155 ERR1769404_7173 ERR1769404_7267 ERR1769404_7300 ERR1769404_7494 ERR1769404_7608 ERR1769404_7660 ERR1769404_7672 ERR1769404_7673 ERR1769404_7701 ERR1769404_7806 ERR1769404_7815 ERR1769404_7823 ERR1769404_7957 ERR1769404_8240 ERR1769404_8255 ERR1769404_8309 ERR1769404_8323 ERR1769404_8337 ERR1769404_8606 ERR1769404_8607 ERR1769404_8661 ERR1769404_8732 ERR1769404_8895 ERR1769404_8920 ERR1769404_8971 ERR1769404_9120 ERR1769404_9165 ERR1769404_9166 ERR1769404_9227 ERR1769404_9374 ERR1769404_9503 ERR1769404_9555 ERR1769404_9557 ERR1769404_9576 ERR1769404_9616 ERR1769404_9700 ERR1769404_9831 ERR1769404_9846 ERR1769404_9904 ERR1769404_9939 ERR1769404_10075 ERR1769404_10206 ERR1769404_10247 ERR1769404_10248 ERR1769404_10249 ERR1769404_10354 ERR1769404_10415 ERR1769404_10432 ERR1769404_10552 ERR1769404_10585 ERR1769404_10678 ERR1769404_10725 ERR1769404_10752 ERR1769404_10775 ERR1769404_10844 ERR1769404_10911 ERR1769404_10963 ERR1769404_10980 ERR1769404_11167 ERR1769404_11517 ERR1769404_11624 ERR1769404_11648 ERR1769404_11669 ERR1769404_11732 ERR1769404_11733 ERR1769404_11759 ERR1769404_11853 ERR1769404_11898 ERR1769404_11937 ERR1769404_11941 ERR1769404_12001 ERR1769404_12241 ERR1769404_12294 ERR1769404_12338 ERR1769404_12422 ERR1769404_12472 ERR1769404_12575 ERR1769404_12626 ERR1769404_12643 ERR1769404_12682 ERR1769404_12811 ERR1769404_12814 ERR1769404_12818 ERR1769404_12915 ERR1769404_12921 ERR1769404_12988 ERR1769404_13053 ERR1769404_13095 ERR1769404_13365 ERR1769404_13379 ERR1769404_13510 ERR1769404_13626 ERR1769404_13658 ERR1769404_13665 ERR1769404_13699 ERR1769404_13718 ERR1769404_13730 ERR1769404_13777 ERR1769404_13818 ERR1769404_13941 ERR1769404_13962 ERR1769404_14098 ERR1769404_14153 ERR1769404_14175 ERR1769404_14294 ERR1769404_14375 ERR1769404_14820 ERR1769404_14897 ERR1769404_14906 ERR1769404_14908 ERR1769404_14911 ERR1769404_14920 ERR1769404_15110 ERR1769404_15123 ERR1769404_15176 ERR1769404_15192 ERR1769404_15193 ERR1769404_15359 ERR1769404_15398 ERR1769404_15405 ERR1769404_15448 ERR1769404_15496 ERR1769404_15670 ERR1769404_15673 ERR1769404_15813 ERR1769404_15896 ERR1769404_15929 ERR1769404_15959 ERR1769404_16014 ERR1769404_16022 ERR1769404_16038 ERR1769404_16378 ERR1769404_16753 ERR1769404_16851 ERR1769404_17199 ERR1769404_17540 ERR1769404_17625 ERR1769404_17975 ERR1769404_18267 ERR1769404_18332 ERR1769404_18442 ERR1769404_18565 ERR1769404_19243 ERR1769404_19245 ERR1769404_19415 ERR1769404_19712 ERR1769404_19754 ERR1769404_19814 ERR1769404_20081 ERR1769404_20199 ERR1769404_20553 ERR1769404_21274 ERR1769404_21925 ERR1769404_21935 ERR1769404_22201 ERR1769404_22803 ERR1769404_23143 ERR1769404_23737 ERR1769404_24134 ERR1769404_24470 ERR1769404_24517 ERR1769404_24920 ERR1769404_24944 ERR1769404_25005 ERR1769404_25085 ERR1769404_25228 ERR1769404_25317 ERR1769404_25323 ERR1769404_25457 ERR1769404_25644 ERR1769404_25782 ERR1769404_25963 ERR1769404_26069 ERR1769404_26098 ERR1769404_26115 ERR1769404_26122 ERR1769404_26185 ERR1769404_26271 ERR1769404_26306 ERR1769404_26338 ERR1769404_26346 ERR1769404_26370 ERR1769404_26452 ERR1769404_26572 ERR1769404_26673 ERR1769404_26789 ERR1769404_26843 ERR1769404_26875 ERR1769404_26925 ERR1769404_26931 ERR1769404_27173 ERR1769404_27240 ERR1769404_27341 ERR1769404_27373 ERR1769404_27458 ERR1769404_27561 ERR1769404_27567 ERR1769404_27726 ERR1769404_27787 ERR1769404_27855 ERR1769405_18 ERR1769405_140 ERR1769405_225 ERR1769405_280 ERR1769405_358 ERR1769405_383 ERR1769405_428 ERR1769405_429 ERR1769405_457 ERR1769405_481 ERR1769405_551 ERR1769405_701 ERR1769405_735 ERR1769405_756 ERR1769405_768 ERR1769405_778 ERR1769405_789 ERR1769405_874 ERR1769405_919 ERR1769405_922 ERR1769405_926 ERR1769405_967 ERR1769405_1051 ERR1769405_1054 ERR1769405_1059 ERR1769405_1065 ERR1769405_1069 ERR1769405_1106 ERR1769405_1131 ERR1769405_1210 ERR1769405_1232 ERR1769405_1296 ERR1769405_1305 ERR1769405_1345 ERR1769405_1443 ERR1769405_1456 ERR1769405_1491 ERR1769405_1506 ERR1769405_1551 ERR1769405_1555 ERR1769405_1574 ERR1769405_1653 ERR1769405_1694 ERR1769405_1702 ERR1769405_1712 ERR1769405_1728 ERR1769405_1757 ERR1769405_1830 ERR1769405_1873 ERR1769405_1909 ERR1769405_1924 ERR1769405_1998 ERR1769405_2050 ERR1769405_2055 ERR1769405_2100 ERR1769405_2200 ERR1769405_2229 ERR1769405_2262 ERR1769405_2321 ERR1769405_2368 ERR1769405_2433 ERR1769405_2444 ERR1769405_2452 ERR1769405_2572 ERR1769405_2594 ERR1769405_2601 ERR1769405_2606 ERR1769405_2620 ERR1769405_2656 ERR1769405_2666 ERR1769405_2682 ERR1769405_2755 ERR1769405_2775 ERR1769405_2778 ERR1769405_2782 ERR1769405_2802 ERR1769405_2822 ERR1769405_2945 ERR1769405_3023 ERR1769405_3171 ERR1769405_3248 ERR1769405_3298 ERR1769405_3304 ERR1769405_3358 ERR1769405_3423 ERR1769405_3437 ERR1769405_3486 ERR1769405_3492 ERR1769405_3495 ERR1769405_3503 ERR1769405_3520 ERR1769405_3528 ERR1769405_3554 ERR1769405_3598 ERR1769405_3619 ERR1769405_3632 ERR1769405_3649 ERR1769405_3702 ERR1769405_3738 ERR1769405_3774 ERR1769405_3781 ERR1769405_3785 ERR1769405_3827 ERR1769405_3870 ERR1769405_3955 ERR1769405_3997 ERR1769405_4071 ERR1769405_4102 ERR1769405_4151 ERR1769405_4204 ERR1769405_4227 ERR1769405_4228 ERR1769405_4241 ERR1769405_4291 ERR1769405_4294 ERR1769405_4368 ERR1769405_4378 ERR1769405_4397 ERR1769405_4451 ERR1769405_4472 ERR1769405_4485 ERR1769405_4516 ERR1769405_4583 ERR1769405_4609 ERR1769405_4686 ERR1769405_4726 ERR1769405_4739 ERR1769405_4757 ERR1769405_4781 ERR1769405_4792 ERR1769405_4821 ERR1769405_4891 ERR1769405_4953 ERR1769405_4975 ERR1769405_4976 ERR1769405_4977 ERR1769405_5071 ERR1769405_5077 ERR1769405_5104 ERR1769405_5194 ERR1769405_5234 ERR1769405_5256 ERR1769405_5329 ERR1769405_5391 ERR1769405_5442 ERR1769405_5632 ERR1769405_5667 ERR1769405_5735 ERR1769405_5811 ERR1769405_5812 ERR1769405_5841 ERR1769405_5847 ERR1769405_5935 ERR1769405_5967 ERR1769405_5969 ERR1769405_5984 ERR1769405_6003 ERR1769405_6034 ERR1769405_6044 ERR1769405_6056 ERR1769405_6109 ERR1769405_6110 ERR1769405_6178 ERR1769405_6233 ERR1769405_6260 ERR1769405_6351 ERR1769405_6376 ERR1769405_6379 ERR1769405_6392 ERR1769405_6403 ERR1769405_6408 ERR1769405_6428 ERR1769405_6440 ERR1769405_6467 ERR1769405_6476 ERR1769405_6591 ERR1769405_6618 ERR1769405_6624 ERR1769405_6661 ERR1769405_6711 ERR1769405_6739 ERR1769405_6748 ERR1769405_6760 ERR1769405_6800 ERR1769405_6833 ERR1769405_6840 ERR1769405_6843 ERR1769405_6889 ERR1769405_6919 ERR1769405_6962 ERR1769405_6985 ERR1769405_7025 ERR1769405_7029 ERR1769405_7035 ERR1769405_7051 ERR1769405_7129 ERR1769405_7134 ERR1769405_7185 ERR1769405_7195 ERR1769405_7198 ERR1769405_7233 ERR1769405_7242 ERR1769405_7258 ERR1769405_7259 ERR1769405_7273 ERR1769405_7344 ERR1769405_7364 ERR1769405_7402 ERR1769405_7449 ERR1769405_7450 ERR1769405_7757 ERR1769405_7837 ERR1769405_7884 ERR1769405_7975 ERR1769405_7976 ERR1769405_7978 ERR1769405_7982 ERR1769405_8002 ERR1769405_8010 ERR1769405_8012 ERR1769405_8014 ERR1769405_8089 ERR1769405_8090 ERR1769405_8193 ERR1769405_8330 ERR1769405_8359 ERR1769405_8456 ERR1769405_8472 ERR1769405_8517 ERR1769405_8544 ERR1769405_8551 ERR1769405_8639 ERR1769405_8695 ERR1769405_8713 ERR1769405_8749 ERR1769405_8841 ERR1769405_8848 ERR1769405_8873 ERR1769405_8963 ERR1769405_9094 ERR1769405_9112 ERR1769405_9127 ERR1769405_9140 ERR1769405_9268 ERR1769405_9286 ERR1769405_9336 ERR1769405_9348 ERR1769405_9412 ERR1769405_9452 ERR1769405_9453 ERR1769405_9493 ERR1769405_9539 ERR1769405_9600 ERR1769405_9605 ERR1769405_9606 ERR1769405_9635 ERR1769405_9671 ERR1769405_9714 ERR1769405_9777 ERR1769405_9814 ERR1769405_9870 ERR1769405_9928 ERR1769405_9944 ERR1769405_9952 ERR1769405_9979 ERR1769405_9986 ERR1769405_10064 ERR1769405_10095 ERR1769405_10096 ERR1769405_10154 ERR1769405_10176 ERR1769405_10471 ERR1769405_10478 ERR1769405_10518 ERR1769405_10590 ERR1769405_10594 ERR1769405_10616 ERR1769405_10687 ERR1769405_10691 ERR1769405_10694 ERR1769405_10704 ERR1769405_10749 ERR1769405_10844 ERR1769405_10891 ERR1769405_10914 ERR1769405_10920 ERR1769405_10921 ERR1769405_10959 ERR1769405_11040 ERR1769405_11063 ERR1769405_11134 ERR1769405_11153 ERR1769405_11209 ERR1769405_11235 ERR1769405_11275 ERR1769405_11279 ERR1769405_11306 ERR1769405_11315 ERR1769405_11356 ERR1769405_11377 ERR1769405_11401 ERR1769405_11440 ERR1769405_11453 ERR1769405_11517 ERR1769405_11538 ERR1769405_11547 ERR1769405_11647 ERR1769405_11648 ERR1769405_11655 ERR1769405_11673 ERR1769405_11685 ERR1769405_11713 ERR1769405_11726 ERR1769405_11811 ERR1769405_11835 ERR1769405_11847 ERR1769405_11857 ERR1769405_11907 ERR1769405_11918 ERR1769405_11925 ERR1769405_11945 ERR1769405_12031 ERR1769405_12063 ERR1769405_12163 ERR1769405_12223 ERR1769405_12263 ERR1769405_12349 ERR1769405_12350 ERR1769405_12354 ERR1769405_12494 ERR1769405_12541 ERR1769405_12542 ERR1769405_12555 ERR1769405_12560 ERR1769405_12563 ERR1769405_12568 ERR1769405_12596 ERR1769405_12613 ERR1769405_12672 ERR1769405_12683 ERR1769405_12725 ERR1769405_12776 ERR1769405_12972 ERR1769405_13010 ERR1769405_13024 ERR1769405_13029 ERR1769405_13090 ERR1769405_13152 ERR1769405_13194 ERR1769405_13300 ERR1769405_13338 ERR1769405_13469 ERR1769405_13560 ERR1769405_13672 ERR1769405_13705 ERR1769405_13765 ERR1769405_13844 ERR1769405_13953 ERR1769405_13961 ERR1769405_14032 ERR1769405_14043 ERR1769405_14108 ERR1769405_14125 ERR1769405_14179 ERR1769405_14291 ERR1769405_14292 ERR1769405_14317 ERR1769405_14335 ERR1769405_14348 ERR1769405_14367 ERR1769405_14389 ERR1769405_14401 ERR1769405_14429 ERR1769405_14482 ERR1769405_14562 ERR1769405_14608 ERR1769405_14632 ERR1769405_14677 ERR1769405_14698 ERR1769405_14770 ERR1769405_14781 ERR1769405_14798 ERR1769405_14801 ERR1769405_14842 ERR1769405_14991 ERR1769405_15166 ERR1769405_15184 ERR1769405_15190 ERR1769405_15205 ERR1769405_15213 ERR1769405_15259 ERR1769405_15376 ERR1769405_15400 ERR1769405_15412 ERR1769405_15421 ERR1769405_15538 ERR1769405_15583 ERR1769405_15599 ERR1769405_15623 ERR1769405_15655 ERR1769405_15673 ERR1769405_15678 ERR1769405_15727 ERR1769405_15774 ERR1769405_15775 ERR1769405_15787 ERR1769405_15977 ERR1769405_16112 ERR1769405_16121 ERR1769405_16126 ERR1769405_16315 ERR1769405_16360 ERR1769405_16461 ERR1769405_16497 ERR1769405_16521 ERR1769405_16531 ERR1769405_16543 ERR1769405_16600 ERR1769405_16781 ERR1769405_16787 ERR1769405_16830 ERR1769405_17215 ERR1769405_17329 ERR1769405_17379 ERR1769405_17520 ERR1769405_17601 ERR1769405_17631 ERR1769405_18219 ERR1769405_18359 ERR1769405_18655 ERR1769405_18864 ERR1769405_18908 ERR1769405_18911 ERR1769405_18993 ERR1769405_19087 ERR1769405_19306 ERR1769405_19452 ERR1769405_19564 ERR1769405_19615 ERR1769405_19636 ERR1769405_19823 ERR1769405_20167 ERR1769405_20484 ERR1769405_20693 ERR1769405_20736 ERR1769405_20842 ERR1769405_21063 ERR1769405_21111 ERR1769405_21174 ERR1769405_21323 ERR1769405_21583 ERR1769405_21657 ERR1769405_21699 ERR1769405_21919 ERR1769405_21962 ERR1769405_22404 ERR1769405_22638 ERR1769405_22704 ERR1769405_23063 ERR1769405_23139 ERR1769405_23271 ERR1769405_23455 ERR1769405_23498 ERR1769405_23656 ERR1769405_23834 ERR1769405_23855 ERR1769405_24032 ERR1769405_24138 ERR1769405_24303 ERR1769405_24624 ERR1769405_24876 ERR1769405_25091 ERR1769405_25201 ERR1769405_25411 ERR1769405_25475 ERR1769405_25477 ERR1769405_25534 ERR1769405_25567 ERR1769405_25607 ERR1769405_25613 ERR1769405_25616 ERR1769405_25655 ERR1769405_25657 ERR1769405_25662 ERR1769405_25774 ERR1769405_25790 ERR1769405_25809 ERR1769405_25858 ERR1769405_25905 ERR1769405_25911 ERR1769405_26017 ERR1769405_26151 ERR1769405_26168 ERR1769405_26220 ERR1769405_26237 ERR1769405_26249 ERR1769405_26289 ERR1769405_26346 ERR1769405_26389 ERR1769405_26392 ERR1769405_26418 ERR1769405_26473 ERR1769405_26476 ERR1769405_26521 ERR1769405_26547 ERR1769405_26615 ERR1769405_26653 ERR1769405_26654 ERR1769405_26837 ERR1769405_26912 ERR1769405_26918 ERR1769405_26952 ERR1769405_26978 ERR1769405_27009 ERR1769405_27079 ERR1769405_27096 ERR1769405_27098 ERR1769405_27100 ERR1769405_27111 ERR1769405_27147 ERR1769405_27160 ERR1769405_27196 ERR1769405_27309 ERR1769405_27312 ERR1769405_27370 ERR1769405_27371 ERR1769405_27465 ERR1769405_27513 ERR1769405_27585 ERR1769405_27599 ERR1769405_27610 ERR1769405_27644 ERR1769405_27743 ERR1769405_27763 ERR1769405_27767 ERR1769405_27775 ERR1769405_27877 ERR1769406_30 ERR1769406_45 ERR1769406_68 ERR1769406_154 ERR1769406_714 ERR1769406_820 ERR1769406_863 ERR1769406_864 ERR1769406_900 ERR1769406_1234 ERR1769406_1239 ERR1769406_1274 ERR1769406_1333 ERR1769406_1680 ERR1769406_1805 ERR1769406_1837 ERR1769406_1847 ERR1769406_1937 ERR1769406_1938 ERR1769406_2350 ERR1769406_2383 ERR1769406_2544 ERR1769406_2693 ERR1769406_3012 ERR1769406_3017 ERR1769406_3495 ERR1769406_3877 ERR1769406_3899 ERR1769406_3975 ERR1769406_3977 ERR1769406_4073 ERR1769406_4300 ERR1769406_4434 ERR1769406_4544 ERR1769406_4582 ERR1769406_4729 ERR1769406_4730 ERR1769406_5197 ERR1769406_5284 ERR1769406_5566 ERR1769406_5684 ERR1769406_5749 ERR1769406_5861 ERR1769406_5924 ERR1769406_6164 ERR1769406_6802 ERR1769406_6823 ERR1769406_6824 ERR1769406_6827 ERR1769406_6954 ERR1769406_7007 ERR1769406_7111 ERR1769406_7191 ERR1769406_7202 ERR1769406_7289 ERR1769406_7387 ERR1769406_7396 ERR1769406_7401 ERR1769406_7439 ERR1769406_7510 ERR1769406_7547 ERR1769406_7681 ERR1769406_8080 ERR1769406_8149 ERR1769406_8278 ERR1769406_8333 ERR1769406_8356 ERR1769406_8520 ERR1769406_8536 ERR1769406_8596 ERR1769406_8889 ERR1769406_8908 ERR1769406_9033 ERR1769406_9289 ERR1769406_9763 ERR1769406_9797 ERR1769406_9850 ERR1769406_9897 ERR1769406_9900 ERR1769406_10003 ERR1769406_10037 ERR1769406_10086 ERR1769406_10250 ERR1769406_10654 ERR1769406_10765 ERR1769406_11076 ERR1769406_11090 ERR1769406_12766 ERR1769406_13339 ERR1769406_14690 ERR1769406_15322 ERR1769406_15773 ERR1769406_15803 ERR1769406_15904 ERR1769406_16003 ERR1769406_16038 ERR1769406_16096 ERR1769406_16126 ERR1769406_16147 ERR1769406_16195 ERR1769406_16202 ERR1769406_16301 ERR1769406_16317 ERR1769406_16432 ERR1769406_16474 ERR1769406_16638 ERR1769406_17004 ERR1769406_17285 ERR1769406_17307 ERR1769406_17986 ERR1769406_18003 ERR1769406_18075 ERR1769406_18528 ERR1769406_18669 ERR1769406_18751 ERR1769406_18802 ERR1769406_18803 ERR1769406_18804 ERR1769406_18836 ERR1769406_18837 ERR1769406_19059 ERR1769406_19112 ERR1769406_19128 ERR1769406_19173 ERR1769406_19360 ERR1769406_19568 ERR1769406_19739 ERR1769406_19751 ERR1769406_19772 ERR1769406_19800 ERR1769406_19843 ERR1769406_19879 ERR1769406_20279 ERR1769406_20404 ERR1769406_20488 ERR1769406_20607 ERR1769406_20802 ERR1769406_20868 ERR1769406_20897 ERR1769406_21024 ERR1769406_21067 ERR1769406_21164 ERR1769406_21195 ERR1769406_21330 ERR1769406_21523 ERR1769406_21546 ERR1769406_21561 ERR1769406_21583 ERR1769406_21640 ERR1769406_21806 ERR1769406_22141 ERR1769406_22164 ERR1769406_22444 ERR1769406_22655 ERR1769406_22658 ERR1769406_23001 ERR1769406_23207 ERR1769406_23406 ERR1769406_23562 ERR1769406_23616 ERR1769406_23629 ERR1769406_23759 ERR1769406_23914 ERR1769406_24060 ERR1769406_24463 ERR1769406_24624 ERR1769406_24689 ERR1769406_24690 ERR1769406_24772 ERR1769406_24983 ERR1769406_25180 ERR1769406_25320 ERR1769406_25696 ERR1769406_25782 ERR1769406_25794 ERR1769406_25843 ERR1769406_25919 ERR1769406_26017 ERR1769406_26113 ERR1769406_26384 ERR1769406_26404 ERR1769406_26455 ERR1769406_26503 ERR1769406_26533 ERR1769406_26705 ERR1769406_26983 ERR1769406_26984 ERR1769406_27159 ERR1769406_27736 ERR1769406_27843 ERR1769409_22 ERR1769409_83 ERR1769409_103 ERR1769409_108 ERR1769409_264 ERR1769409_464 ERR1769409_499 ERR1769409_566 ERR1769409_797 ERR1769409_1146 ERR1769409_1260 ERR1769409_1676 ERR1769409_1685 ERR1769409_1691 ERR1769409_1703 ERR1769409_1710 ERR1769409_1726 ERR1769409_1867 ERR1769409_1875 ERR1769409_2254 ERR1769409_2378 ERR1769409_2410 ERR1769409_2531 ERR1769409_2652 ERR1769409_2715 ERR1769409_2749 ERR1769409_2830 ERR1769409_2988 ERR1769409_3063 ERR1769409_3075 ERR1769409_3161 ERR1769409_3281 ERR1769409_3338 ERR1769409_3478 ERR1769409_3486 ERR1769409_3581 ERR1769409_3816 ERR1769409_3973 ERR1769409_3994 ERR1769409_4102 ERR1769409_4195 ERR1769409_4355 ERR1769409_4422 ERR1769409_4479 ERR1769409_4544 ERR1769409_4703 ERR1769409_4744 ERR1769409_4745 ERR1769409_4871 ERR1769409_4994 ERR1769409_5319 ERR1769409_5353 ERR1769409_5370 ERR1769409_5708 ERR1769409_5744 ERR1769409_5748 ERR1769409_5764 ERR1769409_5776 ERR1769409_6009 ERR1769409_6156 ERR1769409_6453 ERR1769409_6636 ERR1769409_6776 ERR1769409_6926 ERR1769409_6983 ERR1769409_7045 ERR1769409_7116 ERR1769409_7330 ERR1769409_7420 ERR1769409_7780 ERR1769409_7802 ERR1769409_7825 ERR1769409_7867 ERR1769409_7988 ERR1769409_8145 ERR1769409_8231 ERR1769409_8437 ERR1769409_8808 ERR1769409_8856 ERR1769409_8869 ERR1769409_8915 ERR1769409_8939 ERR1769409_9078 ERR1769409_9123 ERR1769409_9133 ERR1769409_9213 ERR1769409_9240 ERR1769409_9266 ERR1769409_9441 ERR1769409_9511 ERR1769409_9513 ERR1769409_9722 ERR1769409_11794 ERR1769409_12025 ERR1769409_12903 ERR1769409_14025 ERR1769409_14544 ERR1769409_14943 ERR1769409_14961 ERR1769409_15218 ERR1769409_15271 ERR1769409_15411 ERR1769409_15511 ERR1769409_15801 ERR1769409_15813 ERR1769409_15889 ERR1769409_15956 ERR1769409_16000 ERR1769409_16023 ERR1769409_16396 ERR1769409_16524 ERR1769409_16724 ERR1769409_16784 ERR1769409_16915 ERR1769409_16933 ERR1769409_17162 ERR1769409_17211 ERR1769409_17443 ERR1769409_17449 ERR1769409_17986 ERR1769409_18043 ERR1769409_18137 ERR1769409_18142 ERR1769409_18181 ERR1769409_18228 ERR1769409_18318 ERR1769409_18404 ERR1769409_18510 ERR1769409_18710 ERR1769409_18760 ERR1769409_19050 ERR1769409_19141 ERR1769409_19256 ERR1769409_19271 ERR1769409_19376 ERR1769409_19413 ERR1769409_19507 ERR1769409_19775 ERR1769409_20070 ERR1769409_20301 ERR1769409_20429 ERR1769409_20439 ERR1769409_20466 ERR1769409_20600 ERR1769409_20642 ERR1769409_20759 ERR1769409_20889 ERR1769409_20914 ERR1769409_20925 ERR1769409_21009 ERR1769409_21060 ERR1769409_21117 ERR1769409_21162 ERR1769409_21206 ERR1769409_21208 ERR1769409_21282 ERR1769409_21300 ERR1769409_21375 ERR1769409_21456 ERR1769409_21494 ERR1769409_21502 ERR1769409_21554 ERR1769409_21878 ERR1769409_21989 ERR1769409_22170 ERR1769409_22256 ERR1769409_22284 ERR1769409_22297 ERR1769409_22335 ERR1769409_22363 ERR1769409_22441 ERR1769409_22511 ERR1769409_22588 ERR1769409_22924 ERR1769409_23076 ERR1769409_23394 ERR1769409_23510 ERR1769409_23581 ERR1769409_23592 ERR1769409_23859 ERR1769409_24129 ERR1769409_24184 ERR1769409_24247 ERR1769409_24256 ERR1769409_24737 ERR1769409_25065 ERR1769409_25069 ERR1769409_25121 ERR1769409_25335 ERR1769409_25597 ERR1769409_25623 ERR1769409_25871 ERR1769409_26036 ERR1769409_26045 ERR1769409_26111 ERR1769409_26199 ERR1769409_26290 ERR1769409_26404 ERR1769409_26448 ERR1769409_26470 ERR1769409_26608 ERR1769409_26656 ERR1769409_26922 ERR1769409_27017 ERR1769409_27178 ERR1769409_27904 ERR1769410_400 ERR1769410_507 ERR1769410_508 ERR1769410_655 ERR1769410_852 ERR1769410_1021 ERR1769410_1051 ERR1769410_1147 ERR1769410_1254 ERR1769410_1705 ERR1769410_1707 ERR1769410_1886 ERR1769410_2052 ERR1769410_2169 ERR1769410_2222 ERR1769410_2238 ERR1769410_2621 ERR1769410_2678 ERR1769410_2702 ERR1769410_2805 ERR1769410_2921 ERR1769410_3078 ERR1769410_3096 ERR1769410_3392 ERR1769410_3440 ERR1769410_3628 ERR1769410_3690 ERR1769410_3893 ERR1769410_3967 ERR1769410_3991 ERR1769410_4361 ERR1769410_4773 ERR1769410_4826 ERR1769410_4984 ERR1769410_5031 ERR1769410_5220 ERR1769410_5286 ERR1769410_5366 ERR1769410_5604 ERR1769410_5766 ERR1769410_5797 ERR1769410_5808 ERR1769410_5897 ERR1769410_6085 ERR1769410_6116 ERR1769410_6177 ERR1769410_6227 ERR1769410_6288 ERR1769410_6401 ERR1769410_6508 ERR1769410_6618 ERR1769410_6724 ERR1769410_6952 ERR1769410_7072 ERR1769410_7603 ERR1769410_7666 ERR1769410_7776 ERR1769410_8080 ERR1769410_8083 ERR1769410_8290 ERR1769410_8618 ERR1769410_8745 ERR1769410_8816 ERR1769410_8856 ERR1769410_8857 ERR1769410_9379 ERR1769410_9498 ERR1769410_10152 ERR1769410_10190 ERR1769410_10535 ERR1769410_10901 ERR1769410_11165 ERR1769410_11269 ERR1769410_11334 ERR1769410_11417 ERR1769410_11738 ERR1769410_11877 ERR1769410_12100 ERR1769410_12279 ERR1769410_12398 ERR1769410_12423 ERR1769410_12424 ERR1769410_12468 ERR1769410_12670 ERR1769410_12720 ERR1769410_12861 ERR1769410_13274 ERR1769410_13372 ERR1769410_13465 ERR1769410_13470 ERR1769410_13700 ERR1769410_13846 ERR1769410_13857 ERR1769410_13921 ERR1769410_13996 ERR1769410_14242 ERR1769410_14247 ERR1769410_14295 ERR1769410_14393 ERR1769410_14573 ERR1769410_14657 ERR1769410_15133 ERR1769410_15258 ERR1769410_15522 ERR1769410_15623 ERR1769410_15763 ERR1769410_15784 ERR1769410_15829 ERR1769410_15877 ERR1769410_16050 ERR1769410_16105 ERR1769410_16190 ERR1769410_16361 ERR1769410_16475 ERR1769410_16879 ERR1769410_17533 ERR1769410_18079 ERR1769410_18591 ERR1769410_19061 ERR1769410_19736 ERR1769410_19983 ERR1769410_20433 ERR1769410_21954 ERR1769410_22431 ERR1769410_22705 ERR1769410_23311 ERR1769410_24454 ERR1769410_24571 ERR1769410_24587 ERR1769410_25442 ERR1769410_25443 ERR1769410_25487 ERR1769410_25542 ERR1769410_25543 ERR1769410_25547 ERR1769410_25593 ERR1769410_25730 ERR1769410_25898 ERR1769410_26131 ERR1769410_26211 ERR1769410_26314 ERR1769410_26380 ERR1769410_26569 ERR1769410_26815 ERR1769410_26828 ERR1769410_27118 ERR1769410_27140 ERR1769410_27244 ERR1769410_27295 ERR1769410_27312 ERR1769410_27492 ERR1769410_27541 ERR1769410_27690 ERR1769410_27741 ERR1769410_27813 ERR1769411_218 ERR1769411_630 ERR1769411_1172 ERR1769411_1318 ERR1769411_1659 ERR1769411_1672 ERR1769411_2061 ERR1769411_2634 ERR1769411_2635 ERR1769411_3225 ERR1769411_3687 ERR1769411_4682 ERR1769411_6038 ERR1769411_6255 ERR1769411_6607 ERR1769411_6781 ERR1769411_7524 ERR1769411_8344 ERR1769411_8832 ERR1769411_10718 ERR1769411_11178 ERR1769411_12279 ERR1769411_13002 ERR1769411_13738 ERR1769411_13741 ERR1769411_13814 ERR1769411_13824 ERR1769411_14086 ERR1769411_14357 ERR1769411_14633 ERR1769411_16429 ERR1769411_16859 ERR1769411_21095 ERR1769411_22871 ERR1769411_24416 ERR1769411_25335 ERR1769411_26162 ERR1769411_26530 ERR1769412_137 ERR1769412_175 ERR1769412_176 ERR1769412_291 ERR1769412_292 ERR1769412_338 ERR1769412_415 ERR1769412_485 ERR1769412_651 ERR1769412_662 ERR1769412_702 ERR1769412_768 ERR1769412_819 ERR1769412_910 ERR1769412_936 ERR1769412_1092 ERR1769412_1143 ERR1769412_1166 ERR1769412_1237 ERR1769412_1305 ERR1769412_1495 ERR1769412_1525 ERR1769412_1678 ERR1769412_1684 ERR1769412_1685 ERR1769412_1696 ERR1769412_1769 ERR1769412_1832 ERR1769412_1961 ERR1769412_2090 ERR1769412_2202 ERR1769412_2374 ERR1769412_2419 ERR1769412_2464 ERR1769412_2531 ERR1769412_2579 ERR1769412_2752 ERR1769412_2865 ERR1769412_2883 ERR1769412_3100 ERR1769412_3142 ERR1769412_3184 ERR1769412_3225 ERR1769412_3291 ERR1769412_3656 ERR1769412_3881 ERR1769412_3931 ERR1769412_3940 ERR1769412_4154 ERR1769412_4177 ERR1769412_4180 ERR1769412_4188 ERR1769412_4303 ERR1769412_4353 ERR1769412_4824 ERR1769412_4825 ERR1769412_4832 ERR1769412_4995 ERR1769412_5060 ERR1769412_5105 ERR1769412_5225 ERR1769412_5612 ERR1769412_5623 ERR1769412_5648 ERR1769412_5653 ERR1769412_5686 ERR1769412_5765 ERR1769412_5773 ERR1769412_5777 ERR1769412_5782 ERR1769412_5889 ERR1769412_5942 ERR1769412_6025 ERR1769412_6220 ERR1769412_6223 ERR1769412_6440 ERR1769412_6471 ERR1769412_6506 ERR1769412_6624 ERR1769412_6763 ERR1769412_7016 ERR1769412_7063 ERR1769412_7444 ERR1769412_7566 ERR1769412_7692 ERR1769412_7693 ERR1769412_7763 ERR1769412_7789 ERR1769412_7974 ERR1769412_8030 ERR1769412_8092 ERR1769412_8204 ERR1769412_8376 ERR1769412_8378 ERR1769412_8458 ERR1769412_8500 ERR1769412_8601 ERR1769412_8686 ERR1769412_8845 ERR1769412_8881 ERR1769412_9198 ERR1769412_9210 ERR1769412_9222 ERR1769412_9233 ERR1769412_9286 ERR1769412_9356 ERR1769412_9376 ERR1769412_9436 ERR1769412_9714 ERR1769412_9855 ERR1769412_9864 ERR1769412_9994 ERR1769412_10106 ERR1769412_10114 ERR1769412_10172 ERR1769412_10509 ERR1769412_10558 ERR1769412_10797 ERR1769412_10922 ERR1769412_11012 ERR1769412_11165 ERR1769412_12190 ERR1769412_12751 ERR1769412_13194 ERR1769412_13730 ERR1769412_13816 ERR1769412_14169 ERR1769412_14526 ERR1769412_14784 ERR1769412_14959 ERR1769412_15002 ERR1769412_15203 ERR1769412_16622 ERR1769412_16904 ERR1769412_17484 ERR1769412_17495 ERR1769412_17535 ERR1769412_17539 ERR1769412_17618 ERR1769412_17799 ERR1769412_17867 ERR1769412_17873 ERR1769412_17917 ERR1769412_17918 ERR1769412_18010 ERR1769412_18015 ERR1769412_18032 ERR1769412_18034 ERR1769412_18048 ERR1769412_18066 ERR1769412_18133 ERR1769412_18302 ERR1769412_18444 ERR1769412_18485 ERR1769412_18604 ERR1769412_18646 ERR1769412_18659 ERR1769412_18671 ERR1769412_18742 ERR1769412_18782 ERR1769412_18900 ERR1769412_18902 ERR1769412_18973 ERR1769412_19165 ERR1769412_19239 ERR1769412_19341 ERR1769412_19387 ERR1769412_19408 ERR1769412_19660 ERR1769412_19663 ERR1769412_19748 ERR1769412_19749 ERR1769412_19859 ERR1769412_19893 ERR1769412_19971 ERR1769412_20028 ERR1769412_20032 ERR1769412_20085 ERR1769412_20141 ERR1769412_20159 ERR1769412_20275 ERR1769412_20304 ERR1769412_20429 ERR1769412_20689 ERR1769412_20833 ERR1769412_21063 ERR1769412_21205 ERR1769412_21386 ERR1769412_21392 ERR1769412_21398 ERR1769412_21495 ERR1769412_21561 ERR1769412_21587 ERR1769412_21599 ERR1769412_21908 ERR1769412_21914 ERR1769412_22066 ERR1769412_22180 ERR1769412_22238 ERR1769412_22291 ERR1769412_22521 ERR1769412_22554 ERR1769412_22704 ERR1769412_22772 ERR1769412_22879 ERR1769412_23158 ERR1769412_23202 ERR1769412_23255 ERR1769412_23858 ERR1769412_24063 ERR1769412_24206 ERR1769412_24214 ERR1769412_24264 ERR1769412_24487 ERR1769412_24512 ERR1769412_24545 ERR1769412_24599 ERR1769412_24692 ERR1769412_24771 ERR1769412_24802 ERR1769412_24872 ERR1769412_24934 ERR1769412_25071 ERR1769412_25289 ERR1769412_25348 ERR1769412_25395 ERR1769412_25398 ERR1769412_25488 ERR1769412_25524 ERR1769412_25543 ERR1769412_25563 ERR1769412_25736 ERR1769412_25743 ERR1769412_25830 ERR1769412_25836 ERR1769412_26348 ERR1769412_26390 ERR1769412_26495 ERR1769412_26533 ERR1769412_26935 ERR1769412_26941 ERR1769412_27023 ERR1769412_27036 ERR1769412_27096 ERR1769412_27269 ERR1769412_27309 ERR1769412_27411 ERR1769412_27469 ERR1769412_27555 ERR1769412_27567 ERR1769412_27610 ERR1769412_27651 ERR1769412_27716 ERR1769412_27737 ERR1769412_27785 ERR1769413_72 ERR1769413_129 ERR1769413_289 ERR1769413_355 ERR1769413_496 ERR1769413_509 ERR1769413_523 ERR1769413_525 ERR1769413_531 ERR1769413_598 ERR1769413_661 ERR1769413_769 ERR1769413_782 ERR1769413_796 ERR1769413_803 ERR1769413_851 ERR1769413_859 ERR1769413_871 ERR1769413_872 ERR1769413_965 ERR1769413_975 ERR1769413_984 ERR1769413_1065 ERR1769413_1092 ERR1769413_1153 ERR1769413_1166 ERR1769413_1290 ERR1769413_1305 ERR1769413_1306 ERR1769413_1323 ERR1769413_1373 ERR1769413_1541 ERR1769413_1624 ERR1769413_1753 ERR1769413_1826 ERR1769413_1864 ERR1769413_1962 ERR1769413_1982 ERR1769413_2018 ERR1769413_2133 ERR1769413_2193 ERR1769413_2205 ERR1769413_2228 ERR1769413_2229 ERR1769413_2243 ERR1769413_2305 ERR1769413_2311 ERR1769413_2320 ERR1769413_2421 ERR1769413_2443 ERR1769413_2491 ERR1769413_2492 ERR1769413_2514 ERR1769413_2515 ERR1769413_2665 ERR1769413_2697 ERR1769413_2744 ERR1769413_2764 ERR1769413_2790 ERR1769413_2857 ERR1769413_2873 ERR1769413_3071 ERR1769413_3102 ERR1769413_3126 ERR1769413_3214 ERR1769413_3284 ERR1769413_3397 ERR1769413_3515 ERR1769413_3526 ERR1769413_3727 ERR1769413_3728 ERR1769413_3745 ERR1769413_3754 ERR1769413_3759 ERR1769413_3850 ERR1769413_3931 ERR1769413_3943 ERR1769413_4031 ERR1769413_4083 ERR1769413_4292 ERR1769413_4326 ERR1769413_4343 ERR1769413_4370 ERR1769413_4513 ERR1769413_4531 ERR1769413_4535 ERR1769413_4599 ERR1769413_4800 ERR1769413_4828 ERR1769413_4937 ERR1769413_5000 ERR1769413_5077 ERR1769413_5177 ERR1769413_5178 ERR1769413_5289 ERR1769413_5369 ERR1769413_5387 ERR1769413_5494 ERR1769413_5515 ERR1769413_5518 ERR1769413_5559 ERR1769413_5601 ERR1769413_5656 ERR1769413_5689 ERR1769413_5820 ERR1769413_5991 ERR1769413_6034 ERR1769413_6041 ERR1769413_6099 ERR1769413_6123 ERR1769413_6143 ERR1769413_6193 ERR1769413_6213 ERR1769413_6259 ERR1769413_6298 ERR1769413_6300 ERR1769413_6421 ERR1769413_6425 ERR1769413_6444 ERR1769413_6500 ERR1769413_6745 ERR1769413_6760 ERR1769413_6790 ERR1769413_6842 ERR1769413_6853 ERR1769413_6858 ERR1769413_6890 ERR1769413_6912 ERR1769413_6975 ERR1769413_7119 ERR1769413_7209 ERR1769413_7269 ERR1769413_7334 ERR1769413_7466 ERR1769413_7513 ERR1769413_7748 ERR1769413_7749 ERR1769413_7770 ERR1769413_7818 ERR1769413_7828 ERR1769413_7837 ERR1769413_7974 ERR1769413_7999 ERR1769413_8031 ERR1769413_8061 ERR1769413_8071 ERR1769413_8100 ERR1769413_8115 ERR1769413_8149 ERR1769413_8222 ERR1769413_8248 ERR1769413_8259 ERR1769413_8334 ERR1769413_8345 ERR1769413_8353 ERR1769413_8356 ERR1769413_8398 ERR1769413_8455 ERR1769413_8456 ERR1769413_8457 ERR1769413_8521 ERR1769413_8568 ERR1769413_8576 ERR1769413_8796 ERR1769413_8837 ERR1769413_8858 ERR1769413_8866 ERR1769413_8882 ERR1769413_8887 ERR1769413_8991 ERR1769413_9012 ERR1769413_9250 ERR1769413_9344 ERR1769413_9401 ERR1769413_9482 ERR1769413_9499 ERR1769413_9564 ERR1769413_9619 ERR1769413_9636 ERR1769413_9675 ERR1769413_9748 ERR1769413_9791 ERR1769413_9896 ERR1769413_9909 ERR1769413_9928 ERR1769413_9961 ERR1769413_10065 ERR1769413_10066 ERR1769413_10084 ERR1769413_10209 ERR1769413_10257 ERR1769413_10273 ERR1769413_10278 ERR1769413_10290 ERR1769413_10640 ERR1769413_10698 ERR1769413_10816 ERR1769413_10817 ERR1769413_10836 ERR1769413_10863 ERR1769413_10910 ERR1769413_11016 ERR1769413_11048 ERR1769413_11056 ERR1769413_11070 ERR1769413_11197 ERR1769413_11378 ERR1769413_11406 ERR1769413_11462 ERR1769413_11475 ERR1769413_11519 ERR1769413_11577 ERR1769413_11655 ERR1769413_11775 ERR1769413_11820 ERR1769413_11823 ERR1769413_11824 ERR1769413_11917 ERR1769413_12052 ERR1769413_12092 ERR1769413_12198 ERR1769413_12204 ERR1769413_12207 ERR1769413_12372 ERR1769413_12387 ERR1769413_12421 ERR1769413_12447 ERR1769413_12620 ERR1769413_12631 ERR1769413_12653 ERR1769413_12692 ERR1769413_12775 ERR1769413_12855 ERR1769413_12896 ERR1769413_13131 ERR1769413_13144 ERR1769413_13249 ERR1769413_13351 ERR1769413_13359 ERR1769413_13525 ERR1769413_13591 ERR1769413_13669 ERR1769413_13847 ERR1769413_13964 ERR1769413_14070 ERR1769413_14564 ERR1769413_14687 ERR1769413_14703 ERR1769413_14850 ERR1769413_14884 ERR1769413_15089 ERR1769413_15339 ERR1769413_15364 ERR1769413_15390 ERR1769413_15455 ERR1769413_15634 ERR1769413_15664 ERR1769413_15897 ERR1769413_16010 ERR1769413_16409 ERR1769413_16456 ERR1769413_16853 ERR1769413_17141 ERR1769413_17348 ERR1769413_17521 ERR1769413_17588 ERR1769413_17617 ERR1769413_17783 ERR1769413_17820 ERR1769413_18362 ERR1769413_18555 ERR1769413_18922 ERR1769413_19140 ERR1769413_19339 ERR1769413_19374 ERR1769413_19498 ERR1769413_19812 ERR1769413_20155 ERR1769413_20312 ERR1769413_20620 ERR1769413_20747 ERR1769413_20868 ERR1769413_20942 ERR1769413_20947 ERR1769413_21058 ERR1769413_21086 ERR1769413_21141 ERR1769413_21144 ERR1769413_21201 ERR1769413_21206 ERR1769413_21322 ERR1769413_21462 ERR1769413_21473 ERR1769413_21575 ERR1769413_21583 ERR1769413_21589 ERR1769413_21851 ERR1769413_21895 ERR1769413_21938 ERR1769413_21993 ERR1769413_22177 ERR1769413_22178 ERR1769413_22203 ERR1769413_22258 ERR1769413_22274 ERR1769413_22395 ERR1769413_22446 ERR1769413_22754 ERR1769413_22829 ERR1769413_22860 ERR1769413_22861 ERR1769413_22872 ERR1769413_22904 ERR1769413_22989 ERR1769413_22990 ERR1769413_23055 ERR1769413_23128 ERR1769413_23140 ERR1769413_23170 ERR1769413_23172 ERR1769413_23305 ERR1769413_23367 ERR1769413_23369 ERR1769413_23380 ERR1769413_23555 ERR1769413_23854 ERR1769413_23982 ERR1769413_24074 ERR1769413_24151 ERR1769413_24251 ERR1769413_24315 ERR1769413_24330 ERR1769413_24353 ERR1769413_24558 ERR1769413_24594 ERR1769413_24595 ERR1769413_24607 ERR1769413_24644 ERR1769413_24660 ERR1769413_24753 ERR1769413_25063 ERR1769413_25115 ERR1769413_25152 ERR1769413_25193 ERR1769413_25328 ERR1769413_25511 ERR1769413_25543 ERR1769413_25570 ERR1769413_25596 ERR1769413_25604 ERR1769413_25623 ERR1769413_25706 ERR1769413_25837 ERR1769413_25891 ERR1769413_25916 ERR1769413_25946 ERR1769413_25999 ERR1769413_26025 ERR1769413_26076 ERR1769413_26227 ERR1769413_26277 ERR1769413_26304 ERR1769413_26379 ERR1769413_26397 ERR1769413_26399 ERR1769413_26453 ERR1769413_26535 ERR1769413_26546 ERR1769413_26608 ERR1769413_26652 ERR1769413_26691 ERR1769413_26696 ERR1769413_26698 ERR1769413_26715 ERR1769413_26749 ERR1769413_26764 ERR1769413_26860 ERR1769413_26919 ERR1769413_27014 ERR1769413_27020 ERR1769413_27059 ERR1769413_27117 ERR1769413_27354 ERR1769413_27355 ERR1769413_27398 ERR1769413_27462 ERR1769413_27528 ERR1769413_27545 ERR1769413_27612 ERR1769413_27617 ERR1769413_27687 ERR1769413_27723 ERR1769413_27794 ERR1769413_27873 ERR1769414_6 ERR1769414_295 ERR1769414_515 ERR1769414_572 ERR1769414_682 ERR1769414_768 ERR1769414_870 ERR1769414_904 ERR1769414_980 ERR1769414_1041 ERR1769414_1137 ERR1769414_1477 ERR1769414_1661 ERR1769414_1667 ERR1769414_1673 ERR1769414_1716 ERR1769414_1729 ERR1769414_1766 ERR1769414_1776 ERR1769414_1834 ERR1769414_1866 ERR1769414_1932 ERR1769414_1943 ERR1769414_2181 ERR1769414_2302 ERR1769414_2341 ERR1769414_2440 ERR1769414_2473 ERR1769414_2474 ERR1769414_2708 ERR1769414_2724 ERR1769414_2887 ERR1769414_2979 ERR1769414_2992 ERR1769414_3110 ERR1769414_3362 ERR1769414_3472 ERR1769414_3547 ERR1769414_3649 ERR1769414_3824 ERR1769414_3858 ERR1769414_3864 ERR1769414_3899 ERR1769414_3907 ERR1769414_4289 ERR1769414_4299 ERR1769414_4373 ERR1769414_4585 ERR1769414_4590 ERR1769414_4687 ERR1769414_4771 ERR1769414_4815 ERR1769414_4940 ERR1769414_4993 ERR1769414_5100 ERR1769414_5210 ERR1769414_5231 ERR1769414_5308 ERR1769414_5423 ERR1769414_5471 ERR1769414_5566 ERR1769414_5683 ERR1769414_6017 ERR1769414_6151 ERR1769414_6243 ERR1769414_6254 ERR1769414_6451 ERR1769414_6452 ERR1769414_6469 ERR1769414_6547 ERR1769414_6586 ERR1769414_7009 ERR1769414_7061 ERR1769414_7070 ERR1769414_7130 ERR1769414_7387 ERR1769414_7538 ERR1769414_7556 ERR1769414_7660 ERR1769414_7801 ERR1769414_8042 ERR1769414_8044 ERR1769414_8066 ERR1769414_8157 ERR1769414_8190 ERR1769414_8192 ERR1769414_8195 ERR1769414_8615 ERR1769414_8624 ERR1769414_8645 ERR1769414_8712 ERR1769414_8786 ERR1769414_8977 ERR1769414_8992 ERR1769414_9319 ERR1769414_9463 ERR1769414_9553 ERR1769414_9749 ERR1769414_9793 ERR1769414_9843 ERR1769414_9870 ERR1769414_9916 ERR1769414_10101 ERR1769414_10107 ERR1769414_10155 ERR1769414_10200 ERR1769414_10315 ERR1769414_10691 ERR1769414_10893 ERR1769414_10973 ERR1769414_11104 ERR1769414_11167 ERR1769414_11202 ERR1769414_11213 ERR1769414_11361 ERR1769414_11376 ERR1769414_11542 ERR1769414_11943 ERR1769414_12001 ERR1769414_12006 ERR1769414_12222 ERR1769414_12310 ERR1769414_12342 ERR1769414_12403 ERR1769414_12476 ERR1769414_12553 ERR1769414_12572 ERR1769414_12643 ERR1769414_12652 ERR1769414_12670 ERR1769414_12713 ERR1769414_12769 ERR1769414_12818 ERR1769414_12855 ERR1769414_12967 ERR1769414_13035 ERR1769414_13238 ERR1769414_13314 ERR1769414_13319 ERR1769414_13498 ERR1769414_13652 ERR1769414_13903 ERR1769414_13989 ERR1769414_14021 ERR1769414_14088 ERR1769414_14154 ERR1769414_14283 ERR1769414_14902 ERR1769414_16258 ERR1769414_18475 ERR1769414_18562 ERR1769414_18737 ERR1769414_19827 ERR1769414_20891 ERR1769414_21429 ERR1769414_21915 ERR1769414_21976 ERR1769414_21997 ERR1769414_22030 ERR1769414_22102 ERR1769414_22248 ERR1769414_22301 ERR1769414_22365 ERR1769414_22376 ERR1769414_22474 ERR1769414_22633 ERR1769414_22754 ERR1769414_23222 ERR1769414_23256 ERR1769414_23321 ERR1769414_23505 ERR1769414_23519 ERR1769414_23532 ERR1769414_23604 ERR1769414_23682 ERR1769414_23706 ERR1769414_23739 ERR1769414_23799 ERR1769414_23880 ERR1769414_23918 ERR1769414_23952 ERR1769414_24070 ERR1769414_24087 ERR1769414_24156 ERR1769414_24370 ERR1769414_24388 ERR1769414_24583 ERR1769414_24660 ERR1769414_24730 ERR1769414_24763 ERR1769414_24770 ERR1769414_24799 ERR1769414_24858 ERR1769414_24895 ERR1769414_24990 ERR1769414_25052 ERR1769414_25250 ERR1769414_25429 ERR1769414_25430 ERR1769414_25469 ERR1769414_25492 ERR1769414_25609 ERR1769414_25614 ERR1769414_25968 ERR1769414_26067 ERR1769414_26267 ERR1769414_26361 ERR1769414_26398 ERR1769414_26494 ERR1769414_26633 ERR1769414_26708 ERR1769414_26709 ERR1769414_26720 ERR1769414_26810 ERR1769414_26851 ERR1769414_26962 ERR1769414_27056 ERR1769414_27118 ERR1769414_27195 ERR1769414_27202 ERR1769414_27332 ERR1769414_27528 ERR1769414_27617 ERR1769414_27834 ERR1769414_27848 ERR1769415_161 ERR1769415_246 ERR1769415_350 ERR1769415_466 ERR1769415_474 ERR1769415_637 ERR1769415_828 ERR1769415_857 ERR1769415_1641 ERR1769415_2141 ERR1769415_2177 ERR1769415_2284 ERR1769415_2606 ERR1769415_2607 ERR1769415_2868 ERR1769415_3003 ERR1769415_3639 ERR1769415_3674 ERR1769415_3742 ERR1769415_3743 ERR1769415_4265 ERR1769415_4462 ERR1769415_4742 ERR1769415_4837 ERR1769415_4942 ERR1769415_4943 ERR1769415_5205 ERR1769415_5413 ERR1769415_5466 ERR1769415_5532 ERR1769415_5981 ERR1769415_6089 ERR1769415_6138 ERR1769415_6653 ERR1769415_7142 ERR1769415_7159 ERR1769415_7476 ERR1769415_7809 ERR1769415_8599 ERR1769415_8641 ERR1769415_9022 ERR1769415_9162 ERR1769415_9308 ERR1769415_9691 ERR1769415_9705 ERR1769415_9801 ERR1769415_9848 ERR1769415_10712 ERR1769415_10713 ERR1769415_10731 ERR1769415_10774 ERR1769415_10836 ERR1769415_10880 ERR1769415_11082 ERR1769415_11094 ERR1769415_11230 ERR1769415_11350 ERR1769415_11406 ERR1769415_11453 ERR1769415_11456 ERR1769415_11545 ERR1769415_11586 ERR1769415_11719 ERR1769415_12159 ERR1769415_12484 ERR1769415_12514 ERR1769415_13081 ERR1769415_13091 ERR1769415_13192 ERR1769415_13579 ERR1769415_13707 ERR1769415_14511 ERR1769415_14545 ERR1769415_14649 ERR1769415_15176 ERR1769415_15417 ERR1769415_16537 ERR1769415_16982 ERR1769415_17019 ERR1769415_17253 ERR1769415_17386 ERR1769415_17431 ERR1769415_17934 ERR1769415_17962 ERR1769415_18689 ERR1769415_18754 ERR1769415_18836 ERR1769415_18849 ERR1769415_18945 ERR1769415_19011 ERR1769415_19261 ERR1769415_19485 ERR1769415_19528 ERR1769415_19947 ERR1769415_19979 ERR1769415_20134 ERR1769415_20176 ERR1769415_20183 ERR1769415_20538 ERR1769415_20868 ERR1769415_20989 ERR1769415_21939 ERR1769415_22030 ERR1769415_22710 ERR1769415_23322 ERR1769415_24949 ERR1769415_25050 ERR1769415_25805 ERR1769415_26402 ERR1769415_27406 ERR1769416_90 ERR1769416_228 ERR1769416_255 ERR1769416_315 ERR1769416_428 ERR1769416_477 ERR1769416_515 ERR1769416_535 ERR1769416_576 ERR1769416_577 ERR1769416_603 ERR1769416_622 ERR1769416_708 ERR1769416_753 ERR1769416_770 ERR1769416_898 ERR1769416_951 ERR1769416_1039 ERR1769416_1197 ERR1769416_1461 ERR1769416_1582 ERR1769416_1595 ERR1769416_1599 ERR1769416_1635 ERR1769416_1659 ERR1769416_1797 ERR1769416_1921 ERR1769416_1963 ERR1769416_1999 ERR1769416_2217 ERR1769416_2256 ERR1769416_2301 ERR1769416_2418 ERR1769416_2497 ERR1769416_2588 ERR1769416_2619 ERR1769416_2777 ERR1769416_2968 ERR1769416_3044 ERR1769416_3190 ERR1769416_3191 ERR1769416_3287 ERR1769416_3460 ERR1769416_3500 ERR1769416_3726 ERR1769416_3816 ERR1769416_3822 ERR1769416_3832 ERR1769416_4246 ERR1769416_4319 ERR1769416_4406 ERR1769416_4418 ERR1769416_4459 ERR1769416_4460 ERR1769416_4863 ERR1769416_5255 ERR1769416_5282 ERR1769416_5458 ERR1769416_5487 ERR1769416_5490 ERR1769416_5495 ERR1769416_5526 ERR1769416_5584 ERR1769416_5585 ERR1769416_5589 ERR1769416_5610 ERR1769416_5651 ERR1769416_5774 ERR1769416_5870 ERR1769416_5923 ERR1769416_6027 ERR1769416_6044 ERR1769416_6098 ERR1769416_6167 ERR1769416_6175 ERR1769416_6209 ERR1769416_6269 ERR1769416_6315 ERR1769416_6353 ERR1769416_6483 ERR1769416_6499 ERR1769416_6776 ERR1769416_6792 ERR1769416_6799 ERR1769416_7032 ERR1769416_7148 ERR1769416_7152 ERR1769416_7159 ERR1769416_7170 ERR1769416_7198 ERR1769416_7239 ERR1769416_7349 ERR1769416_7350 ERR1769416_7351 ERR1769416_7387 ERR1769416_7423 ERR1769416_7881 ERR1769416_7900 ERR1769416_7905 ERR1769416_7936 ERR1769416_7992 ERR1769416_8000 ERR1769416_8060 ERR1769416_8127 ERR1769416_8165 ERR1769416_8356 ERR1769416_8385 ERR1769416_8485 ERR1769416_8550 ERR1769416_8618 ERR1769416_8619 ERR1769416_8623 ERR1769416_8662 ERR1769416_8703 ERR1769416_8709 ERR1769416_8736 ERR1769416_8861 ERR1769416_9028 ERR1769416_9032 ERR1769416_9100 ERR1769416_9113 ERR1769416_9230 ERR1769416_9304 ERR1769416_9340 ERR1769416_9409 ERR1769416_9436 ERR1769416_9464 ERR1769416_9504 ERR1769416_9759 ERR1769416_9798 ERR1769416_9839 ERR1769416_9985 ERR1769416_9998 ERR1769416_10060 ERR1769416_10095 ERR1769416_10102 ERR1769416_10115 ERR1769416_10191 ERR1769416_10230 ERR1769416_10236 ERR1769416_10240 ERR1769416_10241 ERR1769416_10246 ERR1769416_10263 ERR1769416_10299 ERR1769416_10328 ERR1769416_10382 ERR1769416_10395 ERR1769416_10462 ERR1769416_10698 ERR1769416_10778 ERR1769416_10892 ERR1769416_10905 ERR1769416_10987 ERR1769416_11183 ERR1769416_11206 ERR1769416_11234 ERR1769416_11251 ERR1769416_11271 ERR1769416_11442 ERR1769416_11681 ERR1769416_11712 ERR1769416_11714 ERR1769416_11777 ERR1769416_11781 ERR1769416_11782 ERR1769416_11965 ERR1769416_12032 ERR1769416_12188 ERR1769416_12341 ERR1769416_12364 ERR1769416_12493 ERR1769416_12506 ERR1769416_12777 ERR1769416_12886 ERR1769416_12935 ERR1769416_12954 ERR1769416_13004 ERR1769416_13383 ERR1769416_13494 ERR1769416_13526 ERR1769416_13574 ERR1769416_13764 ERR1769416_13798 ERR1769416_13805 ERR1769416_13837 ERR1769416_13890 ERR1769416_13970 ERR1769416_14020 ERR1769416_14050 ERR1769416_14114 ERR1769416_14116 ERR1769416_14188 ERR1769416_14456 ERR1769416_14539 ERR1769416_14549 ERR1769416_14587 ERR1769416_14636 ERR1769416_14676 ERR1769416_14795 ERR1769416_14905 ERR1769416_15047 ERR1769416_15051 ERR1769416_15109 ERR1769416_15149 ERR1769416_15219 ERR1769416_15301 ERR1769416_15327 ERR1769416_15570 ERR1769416_15739 ERR1769416_15940 ERR1769416_16021 ERR1769416_16069 ERR1769416_16070 ERR1769416_16090 ERR1769416_16156 ERR1769416_16194 ERR1769416_16220 ERR1769416_16230 ERR1769416_16344 ERR1769416_16404 ERR1769416_16420 ERR1769416_16494 ERR1769416_16514 ERR1769416_16687 ERR1769416_16828 ERR1769416_16887 ERR1769416_16951 ERR1769416_17005 ERR1769416_17058 ERR1769416_17068 ERR1769416_17171 ERR1769416_17172 ERR1769416_17206 ERR1769416_17218 ERR1769416_17523 ERR1769416_17602 ERR1769416_17660 ERR1769416_17670 ERR1769416_17732 ERR1769416_17733 ERR1769416_17738 ERR1769416_17755 ERR1769416_17811 ERR1769416_17838 ERR1769416_17882 ERR1769416_17900 ERR1769416_17942 ERR1769416_18019 ERR1769416_18053 ERR1769416_18092 ERR1769416_18093 ERR1769416_18094 ERR1769416_18142 ERR1769416_18158 ERR1769416_18176 ERR1769416_18276 ERR1769416_18406 ERR1769416_18481 ERR1769416_18519 ERR1769416_18593 ERR1769416_18595 ERR1769416_18656 ERR1769416_18661 ERR1769416_18806 ERR1769416_18880 ERR1769416_18889 ERR1769416_18921 ERR1769416_18957 ERR1769416_19057 ERR1769416_19121 ERR1769416_19232 ERR1769416_19335 ERR1769416_19358 ERR1769416_19372 ERR1769416_19431 ERR1769416_19636 ERR1769416_19796 ERR1769416_19837 ERR1769416_19895 ERR1769416_19904 ERR1769416_20025 ERR1769416_20141 ERR1769416_20294 ERR1769416_20296 ERR1769416_20310 ERR1769416_20316 ERR1769416_20372 ERR1769416_20575 ERR1769416_20674 ERR1769416_20677 ERR1769416_20691 ERR1769416_20769 ERR1769416_20775 ERR1769416_20808 ERR1769416_20839 ERR1769416_20849 ERR1769416_20989 ERR1769416_20995 ERR1769416_20997 ERR1769416_21024 ERR1769416_21090 ERR1769416_21106 ERR1769416_21335 ERR1769416_21537 ERR1769416_21556 ERR1769416_21619 ERR1769416_21631 ERR1769416_21632 ERR1769416_21641 ERR1769416_21658 ERR1769416_21749 ERR1769416_21766 ERR1769416_21811 ERR1769416_21953 ERR1769416_21982 ERR1769416_22067 ERR1769416_22081 ERR1769416_22232 ERR1769416_23029 ERR1769416_23947 ERR1769416_24073 ERR1769416_24180 ERR1769416_24976 ERR1769416_25891 ERR1769416_26156 ERR1769416_26791 ERR1769416_27225 ERR1769416_27401 ERR1769416_27500 ERR1769416_27564 ERR1769416_27618 ERR1769417_80 ERR1769417_96 ERR1769417_2295 ERR1769417_3403 ERR1769417_3435 ERR1769417_4114 ERR1769417_4937 ERR1769417_5093 ERR1769417_5096 ERR1769417_5663 ERR1769417_6147 ERR1769417_6693 ERR1769417_7050 ERR1769417_8490 ERR1769417_8546 ERR1769417_9568 ERR1769417_11373 ERR1769417_11888 ERR1769417_13857 ERR1769417_14821 ERR1769417_16986 ERR1769417_17346 ERR1769417_18361 ERR1769417_18724 ERR1769417_19541 ERR1769417_20431 ERR1769417_20495 ERR1769417_20918 ERR1769417_21106 ERR1769417_21733 ERR1769417_22321 ERR1769417_23806 ERR1769417_24062 ERR1769417_24906 ERR1769417_27587 ERR1769418_1490 ERR1769418_1565 ERR1769418_1716 ERR1769418_2917 ERR1769418_4270 ERR1769418_4471 ERR1769418_5722 ERR1769418_6090 ERR1769418_6271 ERR1769418_8714 ERR1769418_9626 ERR1769418_9627 ERR1769418_10787 ERR1769418_12064 ERR1769418_17889 ERR1769418_17987 ERR1769418_19130 ERR1769418_19990 ERR1769418_20550 ERR1769418_21085 ERR1769418_22392 ERR1769418_23396 ERR1769418_24540 ERR1769418_25268 ERR1769418_25840 ERR1769418_27416 ERR1769419_246 ERR1769419_435 ERR1769419_16518 ERR1769419_19153 ERR1769419_24359 ERR1769420_57 ERR1769420_134 ERR1769420_135 ERR1769420_166 ERR1769420_287 ERR1769420_309 ERR1769420_310 ERR1769420_464 ERR1769420_590 ERR1769420_611 ERR1769420_792 ERR1769420_809 ERR1769420_955 ERR1769420_1020 ERR1769420_1090 ERR1769420_1100 ERR1769420_1178 ERR1769420_1206 ERR1769420_1382 ERR1769420_1468 ERR1769420_1511 ERR1769420_1627 ERR1769420_1653 ERR1769420_1745 ERR1769420_1824 ERR1769420_1877 ERR1769420_2097 ERR1769420_2137 ERR1769420_2324 ERR1769420_2598 ERR1769420_2650 ERR1769420_2748 ERR1769420_2761 ERR1769420_2834 ERR1769420_2991 ERR1769420_3079 ERR1769420_3230 ERR1769420_3247 ERR1769420_3461 ERR1769420_3544 ERR1769420_3659 ERR1769420_3770 ERR1769420_3827 ERR1769420_3965 ERR1769420_4002 ERR1769420_4047 ERR1769420_4161 ERR1769420_4516 ERR1769420_4539 ERR1769420_4578 ERR1769420_4616 ERR1769420_4714 ERR1769420_4744 ERR1769420_4846 ERR1769420_4860 ERR1769420_4887 ERR1769420_4891 ERR1769420_5156 ERR1769420_5449 ERR1769420_5646 ERR1769420_5924 ERR1769420_5988 ERR1769420_6181 ERR1769420_6394 ERR1769420_7271 ERR1769420_7499 ERR1769420_7929 ERR1769420_7997 ERR1769420_8311 ERR1769420_8442 ERR1769420_8558 ERR1769420_8594 ERR1769420_8966 ERR1769420_9367 ERR1769420_9380 ERR1769420_9475 ERR1769420_9557 ERR1769420_9670 ERR1769420_9734 ERR1769420_10029 ERR1769420_10095 ERR1769420_10119 ERR1769420_10384 ERR1769420_10385 ERR1769420_10408 ERR1769420_10721 ERR1769420_10722 ERR1769420_11077 ERR1769420_11081 ERR1769420_11365 ERR1769420_11483 ERR1769420_11770 ERR1769420_11796 ERR1769420_12093 ERR1769420_12094 ERR1769420_12133 ERR1769420_12181 ERR1769420_12238 ERR1769420_12259 ERR1769420_12285 ERR1769420_12327 ERR1769420_12435 ERR1769420_12556 ERR1769420_12799 ERR1769420_12947 ERR1769420_12948 ERR1769420_13032 ERR1769420_13247 ERR1769420_13321 ERR1769420_13356 ERR1769420_13371 ERR1769420_13413 ERR1769420_13415 ERR1769420_13539 ERR1769420_13631 ERR1769420_13872 ERR1769420_14132 ERR1769420_14163 ERR1769420_14199 ERR1769420_14268 ERR1769420_14294 ERR1769420_14428 ERR1769420_14548 ERR1769420_14767 ERR1769420_15023 ERR1769420_15026 ERR1769420_15027 ERR1769420_15262 ERR1769420_15266 ERR1769420_15290 ERR1769420_15301 ERR1769420_15554 ERR1769420_15575 ERR1769420_15630 ERR1769420_15632 ERR1769420_15654 ERR1769420_15690 ERR1769420_15717 ERR1769420_15828 ERR1769420_16055 ERR1769420_16058 ERR1769420_16177 ERR1769420_16403 ERR1769420_16447 ERR1769420_16560 ERR1769420_16610 ERR1769420_16674 ERR1769420_17848 ERR1769420_17853 ERR1769420_17883 ERR1769420_18025 ERR1769420_18033 ERR1769420_18108 ERR1769420_18463 ERR1769420_18753 ERR1769420_18761 ERR1769420_18839 ERR1769420_18902 ERR1769420_19038 ERR1769420_19091 ERR1769420_19319 ERR1769420_19541 ERR1769420_19896 ERR1769420_19904 ERR1769420_19994 ERR1769420_20219 ERR1769420_20310 ERR1769420_20469 ERR1769420_20565 ERR1769420_20649 ERR1769420_20701 ERR1769420_20735 ERR1769420_20838 ERR1769420_20842 ERR1769420_20919 ERR1769420_20993 ERR1769420_21000 ERR1769420_21077 ERR1769420_21339 ERR1769420_21627 ERR1769420_21782 ERR1769420_21836 ERR1769420_22077 ERR1769420_22115 ERR1769420_22750 ERR1769420_23005 ERR1769420_23128 ERR1769420_23186 ERR1769420_23202 ERR1769420_23317 ERR1769420_23331 ERR1769420_23362 ERR1769420_23553 ERR1769420_23583 ERR1769420_23634 ERR1769420_23647 ERR1769420_23800 ERR1769420_23860 ERR1769420_23885 ERR1769420_24047 ERR1769420_24048 ERR1769420_24177 ERR1769420_24554 ERR1769420_24596 ERR1769420_24681 ERR1769420_24729 ERR1769420_24873 ERR1769420_24882 ERR1769420_24964 ERR1769420_25121 ERR1769420_25149 ERR1769420_25227 ERR1769420_25325 ERR1769420_25440 ERR1769420_25444 ERR1769420_25484 ERR1769420_25760 ERR1769420_25849 ERR1769420_25938 ERR1769420_26059 ERR1769420_26145 ERR1769420_26167 ERR1769420_26220 ERR1769420_26282 ERR1769420_26562 ERR1769420_26588 ERR1769420_26941 ERR1769420_26973 ERR1769420_27005 ERR1769420_27052 ERR1769420_27224 ERR1769420_27413 ERR1769420_27449 ERR1769420_27639 ERR1769420_27889 ERR1769421_476 ERR1769421_729 ERR1769421_1200 ERR1769421_1363 ERR1769421_1616 ERR1769421_3142 ERR1769421_3350 ERR1769421_4057 ERR1769421_4967 ERR1769421_4977 ERR1769421_5297 ERR1769421_6391 ERR1769421_6740 ERR1769421_8258 ERR1769421_9553 ERR1769421_12291 ERR1769421_14726 ERR1769421_22386 ERR1769421_23944 ERR1769421_23945 ERR1769421_24561 ERR1769421_25384 ERR1769421_26560 ERR1769422_3999 ERR1769423_40 ERR1769423_63 ERR1769423_73 ERR1769423_125 ERR1769423_134 ERR1769423_144 ERR1769423_251 ERR1769423_252 ERR1769423_301 ERR1769423_355 ERR1769423_386 ERR1769423_489 ERR1769423_511 ERR1769423_512 ERR1769423_593 ERR1769423_609 ERR1769423_635 ERR1769423_765 ERR1769423_809 ERR1769423_878 ERR1769423_927 ERR1769423_943 ERR1769423_944 ERR1769423_961 ERR1769423_1001 ERR1769423_1040 ERR1769423_1235 ERR1769423_1237 ERR1769423_1253 ERR1769423_1299 ERR1769423_1300 ERR1769423_1423 ERR1769423_1472 ERR1769423_1556 ERR1769423_1691 ERR1769423_1802 ERR1769423_1838 ERR1769423_1844 ERR1769423_1900 ERR1769423_1948 ERR1769423_1969 ERR1769423_1971 ERR1769423_2160 ERR1769423_2229 ERR1769423_2271 ERR1769423_2418 ERR1769423_2657 ERR1769423_2708 ERR1769423_2771 ERR1769423_2908 ERR1769423_2952 ERR1769423_2988 ERR1769423_3110 ERR1769423_3218 ERR1769423_3333 ERR1769423_3342 ERR1769423_3370 ERR1769423_3439 ERR1769423_3441 ERR1769423_3443 ERR1769423_3477 ERR1769423_3493 ERR1769423_3510 ERR1769423_3511 ERR1769423_3555 ERR1769423_3591 ERR1769423_3635 ERR1769423_3683 ERR1769423_3832 ERR1769423_3845 ERR1769423_3912 ERR1769423_3962 ERR1769423_4258 ERR1769423_4288 ERR1769423_4291 ERR1769423_4292 ERR1769423_4392 ERR1769423_4459 ERR1769423_4769 ERR1769423_4805 ERR1769423_4839 ERR1769423_4841 ERR1769423_4861 ERR1769423_4873 ERR1769423_5013 ERR1769423_5257 ERR1769423_5260 ERR1769423_5666 ERR1769423_5667 ERR1769423_5729 ERR1769423_5763 ERR1769423_5821 ERR1769423_5903 ERR1769423_5954 ERR1769423_5989 ERR1769423_6088 ERR1769423_6158 ERR1769423_6169 ERR1769423_6172 ERR1769423_6179 ERR1769423_6221 ERR1769423_6248 ERR1769423_6280 ERR1769423_6404 ERR1769423_6428 ERR1769423_6606 ERR1769423_6607 ERR1769423_6651 ERR1769423_6737 ERR1769423_6956 ERR1769423_7028 ERR1769423_7058 ERR1769423_7121 ERR1769423_7134 ERR1769423_7270 ERR1769423_7292 ERR1769423_7323 ERR1769423_7335 ERR1769423_7338 ERR1769423_7359 ERR1769423_7360 ERR1769423_7367 ERR1769423_7420 ERR1769423_7703 ERR1769423_7718 ERR1769423_7816 ERR1769423_7825 ERR1769423_7851 ERR1769423_7874 ERR1769423_7876 ERR1769423_7906 ERR1769423_7907 ERR1769423_7912 ERR1769423_8001 ERR1769423_8213 ERR1769423_8232 ERR1769423_8345 ERR1769423_8403 ERR1769423_8473 ERR1769423_8474 ERR1769423_8594 ERR1769423_8597 ERR1769423_8660 ERR1769423_8677 ERR1769423_8884 ERR1769423_8902 ERR1769423_9239 ERR1769423_9291 ERR1769423_9340 ERR1769423_9360 ERR1769423_9385 ERR1769423_9433 ERR1769423_9452 ERR1769423_9481 ERR1769423_9510 ERR1769423_9545 ERR1769423_9743 ERR1769423_9839 ERR1769423_9962 ERR1769423_9964 ERR1769423_9973 ERR1769423_10006 ERR1769423_10029 ERR1769423_10031 ERR1769423_10089 ERR1769423_10112 ERR1769423_10154 ERR1769423_10178 ERR1769423_10218 ERR1769423_10304 ERR1769423_10450 ERR1769423_10544 ERR1769423_10579 ERR1769423_10599 ERR1769423_10645 ERR1769423_10685 ERR1769423_10770 ERR1769423_10814 ERR1769423_10830 ERR1769423_10867 ERR1769423_10962 ERR1769423_10973 ERR1769423_11077 ERR1769423_11080 ERR1769423_11140 ERR1769423_11172 ERR1769423_11279 ERR1769423_11314 ERR1769423_11354 ERR1769423_11355 ERR1769423_11439 ERR1769423_11465 ERR1769423_11570 ERR1769423_11608 ERR1769423_11638 ERR1769423_11698 ERR1769423_11852 ERR1769423_11948 ERR1769423_11957 ERR1769423_12008 ERR1769423_12052 ERR1769423_12141 ERR1769423_12176 ERR1769423_12244 ERR1769423_12305 ERR1769423_12308 ERR1769423_12325 ERR1769423_12444 ERR1769423_12517 ERR1769423_12598 ERR1769423_12602 ERR1769423_12733 ERR1769423_12737 ERR1769423_12759 ERR1769423_12800 ERR1769423_12829 ERR1769423_12846 ERR1769423_12886 ERR1769423_12893 ERR1769423_12928 ERR1769423_12993 ERR1769423_13002 ERR1769423_13068 ERR1769423_13525 ERR1769423_13647 ERR1769423_13731 ERR1769423_13733 ERR1769423_13751 ERR1769423_13830 ERR1769423_13850 ERR1769423_13936 ERR1769423_13939 ERR1769423_13975 ERR1769423_13985 ERR1769423_14104 ERR1769423_14138 ERR1769423_14296 ERR1769423_14297 ERR1769423_14328 ERR1769423_14355 ERR1769423_14524 ERR1769423_14530 ERR1769423_14620 ERR1769423_14630 ERR1769423_14670 ERR1769423_14748 ERR1769423_14922 ERR1769423_14948 ERR1769423_14952 ERR1769423_15041 ERR1769423_15059 ERR1769423_15205 ERR1769423_15208 ERR1769423_15254 ERR1769423_15320 ERR1769423_15349 ERR1769423_15658 ERR1769423_15706 ERR1769423_15719 ERR1769423_15797 ERR1769423_15826 ERR1769423_15835 ERR1769423_16011 ERR1769423_16053 ERR1769423_16179 ERR1769423_16203 ERR1769423_16224 ERR1769423_16230 ERR1769423_16248 ERR1769423_16378 ERR1769423_16418 ERR1769423_16447 ERR1769423_16540 ERR1769423_16664 ERR1769423_16665 ERR1769423_16724 ERR1769423_16782 ERR1769423_16873 ERR1769423_16949 ERR1769423_17006 ERR1769423_17057 ERR1769423_17138 ERR1769423_17150 ERR1769423_17151 ERR1769423_17344 ERR1769423_17345 ERR1769423_17453 ERR1769423_17498 ERR1769423_17624 ERR1769423_17651 ERR1769423_17740 ERR1769423_17859 ERR1769423_17948 ERR1769423_18080 ERR1769423_18081 ERR1769423_18094 ERR1769423_18130 ERR1769423_18178 ERR1769423_18231 ERR1769423_18373 ERR1769423_18449 ERR1769423_18574 ERR1769423_18794 ERR1769423_18857 ERR1769423_18940 ERR1769423_18982 ERR1769423_19007 ERR1769423_19012 ERR1769423_19037 ERR1769423_19247 ERR1769423_19268 ERR1769423_19372 ERR1769423_19941 ERR1769423_19942 ERR1769423_20061 ERR1769423_20062 ERR1769423_20204 ERR1769423_20303 ERR1769423_20498 ERR1769423_20700 ERR1769423_20856 ERR1769423_21288 ERR1769423_21338 ERR1769423_21800 ERR1769423_21898 ERR1769423_22234 ERR1769423_22461 ERR1769423_22516 ERR1769423_22530 ERR1769423_22819 ERR1769423_22848 ERR1769423_22956 ERR1769423_23016 ERR1769423_23062 ERR1769423_23560 ERR1769423_24099 ERR1769423_24327 ERR1769423_24371 ERR1769423_24488 ERR1769423_24609 ERR1769423_24858 ERR1769423_25002 ERR1769423_25338 ERR1769423_25401 ERR1769423_25555 ERR1769423_25818 ERR1769423_25848 ERR1769423_25983 ERR1769423_26150 ERR1769423_26186 ERR1769423_26771 ERR1769423_26946 ERR1769423_27239 ERR1769423_27325 ERR1769423_27516 ERR1769423_27571 ERR1769424_899 ERR1769424_1183 ERR1769424_1294 ERR1769424_3051 ERR1769424_3153 ERR1769424_3654 ERR1769424_3841 ERR1769424_4240 ERR1769424_5318 ERR1769424_5461 ERR1769424_5771 ERR1769424_6570 ERR1769424_6611 ERR1769424_8599 ERR1769424_8981 ERR1769424_9492 ERR1769424_11061 ERR1769424_16556 ERR1769424_19341 ERR1769424_20580 ERR1769424_20635 ERR1769424_21016 ERR1769424_21675 ERR1769424_21696 ERR1769424_22624 ERR1769424_22850 ERR1769424_23276 ERR1769424_23584 ERR1769424_24216 ERR1769424_24523 ERR1769424_24676 ERR1769424_24990 ERR1769424_25044 ERR1769424_25976 ERR1769424_26414 ERR1769424_27233 ERR1769425_2 ERR1769425_26 ERR1769425_119 ERR1769425_157 ERR1769425_168 ERR1769425_293 ERR1769425_313 ERR1769425_338 ERR1769425_498 ERR1769425_582 ERR1769425_672 ERR1769425_898 ERR1769425_952 ERR1769425_968 ERR1769425_981 ERR1769425_1190 ERR1769425_1217 ERR1769425_1368 ERR1769425_1510 ERR1769425_1515 ERR1769425_1542 ERR1769425_1576 ERR1769425_1792 ERR1769425_1938 ERR1769425_1972 ERR1769425_1978 ERR1769425_2007 ERR1769425_2013 ERR1769425_2140 ERR1769425_2188 ERR1769425_2251 ERR1769425_2267 ERR1769425_2271 ERR1769425_2315 ERR1769425_2353 ERR1769425_2447 ERR1769425_2562 ERR1769425_2617 ERR1769425_2670 ERR1769425_2893 ERR1769425_2969 ERR1769425_3092 ERR1769425_3165 ERR1769425_3172 ERR1769425_3218 ERR1769425_3234 ERR1769425_3282 ERR1769425_3340 ERR1769425_3406 ERR1769425_3597 ERR1769425_3742 ERR1769425_3753 ERR1769425_3765 ERR1769425_4008 ERR1769425_4057 ERR1769425_4064 ERR1769425_4065 ERR1769425_4131 ERR1769425_4258 ERR1769425_4300 ERR1769425_4310 ERR1769425_4550 ERR1769425_4567 ERR1769425_4689 ERR1769425_4787 ERR1769425_4815 ERR1769425_4841 ERR1769425_5055 ERR1769425_5168 ERR1769425_5202 ERR1769425_5247 ERR1769425_5396 ERR1769425_5410 ERR1769425_5456 ERR1769425_5457 ERR1769425_5533 ERR1769425_5636 ERR1769425_5659 ERR1769425_5716 ERR1769425_5855 ERR1769425_5917 ERR1769425_6013 ERR1769425_6207 ERR1769425_6456 ERR1769425_6503 ERR1769425_6599 ERR1769425_6636 ERR1769425_6649 ERR1769425_6937 ERR1769425_6975 ERR1769425_6997 ERR1769425_7098 ERR1769425_7143 ERR1769425_7158 ERR1769425_7182 ERR1769425_7195 ERR1769425_7231 ERR1769425_7290 ERR1769425_7340 ERR1769425_7349 ERR1769425_7378 ERR1769425_7407 ERR1769425_7514 ERR1769425_7568 ERR1769425_7589 ERR1769425_7783 ERR1769425_7832 ERR1769425_7864 ERR1769425_7970 ERR1769425_8040 ERR1769425_8179 ERR1769425_8312 ERR1769425_8369 ERR1769425_8384 ERR1769425_8422 ERR1769425_8474 ERR1769425_8493 ERR1769425_8588 ERR1769425_8599 ERR1769425_8682 ERR1769425_8707 ERR1769425_8815 ERR1769425_8921 ERR1769425_8994 ERR1769425_9058 ERR1769425_9061 ERR1769425_9125 ERR1769425_9234 ERR1769425_9288 ERR1769425_9296 ERR1769425_9815 ERR1769425_9880 ERR1769425_9991 ERR1769425_10047 ERR1769425_10073 ERR1769425_10161 ERR1769425_10168 ERR1769425_10188 ERR1769425_10223 ERR1769425_10272 ERR1769425_10274 ERR1769425_10299 ERR1769425_10354 ERR1769425_10422 ERR1769425_10566 ERR1769425_10710 ERR1769425_10802 ERR1769425_10803 ERR1769425_10937 ERR1769425_11116 ERR1769425_11235 ERR1769425_11332 ERR1769425_11663 ERR1769425_11681 ERR1769425_11762 ERR1769425_11794 ERR1769425_11846 ERR1769425_11864 ERR1769425_11966 ERR1769425_12220 ERR1769425_12248 ERR1769425_12416 ERR1769425_12497 ERR1769425_12577 ERR1769425_13172 ERR1769425_13186 ERR1769425_13201 ERR1769425_13242 ERR1769425_13245 ERR1769425_13279 ERR1769425_13327 ERR1769425_13374 ERR1769425_13402 ERR1769425_13611 ERR1769425_13632 ERR1769425_13683 ERR1769425_13753 ERR1769425_13813 ERR1769425_13868 ERR1769425_13955 ERR1769425_13956 ERR1769425_14077 ERR1769425_14114 ERR1769425_14211 ERR1769425_14498 ERR1769425_14502 ERR1769425_14538 ERR1769425_14563 ERR1769425_14669 ERR1769425_14688 ERR1769425_14998 ERR1769425_15012 ERR1769425_15086 ERR1769425_15139 ERR1769425_15215 ERR1769425_15322 ERR1769425_15338 ERR1769425_15348 ERR1769425_15394 ERR1769425_15523 ERR1769425_15534 ERR1769425_15556 ERR1769425_15570 ERR1769425_15651 ERR1769425_15683 ERR1769425_15700 ERR1769425_15732 ERR1769425_15733 ERR1769425_15821 ERR1769425_15996 ERR1769425_16221 ERR1769425_16242 ERR1769425_16263 ERR1769425_16303 ERR1769425_16375 ERR1769425_16594 ERR1769425_16803 ERR1769425_16827 ERR1769425_16929 ERR1769425_17102 ERR1769425_17109 ERR1769425_17121 ERR1769425_17237 ERR1769425_17271 ERR1769425_17289 ERR1769425_17327 ERR1769425_17738 ERR1769425_17783 ERR1769425_18002 ERR1769425_18124 ERR1769425_18220 ERR1769425_18394 ERR1769425_18483 ERR1769425_18493 ERR1769425_18495 ERR1769425_18566 ERR1769425_18611 ERR1769425_18645 ERR1769425_18696 ERR1769425_18836 ERR1769425_18837 ERR1769425_18904 ERR1769425_19003 ERR1769425_19028 ERR1769425_19151 ERR1769425_19313 ERR1769425_19396 ERR1769425_19473 ERR1769425_19491 ERR1769425_19492 ERR1769425_19499 ERR1769425_19543 ERR1769425_19699 ERR1769425_19978 ERR1769425_20092 ERR1769425_20098 ERR1769425_20253 ERR1769425_20306 ERR1769425_20375 ERR1769425_20380 ERR1769425_20423 ERR1769425_20430 ERR1769425_20484 ERR1769425_20528 ERR1769425_20576 ERR1769425_20582 ERR1769425_20646 ERR1769425_20715 ERR1769425_20736 ERR1769425_21013 ERR1769425_21031 ERR1769425_21263 ERR1769425_21485 ERR1769425_21512 ERR1769425_21612 ERR1769425_21680 ERR1769425_21737 ERR1769425_21740 ERR1769425_21908 ERR1769425_21924 ERR1769425_21931 ERR1769425_22042 ERR1769425_22176 ERR1769425_22213 ERR1769425_22218 ERR1769425_22252 ERR1769425_22340 ERR1769425_22433 ERR1769425_22526 ERR1769425_22527 ERR1769425_22579 ERR1769425_22747 ERR1769425_22749 ERR1769425_22770 ERR1769425_23011 ERR1769425_23389 ERR1769425_25753 ERR1769425_27292 ERR1769425_27495 ERR1769425_27820 ERR1769426_6 ERR1769426_139 ERR1769426_208 ERR1769426_340 ERR1769426_343 ERR1769426_381 ERR1769426_572 ERR1769426_593 ERR1769426_640 ERR1769426_693 ERR1769426_745 ERR1769426_862 ERR1769426_972 ERR1769426_1119 ERR1769426_1212 ERR1769426_1277 ERR1769426_1713 ERR1769426_1787 ERR1769426_1788 ERR1769426_1839 ERR1769426_1898 ERR1769426_1903 ERR1769426_2196 ERR1769426_2318 ERR1769426_2459 ERR1769426_2504 ERR1769426_2717 ERR1769426_2750 ERR1769426_2809 ERR1769426_3006 ERR1769426_3021 ERR1769426_3139 ERR1769426_3165 ERR1769426_3507 ERR1769426_3549 ERR1769426_3899 ERR1769426_3900 ERR1769426_3920 ERR1769426_3995 ERR1769426_4024 ERR1769426_4162 ERR1769426_4192 ERR1769426_4208 ERR1769426_4221 ERR1769426_4305 ERR1769426_4519 ERR1769426_4528 ERR1769426_4549 ERR1769426_4919 ERR1769426_5159 ERR1769426_5216 ERR1769426_5229 ERR1769426_5552 ERR1769426_5746 ERR1769426_5922 ERR1769426_5999 ERR1769426_6106 ERR1769426_6122 ERR1769426_6177 ERR1769426_6186 ERR1769426_6298 ERR1769426_6448 ERR1769426_6449 ERR1769426_6538 ERR1769426_6561 ERR1769426_6653 ERR1769426_6657 ERR1769426_6662 ERR1769426_6736 ERR1769426_6832 ERR1769426_6837 ERR1769426_6928 ERR1769426_6941 ERR1769426_7061 ERR1769426_7107 ERR1769426_7173 ERR1769426_7174 ERR1769426_7461 ERR1769426_7498 ERR1769426_7579 ERR1769426_7782 ERR1769426_7820 ERR1769426_7826 ERR1769426_7906 ERR1769426_8004 ERR1769426_8163 ERR1769426_8180 ERR1769426_8186 ERR1769426_8490 ERR1769426_8549 ERR1769426_8693 ERR1769426_8762 ERR1769426_8763 ERR1769426_8764 ERR1769426_8765 ERR1769426_8874 ERR1769426_9101 ERR1769426_9362 ERR1769426_9378 ERR1769426_9448 ERR1769426_9489 ERR1769426_9574 ERR1769426_9590 ERR1769426_9813 ERR1769426_9845 ERR1769426_10024 ERR1769426_10080 ERR1769426_10151 ERR1769426_10177 ERR1769426_10432 ERR1769426_10607 ERR1769426_10806 ERR1769426_10868 ERR1769426_10905 ERR1769426_10934 ERR1769426_11056 ERR1769426_11248 ERR1769426_11328 ERR1769426_11386 ERR1769426_11529 ERR1769426_11592 ERR1769426_11798 ERR1769426_12150 ERR1769426_12172 ERR1769426_12182 ERR1769426_12237 ERR1769426_12642 ERR1769426_12732 ERR1769426_12741 ERR1769426_12810 ERR1769426_13012 ERR1769426_13096 ERR1769426_13292 ERR1769426_13383 ERR1769426_13546 ERR1769426_13590 ERR1769426_13610 ERR1769426_13895 ERR1769426_14293 ERR1769426_14373 ERR1769426_14384 ERR1769426_14386 ERR1769426_14554 ERR1769426_14631 ERR1769426_15110 ERR1769426_15115 ERR1769426_15138 ERR1769426_15163 ERR1769426_15174 ERR1769426_15263 ERR1769426_15315 ERR1769426_15394 ERR1769426_15805 ERR1769426_15824 ERR1769426_15825 ERR1769426_16077 ERR1769426_16141 ERR1769426_16145 ERR1769426_16172 ERR1769426_16369 ERR1769426_16485 ERR1769426_16556 ERR1769426_16625 ERR1769426_16874 ERR1769426_17897 ERR1769426_17917 ERR1769426_18669 ERR1769426_19254 ERR1769426_19950 ERR1769426_19973 ERR1769426_20269 ERR1769426_20615 ERR1769426_20786 ERR1769426_20813 ERR1769426_21166 ERR1769426_21389 ERR1769426_21717 ERR1769426_21939 ERR1769426_22226 ERR1769426_22505 ERR1769426_23365 ERR1769426_24122 ERR1769426_24185 ERR1769426_24275 ERR1769426_24284 ERR1769426_24585 ERR1769426_24761 ERR1769426_25324 ERR1769426_25357 ERR1769426_25407 ERR1769426_25450 ERR1769426_25451 ERR1769426_25611 ERR1769426_25638 ERR1769426_25670 ERR1769426_25798 ERR1769426_26008 ERR1769426_26053 ERR1769426_26092 ERR1769426_26138 ERR1769426_26387 ERR1769426_26460 ERR1769426_26547 ERR1769426_26556 ERR1769426_26674 ERR1769426_26826 ERR1769426_26857 ERR1769426_26871 ERR1769426_26958 ERR1769426_27193 ERR1769426_27229 ERR1769426_27440 ERR1769426_27665 ERR1769426_27787 ERR1769426_27788 ERR1769426_27840 ERR1769426_27894 ERR1769427_19652 ERR1769427_27144 ERR1769427_27753 ERR1769428_1224 ERR1769428_1744 ERR1769428_3396 ERR1769428_4876 ERR1769428_7335 ERR1769428_8434 ERR1769428_8534 ERR1769428_9248 ERR1769428_10765 ERR1769428_10929 ERR1769428_11267 ERR1769428_11662 ERR1769428_12279 ERR1769428_12760 ERR1769428_13108 ERR1769428_13140 ERR1769428_13187 ERR1769428_13278 ERR1769428_13912 ERR1769428_14009 ERR1769428_14244 ERR1769428_15708 ERR1769428_15760 ERR1769428_23672 ERR1769428_25512 ERR1769428_25823 ERR1769428_26601 ERR1769428_26769 ERR1769430_5782 ERR1769432_325 ERR1769432_653 ERR1769432_1582 ERR1769432_7441 ERR1769432_9373 ERR1769432_9605 ERR1769432_10075 ERR1769432_10221 ERR1769432_10455 ERR1769432_15140 ERR1769432_16730 ERR1769432_16917 ERR1769432_16918 ERR1769432_17590 ERR1769432_17591 ERR1769432_17950 ERR1769432_18877 ERR1769432_19182 ERR1769432_22558 ERR1769432_22721 ERR1769432_22827 ERR1769432_22970 ERR1769432_23118 ERR1769432_23404 ERR1769432_25733 ERR1769432_26664 ERR1769433_228 ERR1769433_3168 ERR1769433_4253 ERR1769433_5197 ERR1769433_5472 ERR1769433_6226 ERR1769433_7299 ERR1769433_15701 ERR1769433_18262 ERR1769433_19297 ERR1769433_20200 ERR1769433_25175 ERR1769434_1344 ERR1769434_1625 ERR1769434_1998 ERR1769434_2361 ERR1769434_2901 ERR1769434_2902 ERR1769434_2918 ERR1769434_2919 ERR1769434_2920 ERR1769434_2959 ERR1769434_3235 ERR1769434_3425 ERR1769434_4344 ERR1769434_4442 ERR1769434_4472 ERR1769434_4746 ERR1769434_4910 ERR1769434_5159 ERR1769434_6333 ERR1769434_6364 ERR1769434_6636 ERR1769434_7462 ERR1769434_7584 ERR1769434_8475 ERR1769434_8928 ERR1769434_9061 ERR1769434_9618 ERR1769434_11635 ERR1769434_11940 ERR1769434_12018 ERR1769434_12497 ERR1769434_18871 ERR1769434_19537 ERR1769434_21083 ERR1769434_21677 ERR1769434_22158 ERR1769434_22257 ERR1769434_22802 ERR1769434_22863 ERR1769434_22981 ERR1769434_23661 ERR1769434_23996 ERR1769434_24579 ERR1769434_26085 ERR1769434_27460 ERR1769434_27736 ERR1769435_40 ERR1769435_231 ERR1769435_525 ERR1769435_1241 ERR1769435_1457 ERR1769435_1458 ERR1769435_1618 ERR1769435_1746 ERR1769435_1965 ERR1769435_2384 ERR1769435_2599 ERR1769435_3229 ERR1769435_3470 ERR1769435_3735 ERR1769435_4252 ERR1769435_4756 ERR1769435_4784 ERR1769435_4834 ERR1769435_5265 ERR1769435_5312 ERR1769435_5332 ERR1769435_5580 ERR1769435_5652 ERR1769435_5735 ERR1769435_5750 ERR1769435_6227 ERR1769435_6270 ERR1769435_7098 ERR1769435_8343 ERR1769435_8440 ERR1769435_8847 ERR1769435_9587 ERR1769435_9773 ERR1769435_9830 ERR1769435_9867 ERR1769435_10553 ERR1769435_11025 ERR1769435_11077 ERR1769435_11285 ERR1769435_12021 ERR1769435_12664 ERR1769435_12715 ERR1769435_12754 ERR1769435_14943 ERR1769435_15195 ERR1769435_17676 ERR1769435_19300 ERR1769435_20280 ERR1769435_21220 ERR1769435_22269 ERR1769435_22271 ERR1769435_23151 ERR1769435_23404 ERR1769435_23508 ERR1769435_23509 ERR1769435_23589 ERR1769435_24001 ERR1769435_24185 ERR1769435_24202 ERR1769435_24209 ERR1769435_24517 ERR1769435_24553 ERR1769435_24697 ERR1769435_25689 ERR1769435_25707 ERR1769435_25978 ERR1769435_26092 ERR1769435_26138 ERR1769435_26161 ERR1769435_26236 ERR1769435_26291 ERR1769435_27178 ERR1769435_27435 ERR1769436_296 ERR1769436_355 ERR1769436_4022 ERR1769436_4646 ERR1769436_5361 ERR1769436_5362 ERR1769436_5611 ERR1769436_6957 ERR1769436_8686 ERR1769436_10105 ERR1769436_10732 ERR1769436_14034 ERR1769436_14105 ERR1769436_15974 ERR1769436_17251 ERR1769436_20158 ERR1769436_20631 ERR1769436_26122 ERR1769438_27564 ERR1769439_18666 ERR1769441_14761 ERR1769441_24858 ERR1769443_17409 ERR1769445_10084 ERR1769447_5780 ERR1769447_6410 ERR1769447_26789 ERR1769449_9403 ERR1769449_9601 ERR1769455_18494 ERR1769461_10286 ERR1769463_26979 ERR1769463_27233 ERR1769465_1206 ERR1769465_2164 ERR1769465_3371 ERR1769465_3436 ERR1769465_3761 ERR1769465_3860 ERR1769465_4454 ERR1769465_5113 ERR1769465_6474 ERR1769465_6645 ERR1769465_7884 ERR1769465_8324 ERR1769465_8987 ERR1769465_10202 ERR1769465_10523 ERR1769465_11008 ERR1769465_11184 ERR1769465_11296 ERR1769465_11894 ERR1769465_12391 ERR1769465_12758 ERR1769465_16045 ERR1769465_17068 ERR1769465_17545 ERR1769465_17892 ERR1769465_18394 ERR1769465_20260 ERR1769465_21807 ERR1769465_22068 ERR1769465_22188 ERR1769465_23873 ERR1769465_24551 ERR1769465_26856 ERR1769466_105 ERR1769466_1883 ERR1769466_4124 ERR1769466_4125 ERR1769466_4563 ERR1769466_5083 ERR1769466_5809 ERR1769466_7026 ERR1769466_8078 ERR1769466_8146 ERR1769466_8953 ERR1769466_11405 ERR1769466_13390 ERR1769466_13702 ERR1769466_13798 ERR1769466_14487 ERR1769466_14815 ERR1769466_14940 ERR1769466_15052 ERR1769466_15093 ERR1769466_15225 ERR1769466_16243 ERR1769466_17917 ERR1769466_19829 ERR1769466_19967 ERR1769466_21767 ERR1769466_23161 ERR1769467_715 ERR1769467_842 ERR1769467_1298 ERR1769467_2499 ERR1769467_8340 ERR1769467_13906 ERR1769467_15147 ERR1769467_15613 ERR1769467_16860 ERR1769467_17282 ERR1769467_17796 ERR1769467_18300 ERR1769467_18794 ERR1769467_19488 ERR1769467_19685 ERR1769467_20643 ERR1769467_21253 ERR1769467_21599 ERR1769467_21602 ERR1769467_21862 ERR1769467_21879 ERR1769467_22218 ERR1769467_22850 ERR1769467_25006 ERR1769471_361 ERR1769471_7074 ERR1769471_14687 ERR1769471_18254 ERR1769472_8170 ERR1769472_14300 ERR1769474_93 ERR1769474_1917 ERR1769474_3113 ERR1769474_6526 ERR1769474_7668 ERR1769474_8816 ERR1769474_10574 ERR1769474_11204 ERR1769474_12248 ERR1769474_12268 ERR1769474_13846 ERR1769474_15343 ERR1769474_16052 ERR1769474_17110 ERR1769475_1480 ERR1769475_6012 ERR1769475_7630 ERR1769475_10781 ERR1769475_11449 ERR1769475_13894 ERR1769475_19080 ERR1769475_19081 ERR1769475_25760 ERR1769476_125 ERR1769476_2980 ERR1769476_3025 ERR1769476_6986 ERR1769476_18141 ERR1769476_21599 ERR1769476_23786 ERR1769476_25143 ERR1769477_175 ERR1769477_966 ERR1769477_1305 ERR1769477_2352 ERR1769477_3486 ERR1769477_4242 ERR1769477_4357 ERR1769477_4537 ERR1769477_4549 ERR1769477_5817 ERR1769477_6187 ERR1769477_6211 ERR1769477_6267 ERR1769477_6586 ERR1769477_7350 ERR1769477_9504 ERR1769477_9941 ERR1769477_10418 ERR1769477_11522 ERR1769477_11882 ERR1769477_11943 ERR1769477_11944 ERR1769477_13586 ERR1769477_14450 ERR1769477_15080 ERR1769477_15485 ERR1769477_15505 ERR1769477_15509 ERR1769477_16563 ERR1769477_18559 ERR1769477_19133 ERR1769477_19305 ERR1769477_19345 ERR1769477_19428 ERR1769477_21325 ERR1769477_22738 ERR1769477_22780 ERR1769477_22785 ERR1769477_23164 ERR1769477_24165 ERR1769477_25154 ERR1769477_25744 ERR1769477_26638 ERR1769477_26780 ERR1769480_471 ERR1769480_1679 ERR1769480_3947 ERR1769480_4193 ERR1769480_4532 ERR1769480_5112 ERR1769480_6614 ERR1769480_7447 ERR1769480_7838 ERR1769480_8358 ERR1769480_8702 ERR1769480_9023 ERR1769480_9347 ERR1769480_10595 ERR1769480_10830 ERR1769480_11055 ERR1769480_11888 ERR1769480_13048 ERR1769480_24250 ERR1769480_24514 ERR1769480_25003 ERR1769480_25083 ERR1769480_25115 ERR1769480_25247 ERR1769480_26236 ERR1769480_27120 ERR1769480_27422 ERR1769480_27531 ERR1769480_27864 ERR1769481_30 ERR1769481_51 ERR1769481_52 ERR1769481_61 ERR1769481_62 ERR1769481_194 ERR1769481_226 ERR1769481_229 ERR1769481_230 ERR1769481_331 ERR1769481_332 ERR1769481_345 ERR1769481_388 ERR1769481_423 ERR1769481_484 ERR1769481_561 ERR1769481_562 ERR1769481_611 ERR1769481_612 ERR1769481_636 ERR1769481_643 ERR1769481_673 ERR1769481_699 ERR1769481_778 ERR1769481_796 ERR1769481_805 ERR1769481_809 ERR1769481_854 ERR1769481_859 ERR1769481_870 ERR1769481_877 ERR1769481_884 ERR1769481_923 ERR1769481_975 ERR1769481_991 ERR1769481_1025 ERR1769481_1039 ERR1769481_1116 ERR1769481_1128 ERR1769481_1132 ERR1769481_1189 ERR1769481_1260 ERR1769481_1340 ERR1769481_1360 ERR1769481_1362 ERR1769481_1381 ERR1769481_1396 ERR1769481_1401 ERR1769481_1411 ERR1769481_1430 ERR1769481_1461 ERR1769481_1543 ERR1769481_1567 ERR1769481_1717 ERR1769481_1804 ERR1769481_1811 ERR1769481_1812 ERR1769481_1828 ERR1769481_1839 ERR1769481_1876 ERR1769481_1903 ERR1769481_1909 ERR1769481_1930 ERR1769481_1948 ERR1769481_1971 ERR1769481_2058 ERR1769481_2063 ERR1769481_2067 ERR1769481_2117 ERR1769481_2201 ERR1769481_2228 ERR1769481_2251 ERR1769481_2277 ERR1769481_2341 ERR1769481_2361 ERR1769481_2381 ERR1769481_2421 ERR1769481_2427 ERR1769481_2488 ERR1769481_2506 ERR1769481_2550 ERR1769481_2561 ERR1769481_2630 ERR1769481_2689 ERR1769481_2729 ERR1769481_2779 ERR1769481_2827 ERR1769481_2843 ERR1769481_2849 ERR1769481_2895 ERR1769481_2951 ERR1769481_2952 ERR1769481_2971 ERR1769481_3046 ERR1769481_3076 ERR1769481_3093 ERR1769481_3105 ERR1769481_3124 ERR1769481_3215 ERR1769481_3282 ERR1769481_3391 ERR1769481_3434 ERR1769481_3475 ERR1769481_3507 ERR1769481_3546 ERR1769481_3547 ERR1769481_3593 ERR1769481_3594 ERR1769481_3621 ERR1769481_3651 ERR1769481_3671 ERR1769481_3694 ERR1769481_3738 ERR1769481_3762 ERR1769481_3783 ERR1769481_3794 ERR1769481_3830 ERR1769481_3837 ERR1769481_3887 ERR1769481_3912 ERR1769481_3942 ERR1769481_3976 ERR1769481_4016 ERR1769481_4056 ERR1769481_4072 ERR1769481_4078 ERR1769481_4089 ERR1769481_4095 ERR1769481_4112 ERR1769481_4121 ERR1769481_4138 ERR1769481_4180 ERR1769481_4226 ERR1769481_4249 ERR1769481_4340 ERR1769481_4430 ERR1769481_4431 ERR1769481_4529 ERR1769481_4530 ERR1769481_4534 ERR1769481_4573 ERR1769481_4603 ERR1769481_4685 ERR1769481_4712 ERR1769481_4723 ERR1769481_4734 ERR1769481_4770 ERR1769481_4787 ERR1769481_4831 ERR1769481_4863 ERR1769481_4884 ERR1769481_4933 ERR1769481_5038 ERR1769481_5086 ERR1769481_5159 ERR1769481_5167 ERR1769481_5168 ERR1769481_5171 ERR1769481_5173 ERR1769481_5174 ERR1769481_5180 ERR1769481_5213 ERR1769481_5217 ERR1769481_5258 ERR1769481_5293 ERR1769481_5297 ERR1769481_5320 ERR1769481_5354 ERR1769481_5384 ERR1769481_5385 ERR1769481_5387 ERR1769481_5392 ERR1769481_5396 ERR1769481_5409 ERR1769481_5431 ERR1769481_5460 ERR1769481_5475 ERR1769481_5482 ERR1769481_5550 ERR1769481_5551 ERR1769481_5611 ERR1769481_5647 ERR1769481_5668 ERR1769481_5674 ERR1769481_5732 ERR1769481_5735 ERR1769481_5777 ERR1769481_5779 ERR1769481_5818 ERR1769481_5830 ERR1769481_5854 ERR1769481_5889 ERR1769481_5903 ERR1769481_5959 ERR1769481_6016 ERR1769481_6086 ERR1769481_6102 ERR1769481_6104 ERR1769481_6209 ERR1769481_6240 ERR1769481_6261 ERR1769481_6264 ERR1769481_6280 ERR1769481_6302 ERR1769481_6338 ERR1769481_6341 ERR1769481_6351 ERR1769481_6357 ERR1769481_6407 ERR1769481_6417 ERR1769481_6436 ERR1769481_6465 ERR1769481_6473 ERR1769481_6478 ERR1769481_6501 ERR1769481_6515 ERR1769481_6519 ERR1769481_6602 ERR1769481_6613 ERR1769481_6621 ERR1769481_6623 ERR1769481_6645 ERR1769481_6646 ERR1769481_6665 ERR1769481_6695 ERR1769481_6804 ERR1769481_6817 ERR1769481_6845 ERR1769481_6872 ERR1769481_6873 ERR1769481_6874 ERR1769481_6931 ERR1769481_6955 ERR1769481_6981 ERR1769481_7046 ERR1769481_7075 ERR1769481_7134 ERR1769481_7149 ERR1769481_7152 ERR1769481_7154 ERR1769481_7167 ERR1769481_7168 ERR1769481_7191 ERR1769481_7203 ERR1769481_7234 ERR1769481_7241 ERR1769481_7242 ERR1769481_7251 ERR1769481_7281 ERR1769481_7322 ERR1769481_7331 ERR1769481_7405 ERR1769481_7427 ERR1769481_7449 ERR1769481_7455 ERR1769481_7468 ERR1769481_7477 ERR1769481_7541 ERR1769481_7555 ERR1769481_7568 ERR1769481_7608 ERR1769481_7623 ERR1769481_7652 ERR1769481_7728 ERR1769481_7750 ERR1769481_7771 ERR1769481_7776 ERR1769481_7777 ERR1769481_7778 ERR1769481_7787 ERR1769481_7817 ERR1769481_7832 ERR1769481_7834 ERR1769481_7890 ERR1769481_7916 ERR1769481_7917 ERR1769481_7946 ERR1769481_8074 ERR1769481_8078 ERR1769481_8091 ERR1769481_8098 ERR1769481_8139 ERR1769481_8157 ERR1769481_8158 ERR1769481_8159 ERR1769481_8191 ERR1769481_8256 ERR1769481_8353 ERR1769481_8360 ERR1769481_8387 ERR1769481_8392 ERR1769481_8429 ERR1769481_8435 ERR1769481_8436 ERR1769481_8454 ERR1769481_8632 ERR1769481_8635 ERR1769481_8677 ERR1769481_8678 ERR1769481_8711 ERR1769481_8726 ERR1769481_8776 ERR1769481_8780 ERR1769481_8841 ERR1769481_8867 ERR1769481_8884 ERR1769481_8889 ERR1769481_8930 ERR1769481_8940 ERR1769481_8994 ERR1769481_9003 ERR1769481_9006 ERR1769481_9045 ERR1769481_9062 ERR1769481_9091 ERR1769481_9148 ERR1769481_9155 ERR1769481_9213 ERR1769481_9349 ERR1769481_9410 ERR1769481_9449 ERR1769481_9529 ERR1769481_9657 ERR1769481_9824 ERR1769481_9829 ERR1769481_9881 ERR1769481_9883 ERR1769481_9891 ERR1769481_9950 ERR1769481_10001 ERR1769481_10095 ERR1769481_10146 ERR1769481_10166 ERR1769481_10178 ERR1769481_10359 ERR1769481_10376 ERR1769481_10388 ERR1769481_10637 ERR1769481_10669 ERR1769481_10842 ERR1769481_11086 ERR1769481_11333 ERR1769481_11452 ERR1769481_11811 ERR1769481_12306 ERR1769481_12531 ERR1769481_12549 ERR1769481_12833 ERR1769481_12940 ERR1769481_13034 ERR1769481_13146 ERR1769481_13206 ERR1769481_13317 ERR1769481_13369 ERR1769481_13374 ERR1769481_13714 ERR1769481_13842 ERR1769481_13869 ERR1769481_13973 ERR1769481_14430 ERR1769481_14498 ERR1769481_14826 ERR1769481_14844 ERR1769481_15180 ERR1769481_15210 ERR1769481_15243 ERR1769481_15338 ERR1769481_15341 ERR1769481_15342 ERR1769481_15366 ERR1769481_15368 ERR1769481_15408 ERR1769481_15431 ERR1769481_15456 ERR1769481_15514 ERR1769481_15527 ERR1769481_15531 ERR1769481_15538 ERR1769481_15565 ERR1769481_15567 ERR1769481_15592 ERR1769481_15594 ERR1769481_15610 ERR1769481_15642 ERR1769481_15710 ERR1769481_15739 ERR1769481_15742 ERR1769481_15768 ERR1769481_15781 ERR1769481_15786 ERR1769481_15791 ERR1769481_15814 ERR1769481_15868 ERR1769481_15881 ERR1769481_15891 ERR1769481_15898 ERR1769481_15958 ERR1769481_15976 ERR1769481_15988 ERR1769481_16026 ERR1769481_16090 ERR1769481_16176 ERR1769481_16218 ERR1769481_16241 ERR1769481_16250 ERR1769481_16251 ERR1769481_16267 ERR1769481_16291 ERR1769481_16321 ERR1769481_16331 ERR1769481_16345 ERR1769481_16357 ERR1769481_16365 ERR1769481_16368 ERR1769481_16401 ERR1769481_16434 ERR1769481_16469 ERR1769481_16472 ERR1769481_16494 ERR1769481_16499 ERR1769481_16525 ERR1769481_16666 ERR1769481_16674 ERR1769481_16714 ERR1769481_16773 ERR1769481_16794 ERR1769481_16829 ERR1769481_16866 ERR1769481_16917 ERR1769481_16924 ERR1769481_16937 ERR1769481_16952 ERR1769481_17073 ERR1769481_17085 ERR1769481_17086 ERR1769481_17090 ERR1769481_17146 ERR1769481_17163 ERR1769481_17200 ERR1769481_17239 ERR1769481_17259 ERR1769481_17459 ERR1769481_17470 ERR1769481_17493 ERR1769481_17518 ERR1769481_17538 ERR1769481_17562 ERR1769481_17583 ERR1769481_17614 ERR1769481_17623 ERR1769481_17647 ERR1769481_17664 ERR1769481_17673 ERR1769481_17688 ERR1769481_17713 ERR1769481_17714 ERR1769481_17781 ERR1769481_17792 ERR1769481_17810 ERR1769481_17835 ERR1769481_17880 ERR1769481_17887 ERR1769481_17953 ERR1769481_17961 ERR1769481_18044 ERR1769481_18064 ERR1769481_18068 ERR1769481_18089 ERR1769481_18098 ERR1769481_18130 ERR1769481_18169 ERR1769481_18219 ERR1769481_18220 ERR1769481_18227 ERR1769481_18294 ERR1769481_18297 ERR1769481_18345 ERR1769481_18346 ERR1769481_18358 ERR1769481_18417 ERR1769481_18425 ERR1769481_18429 ERR1769481_18530 ERR1769481_18534 ERR1769481_18547 ERR1769481_18603 ERR1769481_18620 ERR1769481_18631 ERR1769481_18660 ERR1769481_18662 ERR1769481_18672 ERR1769481_18675 ERR1769481_18744 ERR1769481_18758 ERR1769481_18776 ERR1769481_18913 ERR1769481_18946 ERR1769481_18964 ERR1769481_18969 ERR1769481_19004 ERR1769481_19048 ERR1769481_19066 ERR1769481_19090 ERR1769481_19096 ERR1769481_19102 ERR1769481_19109 ERR1769481_19165 ERR1769481_19180 ERR1769481_19181 ERR1769481_19234 ERR1769481_19264 ERR1769481_19283 ERR1769481_19295 ERR1769481_19358 ERR1769481_19425 ERR1769481_19468 ERR1769481_19534 ERR1769481_19554 ERR1769481_19572 ERR1769481_19598 ERR1769481_19621 ERR1769481_19629 ERR1769481_19685 ERR1769481_19710 ERR1769481_19741 ERR1769481_19754 ERR1769481_19821 ERR1769481_19841 ERR1769481_19855 ERR1769481_19871 ERR1769481_19976 ERR1769481_20019 ERR1769481_20026 ERR1769481_20095 ERR1769481_20105 ERR1769481_20115 ERR1769481_20143 ERR1769481_20169 ERR1769481_20175 ERR1769481_20209 ERR1769481_20210 ERR1769481_20225 ERR1769481_20276 ERR1769481_20331 ERR1769481_20416 ERR1769481_20427 ERR1769481_20447 ERR1769481_20504 ERR1769481_20615 ERR1769481_20665 ERR1769481_20686 ERR1769481_20707 ERR1769481_20738 ERR1769481_20817 ERR1769481_20855 ERR1769481_20862 ERR1769481_20872 ERR1769481_20877 ERR1769481_20901 ERR1769481_20931 ERR1769481_20984 ERR1769481_20988 ERR1769481_21016 ERR1769481_21023 ERR1769481_21063 ERR1769481_21102 ERR1769481_21156 ERR1769481_21172 ERR1769481_21176 ERR1769481_21222 ERR1769481_21230 ERR1769481_21231 ERR1769481_21264 ERR1769481_21284 ERR1769481_21363 ERR1769481_21412 ERR1769481_21465 ERR1769481_21468 ERR1769481_21475 ERR1769481_21507 ERR1769481_21522 ERR1769481_21525 ERR1769481_21534 ERR1769481_21578 ERR1769481_21637 ERR1769481_21673 ERR1769481_21728 ERR1769481_21768 ERR1769481_21823 ERR1769481_21828 ERR1769481_21837 ERR1769481_21871 ERR1769481_21877 ERR1769481_21896 ERR1769481_21943 ERR1769481_22036 ERR1769481_22041 ERR1769481_22051 ERR1769481_22052 ERR1769481_22077 ERR1769481_22093 ERR1769481_22114 ERR1769481_22136 ERR1769481_22166 ERR1769481_22181 ERR1769481_22200 ERR1769481_22237 ERR1769481_22259 ERR1769481_22290 ERR1769481_22313 ERR1769481_22326 ERR1769481_22394 ERR1769481_22410 ERR1769481_22421 ERR1769481_22528 ERR1769481_22590 ERR1769481_22710 ERR1769481_22714 ERR1769481_22745 ERR1769481_22793 ERR1769481_22811 ERR1769481_22818 ERR1769481_22861 ERR1769481_22883 ERR1769481_22890 ERR1769481_22891 ERR1769481_22905 ERR1769481_22907 ERR1769481_22944 ERR1769481_22972 ERR1769481_23161 ERR1769481_23166 ERR1769481_23175 ERR1769481_23237 ERR1769481_23259 ERR1769481_23322 ERR1769481_23355 ERR1769481_23370 ERR1769481_23414 ERR1769481_23425 ERR1769481_23454 ERR1769481_23501 ERR1769481_23502 ERR1769481_23535 ERR1769481_23537 ERR1769481_23547 ERR1769481_23592 ERR1769481_23662 ERR1769481_23762 ERR1769481_23785 ERR1769481_23794 ERR1769481_23796 ERR1769481_23852 ERR1769481_23856 ERR1769481_23868 ERR1769481_23888 ERR1769481_23901 ERR1769481_23911 ERR1769481_23922 ERR1769481_23928 ERR1769481_23960 ERR1769481_23994 ERR1769481_23997 ERR1769481_24047 ERR1769481_24089 ERR1769481_24137 ERR1769481_24138 ERR1769481_24161 ERR1769481_24179 ERR1769481_24182 ERR1769481_24206 ERR1769481_24221 ERR1769481_24389 ERR1769481_24428 ERR1769481_24435 ERR1769481_24437 ERR1769481_24465 ERR1769481_24532 ERR1769481_24548 ERR1769481_24558 ERR1769481_24611 ERR1769481_24633 ERR1769481_24641 ERR1769481_24759 ERR1769481_24804 ERR1769481_24819 ERR1769481_24839 ERR1769481_24844 ERR1769481_24856 ERR1769481_24873 ERR1769481_24889 ERR1769481_24891 ERR1769481_24941 ERR1769481_24946 ERR1769481_24947 ERR1769481_24975 ERR1769481_24987 ERR1769481_25042 ERR1769481_25043 ERR1769481_25044 ERR1769481_25075 ERR1769481_25101 ERR1769481_25235 ERR1769481_25239 ERR1769481_25269 ERR1769481_25282 ERR1769481_25307 ERR1769481_25324 ERR1769481_25340 ERR1769481_25360 ERR1769481_25362 ERR1769481_25365 ERR1769481_25381 ERR1769481_25532 ERR1769481_25535 ERR1769481_25609 ERR1769481_25659 ERR1769481_25693 ERR1769481_25699 ERR1769481_25775 ERR1769481_25839 ERR1769481_25884 ERR1769481_25918 ERR1769481_26015 ERR1769481_26020 ERR1769481_26059 ERR1769481_26100 ERR1769481_26190 ERR1769481_26195 ERR1769481_26206 ERR1769481_26342 ERR1769481_26374 ERR1769481_26395 ERR1769481_26404 ERR1769481_26452 ERR1769481_26463 ERR1769481_26494 ERR1769481_26495 ERR1769481_26514 ERR1769481_26567 ERR1769481_26582 ERR1769481_26694 ERR1769481_26728 ERR1769481_26964 ERR1769481_27010 ERR1769481_27032 ERR1769481_27051 ERR1769481_27089 ERR1769481_27091 ERR1769481_27118 ERR1769481_27184 ERR1769481_27249 ERR1769481_27256 ERR1769481_27321 ERR1769481_27326 ERR1769481_27498 ERR1769481_27527 ERR1769481_27552 ERR1769481_27562 ERR1769481_27565 ERR1769481_27570 ERR1769481_27587 ERR1769481_27628 ERR1769481_27634 ERR1769481_27648 ERR1769481_27653 ERR1769481_27717 ERR1769481_27731 ERR1769481_27752 ERR1769481_27763 ERR1769481_27783 ERR1769481_27838 ERR1769481_27852 ERR1769481_27897 ERR1769481_27910 ERR1769482_21 ERR1769482_86 ERR1769482_135 ERR1769482_147 ERR1769482_185 ERR1769482_227 ERR1769482_263 ERR1769482_271 ERR1769482_351 ERR1769482_426 ERR1769482_497 ERR1769482_547 ERR1769482_560 ERR1769482_598 ERR1769482_599 ERR1769482_658 ERR1769482_684 ERR1769482_720 ERR1769482_721 ERR1769482_770 ERR1769482_780 ERR1769482_817 ERR1769482_873 ERR1769482_1043 ERR1769482_1094 ERR1769482_1154 ERR1769482_1379 ERR1769482_1385 ERR1769482_1423 ERR1769482_1470 ERR1769482_1579 ERR1769482_1587 ERR1769482_1604 ERR1769482_1627 ERR1769482_1709 ERR1769482_1789 ERR1769482_1957 ERR1769482_2017 ERR1769482_2135 ERR1769482_2143 ERR1769482_2152 ERR1769482_2431 ERR1769482_2640 ERR1769482_2733 ERR1769482_2794 ERR1769482_2892 ERR1769482_3157 ERR1769482_3204 ERR1769482_3240 ERR1769482_3334 ERR1769482_3351 ERR1769482_3434 ERR1769482_3440 ERR1769482_3582 ERR1769482_3586 ERR1769482_3612 ERR1769482_3645 ERR1769482_3654 ERR1769482_3667 ERR1769482_3668 ERR1769482_3735 ERR1769482_3750 ERR1769482_3786 ERR1769482_3817 ERR1769482_3837 ERR1769482_3870 ERR1769482_3881 ERR1769482_3889 ERR1769482_3893 ERR1769482_4049 ERR1769482_4183 ERR1769482_4233 ERR1769482_4322 ERR1769482_4399 ERR1769482_4487 ERR1769482_4552 ERR1769482_4556 ERR1769482_4573 ERR1769482_4576 ERR1769482_4583 ERR1769482_4621 ERR1769482_4624 ERR1769482_4664 ERR1769482_4674 ERR1769482_4735 ERR1769482_4758 ERR1769482_4760 ERR1769482_4798 ERR1769482_4842 ERR1769482_5137 ERR1769482_5191 ERR1769482_5192 ERR1769482_5274 ERR1769482_5312 ERR1769482_5319 ERR1769482_5374 ERR1769482_5439 ERR1769482_5453 ERR1769482_5465 ERR1769482_5522 ERR1769482_5526 ERR1769482_5632 ERR1769482_5729 ERR1769482_5838 ERR1769482_5842 ERR1769482_5867 ERR1769482_5957 ERR1769482_6065 ERR1769482_6081 ERR1769482_6140 ERR1769482_6206 ERR1769482_6334 ERR1769482_6339 ERR1769482_6407 ERR1769482_6416 ERR1769482_6432 ERR1769482_6459 ERR1769482_6502 ERR1769482_6734 ERR1769482_6743 ERR1769482_6749 ERR1769482_6793 ERR1769482_6837 ERR1769482_6842 ERR1769482_6939 ERR1769482_6943 ERR1769482_7052 ERR1769482_7092 ERR1769482_7098 ERR1769482_7102 ERR1769482_7128 ERR1769482_7140 ERR1769482_7270 ERR1769482_7416 ERR1769482_7481 ERR1769482_7737 ERR1769482_7801 ERR1769482_7955 ERR1769482_8034 ERR1769482_8090 ERR1769482_8153 ERR1769482_8203 ERR1769482_8316 ERR1769482_8379 ERR1769482_8496 ERR1769482_8701 ERR1769482_8714 ERR1769482_8736 ERR1769482_8757 ERR1769482_8803 ERR1769482_8806 ERR1769482_8851 ERR1769482_8855 ERR1769482_8859 ERR1769482_8871 ERR1769482_8878 ERR1769482_8922 ERR1769482_8986 ERR1769482_9037 ERR1769482_9042 ERR1769482_9117 ERR1769482_9141 ERR1769482_9159 ERR1769482_9160 ERR1769482_9233 ERR1769482_9330 ERR1769482_9336 ERR1769482_9383 ERR1769482_9539 ERR1769482_9595 ERR1769482_9637 ERR1769482_9670 ERR1769482_9679 ERR1769482_9752 ERR1769482_9997 ERR1769482_10038 ERR1769482_10093 ERR1769482_10153 ERR1769482_10156 ERR1769482_10279 ERR1769482_10330 ERR1769482_10343 ERR1769482_10479 ERR1769482_10484 ERR1769482_10743 ERR1769482_10785 ERR1769482_10798 ERR1769482_10912 ERR1769482_10919 ERR1769482_10928 ERR1769482_11047 ERR1769482_11059 ERR1769482_11078 ERR1769482_11122 ERR1769482_11147 ERR1769482_11166 ERR1769482_11362 ERR1769482_11370 ERR1769482_11394 ERR1769482_11456 ERR1769482_11512 ERR1769482_11520 ERR1769482_11542 ERR1769482_11650 ERR1769482_11679 ERR1769482_11699 ERR1769482_11959 ERR1769482_11973 ERR1769482_12085 ERR1769482_12180 ERR1769482_12201 ERR1769482_12232 ERR1769482_12327 ERR1769482_12328 ERR1769482_12337 ERR1769482_12426 ERR1769482_12488 ERR1769482_12497 ERR1769482_12505 ERR1769482_12853 ERR1769482_12892 ERR1769482_12901 ERR1769482_12921 ERR1769482_12997 ERR1769482_12998 ERR1769482_13087 ERR1769482_13117 ERR1769482_13131 ERR1769482_13182 ERR1769482_13222 ERR1769482_13236 ERR1769482_13355 ERR1769482_13392 ERR1769482_13435 ERR1769482_13438 ERR1769482_13440 ERR1769482_13486 ERR1769482_13494 ERR1769482_13511 ERR1769482_13751 ERR1769482_13797 ERR1769482_13827 ERR1769482_13901 ERR1769482_13991 ERR1769482_14057 ERR1769482_14063 ERR1769482_14114 ERR1769482_14133 ERR1769482_14150 ERR1769482_14223 ERR1769482_14367 ERR1769482_14377 ERR1769482_14502 ERR1769482_14923 ERR1769482_15387 ERR1769482_15821 ERR1769482_15965 ERR1769482_16107 ERR1769482_16409 ERR1769482_16938 ERR1769482_17355 ERR1769482_17487 ERR1769482_17631 ERR1769482_17636 ERR1769482_17653 ERR1769482_17655 ERR1769482_18030 ERR1769482_18198 ERR1769482_18199 ERR1769482_18246 ERR1769482_18294 ERR1769482_18536 ERR1769482_18877 ERR1769482_18899 ERR1769482_18945 ERR1769482_19086 ERR1769482_19235 ERR1769482_19280 ERR1769482_19385 ERR1769482_19762 ERR1769482_19851 ERR1769482_20107 ERR1769482_21076 ERR1769482_21093 ERR1769482_21666 ERR1769482_21696 ERR1769482_21703 ERR1769482_21948 ERR1769482_21953 ERR1769482_22006 ERR1769482_22091 ERR1769482_22128 ERR1769482_22165 ERR1769482_22194 ERR1769482_22224 ERR1769482_22289 ERR1769482_22355 ERR1769482_22365 ERR1769482_22473 ERR1769482_22505 ERR1769482_22549 ERR1769482_22552 ERR1769482_22631 ERR1769482_22692 ERR1769482_22737 ERR1769482_22800 ERR1769482_22821 ERR1769482_22867 ERR1769482_22900 ERR1769482_23064 ERR1769482_23068 ERR1769482_23115 ERR1769482_23256 ERR1769482_23262 ERR1769482_23402 ERR1769482_23485 ERR1769482_23525 ERR1769482_23544 ERR1769482_23638 ERR1769482_23806 ERR1769482_23807 ERR1769482_23834 ERR1769482_23897 ERR1769482_23919 ERR1769482_23927 ERR1769482_24074 ERR1769482_24196 ERR1769482_24217 ERR1769482_24238 ERR1769482_24453 ERR1769482_24462 ERR1769482_24514 ERR1769482_24566 ERR1769482_24567 ERR1769482_24574 ERR1769482_24577 ERR1769482_24807 ERR1769482_24887 ERR1769482_24928 ERR1769482_24951 ERR1769482_24987 ERR1769482_24992 ERR1769482_25036 ERR1769482_25074 ERR1769482_25202 ERR1769482_25243 ERR1769482_25354 ERR1769482_25511 ERR1769482_25582 ERR1769482_25632 ERR1769482_25659 ERR1769482_25710 ERR1769482_25722 ERR1769482_25723 ERR1769482_25767 ERR1769482_25890 ERR1769482_25993 ERR1769482_26025 ERR1769482_26103 ERR1769482_26171 ERR1769482_26211 ERR1769482_26238 ERR1769482_26296 ERR1769482_26306 ERR1769482_26414 ERR1769482_26422 ERR1769482_26450 ERR1769482_26473 ERR1769482_26711 ERR1769482_26738 ERR1769482_26761 ERR1769482_26777 ERR1769482_26816 ERR1769482_26916 ERR1769482_26941 ERR1769482_26975 ERR1769482_27077 ERR1769482_27202 ERR1769482_27322 ERR1769482_27333 ERR1769482_27337 ERR1769482_27365 ERR1769482_27377 ERR1769482_27401 ERR1769482_27413 ERR1769482_27423 ERR1769482_27591 ERR1769482_27619 ERR1769482_27688 ERR1769482_27689 ERR1769482_27752 ERR1769482_27893 ERR1769483_10 ERR1769483_17 ERR1769483_83 ERR1769483_234 ERR1769483_236 ERR1769483_250 ERR1769483_282 ERR1769483_288 ERR1769483_320 ERR1769483_346 ERR1769483_374 ERR1769483_493 ERR1769483_532 ERR1769483_540 ERR1769483_612 ERR1769483_761 ERR1769483_790 ERR1769483_802 ERR1769483_866 ERR1769483_880 ERR1769483_894 ERR1769483_901 ERR1769483_911 ERR1769483_933 ERR1769483_1024 ERR1769483_1036 ERR1769483_1045 ERR1769483_1046 ERR1769483_1074 ERR1769483_1093 ERR1769483_1095 ERR1769483_1102 ERR1769483_1138 ERR1769483_1200 ERR1769483_1226 ERR1769483_1341 ERR1769483_1379 ERR1769483_1432 ERR1769483_1458 ERR1769483_1467 ERR1769483_1507 ERR1769483_1672 ERR1769483_1758 ERR1769483_1761 ERR1769483_1800 ERR1769483_1819 ERR1769483_1844 ERR1769483_1859 ERR1769483_1879 ERR1769483_1881 ERR1769483_1885 ERR1769483_1886 ERR1769483_1912 ERR1769483_1940 ERR1769483_1981 ERR1769483_1990 ERR1769483_1999 ERR1769483_2000 ERR1769483_2043 ERR1769483_2091 ERR1769483_2140 ERR1769483_2183 ERR1769483_2184 ERR1769483_2212 ERR1769483_2269 ERR1769483_2286 ERR1769483_2336 ERR1769483_2363 ERR1769483_2367 ERR1769483_2397 ERR1769483_2416 ERR1769483_2419 ERR1769483_2480 ERR1769483_2529 ERR1769483_2530 ERR1769483_2586 ERR1769483_2633 ERR1769483_2676 ERR1769483_2677 ERR1769483_2696 ERR1769483_2715 ERR1769483_2735 ERR1769483_2795 ERR1769483_2798 ERR1769483_2867 ERR1769483_2916 ERR1769483_2925 ERR1769483_2948 ERR1769483_2990 ERR1769483_3013 ERR1769483_3046 ERR1769483_3080 ERR1769483_3087 ERR1769483_3143 ERR1769483_3165 ERR1769483_3206 ERR1769483_3242 ERR1769483_3297 ERR1769483_3344 ERR1769483_3395 ERR1769483_3398 ERR1769483_3478 ERR1769483_3507 ERR1769483_3546 ERR1769483_3693 ERR1769483_3709 ERR1769483_3769 ERR1769483_3783 ERR1769483_3830 ERR1769483_3861 ERR1769483_3878 ERR1769483_3934 ERR1769483_3964 ERR1769483_3995 ERR1769483_3999 ERR1769483_4006 ERR1769483_4014 ERR1769483_4086 ERR1769483_4103 ERR1769483_4115 ERR1769483_4129 ERR1769483_4151 ERR1769483_4161 ERR1769483_4166 ERR1769483_4167 ERR1769483_4169 ERR1769483_4174 ERR1769483_4182 ERR1769483_4220 ERR1769483_4223 ERR1769483_4227 ERR1769483_4244 ERR1769483_4276 ERR1769483_4278 ERR1769483_4357 ERR1769483_4381 ERR1769483_4696 ERR1769483_4704 ERR1769483_4755 ERR1769483_4775 ERR1769483_4780 ERR1769483_4785 ERR1769483_4819 ERR1769483_4932 ERR1769483_5019 ERR1769483_5064 ERR1769483_5081 ERR1769483_5089 ERR1769483_5120 ERR1769483_5122 ERR1769483_5181 ERR1769483_5211 ERR1769483_5219 ERR1769483_5257 ERR1769483_5280 ERR1769483_5326 ERR1769483_5339 ERR1769483_5374 ERR1769483_5426 ERR1769483_5476 ERR1769483_5481 ERR1769483_5615 ERR1769483_5665 ERR1769483_5669 ERR1769483_5680 ERR1769483_5715 ERR1769483_5728 ERR1769483_5758 ERR1769483_5767 ERR1769483_5778 ERR1769483_5779 ERR1769483_5793 ERR1769483_5823 ERR1769483_5848 ERR1769483_5863 ERR1769483_5880 ERR1769483_5947 ERR1769483_5990 ERR1769483_6003 ERR1769483_6007 ERR1769483_6037 ERR1769483_6047 ERR1769483_6063 ERR1769483_6086 ERR1769483_6215 ERR1769483_6230 ERR1769483_6444 ERR1769483_6501 ERR1769483_6540 ERR1769483_6590 ERR1769483_6595 ERR1769483_6665 ERR1769483_6686 ERR1769483_6738 ERR1769483_6751 ERR1769483_6784 ERR1769483_6809 ERR1769483_6810 ERR1769483_6924 ERR1769483_6949 ERR1769483_6954 ERR1769483_7079 ERR1769483_7100 ERR1769483_7239 ERR1769483_7267 ERR1769483_7295 ERR1769483_7311 ERR1769483_7333 ERR1769483_7341 ERR1769483_7394 ERR1769483_7414 ERR1769483_7417 ERR1769483_7455 ERR1769483_7568 ERR1769483_7582 ERR1769483_7650 ERR1769483_7658 ERR1769483_7678 ERR1769483_7679 ERR1769483_7732 ERR1769483_7745 ERR1769483_7749 ERR1769483_7753 ERR1769483_7774 ERR1769483_7826 ERR1769483_7828 ERR1769483_7889 ERR1769483_7932 ERR1769483_8091 ERR1769483_8128 ERR1769483_8139 ERR1769483_8142 ERR1769483_8249 ERR1769483_8410 ERR1769483_8454 ERR1769483_8475 ERR1769483_8491 ERR1769483_8519 ERR1769483_8539 ERR1769483_8547 ERR1769483_8548 ERR1769483_8552 ERR1769483_8589 ERR1769483_8593 ERR1769483_8628 ERR1769483_8650 ERR1769483_8719 ERR1769483_8773 ERR1769483_8868 ERR1769483_8894 ERR1769483_8926 ERR1769483_8927 ERR1769483_9065 ERR1769483_9094 ERR1769483_9100 ERR1769483_9106 ERR1769483_9109 ERR1769483_9121 ERR1769483_9122 ERR1769483_9220 ERR1769483_9323 ERR1769483_9353 ERR1769483_9387 ERR1769483_9440 ERR1769483_9446 ERR1769483_9456 ERR1769483_9491 ERR1769483_9511 ERR1769483_9649 ERR1769483_9748 ERR1769483_9750 ERR1769483_9770 ERR1769483_9829 ERR1769483_9830 ERR1769483_9864 ERR1769483_9872 ERR1769483_9879 ERR1769483_9884 ERR1769483_9889 ERR1769483_9895 ERR1769483_9898 ERR1769483_9925 ERR1769483_9955 ERR1769483_10137 ERR1769483_10149 ERR1769483_10151 ERR1769483_10164 ERR1769483_10193 ERR1769483_10281 ERR1769483_10325 ERR1769483_10342 ERR1769483_10349 ERR1769483_10417 ERR1769483_10422 ERR1769483_10480 ERR1769483_10497 ERR1769483_10508 ERR1769483_10576 ERR1769483_10598 ERR1769483_10657 ERR1769483_10661 ERR1769483_10836 ERR1769483_10879 ERR1769483_10886 ERR1769483_10889 ERR1769483_10898 ERR1769483_10966 ERR1769483_11002 ERR1769483_11006 ERR1769483_11007 ERR1769483_11061 ERR1769483_11081 ERR1769483_11148 ERR1769483_11203 ERR1769483_11223 ERR1769483_11341 ERR1769483_11412 ERR1769483_11448 ERR1769483_11487 ERR1769483_11503 ERR1769483_11504 ERR1769483_11522 ERR1769483_11535 ERR1769483_11544 ERR1769483_11552 ERR1769483_11561 ERR1769483_11636 ERR1769483_11722 ERR1769483_11862 ERR1769483_11879 ERR1769483_11901 ERR1769483_11969 ERR1769483_11989 ERR1769483_11998 ERR1769483_12025 ERR1769483_12080 ERR1769483_12084 ERR1769483_12140 ERR1769483_12194 ERR1769483_12344 ERR1769483_12446 ERR1769483_12477 ERR1769483_12479 ERR1769483_12572 ERR1769483_12589 ERR1769483_12664 ERR1769483_12752 ERR1769483_12834 ERR1769483_12862 ERR1769483_12992 ERR1769483_13025 ERR1769483_13035 ERR1769483_13047 ERR1769483_13067 ERR1769483_13102 ERR1769483_13136 ERR1769483_13137 ERR1769483_13143 ERR1769483_13163 ERR1769483_13176 ERR1769483_13195 ERR1769483_13217 ERR1769483_13258 ERR1769483_13260 ERR1769483_13269 ERR1769483_13276 ERR1769483_13347 ERR1769483_13348 ERR1769483_13377 ERR1769483_13491 ERR1769483_13514 ERR1769483_13642 ERR1769483_13656 ERR1769483_13672 ERR1769483_13704 ERR1769483_13715 ERR1769483_13730 ERR1769483_13737 ERR1769483_13740 ERR1769483_13743 ERR1769483_13787 ERR1769483_13817 ERR1769483_13828 ERR1769483_13881 ERR1769483_13899 ERR1769483_13915 ERR1769483_13935 ERR1769483_13954 ERR1769483_13969 ERR1769483_14109 ERR1769483_14113 ERR1769483_14148 ERR1769483_14149 ERR1769483_14183 ERR1769483_14238 ERR1769483_14239 ERR1769483_14297 ERR1769483_14330 ERR1769483_14446 ERR1769483_14456 ERR1769483_14637 ERR1769483_14645 ERR1769483_14707 ERR1769483_14775 ERR1769483_14796 ERR1769483_14934 ERR1769483_14945 ERR1769483_14999 ERR1769483_15008 ERR1769483_15038 ERR1769483_15069 ERR1769483_15090 ERR1769483_15101 ERR1769483_15104 ERR1769483_15123 ERR1769483_15180 ERR1769483_15246 ERR1769483_15270 ERR1769483_15279 ERR1769483_15326 ERR1769483_15383 ERR1769483_15395 ERR1769483_15399 ERR1769483_15407 ERR1769483_15413 ERR1769483_15416 ERR1769483_15423 ERR1769483_15489 ERR1769483_15505 ERR1769483_15568 ERR1769483_15749 ERR1769483_15805 ERR1769483_15846 ERR1769483_15853 ERR1769483_15985 ERR1769483_15988 ERR1769483_16014 ERR1769483_16033 ERR1769483_16127 ERR1769483_16155 ERR1769483_16156 ERR1769483_16246 ERR1769483_16278 ERR1769483_16309 ERR1769483_16310 ERR1769483_16434 ERR1769483_16437 ERR1769483_16440 ERR1769483_16452 ERR1769483_16468 ERR1769483_16516 ERR1769483_16528 ERR1769483_16649 ERR1769483_16790 ERR1769483_16822 ERR1769483_16852 ERR1769483_16869 ERR1769483_16980 ERR1769483_16999 ERR1769483_17000 ERR1769483_17017 ERR1769483_17024 ERR1769483_17147 ERR1769483_17157 ERR1769483_17221 ERR1769483_17273 ERR1769483_17289 ERR1769483_17352 ERR1769483_17374 ERR1769483_17477 ERR1769483_17577 ERR1769483_17607 ERR1769483_17682 ERR1769483_17724 ERR1769483_17820 ERR1769483_17824 ERR1769483_17833 ERR1769483_17849 ERR1769483_17855 ERR1769483_18071 ERR1769483_18342 ERR1769483_18392 ERR1769483_18423 ERR1769483_18499 ERR1769483_18592 ERR1769483_18665 ERR1769483_18869 ERR1769483_19926 ERR1769483_20198 ERR1769483_20272 ERR1769483_20393 ERR1769483_20457 ERR1769483_20480 ERR1769483_20482 ERR1769483_20578 ERR1769483_20781 ERR1769483_20964 ERR1769483_20994 ERR1769483_21083 ERR1769483_21234 ERR1769483_21356 ERR1769483_21359 ERR1769483_21598 ERR1769483_21792 ERR1769483_22051 ERR1769483_22533 ERR1769483_22824 ERR1769483_22925 ERR1769483_23206 ERR1769483_23221 ERR1769483_23372 ERR1769483_23761 ERR1769483_23855 ERR1769483_23856 ERR1769483_23941 ERR1769483_24094 ERR1769483_24258 ERR1769483_24956 ERR1769483_25048 ERR1769483_25856 ERR1769483_25916 ERR1769483_26044 ERR1769483_26439 ERR1769483_26530 ERR1769483_26689 ERR1769483_26770 ERR1769483_26939 ERR1769483_26963 ERR1769483_26970 ERR1769483_26974 ERR1769483_26995 ERR1769483_27002 ERR1769483_27003 ERR1769483_27017 ERR1769483_27081 ERR1769483_27082 ERR1769483_27094 ERR1769483_27122 ERR1769483_27126 ERR1769483_27138 ERR1769483_27142 ERR1769483_27162 ERR1769483_27210 ERR1769483_27228 ERR1769483_27238 ERR1769483_27267 ERR1769483_27274 ERR1769483_27294 ERR1769483_27322 ERR1769483_27324 ERR1769483_27327 ERR1769483_27386 ERR1769483_27487 ERR1769483_27563 ERR1769483_27565 ERR1769483_27608 ERR1769483_27613 ERR1769483_27689 ERR1769483_27694 ERR1769483_27721 ERR1769483_27730 ERR1769483_27807 ERR1769483_27813 ERR1769483_27814 ERR1769483_27858 ERR1769483_27890 ERR1769483_27900 ERR1769484_207 ERR1769484_254 ERR1769484_274 ERR1769484_297 ERR1769484_325 ERR1769484_698 ERR1769484_719 ERR1769484_783 ERR1769484_803 ERR1769484_842 ERR1769484_845 ERR1769484_876 ERR1769484_1000 ERR1769484_1001 ERR1769484_1106 ERR1769484_1180 ERR1769484_1445 ERR1769484_1484 ERR1769484_1485 ERR1769484_1518 ERR1769484_1553 ERR1769484_1804 ERR1769484_1839 ERR1769484_1900 ERR1769484_2030 ERR1769484_2052 ERR1769484_2053 ERR1769484_2214 ERR1769484_2439 ERR1769484_2558 ERR1769484_2564 ERR1769484_2612 ERR1769484_2627 ERR1769484_2650 ERR1769484_2733 ERR1769484_2798 ERR1769484_2868 ERR1769484_2871 ERR1769484_3116 ERR1769484_3205 ERR1769484_3206 ERR1769484_3263 ERR1769484_3298 ERR1769484_3366 ERR1769484_3388 ERR1769484_3514 ERR1769484_3552 ERR1769484_3666 ERR1769484_3675 ERR1769484_3724 ERR1769484_3746 ERR1769484_3747 ERR1769484_3956 ERR1769484_4002 ERR1769484_4020 ERR1769484_4028 ERR1769484_4038 ERR1769484_4069 ERR1769484_4093 ERR1769484_4122 ERR1769484_4153 ERR1769484_4160 ERR1769484_4240 ERR1769484_4280 ERR1769484_4450 ERR1769484_4470 ERR1769484_4510 ERR1769484_4531 ERR1769484_4532 ERR1769484_4679 ERR1769484_4717 ERR1769484_4731 ERR1769484_4754 ERR1769484_4770 ERR1769484_4810 ERR1769484_4824 ERR1769484_4826 ERR1769484_4829 ERR1769484_4885 ERR1769484_4965 ERR1769484_4966 ERR1769484_5090 ERR1769484_5116 ERR1769484_5143 ERR1769484_5241 ERR1769484_5413 ERR1769484_5636 ERR1769484_5653 ERR1769484_5752 ERR1769484_5915 ERR1769484_5963 ERR1769484_5982 ERR1769484_6009 ERR1769484_6018 ERR1769484_6023 ERR1769484_6025 ERR1769484_6100 ERR1769484_6105 ERR1769484_6238 ERR1769484_6331 ERR1769484_6436 ERR1769484_6439 ERR1769484_6461 ERR1769484_6497 ERR1769484_6505 ERR1769484_6512 ERR1769484_6719 ERR1769484_6779 ERR1769484_6818 ERR1769484_6896 ERR1769484_6914 ERR1769484_7086 ERR1769484_7137 ERR1769484_7163 ERR1769484_7171 ERR1769484_7294 ERR1769484_7337 ERR1769484_7398 ERR1769484_7441 ERR1769484_7604 ERR1769484_7677 ERR1769484_7707 ERR1769484_7734 ERR1769484_7840 ERR1769484_8079 ERR1769484_8093 ERR1769484_8294 ERR1769484_8307 ERR1769484_8333 ERR1769484_8403 ERR1769484_8517 ERR1769484_8548 ERR1769484_8599 ERR1769484_8878 ERR1769484_8996 ERR1769484_9049 ERR1769484_9057 ERR1769484_9072 ERR1769484_9109 ERR1769484_9214 ERR1769484_9288 ERR1769484_9424 ERR1769484_9640 ERR1769484_9667 ERR1769484_9725 ERR1769484_9858 ERR1769484_9981 ERR1769484_9997 ERR1769484_10025 ERR1769484_10076 ERR1769484_10088 ERR1769484_10204 ERR1769484_10223 ERR1769484_10243 ERR1769484_10324 ERR1769484_10336 ERR1769484_10415 ERR1769484_10616 ERR1769484_10646 ERR1769484_10775 ERR1769484_10816 ERR1769484_10884 ERR1769484_10989 ERR1769484_11068 ERR1769484_11163 ERR1769484_12114 ERR1769484_12686 ERR1769484_13124 ERR1769484_13439 ERR1769484_13640 ERR1769484_13923 ERR1769484_14125 ERR1769484_14403 ERR1769484_14436 ERR1769484_14752 ERR1769484_14820 ERR1769484_15135 ERR1769484_15282 ERR1769484_15331 ERR1769484_15832 ERR1769484_15925 ERR1769484_15928 ERR1769484_15935 ERR1769484_15990 ERR1769484_16088 ERR1769484_16127 ERR1769484_16176 ERR1769484_16211 ERR1769484_16372 ERR1769484_16389 ERR1769484_16396 ERR1769484_16421 ERR1769484_16451 ERR1769484_16801 ERR1769484_16819 ERR1769484_16888 ERR1769484_16902 ERR1769484_16930 ERR1769484_17078 ERR1769484_17087 ERR1769484_17088 ERR1769484_17114 ERR1769484_17115 ERR1769484_17171 ERR1769484_17234 ERR1769484_17362 ERR1769484_17397 ERR1769484_17436 ERR1769484_17443 ERR1769484_17444 ERR1769484_17453 ERR1769484_17479 ERR1769484_17561 ERR1769484_17591 ERR1769484_17663 ERR1769484_17725 ERR1769484_17742 ERR1769484_17770 ERR1769484_17773 ERR1769484_17823 ERR1769484_17839 ERR1769484_17894 ERR1769484_17902 ERR1769484_18006 ERR1769484_18007 ERR1769484_18073 ERR1769484_18126 ERR1769484_18159 ERR1769484_18179 ERR1769484_18214 ERR1769484_18329 ERR1769484_18391 ERR1769484_18395 ERR1769484_18407 ERR1769484_18502 ERR1769484_18540 ERR1769484_18605 ERR1769484_18616 ERR1769484_18650 ERR1769484_18708 ERR1769484_18720 ERR1769484_18808 ERR1769484_18978 ERR1769484_19124 ERR1769484_19221 ERR1769484_19428 ERR1769484_19541 ERR1769484_19553 ERR1769484_19676 ERR1769484_19694 ERR1769484_19899 ERR1769484_19910 ERR1769484_19929 ERR1769484_19951 ERR1769484_20048 ERR1769484_20050 ERR1769484_20082 ERR1769484_20254 ERR1769484_20294 ERR1769484_20342 ERR1769484_20369 ERR1769484_20538 ERR1769484_20741 ERR1769484_20771 ERR1769484_20807 ERR1769484_20970 ERR1769484_21006 ERR1769484_21114 ERR1769484_21167 ERR1769484_21237 ERR1769484_21252 ERR1769484_21256 ERR1769484_21272 ERR1769484_21476 ERR1769484_21518 ERR1769484_21532 ERR1769484_21594 ERR1769484_21620 ERR1769484_21688 ERR1769484_21737 ERR1769484_21759 ERR1769484_21776 ERR1769484_21922 ERR1769484_21949 ERR1769484_22054 ERR1769484_22086 ERR1769484_22160 ERR1769484_22186 ERR1769484_22236 ERR1769484_22243 ERR1769484_22309 ERR1769484_22348 ERR1769484_22368 ERR1769484_22431 ERR1769484_22470 ERR1769484_22647 ERR1769484_22778 ERR1769484_22850 ERR1769484_22858 ERR1769484_22876 ERR1769484_22922 ERR1769484_22950 ERR1769484_23169 ERR1769484_23242 ERR1769484_23292 ERR1769484_23356 ERR1769484_23413 ERR1769484_23495 ERR1769484_23496 ERR1769484_23525 ERR1769484_23553 ERR1769484_23584 ERR1769484_23763 ERR1769484_23782 ERR1769484_23795 ERR1769484_23797 ERR1769484_23798 ERR1769484_23829 ERR1769484_23836 ERR1769484_24054 ERR1769484_24070 ERR1769484_24080 ERR1769484_24086 ERR1769484_24102 ERR1769484_24107 ERR1769484_24140 ERR1769484_24259 ERR1769484_24305 ERR1769484_24322 ERR1769484_24361 ERR1769484_24421 ERR1769484_24442 ERR1769484_24458 ERR1769484_24595 ERR1769484_24636 ERR1769484_24685 ERR1769484_24702 ERR1769484_24968 ERR1769484_24993 ERR1769484_25162 ERR1769484_25166 ERR1769484_25203 ERR1769484_25281 ERR1769484_25308 ERR1769484_25417 ERR1769484_25418 ERR1769484_25447 ERR1769484_25553 ERR1769484_25555 ERR1769484_25577 ERR1769484_25651 ERR1769484_25704 ERR1769484_25715 ERR1769484_25857 ERR1769484_25956 ERR1769484_26051 ERR1769484_26092 ERR1769484_26561 ERR1769484_26827 ERR1769484_26832 ERR1769484_26854 ERR1769484_26920 ERR1769484_26973 ERR1769484_27043 ERR1769484_27094 ERR1769484_27168 ERR1769484_27475 ERR1769484_27487 ERR1769484_27506 ERR1769484_27608 ERR1769484_27820 ERR1769484_27863 ERR1769484_27883 ERR1769485_1508 ERR1769485_3117 ERR1769485_3492 ERR1769485_5201 ERR1769485_7865 ERR1769485_9132 ERR1769485_9939 ERR1769485_12351 ERR1769485_16499 ERR1769485_19347 ERR1769485_20966 ERR1769485_24534 ERR1769486_338 ERR1769486_358 ERR1769486_1496 ERR1769486_1912 ERR1769486_2591 ERR1769486_2939 ERR1769486_3503 ERR1769486_3740 ERR1769486_6461 ERR1769486_7112 ERR1769486_7814 ERR1769486_8646 ERR1769486_8950 ERR1769486_8995 ERR1769486_9745 ERR1769486_10567 ERR1769486_10568 ERR1769486_11796 ERR1769486_12326 ERR1769486_12687 ERR1769486_12995 ERR1769486_14904 ERR1769486_15003 ERR1769486_17245 ERR1769486_17529 ERR1769486_17566 ERR1769486_18072 ERR1769486_20376 ERR1769486_20592 ERR1769486_20890 ERR1769486_21910 ERR1769486_22307 ERR1769486_22537 ERR1769486_22869 ERR1769486_22879 ERR1769486_23993 ERR1769486_24517 ERR1769486_25058 ERR1769486_26972 ERR1769486_27481 ERR1769486_27918 ERR1769487_35 ERR1769487_193 ERR1769487_422 ERR1769487_453 ERR1769487_636 ERR1769487_682 ERR1769487_1044 ERR1769487_1045 ERR1769487_1075 ERR1769487_1458 ERR1769487_1632 ERR1769487_1958 ERR1769487_2016 ERR1769487_2532 ERR1769487_2798 ERR1769487_2799 ERR1769487_2807 ERR1769487_3192 ERR1769487_3331 ERR1769487_3569 ERR1769487_3638 ERR1769487_3648 ERR1769487_4164 ERR1769487_4173 ERR1769487_4185 ERR1769487_4191 ERR1769487_4331 ERR1769487_4378 ERR1769487_4389 ERR1769487_4572 ERR1769487_4596 ERR1769487_4756 ERR1769487_5075 ERR1769487_5092 ERR1769487_5126 ERR1769487_5131 ERR1769487_5173 ERR1769487_5189 ERR1769487_5276 ERR1769487_5282 ERR1769487_5467 ERR1769487_5634 ERR1769487_5666 ERR1769487_5984 ERR1769487_5995 ERR1769487_6333 ERR1769487_6551 ERR1769487_6690 ERR1769487_6947 ERR1769487_7120 ERR1769487_7192 ERR1769487_7207 ERR1769487_7368 ERR1769487_7786 ERR1769487_7991 ERR1769487_8029 ERR1769487_8044 ERR1769487_8343 ERR1769487_8485 ERR1769487_8486 ERR1769487_8560 ERR1769487_8563 ERR1769487_8908 ERR1769487_9029 ERR1769487_9107 ERR1769487_9186 ERR1769487_9326 ERR1769487_9444 ERR1769487_9453 ERR1769487_9728 ERR1769487_9989 ERR1769487_10329 ERR1769487_10430 ERR1769487_10492 ERR1769487_10647 ERR1769487_10686 ERR1769487_10782 ERR1769487_10823 ERR1769487_11047 ERR1769487_11296 ERR1769487_11331 ERR1769487_11528 ERR1769487_11542 ERR1769487_11573 ERR1769487_11705 ERR1769487_11773 ERR1769487_11801 ERR1769487_11849 ERR1769487_12165 ERR1769487_12254 ERR1769487_12322 ERR1769487_12350 ERR1769487_12556 ERR1769487_12933 ERR1769487_13044 ERR1769487_13060 ERR1769487_13329 ERR1769487_13366 ERR1769487_13380 ERR1769487_13423 ERR1769487_13478 ERR1769487_13548 ERR1769487_13558 ERR1769487_13564 ERR1769487_13752 ERR1769487_13795 ERR1769487_13813 ERR1769487_13845 ERR1769487_13958 ERR1769487_14185 ERR1769487_14191 ERR1769487_14281 ERR1769487_14289 ERR1769487_14431 ERR1769487_14520 ERR1769487_14542 ERR1769487_14594 ERR1769487_14750 ERR1769487_14760 ERR1769487_14774 ERR1769487_14778 ERR1769487_15212 ERR1769487_15220 ERR1769487_15443 ERR1769487_15487 ERR1769487_15522 ERR1769487_15631 ERR1769487_15637 ERR1769487_15638 ERR1769487_15773 ERR1769487_15830 ERR1769487_16115 ERR1769487_16183 ERR1769487_16377 ERR1769487_16378 ERR1769487_16446 ERR1769487_16483 ERR1769487_16526 ERR1769487_16642 ERR1769487_16667 ERR1769487_16990 ERR1769487_17389 ERR1769487_17470 ERR1769487_17494 ERR1769487_17666 ERR1769487_17692 ERR1769487_17847 ERR1769487_17892 ERR1769487_17996 ERR1769487_18084 ERR1769487_18176 ERR1769487_18280 ERR1769487_18369 ERR1769487_18644 ERR1769487_18653 ERR1769487_18701 ERR1769487_19011 ERR1769487_19097 ERR1769487_19211 ERR1769487_19277 ERR1769487_19305 ERR1769487_19313 ERR1769487_19418 ERR1769487_20160 ERR1769487_20357 ERR1769487_20412 ERR1769487_20428 ERR1769487_20667 ERR1769487_20689 ERR1769487_20753 ERR1769487_20821 ERR1769487_20918 ERR1769487_21002 ERR1769487_21043 ERR1769487_21066 ERR1769487_21151 ERR1769487_21206 ERR1769487_21258 ERR1769487_21494 ERR1769487_21625 ERR1769487_21792 ERR1769487_22069 ERR1769487_22118 ERR1769487_22163 ERR1769487_22196 ERR1769487_22277 ERR1769487_22582 ERR1769487_22629 ERR1769487_22630 ERR1769487_22831 ERR1769487_23068 ERR1769487_23261 ERR1769487_23306 ERR1769487_23323 ERR1769487_23344 ERR1769487_23553 ERR1769487_23698 ERR1769487_23933 ERR1769487_23963 ERR1769487_23995 ERR1769487_24079 ERR1769487_24153 ERR1769487_24177 ERR1769487_24194 ERR1769487_24381 ERR1769487_24808 ERR1769487_24873 ERR1769487_24888 ERR1769487_25023 ERR1769487_25195 ERR1769487_25434 ERR1769487_25460 ERR1769487_25461 ERR1769487_25513 ERR1769487_25840 ERR1769487_26081 ERR1769487_26327 ERR1769487_26434 ERR1769487_26560 ERR1769487_26750 ERR1769487_26761 ERR1769487_27156 ERR1769487_27172 ERR1769487_27203 ERR1769487_27718 ERR1769487_27891 ERR1769490_6950 ERR1769491_19536 ERR1769491_23018 ERR1769492_51 ERR1769492_58 ERR1769492_117 ERR1769492_168 ERR1769492_247 ERR1769492_317 ERR1769492_361 ERR1769492_381 ERR1769492_382 ERR1769492_404 ERR1769492_411 ERR1769492_447 ERR1769492_448 ERR1769492_456 ERR1769492_496 ERR1769492_850 ERR1769492_864 ERR1769492_917 ERR1769492_965 ERR1769492_1135 ERR1769492_1171 ERR1769492_1237 ERR1769492_1324 ERR1769492_1339 ERR1769492_1422 ERR1769492_1436 ERR1769492_1650 ERR1769492_1702 ERR1769492_1703 ERR1769492_1775 ERR1769492_2132 ERR1769492_2180 ERR1769492_2297 ERR1769492_2372 ERR1769492_2481 ERR1769492_2576 ERR1769492_2616 ERR1769492_2618 ERR1769492_2619 ERR1769492_2686 ERR1769492_2757 ERR1769492_2845 ERR1769492_2848 ERR1769492_3006 ERR1769492_3042 ERR1769492_3059 ERR1769492_3082 ERR1769492_3147 ERR1769492_3178 ERR1769492_3191 ERR1769492_3194 ERR1769492_3289 ERR1769492_3313 ERR1769492_3338 ERR1769492_3443 ERR1769492_3613 ERR1769492_3624 ERR1769492_3663 ERR1769492_3684 ERR1769492_3709 ERR1769492_3738 ERR1769492_3765 ERR1769492_3808 ERR1769492_3844 ERR1769492_3896 ERR1769492_3978 ERR1769492_4094 ERR1769492_4095 ERR1769492_4161 ERR1769492_4171 ERR1769492_4231 ERR1769492_4305 ERR1769492_4406 ERR1769492_4468 ERR1769492_4473 ERR1769492_4498 ERR1769492_4578 ERR1769492_4579 ERR1769492_4711 ERR1769492_4726 ERR1769492_4762 ERR1769492_5099 ERR1769492_5135 ERR1769492_5160 ERR1769492_5396 ERR1769492_5409 ERR1769492_5748 ERR1769492_5838 ERR1769492_6125 ERR1769492_6127 ERR1769492_6148 ERR1769492_6191 ERR1769492_6192 ERR1769492_6235 ERR1769492_6255 ERR1769492_6301 ERR1769492_6302 ERR1769492_6309 ERR1769492_6425 ERR1769492_6429 ERR1769492_6577 ERR1769492_6767 ERR1769492_7000 ERR1769492_7056 ERR1769492_7060 ERR1769492_7153 ERR1769492_7157 ERR1769492_7254 ERR1769492_7301 ERR1769492_7369 ERR1769492_7488 ERR1769492_7510 ERR1769492_7637 ERR1769492_7802 ERR1769492_7806 ERR1769492_7910 ERR1769492_7984 ERR1769492_7986 ERR1769492_8007 ERR1769492_8038 ERR1769492_8229 ERR1769492_8243 ERR1769492_8267 ERR1769492_8457 ERR1769492_8463 ERR1769492_8623 ERR1769492_8624 ERR1769492_8629 ERR1769492_8734 ERR1769492_8832 ERR1769492_8904 ERR1769492_9045 ERR1769492_9116 ERR1769492_9183 ERR1769492_9249 ERR1769492_9273 ERR1769492_9456 ERR1769492_9487 ERR1769492_9661 ERR1769492_9746 ERR1769492_9809 ERR1769492_9894 ERR1769492_9938 ERR1769492_10045 ERR1769492_10049 ERR1769492_10063 ERR1769492_10064 ERR1769492_10147 ERR1769492_10212 ERR1769492_10247 ERR1769492_10382 ERR1769492_10412 ERR1769492_10570 ERR1769492_10576 ERR1769492_10577 ERR1769492_10640 ERR1769492_10697 ERR1769492_10957 ERR1769492_11065 ERR1769492_11066 ERR1769492_11082 ERR1769492_11194 ERR1769492_11283 ERR1769492_11455 ERR1769492_11559 ERR1769492_11608 ERR1769492_11632 ERR1769492_11677 ERR1769492_11684 ERR1769492_11734 ERR1769492_11953 ERR1769492_12197 ERR1769492_12289 ERR1769492_12347 ERR1769492_12397 ERR1769492_12407 ERR1769492_12692 ERR1769492_12736 ERR1769492_12787 ERR1769492_12789 ERR1769492_12823 ERR1769492_12824 ERR1769492_13007 ERR1769492_13152 ERR1769492_13375 ERR1769492_13413 ERR1769492_13476 ERR1769492_13500 ERR1769492_13517 ERR1769492_13531 ERR1769492_13610 ERR1769492_13890 ERR1769492_13929 ERR1769492_13977 ERR1769492_14034 ERR1769492_14044 ERR1769492_14181 ERR1769492_14250 ERR1769492_14280 ERR1769492_14406 ERR1769492_14425 ERR1769492_14462 ERR1769492_14508 ERR1769492_14561 ERR1769492_14806 ERR1769492_15050 ERR1769492_15068 ERR1769492_15243 ERR1769492_15291 ERR1769492_15481 ERR1769492_15515 ERR1769492_15985 ERR1769492_16041 ERR1769492_16055 ERR1769492_16066 ERR1769492_16142 ERR1769492_16149 ERR1769492_16259 ERR1769492_16350 ERR1769492_16368 ERR1769492_16586 ERR1769492_16644 ERR1769492_16667 ERR1769492_16669 ERR1769492_16750 ERR1769492_16798 ERR1769492_16901 ERR1769492_17018 ERR1769492_17055 ERR1769492_17096 ERR1769492_17190 ERR1769492_17191 ERR1769492_17310 ERR1769492_17318 ERR1769492_17366 ERR1769492_17384 ERR1769492_17525 ERR1769492_17594 ERR1769492_17595 ERR1769492_17612 ERR1769492_17666 ERR1769492_17778 ERR1769492_17816 ERR1769492_17825 ERR1769492_17992 ERR1769492_18093 ERR1769492_18096 ERR1769492_18239 ERR1769492_18409 ERR1769492_18561 ERR1769492_18562 ERR1769492_18620 ERR1769492_18643 ERR1769492_18685 ERR1769492_18694 ERR1769492_19032 ERR1769492_19162 ERR1769492_19239 ERR1769492_19272 ERR1769492_19420 ERR1769492_19422 ERR1769492_19591 ERR1769492_19619 ERR1769492_19696 ERR1769492_19783 ERR1769492_19820 ERR1769492_19880 ERR1769492_19920 ERR1769492_19999 ERR1769492_20041 ERR1769492_20182 ERR1769492_20296 ERR1769492_20693 ERR1769492_20788 ERR1769492_20789 ERR1769492_21022 ERR1769492_21161 ERR1769492_21188 ERR1769492_21196 ERR1769492_21280 ERR1769492_21727 ERR1769492_21902 ERR1769492_21913 ERR1769492_22024 ERR1769492_22056 ERR1769492_22119 ERR1769492_22257 ERR1769492_22277 ERR1769492_22322 ERR1769492_22397 ERR1769492_22459 ERR1769492_22509 ERR1769492_22597 ERR1769492_22634 ERR1769492_22719 ERR1769492_22816 ERR1769492_22844 ERR1769492_22911 ERR1769492_22945 ERR1769492_23200 ERR1769492_23367 ERR1769492_23494 ERR1769492_23793 ERR1769492_23961 ERR1769492_23962 ERR1769492_24410 ERR1769492_24492 ERR1769492_24755 ERR1769492_24808 ERR1769492_24924 ERR1769492_24994 ERR1769492_25693 ERR1769492_26051 ERR1769492_26178 ERR1769492_27447 ERR1769492_27633 ERR1769492_27652 ERR1769492_27678 ERR1769493_25 ERR1769493_447 ERR1769493_501 ERR1769493_576 ERR1769493_595 ERR1769493_725 ERR1769493_805 ERR1769493_824 ERR1769493_1215 ERR1769493_1423 ERR1769493_1424 ERR1769493_1847 ERR1769493_2016 ERR1769493_2133 ERR1769493_2202 ERR1769493_2248 ERR1769493_2315 ERR1769493_2677 ERR1769493_2708 ERR1769493_3484 ERR1769493_3815 ERR1769493_4075 ERR1769493_4132 ERR1769493_4404 ERR1769493_4763 ERR1769493_4780 ERR1769493_4907 ERR1769493_5026 ERR1769493_5072 ERR1769493_5357 ERR1769493_5469 ERR1769493_5599 ERR1769493_5802 ERR1769493_5924 ERR1769493_5947 ERR1769493_6159 ERR1769493_6273 ERR1769493_6274 ERR1769493_6329 ERR1769493_6975 ERR1769493_7143 ERR1769493_7161 ERR1769493_7402 ERR1769493_7578 ERR1769493_8099 ERR1769493_8868 ERR1769493_9257 ERR1769493_9357 ERR1769493_9410 ERR1769493_9840 ERR1769493_9894 ERR1769493_10067 ERR1769493_10252 ERR1769493_10336 ERR1769493_10352 ERR1769493_10403 ERR1769493_10658 ERR1769493_11200 ERR1769493_11307 ERR1769493_12132 ERR1769493_12170 ERR1769493_12554 ERR1769493_13149 ERR1769493_13300 ERR1769493_13521 ERR1769493_13779 ERR1769493_13912 ERR1769493_14738 ERR1769493_15151 ERR1769493_16075 ERR1769493_16113 ERR1769493_16339 ERR1769493_16424 ERR1769493_16550 ERR1769493_16639 ERR1769493_16684 ERR1769493_16694 ERR1769493_16897 ERR1769493_17267 ERR1769493_17272 ERR1769493_17890 ERR1769493_18123 ERR1769493_18139 ERR1769493_18175 ERR1769493_18282 ERR1769493_18468 ERR1769493_18619 ERR1769493_18715 ERR1769493_18736 ERR1769493_18827 ERR1769493_18917 ERR1769493_18918 ERR1769493_19214 ERR1769493_19829 ERR1769493_19916 ERR1769493_20078 ERR1769493_20126 ERR1769493_20476 ERR1769493_20620 ERR1769493_21088 ERR1769493_21152 ERR1769493_21159 ERR1769493_21164 ERR1769493_21376 ERR1769493_21556 ERR1769493_21575 ERR1769493_21780 ERR1769493_21824 ERR1769493_22267 ERR1769493_22268 ERR1769493_22578 ERR1769493_22674 ERR1769493_22686 ERR1769493_22993 ERR1769493_23488 ERR1769493_23581 ERR1769493_23701 ERR1769493_23811 ERR1769493_24008 ERR1769493_24207 ERR1769493_24256 ERR1769493_24580 ERR1769493_24753 ERR1769493_24808 ERR1769493_24816 ERR1769493_25129 ERR1769493_25213 ERR1769493_25255 ERR1769493_25497 ERR1769493_25690 ERR1769493_25778 ERR1769493_25939 ERR1769493_26012 ERR1769493_26023 ERR1769493_26107 ERR1769493_26212 ERR1769493_26310 ERR1769493_26938 ERR1769493_27040 ERR1769493_27072 ERR1769493_27084 ERR1769493_27092 ERR1769493_27150 ERR1769493_27176 ERR1769493_27248 ERR1769494_1850 ERR1769494_2425 ERR1769494_2646 ERR1769494_3124 ERR1769494_4418 ERR1769494_5673 ERR1769494_6247 ERR1769494_6811 ERR1769494_7336 ERR1769494_8968 ERR1769494_10095 ERR1769494_10279 ERR1769494_10610 ERR1769494_11143 ERR1769494_11530 ERR1769494_12297 ERR1769494_12343 ERR1769494_14176 ERR1769494_14848 ERR1769494_15215 ERR1769494_15224 ERR1769494_15289 ERR1769494_15438 ERR1769494_18199 ERR1769494_18246 ERR1769494_18565 ERR1769494_19294 ERR1769494_20831 ERR1769494_22091 ERR1769494_27873 ERR1769496_374 ERR1769496_633 ERR1769496_896 ERR1769496_1121 ERR1769496_1272 ERR1769496_1371 ERR1769496_2044 ERR1769496_2720 ERR1769496_3491 ERR1769496_3731 ERR1769496_3802 ERR1769496_3927 ERR1769496_4679 ERR1769496_5058 ERR1769496_5845 ERR1769496_6212 ERR1769496_6350 ERR1769496_6413 ERR1769496_6512 ERR1769496_6525 ERR1769496_8263 ERR1769496_8626 ERR1769496_9498 ERR1769496_9911 ERR1769496_10032 ERR1769496_10286 ERR1769496_10287 ERR1769496_10537 ERR1769496_10738 ERR1769496_11002 ERR1769496_14085 ERR1769496_14476 ERR1769496_16831 ERR1769496_17160 ERR1769496_17191 ERR1769496_17675 ERR1769496_18454 ERR1769496_18520 ERR1769496_18540 ERR1769496_19091 ERR1769496_19242 ERR1769496_21138 ERR1769496_21770 ERR1769496_22870 ERR1769496_22906 ERR1769496_23896 ERR1769496_23923 ERR1769496_24550 ERR1769496_24638 ERR1769496_25211 ERR1769496_26635 ERR1769496_27027 ERR1769496_27321 ERR1769496_27581 ERR1769497_88 ERR1769497_163 ERR1769497_182 ERR1769497_392 ERR1769497_713 ERR1769497_932 ERR1769497_997 ERR1769497_1022 ERR1769497_1083 ERR1769497_1138 ERR1769497_1244 ERR1769497_1245 ERR1769497_1258 ERR1769497_1654 ERR1769497_1662 ERR1769497_1771 ERR1769497_1895 ERR1769497_1921 ERR1769497_2026 ERR1769497_2098 ERR1769497_2195 ERR1769497_2247 ERR1769497_2439 ERR1769497_2440 ERR1769497_2446 ERR1769497_2525 ERR1769497_2527 ERR1769497_2606 ERR1769497_2640 ERR1769497_2726 ERR1769497_2822 ERR1769497_3018 ERR1769497_3047 ERR1769497_3136 ERR1769497_3147 ERR1769497_3246 ERR1769497_3303 ERR1769497_3339 ERR1769497_3498 ERR1769497_3728 ERR1769497_4008 ERR1769497_4080 ERR1769497_4311 ERR1769497_4585 ERR1769497_4636 ERR1769497_4703 ERR1769497_4788 ERR1769497_4909 ERR1769497_4910 ERR1769497_4913 ERR1769497_5010 ERR1769497_5054 ERR1769497_5198 ERR1769497_5244 ERR1769497_5268 ERR1769497_5269 ERR1769497_5275 ERR1769497_5837 ERR1769497_5838 ERR1769497_6053 ERR1769497_6071 ERR1769497_6110 ERR1769497_6121 ERR1769497_6517 ERR1769497_6536 ERR1769497_6668 ERR1769497_6725 ERR1769497_6860 ERR1769497_6912 ERR1769497_7195 ERR1769497_7216 ERR1769497_7295 ERR1769497_7328 ERR1769497_7890 ERR1769497_7893 ERR1769497_8025 ERR1769497_8070 ERR1769497_8176 ERR1769497_8191 ERR1769497_8344 ERR1769497_8492 ERR1769497_8608 ERR1769497_8756 ERR1769497_8830 ERR1769497_9005 ERR1769497_9017 ERR1769497_9025 ERR1769497_9154 ERR1769497_9221 ERR1769497_9261 ERR1769497_9367 ERR1769497_9700 ERR1769497_9981 ERR1769497_10035 ERR1769497_10184 ERR1769497_10198 ERR1769497_10356 ERR1769497_10422 ERR1769497_10905 ERR1769497_10915 ERR1769497_10924 ERR1769497_11061 ERR1769497_11089 ERR1769497_11323 ERR1769497_11408 ERR1769497_11433 ERR1769497_11438 ERR1769497_11608 ERR1769497_11790 ERR1769497_11793 ERR1769497_11882 ERR1769497_11912 ERR1769497_11977 ERR1769497_12193 ERR1769497_12259 ERR1769497_12262 ERR1769497_12394 ERR1769497_12847 ERR1769497_13066 ERR1769497_13327 ERR1769497_13353 ERR1769497_13379 ERR1769497_13425 ERR1769497_13485 ERR1769497_13507 ERR1769497_13853 ERR1769497_13907 ERR1769497_14118 ERR1769497_14179 ERR1769497_14180 ERR1769497_14254 ERR1769497_14360 ERR1769497_14436 ERR1769497_14575 ERR1769497_14603 ERR1769497_14827 ERR1769497_15064 ERR1769497_15132 ERR1769497_15182 ERR1769497_15240 ERR1769497_15347 ERR1769497_15569 ERR1769497_15582 ERR1769497_15921 ERR1769497_15922 ERR1769497_16035 ERR1769497_16094 ERR1769497_16108 ERR1769497_16484 ERR1769497_16543 ERR1769497_16550 ERR1769497_16724 ERR1769497_16814 ERR1769497_16959 ERR1769497_17230 ERR1769497_17241 ERR1769497_17291 ERR1769497_17297 ERR1769497_17511 ERR1769497_17659 ERR1769497_17771 ERR1769497_17909 ERR1769497_18002 ERR1769497_18069 ERR1769497_18095 ERR1769497_18201 ERR1769497_18242 ERR1769497_18253 ERR1769497_18307 ERR1769497_18308 ERR1769497_18432 ERR1769497_18596 ERR1769497_18811 ERR1769497_18951 ERR1769497_19028 ERR1769497_19270 ERR1769497_19357 ERR1769497_19454 ERR1769497_19566 ERR1769497_19687 ERR1769497_19967 ERR1769497_20088 ERR1769497_20286 ERR1769497_20341 ERR1769497_20676 ERR1769497_20677 ERR1769497_21055 ERR1769497_21075 ERR1769497_21254 ERR1769497_21273 ERR1769497_21355 ERR1769497_21400 ERR1769497_21800 ERR1769497_21856 ERR1769497_21876 ERR1769497_21890 ERR1769497_21959 ERR1769497_22104 ERR1769497_22251 ERR1769497_22329 ERR1769497_22393 ERR1769497_22628 ERR1769497_22643 ERR1769497_22699 ERR1769497_22932 ERR1769497_22968 ERR1769497_23273 ERR1769497_23305 ERR1769497_23321 ERR1769497_23403 ERR1769497_23421 ERR1769497_23487 ERR1769497_23786 ERR1769497_23830 ERR1769497_24068 ERR1769497_24214 ERR1769497_24258 ERR1769497_24589 ERR1769497_25036 ERR1769497_25052 ERR1769497_25154 ERR1769497_25155 ERR1769497_25571 ERR1769497_25805 ERR1769497_26117 ERR1769497_27166 ERR1769497_27222 ERR1769504_9949 ERR1772231_60 ERR1772231_294 ERR1772231_411 ERR1772231_472 ERR1772231_544 ERR1772231_717 ERR1772231_760 ERR1772231_1074 ERR1772231_1208 ERR1772231_1235 ERR1772231_1516 ERR1772231_1594 ERR1772231_1644 ERR1772231_1755 ERR1772231_1780 ERR1772231_1937 ERR1772231_1973 ERR1772231_2295 ERR1772231_2362 ERR1772231_2378 ERR1772231_2383 ERR1772231_2510 ERR1772231_2541 ERR1772231_2695 ERR1772231_2818 ERR1772231_3074 ERR1772231_3185 ERR1772231_3370 ERR1772231_3557 ERR1772231_3637 ERR1772231_3999 ERR1772231_4196 ERR1772231_4242 ERR1772231_4419 ERR1772231_4451 ERR1772231_4496 ERR1772231_4659 ERR1772231_4692 ERR1772231_4921 ERR1772231_5090 ERR1772231_5131 ERR1772231_5205 ERR1772231_5269 ERR1772231_5295 ERR1772231_5469 ERR1772231_5552 ERR1772231_5683 ERR1772231_5715 ERR1772231_6065 ERR1772231_6278 ERR1772231_6305 ERR1772231_6411 ERR1772231_6454 ERR1772231_6504 ERR1772231_6543 ERR1772231_6615 ERR1772231_6636 ERR1772231_6964 ERR1772231_7288 ERR1772231_7403 ERR1772231_7465 ERR1772231_7529 ERR1772231_7634 ERR1772231_7732 ERR1772231_7902 ERR1772231_7982 ERR1772231_8178 ERR1772231_8226 ERR1772231_8413 ERR1772231_8631 ERR1772231_8931 ERR1772231_9044 ERR1772231_9391 ERR1772231_9552 ERR1772231_9561 ERR1772231_9592 ERR1772231_9658 ERR1772231_9778 ERR1772231_9809 ERR1772231_9954 ERR1772231_10220 ERR1772231_10363 ERR1772231_10370 ERR1772231_10466 ERR1772231_10468 ERR1772231_10532 ERR1772231_10723 ERR1772231_10827 ERR1772231_10914 ERR1772231_11022 ERR1772231_11100 ERR1772231_11210 ERR1772231_11247 ERR1772231_11292 ERR1772231_11367 ERR1772231_11414 ERR1772231_11542 ERR1772231_11571 ERR1772231_11584 ERR1772231_11832 ERR1772231_11922 ERR1772231_11972 ERR1772231_12075 ERR1772231_12315 ERR1772231_12372 ERR1772231_12418 ERR1772231_12615 ERR1772231_12621 ERR1772231_12628 ERR1772231_12653 ERR1772231_12683 ERR1772231_12700 ERR1772231_12864 ERR1772231_13058 ERR1772231_13295 ERR1772231_13902 ERR1772231_13981 ERR1772231_14110 ERR1772231_14297 ERR1772231_14385 ERR1772231_14519 ERR1772231_14554 ERR1772231_14724 ERR1772231_14785 ERR1772231_14998 ERR1772231_15083 ERR1772231_15086 ERR1772231_15511 ERR1772231_15667 ERR1772231_15688 ERR1772231_15723 ERR1772231_15865 ERR1772231_15930 ERR1772231_16035 ERR1772231_16476 ERR1772231_16522 ERR1772231_16731 ERR1772231_16898 ERR1772231_16941 ERR1772231_17051 ERR1772231_17313 ERR1772231_17477 ERR1772231_17515 ERR1772231_17526 ERR1772231_17574 ERR1772231_17660 ERR1772231_17702 ERR1772231_17703 ERR1772231_17736 ERR1772231_18031 ERR1772231_18215 ERR1772231_18235 ERR1772231_18264 ERR1772231_18307 ERR1772231_18418 ERR1772231_18820 ERR1772231_18883 ERR1772231_18896 ERR1772231_18931 ERR1772231_18971 ERR1772231_18979 ERR1772231_19262 ERR1772231_19315 ERR1772231_19333 ERR1772231_19358 ERR1772231_19761 ERR1772231_19927 ERR1772231_19950 ERR1772231_19976 ERR1772231_20252 ERR1772231_20424 ERR1772231_20519 ERR1772231_20531 ERR1772231_20570 ERR1772231_20704 ERR1772231_20978 ERR1772231_21011 ERR1772231_21179 ERR1772231_21409 ERR1772231_21573 ERR1772231_21690 ERR1772231_21856 ERR1772231_22095 ERR1772231_22135 ERR1772231_22488 ERR1772231_22572 ERR1772231_22913 ERR1772231_23159 ERR1772231_23369 ERR1772231_23441 ERR1772231_23481 ERR1772231_23577 ERR1772231_23668 ERR1772231_23680 ERR1772231_23882 ERR1772231_24027 ERR1772231_24328 ERR1772231_24405 ERR1772231_24478 ERR1772231_24592 ERR1772231_24748 ERR1772231_24757 ERR1772231_24880 ERR1772231_24892 ERR1772231_25027 ERR1772231_25032 ERR1772231_25185 ERR1772231_25266 ERR1772231_25291 ERR1772231_25439 ERR1772231_25526 ERR1772231_25529 ERR1772231_25759 ERR1772231_25885 ERR1772231_25998 ERR1772231_26090 ERR1772231_26110 ERR1772231_26188 ERR1772231_26195 ERR1772231_26605 ERR1772231_26649 ERR1772231_26886 ERR1772231_26955 ERR1772231_26967 ERR1772231_27000 ERR1772231_27208 ERR1772231_27353 ERR1772231_27375 ERR1772231_27690 ERR1772231_27699 ERR1772231_27711 ERR1772231_27755 ERR1772231_27777 ERR1772232_2 ERR1772232_42 ERR1772232_71 ERR1772232_73 ERR1772232_126 ERR1772232_377 ERR1772232_437 ERR1772232_443 ERR1772232_490 ERR1772232_662 ERR1772232_665 ERR1772232_742 ERR1772232_774 ERR1772232_797 ERR1772232_819 ERR1772232_823 ERR1772232_862 ERR1772232_879 ERR1772232_947 ERR1772232_974 ERR1772232_1535 ERR1772232_1540 ERR1772232_1554 ERR1772232_1656 ERR1772232_1781 ERR1772232_1871 ERR1772232_1996 ERR1772232_2023 ERR1772232_2048 ERR1772232_2073 ERR1772232_2326 ERR1772232_2439 ERR1772232_2613 ERR1772232_2763 ERR1772232_2838 ERR1772232_2963 ERR1772232_2965 ERR1772232_3249 ERR1772232_3638 ERR1772232_3734 ERR1772232_3781 ERR1772232_3882 ERR1772232_4092 ERR1772232_4108 ERR1772232_4193 ERR1772232_4234 ERR1772232_4275 ERR1772232_4343 ERR1772232_4354 ERR1772232_4491 ERR1772232_4550 ERR1772232_4593 ERR1772232_4603 ERR1772232_4723 ERR1772232_4968 ERR1772232_5019 ERR1772232_5350 ERR1772232_5377 ERR1772232_5430 ERR1772232_5504 ERR1772232_5603 ERR1772232_5620 ERR1772232_5628 ERR1772232_5707 ERR1772232_5737 ERR1772232_5755 ERR1772232_5787 ERR1772232_5788 ERR1772232_5841 ERR1772232_6141 ERR1772232_6203 ERR1772232_6471 ERR1772232_6503 ERR1772232_6838 ERR1772232_6886 ERR1772232_7037 ERR1772232_7043 ERR1772232_7072 ERR1772232_7403 ERR1772232_7625 ERR1772232_7878 ERR1772232_7954 ERR1772232_8160 ERR1772232_8169 ERR1772232_8240 ERR1772232_8650 ERR1772232_8867 ERR1772232_8935 ERR1772232_8951 ERR1772232_9078 ERR1772232_9150 ERR1772232_9263 ERR1772232_9386 ERR1772232_9445 ERR1772232_9492 ERR1772232_9511 ERR1772232_9867 ERR1772232_9934 ERR1772232_9953 ERR1772232_10014 ERR1772232_10095 ERR1772232_10135 ERR1772232_10209 ERR1772232_10380 ERR1772232_10414 ERR1772232_10449 ERR1772232_10525 ERR1772232_10546 ERR1772232_10569 ERR1772232_10724 ERR1772232_10922 ERR1772232_11442 ERR1772232_11531 ERR1772232_11571 ERR1772232_11672 ERR1772232_11783 ERR1772232_11851 ERR1772232_11854 ERR1772232_11882 ERR1772232_11991 ERR1772232_12113 ERR1772232_12132 ERR1772232_12405 ERR1772232_12469 ERR1772232_12491 ERR1772232_12523 ERR1772232_12602 ERR1772232_12614 ERR1772232_12621 ERR1772232_12703 ERR1772232_12835 ERR1772232_12906 ERR1772232_13025 ERR1772232_13248 ERR1772232_13296 ERR1772232_13339 ERR1772232_13359 ERR1772232_13372 ERR1772232_13394 ERR1772232_13458 ERR1772232_13460 ERR1772232_13510 ERR1772232_13593 ERR1772232_13661 ERR1772232_13755 ERR1772232_13783 ERR1772232_13855 ERR1772232_13902 ERR1772232_13978 ERR1772232_14058 ERR1772232_14084 ERR1772232_14495 ERR1772232_14738 ERR1772232_14815 ERR1772232_14911 ERR1772232_15036 ERR1772232_15235 ERR1772232_15277 ERR1772232_15373 ERR1772232_15490 ERR1772232_15519 ERR1772232_15691 ERR1772232_15815 ERR1772232_15960 ERR1772232_15993 ERR1772232_16226 ERR1772232_16273 ERR1772232_16287 ERR1772232_16452 ERR1772232_16612 ERR1772232_16702 ERR1772232_16753 ERR1772232_16780 ERR1772232_16975 ERR1772232_17077 ERR1772232_17100 ERR1772232_17175 ERR1772232_17545 ERR1772232_17555 ERR1772232_17707 ERR1772232_18049 ERR1772232_18070 ERR1772232_18092 ERR1772232_18154 ERR1772232_18263 ERR1772232_18305 ERR1772232_18368 ERR1772232_18449 ERR1772232_18914 ERR1772232_18975 ERR1772232_19103 ERR1772232_19242 ERR1772232_19351 ERR1772232_19625 ERR1772232_19698 ERR1772232_19949 ERR1772232_19960 ERR1772232_20244 ERR1772232_20300 ERR1772232_20358 ERR1772232_20395 ERR1772232_20453 ERR1772232_20526 ERR1772232_20602 ERR1772232_20628 ERR1772232_20783 ERR1772232_21170 ERR1772232_21341 ERR1772232_21531 ERR1772232_21581 ERR1772232_21864 ERR1772232_21872 ERR1772232_22270 ERR1772232_22287 ERR1772232_22385 ERR1772232_22460 ERR1772232_22526 ERR1772232_22527 ERR1772232_22614 ERR1772232_22653 ERR1772232_22706 ERR1772232_22864 ERR1772232_23016 ERR1772232_23055 ERR1772232_23070 ERR1772232_23255 ERR1772232_23313 ERR1772232_23338 ERR1772232_23424 ERR1772232_23465 ERR1772232_23594 ERR1772232_23705 ERR1772232_23764 ERR1772232_23782 ERR1772232_23831 ERR1772232_24422 ERR1772232_24453 ERR1772232_24594 ERR1772232_24638 ERR1772232_24754 ERR1772232_24758 ERR1772232_24848 ERR1772232_24912 ERR1772232_24991 ERR1772232_25109 ERR1772232_25190 ERR1772232_25327 ERR1772232_25636 ERR1772232_25664 ERR1772232_25728 ERR1772232_25885 ERR1772232_26110 ERR1772232_26127 ERR1772232_26235 ERR1772232_26535 ERR1772232_26666 ERR1772232_26767 ERR1772232_26987 ERR1772232_27030 ERR1772232_27128 ERR1772232_27161 ERR1772232_27300 ERR1772232_27309 ERR1772232_27323 ERR1772232_27383 ERR1772232_27426 ERR1772232_27514 ERR1772232_27544 ERR1772232_27599 ERR1772232_27687 ERR1772232_27706 ERR1772232_27738 ERR1772232_27823 ERR1772232_27919 ERR1772233_210 ERR1772233_228 ERR1772233_627 ERR1772233_1590 ERR1772233_1646 ERR1772233_1937 ERR1772233_2408 ERR1772233_2520 ERR1772233_2727 ERR1772233_3159 ERR1772233_3485 ERR1772233_3659 ERR1772233_4031 ERR1772233_4065 ERR1772233_4213 ERR1772233_4268 ERR1772233_4354 ERR1772233_4384 ERR1772233_4694 ERR1772233_4772 ERR1772233_4913 ERR1772233_5263 ERR1772233_5283 ERR1772233_5632 ERR1772233_5734 ERR1772233_6157 ERR1772233_6597 ERR1772233_6617 ERR1772233_6718 ERR1772233_6998 ERR1772233_7141 ERR1772233_7340 ERR1772233_7857 ERR1772233_7870 ERR1772233_7875 ERR1772233_8257 ERR1772233_8303 ERR1772233_8923 ERR1772233_9140 ERR1772233_9598 ERR1772233_9772 ERR1772233_9849 ERR1772233_10309 ERR1772233_10506 ERR1772233_10548 ERR1772233_10691 ERR1772233_10717 ERR1772233_10850 ERR1772233_10979 ERR1772233_11303 ERR1772233_11325 ERR1772233_11416 ERR1772233_11938 ERR1772233_12102 ERR1772233_12261 ERR1772233_12278 ERR1772233_12716 ERR1772233_13201 ERR1772233_13550 ERR1772233_14026 ERR1772233_15015 ERR1772233_15072 ERR1772233_15141 ERR1772233_15242 ERR1772233_15692 ERR1772233_15717 ERR1772233_15786 ERR1772233_15920 ERR1772233_16069 ERR1772233_16261 ERR1772233_16279 ERR1772233_16401 ERR1772233_17250 ERR1772233_17515 ERR1772233_17638 ERR1772233_17664 ERR1772233_17744 ERR1772233_17882 ERR1772233_18079 ERR1772233_18356 ERR1772233_18414 ERR1772233_18567 ERR1772233_18575 ERR1772233_18930 ERR1772233_18989 ERR1772233_19635 ERR1772233_20037 ERR1772233_20091 ERR1772233_20325 ERR1772233_20372 ERR1772233_21301 ERR1772233_21488 ERR1772233_21493 ERR1772233_21734 ERR1772233_21748 ERR1772233_22233 ERR1772233_22320 ERR1772233_22994 ERR1772233_23207 ERR1772233_23782 ERR1772233_23935 ERR1772233_23957 ERR1772233_24262 ERR1772233_24305 ERR1772233_24742 ERR1772233_24834 ERR1772233_24914 ERR1772233_24953 ERR1772233_25002 ERR1772233_25177 ERR1772233_25974 ERR1772233_26028 ERR1772233_26444 ERR1772233_26694 ERR1772233_26732 ERR1772233_27197 ERR1772233_27533 ERR1772233_27734 ERR1772233_27785 ERR1772233_27897 ERR1772234_171 ERR1772234_282 ERR1772234_311 ERR1772234_438 ERR1772234_451 ERR1772234_737 ERR1772234_1007 ERR1772234_1044 ERR1772234_1164 ERR1772234_1376 ERR1772234_1464 ERR1772234_1474 ERR1772234_1517 ERR1772234_1598 ERR1772234_1608 ERR1772234_1618 ERR1772234_1681 ERR1772234_1812 ERR1772234_1860 ERR1772234_1866 ERR1772234_1985 ERR1772234_2105 ERR1772234_2157 ERR1772234_2267 ERR1772234_2529 ERR1772234_2698 ERR1772234_2721 ERR1772234_2829 ERR1772234_2870 ERR1772234_3706 ERR1772234_3733 ERR1772234_3875 ERR1772234_4661 ERR1772234_4738 ERR1772234_4799 ERR1772234_4901 ERR1772234_5000 ERR1772234_5199 ERR1772234_5262 ERR1772234_5312 ERR1772234_5331 ERR1772234_5357 ERR1772234_5367 ERR1772234_5414 ERR1772234_5415 ERR1772234_5541 ERR1772234_5675 ERR1772234_6193 ERR1772234_6316 ERR1772234_6476 ERR1772234_6538 ERR1772234_6848 ERR1772234_6878 ERR1772234_6883 ERR1772234_7066 ERR1772234_7246 ERR1772234_7402 ERR1772234_7638 ERR1772234_7660 ERR1772234_7713 ERR1772234_7921 ERR1772234_7950 ERR1772234_8004 ERR1772234_8024 ERR1772234_8055 ERR1772234_8116 ERR1772234_8260 ERR1772234_8422 ERR1772234_8508 ERR1772234_8566 ERR1772234_8627 ERR1772234_8660 ERR1772234_8812 ERR1772234_8930 ERR1772234_9037 ERR1772234_9128 ERR1772234_9315 ERR1772234_9478 ERR1772234_9505 ERR1772234_9842 ERR1772234_9938 ERR1772234_9943 ERR1772234_10122 ERR1772234_10249 ERR1772234_10359 ERR1772234_10469 ERR1772234_10623 ERR1772234_10891 ERR1772234_11047 ERR1772234_11151 ERR1772234_11161 ERR1772234_11169 ERR1772234_11605 ERR1772234_11770 ERR1772234_11989 ERR1772234_11995 ERR1772234_11996 ERR1772234_12180 ERR1772234_12227 ERR1772234_12403 ERR1772234_12538 ERR1772234_12625 ERR1772234_12668 ERR1772234_12765 ERR1772234_13099 ERR1772234_13134 ERR1772234_13205 ERR1772234_13313 ERR1772234_13447 ERR1772234_13509 ERR1772234_13601 ERR1772234_13786 ERR1772234_13806 ERR1772234_13971 ERR1772234_13988 ERR1772234_14143 ERR1772234_14177 ERR1772234_14314 ERR1772234_14325 ERR1772234_14411 ERR1772234_14443 ERR1772234_14608 ERR1772234_14627 ERR1772234_14736 ERR1772234_14786 ERR1772234_14966 ERR1772234_15004 ERR1772234_15042 ERR1772234_15142 ERR1772234_15156 ERR1772234_15336 ERR1772234_15365 ERR1772234_15529 ERR1772234_15539 ERR1772234_15574 ERR1772234_15636 ERR1772234_15655 ERR1772234_15844 ERR1772234_16138 ERR1772234_16313 ERR1772234_16456 ERR1772234_16488 ERR1772234_16764 ERR1772234_16843 ERR1772234_16900 ERR1772234_16929 ERR1772234_17283 ERR1772234_17303 ERR1772234_17325 ERR1772234_17327 ERR1772234_17441 ERR1772234_17600 ERR1772234_17608 ERR1772234_17902 ERR1772234_18538 ERR1772234_18611 ERR1772234_18647 ERR1772234_18719 ERR1772234_18841 ERR1772234_19125 ERR1772234_19154 ERR1772234_19240 ERR1772234_19277 ERR1772234_19323 ERR1772234_19674 ERR1772234_19763 ERR1772234_19807 ERR1772234_19850 ERR1772234_19968 ERR1772234_20122 ERR1772234_20127 ERR1772234_20231 ERR1772234_20240 ERR1772234_20278 ERR1772234_20482 ERR1772234_20620 ERR1772234_20684 ERR1772234_20970 ERR1772234_21050 ERR1772234_21301 ERR1772234_21340 ERR1772234_21360 ERR1772234_21365 ERR1772234_21401 ERR1772234_21536 ERR1772234_21649 ERR1772234_21740 ERR1772234_21759 ERR1772234_21762 ERR1772234_21849 ERR1772234_21929 ERR1772234_21978 ERR1772234_22059 ERR1772234_22243 ERR1772234_22294 ERR1772234_22393 ERR1772234_22452 ERR1772234_22614 ERR1772234_22709 ERR1772234_22760 ERR1772234_22878 ERR1772234_23169 ERR1772234_23176 ERR1772234_23183 ERR1772234_23249 ERR1772234_23368 ERR1772234_23453 ERR1772234_23682 ERR1772234_23756 ERR1772234_23828 ERR1772234_23973 ERR1772234_23987 ERR1772234_24158 ERR1772234_24188 ERR1772234_24247 ERR1772234_24254 ERR1772234_24331 ERR1772234_24401 ERR1772234_24455 ERR1772234_24631 ERR1772234_24665 ERR1772234_24670 ERR1772234_25010 ERR1772234_25191 ERR1772234_25194 ERR1772234_25221 ERR1772234_25387 ERR1772234_25578 ERR1772234_25665 ERR1772234_25910 ERR1772234_25952 ERR1772234_25988 ERR1772234_26043 ERR1772234_26211 ERR1772234_26242 ERR1772234_26318 ERR1772234_26359 ERR1772234_26529 ERR1772234_26899 ERR1772234_26918 ERR1772234_26945 ERR1772234_26958 ERR1772234_26978 ERR1772234_27005 ERR1772234_27157 ERR1772234_27272 ERR1772234_27357 ERR1772234_27442 ERR1772234_27887 ERR1772235_278 ERR1772235_618 ERR1772235_1160 ERR1772235_2360 ERR1772235_3453 ERR1772235_3531 ERR1772235_3851 ERR1772235_4088 ERR1772235_4116 ERR1772235_5154 ERR1772235_6625 ERR1772235_6645 ERR1772235_6654 ERR1772235_6892 ERR1772235_7484 ERR1772235_8014 ERR1772235_8698 ERR1772235_9524 ERR1772235_9927 ERR1772235_10223 ERR1772235_11517 ERR1772235_12058 ERR1772235_13073 ERR1772235_13919 ERR1772235_14261 ERR1772235_14433 ERR1772235_14737 ERR1772235_16494 ERR1772235_18352 ERR1772235_19198 ERR1772235_20152 ERR1772235_20444 ERR1772235_20649 ERR1772235_20872 ERR1772235_21096 ERR1772235_21612 ERR1772235_21683 ERR1772235_22030 ERR1772235_23129 ERR1772235_23706 ERR1772235_24166 ERR1772235_24539 ERR1772235_25222 ERR1772235_26336 ERR1772235_26486 ERR1772235_26488 ERR1772235_26489 ERR1772235_26591 ERR1772235_26920 ERR1772235_27502 ERR1772235_27767 ERR1772235_27879 ERR1772236_30 ERR1772236_73 ERR1772236_453 ERR1772236_964 ERR1772236_1373 ERR1772236_1517 ERR1772236_2213 ERR1772236_2455 ERR1772236_2965 ERR1772236_3106 ERR1772236_3279 ERR1772236_3557 ERR1772236_3564 ERR1772236_3599 ERR1772236_3959 ERR1772236_4350 ERR1772236_4528 ERR1772236_4551 ERR1772236_5300 ERR1772236_5386 ERR1772236_5900 ERR1772236_5932 ERR1772236_6045 ERR1772236_6353 ERR1772236_6675 ERR1772236_6804 ERR1772236_6882 ERR1772236_7059 ERR1772236_7153 ERR1772236_7481 ERR1772236_7797 ERR1772236_7839 ERR1772236_7921 ERR1772236_8413 ERR1772236_8613 ERR1772236_8663 ERR1772236_9170 ERR1772236_9288 ERR1772236_9377 ERR1772236_9602 ERR1772236_9638 ERR1772236_9850 ERR1772236_10302 ERR1772236_10354 ERR1772236_10399 ERR1772236_10589 ERR1772236_10639 ERR1772236_10731 ERR1772236_11442 ERR1772236_11591 ERR1772236_11771 ERR1772236_12094 ERR1772236_12178 ERR1772236_12311 ERR1772236_12395 ERR1772236_12680 ERR1772236_12969 ERR1772236_13036 ERR1772236_13321 ERR1772236_13402 ERR1772236_13449 ERR1772236_13900 ERR1772236_13916 ERR1772236_14051 ERR1772236_14138 ERR1772236_14242 ERR1772236_14564 ERR1772236_14738 ERR1772236_15312 ERR1772236_15674 ERR1772236_16791 ERR1772236_17065 ERR1772236_17067 ERR1772236_18494 ERR1772236_18504 ERR1772236_18520 ERR1772236_18797 ERR1772236_19219 ERR1772236_19299 ERR1772236_19474 ERR1772236_19916 ERR1772236_20068 ERR1772236_20687 ERR1772236_20878 ERR1772236_20972 ERR1772236_21397 ERR1772236_21508 ERR1772236_21859 ERR1772236_21957 ERR1772236_21963 ERR1772236_22060 ERR1772236_22145 ERR1772236_22371 ERR1772236_22456 ERR1772236_23121 ERR1772236_24071 ERR1772236_24219 ERR1772236_24482 ERR1772236_24745 ERR1772236_24828 ERR1772236_24834 ERR1772236_25550 ERR1772236_25633 ERR1772236_25744 ERR1772236_25928 ERR1772236_26047 ERR1772236_26358 ERR1772236_26399 ERR1772236_26412 ERR1772236_26436 ERR1772236_26738 ERR1772236_27353 ERR1772236_27356 ERR1772236_27602 ERR1772237_58 ERR1772237_72 ERR1772237_137 ERR1772237_141 ERR1772237_213 ERR1772237_225 ERR1772237_353 ERR1772237_434 ERR1772237_449 ERR1772237_527 ERR1772237_741 ERR1772237_879 ERR1772237_906 ERR1772237_926 ERR1772237_1002 ERR1772237_1043 ERR1772237_1078 ERR1772237_1103 ERR1772237_1124 ERR1772237_1149 ERR1772237_1164 ERR1772237_1180 ERR1772237_1196 ERR1772237_1280 ERR1772237_1288 ERR1772237_1296 ERR1772237_1318 ERR1772237_1362 ERR1772237_1483 ERR1772237_1502 ERR1772237_1765 ERR1772237_1797 ERR1772237_1916 ERR1772237_1980 ERR1772237_2009 ERR1772237_2042 ERR1772237_2083 ERR1772237_2101 ERR1772237_2136 ERR1772237_2161 ERR1772237_2205 ERR1772237_2314 ERR1772237_2425 ERR1772237_2439 ERR1772237_2471 ERR1772237_2492 ERR1772237_2548 ERR1772237_2562 ERR1772237_2635 ERR1772237_2805 ERR1772237_2807 ERR1772237_2885 ERR1772237_2887 ERR1772237_2919 ERR1772237_2959 ERR1772237_2965 ERR1772237_2983 ERR1772237_3348 ERR1772237_3403 ERR1772237_3730 ERR1772237_3800 ERR1772237_3823 ERR1772237_3979 ERR1772237_4013 ERR1772237_4025 ERR1772237_4042 ERR1772237_4043 ERR1772237_4058 ERR1772237_4065 ERR1772237_4220 ERR1772237_4232 ERR1772237_4256 ERR1772237_4315 ERR1772237_4364 ERR1772237_4476 ERR1772237_4780 ERR1772237_4975 ERR1772237_5019 ERR1772237_5211 ERR1772237_5403 ERR1772237_5431 ERR1772237_5432 ERR1772237_5509 ERR1772237_5546 ERR1772237_5584 ERR1772237_5692 ERR1772237_5745 ERR1772237_5837 ERR1772237_5893 ERR1772237_5910 ERR1772237_5981 ERR1772237_5986 ERR1772237_6007 ERR1772237_6051 ERR1772237_6070 ERR1772237_6076 ERR1772237_6080 ERR1772237_6128 ERR1772237_6248 ERR1772237_6266 ERR1772237_6315 ERR1772237_6318 ERR1772237_6340 ERR1772237_6517 ERR1772237_6547 ERR1772237_6552 ERR1772237_6574 ERR1772237_6582 ERR1772237_6648 ERR1772237_6741 ERR1772237_6872 ERR1772237_6942 ERR1772237_7024 ERR1772237_7059 ERR1772237_7096 ERR1772237_7111 ERR1772237_7118 ERR1772237_7125 ERR1772237_7137 ERR1772237_7159 ERR1772237_7215 ERR1772237_7236 ERR1772237_7539 ERR1772237_7552 ERR1772237_7564 ERR1772237_7602 ERR1772237_7617 ERR1772237_7651 ERR1772237_7693 ERR1772237_7722 ERR1772237_7920 ERR1772237_7928 ERR1772237_8014 ERR1772237_8037 ERR1772237_8042 ERR1772237_8073 ERR1772237_8080 ERR1772237_8154 ERR1772237_8204 ERR1772237_8312 ERR1772237_8361 ERR1772237_8381 ERR1772237_8427 ERR1772237_8455 ERR1772237_8616 ERR1772237_8681 ERR1772237_8790 ERR1772237_8824 ERR1772237_8892 ERR1772237_8929 ERR1772237_8966 ERR1772237_9012 ERR1772237_9037 ERR1772237_9055 ERR1772237_9247 ERR1772237_9279 ERR1772237_9319 ERR1772237_9352 ERR1772237_9364 ERR1772237_9512 ERR1772237_9548 ERR1772237_9601 ERR1772237_9645 ERR1772237_9777 ERR1772237_9812 ERR1772237_9831 ERR1772237_9934 ERR1772237_9975 ERR1772237_9989 ERR1772237_10013 ERR1772237_10022 ERR1772237_10068 ERR1772237_10087 ERR1772237_10122 ERR1772237_10165 ERR1772237_10184 ERR1772237_10262 ERR1772237_10263 ERR1772237_10375 ERR1772237_10426 ERR1772237_10477 ERR1772237_10479 ERR1772237_10506 ERR1772237_10567 ERR1772237_10606 ERR1772237_10622 ERR1772237_10652 ERR1772237_10664 ERR1772237_10674 ERR1772237_10675 ERR1772237_10695 ERR1772237_10728 ERR1772237_10768 ERR1772237_10795 ERR1772237_10806 ERR1772237_10880 ERR1772237_10889 ERR1772237_10894 ERR1772237_10935 ERR1772237_10986 ERR1772237_10992 ERR1772237_11023 ERR1772237_11111 ERR1772237_11112 ERR1772237_11206 ERR1772237_11239 ERR1772237_11253 ERR1772237_11309 ERR1772237_11429 ERR1772237_11445 ERR1772237_11576 ERR1772237_11611 ERR1772237_11615 ERR1772237_11629 ERR1772237_11689 ERR1772237_11745 ERR1772237_11775 ERR1772237_11872 ERR1772237_11880 ERR1772237_11940 ERR1772237_11967 ERR1772237_12005 ERR1772237_12064 ERR1772237_12133 ERR1772237_12159 ERR1772237_12241 ERR1772237_12265 ERR1772237_12319 ERR1772237_12378 ERR1772237_12417 ERR1772237_12421 ERR1772237_12486 ERR1772237_12569 ERR1772237_12610 ERR1772237_12627 ERR1772237_12646 ERR1772237_12689 ERR1772237_12767 ERR1772237_13017 ERR1772237_13036 ERR1772237_13070 ERR1772237_13110 ERR1772237_13123 ERR1772237_13170 ERR1772237_13257 ERR1772237_13299 ERR1772237_13309 ERR1772237_13397 ERR1772237_13398 ERR1772237_13425 ERR1772237_13551 ERR1772237_13681 ERR1772237_13962 ERR1772237_14043 ERR1772237_14101 ERR1772237_14157 ERR1772237_14181 ERR1772237_14227 ERR1772237_14273 ERR1772237_14280 ERR1772237_14288 ERR1772237_14315 ERR1772237_14494 ERR1772237_14506 ERR1772237_14522 ERR1772237_14553 ERR1772237_14571 ERR1772237_14652 ERR1772237_14732 ERR1772237_14735 ERR1772237_14758 ERR1772237_14796 ERR1772237_14827 ERR1772237_14828 ERR1772237_14829 ERR1772237_14836 ERR1772237_14873 ERR1772237_14885 ERR1772237_14899 ERR1772237_14950 ERR1772237_14951 ERR1772237_14985 ERR1772237_15028 ERR1772237_15045 ERR1772237_15076 ERR1772237_15113 ERR1772237_15114 ERR1772237_15307 ERR1772237_15381 ERR1772237_15510 ERR1772237_15523 ERR1772237_15541 ERR1772237_15548 ERR1772237_15583 ERR1772237_15584 ERR1772237_15618 ERR1772237_15726 ERR1772237_15907 ERR1772237_15964 ERR1772237_16047 ERR1772237_16160 ERR1772237_16425 ERR1772237_16447 ERR1772237_16462 ERR1772237_16489 ERR1772237_16612 ERR1772237_16683 ERR1772237_16703 ERR1772237_16769 ERR1772237_16890 ERR1772237_16897 ERR1772237_16938 ERR1772237_17097 ERR1772237_17166 ERR1772237_17255 ERR1772237_17257 ERR1772237_17316 ERR1772237_17319 ERR1772237_17342 ERR1772237_17482 ERR1772237_17631 ERR1772237_17712 ERR1772237_17717 ERR1772237_17738 ERR1772237_17754 ERR1772237_17833 ERR1772237_18035 ERR1772237_18058 ERR1772237_18060 ERR1772237_18110 ERR1772237_18114 ERR1772237_18181 ERR1772237_18239 ERR1772237_18262 ERR1772237_18289 ERR1772237_18341 ERR1772237_18390 ERR1772237_18420 ERR1772237_18466 ERR1772237_18468 ERR1772237_18485 ERR1772237_18494 ERR1772237_18630 ERR1772237_18709 ERR1772237_18726 ERR1772237_18850 ERR1772237_18878 ERR1772237_18929 ERR1772237_18932 ERR1772237_18943 ERR1772237_18957 ERR1772237_18982 ERR1772237_19011 ERR1772237_19300 ERR1772237_19313 ERR1772237_19331 ERR1772237_19359 ERR1772237_19432 ERR1772237_19482 ERR1772237_19541 ERR1772237_19643 ERR1772237_19652 ERR1772237_19667 ERR1772237_19729 ERR1772237_19941 ERR1772237_20042 ERR1772237_20064 ERR1772237_20101 ERR1772237_20189 ERR1772237_20226 ERR1772237_20278 ERR1772237_20294 ERR1772237_20355 ERR1772237_20376 ERR1772237_20390 ERR1772237_20420 ERR1772237_20451 ERR1772237_20577 ERR1772237_20596 ERR1772237_20684 ERR1772237_20755 ERR1772237_20782 ERR1772237_20852 ERR1772237_20868 ERR1772237_20999 ERR1772237_21029 ERR1772237_21107 ERR1772237_21137 ERR1772237_21151 ERR1772237_21219 ERR1772237_21252 ERR1772237_21488 ERR1772237_21515 ERR1772237_21702 ERR1772237_21707 ERR1772237_21719 ERR1772237_21890 ERR1772237_21904 ERR1772237_21942 ERR1772237_22013 ERR1772237_22189 ERR1772237_22195 ERR1772237_22286 ERR1772237_22397 ERR1772237_22489 ERR1772237_22542 ERR1772237_22555 ERR1772237_22764 ERR1772237_22786 ERR1772237_22854 ERR1772237_22866 ERR1772237_22896 ERR1772237_22968 ERR1772237_23117 ERR1772237_23217 ERR1772237_23245 ERR1772237_23348 ERR1772237_23349 ERR1772237_23506 ERR1772237_23516 ERR1772237_23517 ERR1772237_23599 ERR1772237_23647 ERR1772237_23671 ERR1772237_23785 ERR1772237_23972 ERR1772237_24034 ERR1772237_24060 ERR1772237_24179 ERR1772237_24267 ERR1772237_24279 ERR1772237_24304 ERR1772237_24353 ERR1772237_24596 ERR1772237_24813 ERR1772237_24821 ERR1772237_24978 ERR1772237_25057 ERR1772237_25155 ERR1772237_25193 ERR1772237_25233 ERR1772237_25266 ERR1772237_25272 ERR1772237_25287 ERR1772237_25292 ERR1772237_25563 ERR1772237_25625 ERR1772237_25759 ERR1772237_25883 ERR1772237_25908 ERR1772237_25924 ERR1772237_25985 ERR1772237_26104 ERR1772237_26126 ERR1772237_26199 ERR1772237_26240 ERR1772237_26315 ERR1772237_26345 ERR1772237_26431 ERR1772237_26674 ERR1772237_26762 ERR1772237_26818 ERR1772237_26832 ERR1772237_26977 ERR1772237_27137 ERR1772237_27162 ERR1772237_27188 ERR1772237_27225 ERR1772237_27491 ERR1772237_27517 ERR1772237_27547 ERR1772237_27585 ERR1772237_27598 ERR1772237_27600 ERR1772237_27728 ERR1772237_27754 ERR1772237_27795 ERR1772237_27839 ERR1772237_27854 ERR1772238_243 ERR1772238_258 ERR1772238_689 ERR1772238_770 ERR1772238_885 ERR1772238_904 ERR1772238_962 ERR1772238_1134 ERR1772238_1150 ERR1772238_1310 ERR1772238_1519 ERR1772238_1638 ERR1772238_1664 ERR1772238_2015 ERR1772238_2160 ERR1772238_2165 ERR1772238_2293 ERR1772238_2328 ERR1772238_2678 ERR1772238_2770 ERR1772238_2783 ERR1772238_2800 ERR1772238_2823 ERR1772238_2834 ERR1772238_2880 ERR1772238_2943 ERR1772238_3052 ERR1772238_3068 ERR1772238_3171 ERR1772238_3269 ERR1772238_3536 ERR1772238_3553 ERR1772238_3594 ERR1772238_3753 ERR1772238_3800 ERR1772238_3981 ERR1772238_4016 ERR1772238_4077 ERR1772238_4115 ERR1772238_4118 ERR1772238_4279 ERR1772238_4409 ERR1772238_4674 ERR1772238_4845 ERR1772238_4868 ERR1772238_4886 ERR1772238_4973 ERR1772238_5043 ERR1772238_5071 ERR1772238_5098 ERR1772238_5229 ERR1772238_5248 ERR1772238_5328 ERR1772238_5346 ERR1772238_5484 ERR1772238_5582 ERR1772238_5643 ERR1772238_5992 ERR1772238_6195 ERR1772238_6217 ERR1772238_6270 ERR1772238_6353 ERR1772238_6554 ERR1772238_6611 ERR1772238_6662 ERR1772238_6888 ERR1772238_6912 ERR1772238_6917 ERR1772238_6970 ERR1772238_6993 ERR1772238_7496 ERR1772238_7681 ERR1772238_8079 ERR1772238_8364 ERR1772238_8489 ERR1772238_8503 ERR1772238_8645 ERR1772238_8905 ERR1772238_9019 ERR1772238_9160 ERR1772238_9216 ERR1772238_9367 ERR1772238_9545 ERR1772238_9546 ERR1772238_9585 ERR1772238_9701 ERR1772238_9768 ERR1772238_9784 ERR1772238_9873 ERR1772238_9894 ERR1772238_9962 ERR1772238_10001 ERR1772238_10089 ERR1772238_10156 ERR1772238_10173 ERR1772238_10181 ERR1772238_10303 ERR1772238_10588 ERR1772238_10679 ERR1772238_10825 ERR1772238_11009 ERR1772238_11034 ERR1772238_11066 ERR1772238_11085 ERR1772238_11578 ERR1772238_11725 ERR1772238_11727 ERR1772238_11942 ERR1772238_12109 ERR1772238_12225 ERR1772238_12268 ERR1772238_12305 ERR1772238_12484 ERR1772238_12963 ERR1772238_13029 ERR1772238_13165 ERR1772238_13283 ERR1772238_13399 ERR1772238_13406 ERR1772238_13460 ERR1772238_13505 ERR1772238_13514 ERR1772238_13736 ERR1772238_13922 ERR1772238_14027 ERR1772238_14042 ERR1772238_14077 ERR1772238_14219 ERR1772238_14473 ERR1772238_14782 ERR1772238_14841 ERR1772238_14893 ERR1772238_14910 ERR1772238_15075 ERR1772238_15304 ERR1772238_15440 ERR1772238_15540 ERR1772238_15543 ERR1772238_15802 ERR1772238_15977 ERR1772238_15985 ERR1772238_16069 ERR1772238_16336 ERR1772238_16635 ERR1772238_16665 ERR1772238_16694 ERR1772238_16789 ERR1772238_16795 ERR1772238_16982 ERR1772238_17074 ERR1772238_17123 ERR1772238_17183 ERR1772238_17188 ERR1772238_17289 ERR1772238_17331 ERR1772238_17336 ERR1772238_17409 ERR1772238_17567 ERR1772238_17570 ERR1772238_17595 ERR1772238_17654 ERR1772238_17687 ERR1772238_17751 ERR1772238_17889 ERR1772238_17913 ERR1772238_17938 ERR1772238_17962 ERR1772238_17964 ERR1772238_18032 ERR1772238_18075 ERR1772238_18185 ERR1772238_18244 ERR1772238_18247 ERR1772238_18325 ERR1772238_18440 ERR1772238_18649 ERR1772238_18765 ERR1772238_18871 ERR1772238_18897 ERR1772238_18924 ERR1772238_18947 ERR1772238_19063 ERR1772238_19253 ERR1772238_19336 ERR1772238_19360 ERR1772238_19377 ERR1772238_19394 ERR1772238_19671 ERR1772238_19708 ERR1772238_19735 ERR1772238_19806 ERR1772238_19882 ERR1772238_20219 ERR1772238_20302 ERR1772238_20401 ERR1772238_20518 ERR1772238_20533 ERR1772238_20721 ERR1772238_20782 ERR1772238_20922 ERR1772238_21207 ERR1772238_21404 ERR1772238_21406 ERR1772238_21478 ERR1772238_21576 ERR1772238_21649 ERR1772238_21667 ERR1772238_21825 ERR1772238_22191 ERR1772238_22212 ERR1772238_22224 ERR1772238_22282 ERR1772238_22304 ERR1772238_22435 ERR1772238_22466 ERR1772238_22516 ERR1772238_22578 ERR1772238_22761 ERR1772238_22770 ERR1772238_22911 ERR1772238_23034 ERR1772238_23046 ERR1772238_23346 ERR1772238_23650 ERR1772238_23773 ERR1772238_23784 ERR1772238_23868 ERR1772238_24028 ERR1772238_24074 ERR1772238_24194 ERR1772238_24350 ERR1772238_24458 ERR1772238_24475 ERR1772238_24516 ERR1772238_24519 ERR1772238_24666 ERR1772238_24690 ERR1772238_24705 ERR1772238_24853 ERR1772238_25101 ERR1772238_25134 ERR1772238_25246 ERR1772238_25309 ERR1772238_25421 ERR1772238_25560 ERR1772238_25588 ERR1772238_25675 ERR1772238_25788 ERR1772238_25857 ERR1772238_25870 ERR1772238_26052 ERR1772238_26232 ERR1772238_26263 ERR1772238_26357 ERR1772238_26391 ERR1772238_26485 ERR1772238_26981 ERR1772238_26986 ERR1772238_27059 ERR1772238_27259 ERR1772238_27466 ERR1772238_27484 ERR1772238_27505 ERR1772238_27569 ERR1772238_27797 ERR1772238_27898 ERR1772238_27902 ERR1772239_27 ERR1772239_156 ERR1772239_209 ERR1772239_336 ERR1772239_461 ERR1772239_474 ERR1772239_801 ERR1772239_953 ERR1772239_1353 ERR1772239_1809 ERR1772239_1910 ERR1772239_2191 ERR1772239_2311 ERR1772239_2496 ERR1772239_2642 ERR1772239_3092 ERR1772239_3182 ERR1772239_3218 ERR1772239_3296 ERR1772239_3325 ERR1772239_3372 ERR1772239_3447 ERR1772239_3556 ERR1772239_3704 ERR1772239_4005 ERR1772239_4103 ERR1772239_4462 ERR1772239_4470 ERR1772239_4716 ERR1772239_4932 ERR1772239_5157 ERR1772239_5308 ERR1772239_5569 ERR1772239_5660 ERR1772239_5967 ERR1772239_6192 ERR1772239_6223 ERR1772239_6295 ERR1772239_6314 ERR1772239_6431 ERR1772239_6537 ERR1772239_6554 ERR1772239_6557 ERR1772239_6653 ERR1772239_6661 ERR1772239_6698 ERR1772239_6743 ERR1772239_6763 ERR1772239_6812 ERR1772239_7065 ERR1772239_7566 ERR1772239_7685 ERR1772239_7956 ERR1772239_8074 ERR1772239_8232 ERR1772239_8260 ERR1772239_8340 ERR1772239_8515 ERR1772239_8740 ERR1772239_8813 ERR1772239_8819 ERR1772239_8892 ERR1772239_9060 ERR1772239_9205 ERR1772239_9233 ERR1772239_9266 ERR1772239_9594 ERR1772239_9950 ERR1772239_9972 ERR1772239_10173 ERR1772239_10267 ERR1772239_10368 ERR1772239_10434 ERR1772239_10537 ERR1772239_10609 ERR1772239_10892 ERR1772239_11106 ERR1772239_11302 ERR1772239_11360 ERR1772239_11492 ERR1772239_11578 ERR1772239_11728 ERR1772239_11806 ERR1772239_11830 ERR1772239_11874 ERR1772239_11878 ERR1772239_11969 ERR1772239_12002 ERR1772239_12276 ERR1772239_12291 ERR1772239_12399 ERR1772239_12867 ERR1772239_12880 ERR1772239_12979 ERR1772239_13269 ERR1772239_13334 ERR1772239_13390 ERR1772239_13808 ERR1772239_13810 ERR1772239_13964 ERR1772239_14025 ERR1772239_14130 ERR1772239_14369 ERR1772239_14602 ERR1772239_14631 ERR1772239_14681 ERR1772239_14766 ERR1772239_14801 ERR1772239_14997 ERR1772239_15140 ERR1772239_15234 ERR1772239_15437 ERR1772239_15606 ERR1772239_15737 ERR1772239_16026 ERR1772239_16038 ERR1772239_16252 ERR1772239_16267 ERR1772239_16312 ERR1772239_16364 ERR1772239_16502 ERR1772239_16591 ERR1772239_16694 ERR1772239_16744 ERR1772239_16958 ERR1772239_17070 ERR1772239_17182 ERR1772239_17221 ERR1772239_17362 ERR1772239_17394 ERR1772239_17613 ERR1772239_17765 ERR1772239_17808 ERR1772239_17878 ERR1772239_17923 ERR1772239_18008 ERR1772239_18106 ERR1772239_18376 ERR1772239_18490 ERR1772239_18543 ERR1772239_18624 ERR1772239_18664 ERR1772239_18719 ERR1772239_18872 ERR1772239_19091 ERR1772239_19185 ERR1772239_19264 ERR1772239_19539 ERR1772239_19899 ERR1772239_20005 ERR1772239_20101 ERR1772239_20130 ERR1772239_20212 ERR1772239_20237 ERR1772239_20396 ERR1772239_20658 ERR1772239_20768 ERR1772239_20884 ERR1772239_21136 ERR1772239_21365 ERR1772239_21375 ERR1772239_21401 ERR1772239_21585 ERR1772239_21734 ERR1772239_21859 ERR1772239_21994 ERR1772239_22163 ERR1772239_22620 ERR1772239_22621 ERR1772239_22694 ERR1772239_22941 ERR1772239_23002 ERR1772239_23074 ERR1772239_23132 ERR1772239_23472 ERR1772239_23736 ERR1772239_23769 ERR1772239_23845 ERR1772239_23917 ERR1772239_24039 ERR1772239_24199 ERR1772239_24349 ERR1772239_24501 ERR1772239_24679 ERR1772239_24711 ERR1772239_24772 ERR1772239_25013 ERR1772239_25272 ERR1772239_25340 ERR1772239_25477 ERR1772239_25510 ERR1772239_25626 ERR1772239_25692 ERR1772239_25746 ERR1772239_25846 ERR1772239_26213 ERR1772239_26453 ERR1772239_26459 ERR1772239_26461 ERR1772239_26605 ERR1772239_26613 ERR1772239_26753 ERR1772239_26869 ERR1772239_26888 ERR1772239_27004 ERR1772239_27099 ERR1772239_27111 ERR1772239_27213 ERR1772240_634 ERR1772240_680 ERR1772240_1458 ERR1772240_1564 ERR1772240_2047 ERR1772240_2596 ERR1772240_2911 ERR1772240_3013 ERR1772240_3283 ERR1772240_3757 ERR1772240_4068 ERR1772240_4133 ERR1772240_4343 ERR1772240_4841 ERR1772240_4892 ERR1772240_4932 ERR1772240_5376 ERR1772240_5395 ERR1772240_5621 ERR1772240_6305 ERR1772240_6368 ERR1772240_7299 ERR1772240_8281 ERR1772240_8646 ERR1772240_9181 ERR1772240_9356 ERR1772240_10160 ERR1772240_10241 ERR1772240_10407 ERR1772240_11449 ERR1772240_12509 ERR1772240_12526 ERR1772240_13627 ERR1772240_13965 ERR1772240_15366 ERR1772240_15467 ERR1772240_15492 ERR1772240_15708 ERR1772240_16252 ERR1772240_17438 ERR1772240_17681 ERR1772240_17772 ERR1772240_17959 ERR1772240_19137 ERR1772240_19705 ERR1772240_19995 ERR1772240_20251 ERR1772240_20260 ERR1772240_20603 ERR1772240_20842 ERR1772240_20993 ERR1772240_21133 ERR1772240_21209 ERR1772240_21381 ERR1772240_21682 ERR1772240_21738 ERR1772240_21969 ERR1772240_22396 ERR1772240_22664 ERR1772240_22884 ERR1772240_23046 ERR1772240_23412 ERR1772240_23729 ERR1772240_24014 ERR1772240_24873 ERR1772240_25248 ERR1772240_25498 ERR1772240_25733 ERR1772240_25923 ERR1772240_26167 ERR1772240_26430 ERR1772240_26955 ERR1772240_27290 ERR1772240_27337 ERR1772240_27540 ERR1772241_35 ERR1772241_84 ERR1772241_162 ERR1772241_460 ERR1772241_481 ERR1772241_620 ERR1772241_677 ERR1772241_804 ERR1772241_844 ERR1772241_847 ERR1772241_989 ERR1772241_1067 ERR1772241_1152 ERR1772241_1216 ERR1772241_1286 ERR1772241_1372 ERR1772241_1578 ERR1772241_1588 ERR1772241_1625 ERR1772241_1718 ERR1772241_1773 ERR1772241_1948 ERR1772241_1963 ERR1772241_2079 ERR1772241_2129 ERR1772241_2183 ERR1772241_2221 ERR1772241_2249 ERR1772241_2287 ERR1772241_2446 ERR1772241_2647 ERR1772241_2685 ERR1772241_2721 ERR1772241_2741 ERR1772241_2912 ERR1772241_2983 ERR1772241_3092 ERR1772241_3210 ERR1772241_3247 ERR1772241_3310 ERR1772241_3342 ERR1772241_3407 ERR1772241_3432 ERR1772241_3436 ERR1772241_3581 ERR1772241_3602 ERR1772241_3822 ERR1772241_4301 ERR1772241_4506 ERR1772241_4703 ERR1772241_4722 ERR1772241_4738 ERR1772241_4745 ERR1772241_4790 ERR1772241_4845 ERR1772241_5019 ERR1772241_5197 ERR1772241_5261 ERR1772241_5288 ERR1772241_5383 ERR1772241_5420 ERR1772241_5427 ERR1772241_5465 ERR1772241_5518 ERR1772241_5519 ERR1772241_5673 ERR1772241_5739 ERR1772241_5770 ERR1772241_5778 ERR1772241_5798 ERR1772241_5826 ERR1772241_5908 ERR1772241_5980 ERR1772241_6036 ERR1772241_6120 ERR1772241_6132 ERR1772241_6199 ERR1772241_6225 ERR1772241_6256 ERR1772241_6354 ERR1772241_6536 ERR1772241_6605 ERR1772241_6641 ERR1772241_6679 ERR1772241_6751 ERR1772241_6892 ERR1772241_7045 ERR1772241_7371 ERR1772241_7418 ERR1772241_7650 ERR1772241_7659 ERR1772241_7827 ERR1772241_8040 ERR1772241_8056 ERR1772241_8097 ERR1772241_8191 ERR1772241_8436 ERR1772241_8464 ERR1772241_8486 ERR1772241_8561 ERR1772241_8683 ERR1772241_8744 ERR1772241_8820 ERR1772241_8944 ERR1772241_9094 ERR1772241_9116 ERR1772241_9122 ERR1772241_9175 ERR1772241_9307 ERR1772241_9321 ERR1772241_9331 ERR1772241_9381 ERR1772241_9403 ERR1772241_9600 ERR1772241_9632 ERR1772241_9697 ERR1772241_9709 ERR1772241_9786 ERR1772241_9949 ERR1772241_10012 ERR1772241_10118 ERR1772241_10144 ERR1772241_10816 ERR1772241_10848 ERR1772241_10903 ERR1772241_10929 ERR1772241_11032 ERR1772241_11103 ERR1772241_11463 ERR1772241_11567 ERR1772241_11576 ERR1772241_11604 ERR1772241_11632 ERR1772241_11681 ERR1772241_11691 ERR1772241_11757 ERR1772241_11885 ERR1772241_11928 ERR1772241_12225 ERR1772241_12297 ERR1772241_12313 ERR1772241_12345 ERR1772241_12415 ERR1772241_12442 ERR1772241_12447 ERR1772241_12477 ERR1772241_12537 ERR1772241_12569 ERR1772241_12704 ERR1772241_12722 ERR1772241_12885 ERR1772241_12930 ERR1772241_12931 ERR1772241_13000 ERR1772241_13047 ERR1772241_13060 ERR1772241_13131 ERR1772241_13147 ERR1772241_13244 ERR1772241_13395 ERR1772241_13533 ERR1772241_13635 ERR1772241_13774 ERR1772241_13789 ERR1772241_13821 ERR1772241_13834 ERR1772241_13864 ERR1772241_13926 ERR1772241_14222 ERR1772241_14389 ERR1772241_14419 ERR1772241_14527 ERR1772241_14576 ERR1772241_14617 ERR1772241_14734 ERR1772241_14821 ERR1772241_14844 ERR1772241_15061 ERR1772241_15098 ERR1772241_15102 ERR1772241_15126 ERR1772241_15143 ERR1772241_15228 ERR1772241_15291 ERR1772241_15333 ERR1772241_15430 ERR1772241_15548 ERR1772241_15780 ERR1772241_16211 ERR1772241_16256 ERR1772241_16257 ERR1772241_16334 ERR1772241_16379 ERR1772241_16436 ERR1772241_16450 ERR1772241_16680 ERR1772241_16907 ERR1772241_16923 ERR1772241_16936 ERR1772241_16979 ERR1772241_17097 ERR1772241_17230 ERR1772241_17231 ERR1772241_17446 ERR1772241_17473 ERR1772241_17553 ERR1772241_17628 ERR1772241_17680 ERR1772241_17935 ERR1772241_18035 ERR1772241_18143 ERR1772241_18157 ERR1772241_18183 ERR1772241_18219 ERR1772241_18400 ERR1772241_18416 ERR1772241_18499 ERR1772241_18565 ERR1772241_18607 ERR1772241_18621 ERR1772241_18779 ERR1772241_19296 ERR1772241_19310 ERR1772241_19326 ERR1772241_19461 ERR1772241_19496 ERR1772241_19511 ERR1772241_19535 ERR1772241_19567 ERR1772241_19755 ERR1772241_19822 ERR1772241_19887 ERR1772241_20046 ERR1772241_20244 ERR1772241_20279 ERR1772241_20444 ERR1772241_20478 ERR1772241_20486 ERR1772241_20858 ERR1772241_20970 ERR1772241_21084 ERR1772241_21288 ERR1772241_21301 ERR1772241_21348 ERR1772241_21507 ERR1772241_21510 ERR1772241_21683 ERR1772241_21765 ERR1772241_21840 ERR1772241_21842 ERR1772241_21851 ERR1772241_21889 ERR1772241_21960 ERR1772241_22081 ERR1772241_22188 ERR1772241_22197 ERR1772241_22307 ERR1772241_22393 ERR1772241_22502 ERR1772241_22639 ERR1772241_22655 ERR1772241_22760 ERR1772241_22842 ERR1772241_23008 ERR1772241_23185 ERR1772241_23226 ERR1772241_23374 ERR1772241_23597 ERR1772241_23609 ERR1772241_23701 ERR1772241_23931 ERR1772241_24058 ERR1772241_24076 ERR1772241_24251 ERR1772241_24258 ERR1772241_24370 ERR1772241_24481 ERR1772241_24567 ERR1772241_24569 ERR1772241_24583 ERR1772241_24644 ERR1772241_24692 ERR1772241_24713 ERR1772241_24718 ERR1772241_24745 ERR1772241_24783 ERR1772241_24786 ERR1772241_24826 ERR1772241_24828 ERR1772241_24875 ERR1772241_24921 ERR1772241_25223 ERR1772241_25352 ERR1772241_25530 ERR1772241_25668 ERR1772241_25677 ERR1772241_25773 ERR1772241_26098 ERR1772241_26233 ERR1772241_26350 ERR1772241_26361 ERR1772241_26374 ERR1772241_26505 ERR1772241_26591 ERR1772241_26718 ERR1772241_26734 ERR1772241_26819 ERR1772241_26875 ERR1772241_26942 ERR1772241_27040 ERR1772241_27358 ERR1772241_27415 ERR1772241_27433 ERR1772241_27517 ERR1772241_27842 ERR1772241_27854 ERR1772242_230 ERR1772242_605 ERR1772242_1049 ERR1772242_1524 ERR1772242_2015 ERR1772242_3137 ERR1772242_3424 ERR1772242_3528 ERR1772242_4309 ERR1772242_6320 ERR1772242_6727 ERR1772242_6738 ERR1772242_7395 ERR1772242_8137 ERR1772242_8347 ERR1772242_8479 ERR1772242_8649 ERR1772242_8687 ERR1772242_8766 ERR1772242_8902 ERR1772242_8970 ERR1772242_9201 ERR1772242_9570 ERR1772242_9798 ERR1772242_9806 ERR1772242_10176 ERR1772242_10259 ERR1772242_10532 ERR1772242_10884 ERR1772242_11003 ERR1772242_11022 ERR1772242_11046 ERR1772242_11246 ERR1772242_11420 ERR1772242_11493 ERR1772242_11700 ERR1772242_11731 ERR1772242_11930 ERR1772242_12259 ERR1772242_12312 ERR1772242_12389 ERR1772242_12573 ERR1772242_12600 ERR1772242_13536 ERR1772242_13678 ERR1772242_14422 ERR1772242_14774 ERR1772242_14886 ERR1772242_15059 ERR1772242_15397 ERR1772242_15574 ERR1772242_15723 ERR1772242_15803 ERR1772242_15889 ERR1772242_16044 ERR1772242_16409 ERR1772242_17060 ERR1772242_17200 ERR1772242_17204 ERR1772242_17476 ERR1772242_17862 ERR1772242_18043 ERR1772242_18278 ERR1772242_18692 ERR1772242_18736 ERR1772242_19195 ERR1772242_19577 ERR1772242_19601 ERR1772242_19722 ERR1772242_19803 ERR1772242_20720 ERR1772242_20901 ERR1772242_21035 ERR1772242_21101 ERR1772242_22414 ERR1772242_22762 ERR1772242_24827 ERR1772242_24873 ERR1772242_24942 ERR1772242_24975 ERR1772242_24976 ERR1772242_25031 ERR1772242_25160 ERR1772242_25567 ERR1772242_25878 ERR1772242_26700 ERR1772242_27391 ERR1772243_52 ERR1772243_111 ERR1772243_173 ERR1772243_295 ERR1772243_459 ERR1772243_460 ERR1772243_462 ERR1772243_470 ERR1772243_495 ERR1772243_688 ERR1772243_690 ERR1772243_699 ERR1772243_702 ERR1772243_711 ERR1772243_728 ERR1772243_761 ERR1772243_872 ERR1772243_1040 ERR1772243_1064 ERR1772243_1155 ERR1772243_1173 ERR1772243_1203 ERR1772243_1219 ERR1772243_1246 ERR1772243_1308 ERR1772243_1369 ERR1772243_1428 ERR1772243_1458 ERR1772243_1473 ERR1772243_1507 ERR1772243_1520 ERR1772243_1637 ERR1772243_1650 ERR1772243_1687 ERR1772243_1731 ERR1772243_1758 ERR1772243_1802 ERR1772243_1846 ERR1772243_1929 ERR1772243_1965 ERR1772243_1967 ERR1772243_1997 ERR1772243_2013 ERR1772243_2313 ERR1772243_2541 ERR1772243_2568 ERR1772243_2612 ERR1772243_2677 ERR1772243_2711 ERR1772243_2730 ERR1772243_2743 ERR1772243_2921 ERR1772243_2934 ERR1772243_2983 ERR1772243_2999 ERR1772243_3026 ERR1772243_3028 ERR1772243_3072 ERR1772243_3086 ERR1772243_3088 ERR1772243_3101 ERR1772243_3132 ERR1772243_3142 ERR1772243_3151 ERR1772243_3222 ERR1772243_3376 ERR1772243_3388 ERR1772243_3447 ERR1772243_3459 ERR1772243_3622 ERR1772243_3662 ERR1772243_3691 ERR1772243_3704 ERR1772243_3716 ERR1772243_3787 ERR1772243_3833 ERR1772243_3862 ERR1772243_3876 ERR1772243_3877 ERR1772243_3913 ERR1772243_3916 ERR1772243_3917 ERR1772243_4061 ERR1772243_4112 ERR1772243_4157 ERR1772243_4434 ERR1772243_4462 ERR1772243_4468 ERR1772243_4478 ERR1772243_4488 ERR1772243_4502 ERR1772243_4515 ERR1772243_4637 ERR1772243_4668 ERR1772243_4753 ERR1772243_4761 ERR1772243_4899 ERR1772243_4994 ERR1772243_5038 ERR1772243_5100 ERR1772243_5115 ERR1772243_5167 ERR1772243_5170 ERR1772243_5210 ERR1772243_5277 ERR1772243_5377 ERR1772243_5438 ERR1772243_5574 ERR1772243_5586 ERR1772243_5597 ERR1772243_5698 ERR1772243_5700 ERR1772243_5703 ERR1772243_5748 ERR1772243_5821 ERR1772243_5865 ERR1772243_5890 ERR1772243_5891 ERR1772243_5947 ERR1772243_5964 ERR1772243_5971 ERR1772243_5980 ERR1772243_6257 ERR1772243_6334 ERR1772243_6371 ERR1772243_6379 ERR1772243_6412 ERR1772243_6419 ERR1772243_6420 ERR1772243_6483 ERR1772243_6551 ERR1772243_6596 ERR1772243_6610 ERR1772243_6660 ERR1772243_6810 ERR1772243_6869 ERR1772243_6881 ERR1772243_6903 ERR1772243_6920 ERR1772243_6984 ERR1772243_7020 ERR1772243_7035 ERR1772243_7042 ERR1772243_7097 ERR1772243_7320 ERR1772243_7335 ERR1772243_7341 ERR1772243_7397 ERR1772243_7429 ERR1772243_7448 ERR1772243_7508 ERR1772243_7540 ERR1772243_7568 ERR1772243_7633 ERR1772243_7634 ERR1772243_7693 ERR1772243_7743 ERR1772243_7761 ERR1772243_7773 ERR1772243_7776 ERR1772243_7933 ERR1772243_8026 ERR1772243_8095 ERR1772243_8125 ERR1772243_8156 ERR1772243_8244 ERR1772243_8257 ERR1772243_8285 ERR1772243_8340 ERR1772243_8447 ERR1772243_8517 ERR1772243_8588 ERR1772243_8622 ERR1772243_8656 ERR1772243_8712 ERR1772243_8855 ERR1772243_9003 ERR1772243_9022 ERR1772243_9173 ERR1772243_9175 ERR1772243_9249 ERR1772243_9359 ERR1772243_9390 ERR1772243_9434 ERR1772243_9443 ERR1772243_9494 ERR1772243_9520 ERR1772243_9558 ERR1772243_9565 ERR1772243_9625 ERR1772243_9641 ERR1772243_9811 ERR1772243_9909 ERR1772243_9957 ERR1772243_9987 ERR1772243_10026 ERR1772243_10057 ERR1772243_10069 ERR1772243_10155 ERR1772243_10165 ERR1772243_10227 ERR1772243_10316 ERR1772243_10338 ERR1772243_10371 ERR1772243_10385 ERR1772243_10457 ERR1772243_10464 ERR1772243_10684 ERR1772243_10810 ERR1772243_10837 ERR1772243_10853 ERR1772243_10928 ERR1772243_11234 ERR1772243_11236 ERR1772243_11278 ERR1772243_11316 ERR1772243_11332 ERR1772243_11556 ERR1772243_11586 ERR1772243_11608 ERR1772243_11751 ERR1772243_11819 ERR1772243_11829 ERR1772243_11960 ERR1772243_12065 ERR1772243_12145 ERR1772243_12182 ERR1772243_12267 ERR1772243_12295 ERR1772243_12312 ERR1772243_12337 ERR1772243_12361 ERR1772243_12402 ERR1772243_12410 ERR1772243_12494 ERR1772243_12541 ERR1772243_12561 ERR1772243_12664 ERR1772243_12675 ERR1772243_12782 ERR1772243_12874 ERR1772243_12904 ERR1772243_12917 ERR1772243_12984 ERR1772243_13020 ERR1772243_13028 ERR1772243_13091 ERR1772243_13112 ERR1772243_13117 ERR1772243_13149 ERR1772243_13208 ERR1772243_13243 ERR1772243_13316 ERR1772243_13340 ERR1772243_13412 ERR1772243_13416 ERR1772243_13427 ERR1772243_13445 ERR1772243_13500 ERR1772243_13504 ERR1772243_13511 ERR1772243_13515 ERR1772243_13537 ERR1772243_13542 ERR1772243_13571 ERR1772243_13585 ERR1772243_13637 ERR1772243_13655 ERR1772243_13708 ERR1772243_13746 ERR1772243_13756 ERR1772243_13821 ERR1772243_13822 ERR1772243_13939 ERR1772243_13947 ERR1772243_13997 ERR1772243_14049 ERR1772243_14085 ERR1772243_14110 ERR1772243_14121 ERR1772243_14320 ERR1772243_14355 ERR1772243_14416 ERR1772243_14468 ERR1772243_14506 ERR1772243_14515 ERR1772243_14534 ERR1772243_14547 ERR1772243_14566 ERR1772243_14591 ERR1772243_14635 ERR1772243_14652 ERR1772243_14714 ERR1772243_14722 ERR1772243_14772 ERR1772243_14894 ERR1772243_14981 ERR1772243_15050 ERR1772243_15111 ERR1772243_15190 ERR1772243_15255 ERR1772243_15447 ERR1772243_15450 ERR1772243_15484 ERR1772243_15499 ERR1772243_15581 ERR1772243_15584 ERR1772243_15667 ERR1772243_15670 ERR1772243_15675 ERR1772243_15682 ERR1772243_15743 ERR1772243_15806 ERR1772243_15841 ERR1772243_15848 ERR1772243_15914 ERR1772243_15955 ERR1772243_16058 ERR1772243_16121 ERR1772243_16124 ERR1772243_16128 ERR1772243_16200 ERR1772243_16221 ERR1772243_16244 ERR1772243_16324 ERR1772243_16330 ERR1772243_16385 ERR1772243_16388 ERR1772243_16413 ERR1772243_16420 ERR1772243_16461 ERR1772243_16482 ERR1772243_16542 ERR1772243_16578 ERR1772243_16612 ERR1772243_16623 ERR1772243_16639 ERR1772243_16643 ERR1772243_16649 ERR1772243_16679 ERR1772243_16777 ERR1772243_16796 ERR1772243_16813 ERR1772243_16827 ERR1772243_16923 ERR1772243_16944 ERR1772243_17045 ERR1772243_17057 ERR1772243_17169 ERR1772243_17311 ERR1772243_17319 ERR1772243_17327 ERR1772243_17331 ERR1772243_17400 ERR1772243_17426 ERR1772243_17441 ERR1772243_17443 ERR1772243_17505 ERR1772243_17591 ERR1772243_17620 ERR1772243_17653 ERR1772243_17680 ERR1772243_17702 ERR1772243_17972 ERR1772243_17974 ERR1772243_17993 ERR1772243_18008 ERR1772243_18038 ERR1772243_18078 ERR1772243_18232 ERR1772243_18286 ERR1772243_18394 ERR1772243_18445 ERR1772243_18480 ERR1772243_18483 ERR1772243_18545 ERR1772243_18550 ERR1772243_18619 ERR1772243_18622 ERR1772243_18646 ERR1772243_18651 ERR1772243_18691 ERR1772243_18718 ERR1772243_18743 ERR1772243_18745 ERR1772243_18750 ERR1772243_18752 ERR1772243_18803 ERR1772243_18862 ERR1772243_18922 ERR1772243_18966 ERR1772243_18967 ERR1772243_18968 ERR1772243_19019 ERR1772243_19025 ERR1772243_19041 ERR1772243_19092 ERR1772243_19201 ERR1772243_19281 ERR1772243_19284 ERR1772243_19304 ERR1772243_19346 ERR1772243_19389 ERR1772243_19402 ERR1772243_19517 ERR1772243_19519 ERR1772243_19532 ERR1772243_19566 ERR1772243_19674 ERR1772243_19684 ERR1772243_19781 ERR1772243_19843 ERR1772243_19942 ERR1772243_19992 ERR1772243_20024 ERR1772243_20053 ERR1772243_20103 ERR1772243_20120 ERR1772243_20166 ERR1772243_20194 ERR1772243_20211 ERR1772243_20240 ERR1772243_20255 ERR1772243_20315 ERR1772243_20519 ERR1772243_20545 ERR1772243_20684 ERR1772243_20761 ERR1772243_20774 ERR1772243_20785 ERR1772243_20793 ERR1772243_20806 ERR1772243_20849 ERR1772243_20900 ERR1772243_20961 ERR1772243_20968 ERR1772243_21082 ERR1772243_21138 ERR1772243_21232 ERR1772243_21345 ERR1772243_21371 ERR1772243_21420 ERR1772243_21421 ERR1772243_21463 ERR1772243_21490 ERR1772243_21551 ERR1772243_21559 ERR1772243_21561 ERR1772243_21734 ERR1772243_21742 ERR1772243_21756 ERR1772243_21780 ERR1772243_21810 ERR1772243_21825 ERR1772243_21872 ERR1772243_21911 ERR1772243_22004 ERR1772243_22048 ERR1772243_22191 ERR1772243_22214 ERR1772243_22237 ERR1772243_22274 ERR1772243_22305 ERR1772243_22314 ERR1772243_22324 ERR1772243_22334 ERR1772243_22369 ERR1772243_22382 ERR1772243_22391 ERR1772243_22428 ERR1772243_22507 ERR1772243_22519 ERR1772243_22539 ERR1772243_22613 ERR1772243_22627 ERR1772243_22631 ERR1772243_22681 ERR1772243_22710 ERR1772243_22713 ERR1772243_22733 ERR1772243_22737 ERR1772243_22764 ERR1772243_22784 ERR1772243_22853 ERR1772243_22893 ERR1772243_23021 ERR1772243_23065 ERR1772243_23119 ERR1772243_23128 ERR1772243_23135 ERR1772243_23151 ERR1772243_23332 ERR1772243_23377 ERR1772243_23427 ERR1772243_23551 ERR1772243_23555 ERR1772243_23558 ERR1772243_23650 ERR1772243_23653 ERR1772243_23695 ERR1772243_23847 ERR1772243_23857 ERR1772243_23864 ERR1772243_23911 ERR1772243_23929 ERR1772243_24035 ERR1772243_24046 ERR1772243_24076 ERR1772243_24194 ERR1772243_24227 ERR1772243_24244 ERR1772243_24274 ERR1772243_24281 ERR1772243_24343 ERR1772243_24446 ERR1772243_24493 ERR1772243_24541 ERR1772243_24559 ERR1772243_24589 ERR1772243_24684 ERR1772243_24753 ERR1772243_24755 ERR1772243_24768 ERR1772243_24964 ERR1772243_24989 ERR1772243_25034 ERR1772243_25100 ERR1772243_25154 ERR1772243_25174 ERR1772243_25274 ERR1772243_25288 ERR1772243_25308 ERR1772243_25313 ERR1772243_25375 ERR1772243_25405 ERR1772243_25421 ERR1772243_25477 ERR1772243_25549 ERR1772243_25594 ERR1772243_25623 ERR1772243_25672 ERR1772243_25688 ERR1772243_25729 ERR1772243_25751 ERR1772243_25844 ERR1772243_25994 ERR1772243_26026 ERR1772243_26179 ERR1772243_26182 ERR1772243_26220 ERR1772243_26262 ERR1772243_26303 ERR1772243_26320 ERR1772243_26378 ERR1772243_26379 ERR1772243_26391 ERR1772243_26465 ERR1772243_26478 ERR1772243_26483 ERR1772243_26490 ERR1772243_26529 ERR1772243_26556 ERR1772243_26646 ERR1772243_26687 ERR1772243_26702 ERR1772243_26724 ERR1772243_26738 ERR1772243_26790 ERR1772243_26820 ERR1772243_26833 ERR1772243_26874 ERR1772243_26942 ERR1772243_27005 ERR1772243_27130 ERR1772243_27174 ERR1772243_27211 ERR1772243_27324 ERR1772243_27340 ERR1772243_27463 ERR1772243_27504 ERR1772243_27521 ERR1772243_27530 ERR1772243_27634 ERR1772243_27704 ERR1772243_27841 ERR1772243_27865 ERR1772244_98 ERR1772244_347 ERR1772244_719 ERR1772244_845 ERR1772244_898 ERR1772244_1126 ERR1772244_1294 ERR1772244_1408 ERR1772244_1453 ERR1772244_1625 ERR1772244_1693 ERR1772244_1830 ERR1772244_2194 ERR1772244_2444 ERR1772244_2619 ERR1772244_2674 ERR1772244_3003 ERR1772244_3046 ERR1772244_3125 ERR1772244_3136 ERR1772244_3358 ERR1772244_3404 ERR1772244_3493 ERR1772244_3533 ERR1772244_3612 ERR1772244_4092 ERR1772244_4157 ERR1772244_4277 ERR1772244_4384 ERR1772244_4606 ERR1772244_4618 ERR1772244_4678 ERR1772244_4821 ERR1772244_4948 ERR1772244_4964 ERR1772244_4984 ERR1772244_5242 ERR1772244_5332 ERR1772244_5360 ERR1772244_5522 ERR1772244_5563 ERR1772244_5655 ERR1772244_5692 ERR1772244_5693 ERR1772244_5859 ERR1772244_6155 ERR1772244_6325 ERR1772244_6567 ERR1772244_6579 ERR1772244_6984 ERR1772244_7022 ERR1772244_7031 ERR1772244_7060 ERR1772244_7106 ERR1772244_7200 ERR1772244_7242 ERR1772244_7437 ERR1772244_7787 ERR1772244_7791 ERR1772244_7850 ERR1772244_7901 ERR1772244_8041 ERR1772244_8382 ERR1772244_8624 ERR1772244_8662 ERR1772244_8723 ERR1772244_8957 ERR1772244_9262 ERR1772244_9399 ERR1772244_9631 ERR1772244_9759 ERR1772244_9760 ERR1772244_10039 ERR1772244_10182 ERR1772244_10258 ERR1772244_10323 ERR1772244_10344 ERR1772244_10508 ERR1772244_10525 ERR1772244_10561 ERR1772244_11106 ERR1772244_11189 ERR1772244_11306 ERR1772244_11461 ERR1772244_11481 ERR1772244_11632 ERR1772244_11719 ERR1772244_11755 ERR1772244_11791 ERR1772244_11816 ERR1772244_11955 ERR1772244_11996 ERR1772244_12098 ERR1772244_12122 ERR1772244_12123 ERR1772244_12373 ERR1772244_12536 ERR1772244_12556 ERR1772244_12582 ERR1772244_12909 ERR1772244_13451 ERR1772244_13465 ERR1772244_13651 ERR1772244_13824 ERR1772244_13841 ERR1772244_14019 ERR1772244_14057 ERR1772244_14284 ERR1772244_14294 ERR1772244_14508 ERR1772244_14553 ERR1772244_14660 ERR1772244_14757 ERR1772244_14779 ERR1772244_14972 ERR1772244_14987 ERR1772244_15041 ERR1772244_15059 ERR1772244_15060 ERR1772244_15064 ERR1772244_15077 ERR1772244_15102 ERR1772244_15444 ERR1772244_15473 ERR1772244_15737 ERR1772244_16101 ERR1772244_16161 ERR1772244_16164 ERR1772244_16350 ERR1772244_16429 ERR1772244_16431 ERR1772244_16736 ERR1772244_16831 ERR1772244_16833 ERR1772244_16877 ERR1772244_16920 ERR1772244_16988 ERR1772244_17117 ERR1772244_17137 ERR1772244_17351 ERR1772244_17648 ERR1772244_17771 ERR1772244_17898 ERR1772244_18126 ERR1772244_18520 ERR1772244_18578 ERR1772244_18694 ERR1772244_18709 ERR1772244_18722 ERR1772244_18774 ERR1772244_19154 ERR1772244_19220 ERR1772244_19275 ERR1772244_19451 ERR1772244_19514 ERR1772244_19636 ERR1772244_19811 ERR1772244_19950 ERR1772244_20430 ERR1772244_20621 ERR1772244_20694 ERR1772244_20806 ERR1772244_20871 ERR1772244_21038 ERR1772244_21046 ERR1772244_21266 ERR1772244_21357 ERR1772244_21500 ERR1772244_21543 ERR1772244_21594 ERR1772244_21628 ERR1772244_21890 ERR1772244_21969 ERR1772244_22180 ERR1772244_22364 ERR1772244_22442 ERR1772244_22558 ERR1772244_22719 ERR1772244_22803 ERR1772244_22827 ERR1772244_22862 ERR1772244_22940 ERR1772244_22963 ERR1772244_23016 ERR1772244_23233 ERR1772244_23366 ERR1772244_23473 ERR1772244_23541 ERR1772244_23637 ERR1772244_23708 ERR1772244_23779 ERR1772244_23839 ERR1772244_24235 ERR1772244_24334 ERR1772244_24361 ERR1772244_24410 ERR1772244_24574 ERR1772244_24597 ERR1772244_24638 ERR1772244_24652 ERR1772244_24725 ERR1772244_24938 ERR1772244_25158 ERR1772244_25184 ERR1772244_25321 ERR1772244_25358 ERR1772244_25490 ERR1772244_25495 ERR1772244_25503 ERR1772244_25511 ERR1772244_25656 ERR1772244_26008 ERR1772244_26105 ERR1772244_26274 ERR1772244_26412 ERR1772244_26669 ERR1772244_26987 ERR1772244_27016 ERR1772244_27055 ERR1772244_27398 ERR1772244_27458 ERR1772244_27498 ERR1772244_27647 ERR1772244_27763 ERR1772244_27855 ERR1772245_58 ERR1772245_68 ERR1772245_71 ERR1772245_80 ERR1772245_192 ERR1772245_216 ERR1772245_223 ERR1772245_236 ERR1772245_255 ERR1772245_299 ERR1772245_439 ERR1772245_451 ERR1772245_471 ERR1772245_506 ERR1772245_515 ERR1772245_526 ERR1772245_537 ERR1772245_539 ERR1772245_542 ERR1772245_550 ERR1772245_648 ERR1772245_669 ERR1772245_679 ERR1772245_711 ERR1772245_759 ERR1772245_815 ERR1772245_901 ERR1772245_902 ERR1772245_947 ERR1772245_983 ERR1772245_1002 ERR1772245_1050 ERR1772245_1064 ERR1772245_1076 ERR1772245_1235 ERR1772245_1356 ERR1772245_1386 ERR1772245_1429 ERR1772245_1464 ERR1772245_1492 ERR1772245_1532 ERR1772245_1608 ERR1772245_1614 ERR1772245_1645 ERR1772245_1696 ERR1772245_1714 ERR1772245_1811 ERR1772245_1824 ERR1772245_1857 ERR1772245_1935 ERR1772245_1938 ERR1772245_1990 ERR1772245_2002 ERR1772245_2119 ERR1772245_2132 ERR1772245_2159 ERR1772245_2191 ERR1772245_2240 ERR1772245_2244 ERR1772245_2247 ERR1772245_2342 ERR1772245_2393 ERR1772245_2554 ERR1772245_2555 ERR1772245_2588 ERR1772245_2609 ERR1772245_2814 ERR1772245_2825 ERR1772245_2927 ERR1772245_2937 ERR1772245_2963 ERR1772245_2969 ERR1772245_3201 ERR1772245_3203 ERR1772245_3209 ERR1772245_3229 ERR1772245_3232 ERR1772245_3233 ERR1772245_3248 ERR1772245_3287 ERR1772245_3305 ERR1772245_3328 ERR1772245_3416 ERR1772245_3471 ERR1772245_3472 ERR1772245_3473 ERR1772245_3496 ERR1772245_3554 ERR1772245_3591 ERR1772245_3739 ERR1772245_3758 ERR1772245_3786 ERR1772245_3810 ERR1772245_3832 ERR1772245_3896 ERR1772245_3914 ERR1772245_3978 ERR1772245_4001 ERR1772245_4026 ERR1772245_4053 ERR1772245_4105 ERR1772245_4115 ERR1772245_4139 ERR1772245_4140 ERR1772245_4157 ERR1772245_4185 ERR1772245_4216 ERR1772245_4247 ERR1772245_4285 ERR1772245_4326 ERR1772245_4449 ERR1772245_4477 ERR1772245_4530 ERR1772245_4563 ERR1772245_4573 ERR1772245_4591 ERR1772245_4596 ERR1772245_4621 ERR1772245_4626 ERR1772245_4645 ERR1772245_4787 ERR1772245_4805 ERR1772245_4806 ERR1772245_4839 ERR1772245_4865 ERR1772245_4987 ERR1772245_5041 ERR1772245_5068 ERR1772245_5081 ERR1772245_5096 ERR1772245_5149 ERR1772245_5157 ERR1772245_5163 ERR1772245_5180 ERR1772245_5356 ERR1772245_5361 ERR1772245_5403 ERR1772245_5405 ERR1772245_5408 ERR1772245_5474 ERR1772245_5479 ERR1772245_5539 ERR1772245_5589 ERR1772245_5621 ERR1772245_5694 ERR1772245_5708 ERR1772245_5732 ERR1772245_5820 ERR1772245_5845 ERR1772245_5850 ERR1772245_5915 ERR1772245_5960 ERR1772245_5961 ERR1772245_5973 ERR1772245_5983 ERR1772245_6058 ERR1772245_6122 ERR1772245_6132 ERR1772245_6138 ERR1772245_6210 ERR1772245_6261 ERR1772245_6285 ERR1772245_6290 ERR1772245_6359 ERR1772245_6397 ERR1772245_6436 ERR1772245_6577 ERR1772245_6609 ERR1772245_6723 ERR1772245_6732 ERR1772245_6751 ERR1772245_6784 ERR1772245_6857 ERR1772245_6858 ERR1772245_6863 ERR1772245_6880 ERR1772245_6907 ERR1772245_6949 ERR1772245_7028 ERR1772245_7041 ERR1772245_7045 ERR1772245_7046 ERR1772245_7092 ERR1772245_7106 ERR1772245_7169 ERR1772245_7170 ERR1772245_7266 ERR1772245_7294 ERR1772245_7314 ERR1772245_7408 ERR1772245_7456 ERR1772245_7459 ERR1772245_7481 ERR1772245_7490 ERR1772245_7550 ERR1772245_7693 ERR1772245_7769 ERR1772245_7828 ERR1772245_7834 ERR1772245_7840 ERR1772245_7948 ERR1772245_7960 ERR1772245_7978 ERR1772245_7981 ERR1772245_7988 ERR1772245_8010 ERR1772245_8049 ERR1772245_8071 ERR1772245_8102 ERR1772245_8113 ERR1772245_8115 ERR1772245_8128 ERR1772245_8136 ERR1772245_8189 ERR1772245_8195 ERR1772245_8221 ERR1772245_8251 ERR1772245_8253 ERR1772245_8277 ERR1772245_8595 ERR1772245_8616 ERR1772245_8640 ERR1772245_8645 ERR1772245_8649 ERR1772245_8670 ERR1772245_8677 ERR1772245_8787 ERR1772245_8843 ERR1772245_8895 ERR1772245_8900 ERR1772245_8901 ERR1772245_9009 ERR1772245_9036 ERR1772245_9041 ERR1772245_9067 ERR1772245_9107 ERR1772245_9174 ERR1772245_9223 ERR1772245_9227 ERR1772245_9354 ERR1772245_9380 ERR1772245_9386 ERR1772245_9392 ERR1772245_9435 ERR1772245_9442 ERR1772245_9495 ERR1772245_9538 ERR1772245_9555 ERR1772245_9560 ERR1772245_9646 ERR1772245_9672 ERR1772245_9759 ERR1772245_9790 ERR1772245_9813 ERR1772245_10056 ERR1772245_10152 ERR1772245_10168 ERR1772245_10170 ERR1772245_10222 ERR1772245_10259 ERR1772245_10284 ERR1772245_10291 ERR1772245_10484 ERR1772245_10804 ERR1772245_10916 ERR1772245_10957 ERR1772245_10979 ERR1772245_11017 ERR1772245_11033 ERR1772245_11042 ERR1772245_11074 ERR1772245_11180 ERR1772245_11248 ERR1772245_11308 ERR1772245_11315 ERR1772245_11340 ERR1772245_11445 ERR1772245_11463 ERR1772245_11576 ERR1772245_11656 ERR1772245_11707 ERR1772245_11746 ERR1772245_11757 ERR1772245_11769 ERR1772245_11778 ERR1772245_11787 ERR1772245_11819 ERR1772245_11899 ERR1772245_11904 ERR1772245_12076 ERR1772245_12102 ERR1772245_12140 ERR1772245_12148 ERR1772245_12204 ERR1772245_12216 ERR1772245_12242 ERR1772245_12243 ERR1772245_12300 ERR1772245_12363 ERR1772245_12373 ERR1772245_12439 ERR1772245_12440 ERR1772245_12442 ERR1772245_12470 ERR1772245_12617 ERR1772245_12631 ERR1772245_12685 ERR1772245_12696 ERR1772245_12707 ERR1772245_12855 ERR1772245_12860 ERR1772245_12902 ERR1772245_12977 ERR1772245_13024 ERR1772245_13032 ERR1772245_13156 ERR1772245_13163 ERR1772245_13246 ERR1772245_13260 ERR1772245_13264 ERR1772245_13289 ERR1772245_13295 ERR1772245_13310 ERR1772245_13326 ERR1772245_13392 ERR1772245_13416 ERR1772245_13470 ERR1772245_13511 ERR1772245_13536 ERR1772245_13537 ERR1772245_13545 ERR1772245_13553 ERR1772245_13671 ERR1772245_13715 ERR1772245_13724 ERR1772245_13802 ERR1772245_13833 ERR1772245_13846 ERR1772245_13877 ERR1772245_13883 ERR1772245_13903 ERR1772245_13920 ERR1772245_13932 ERR1772245_13993 ERR1772245_14014 ERR1772245_14048 ERR1772245_14068 ERR1772245_14145 ERR1772245_14170 ERR1772245_14232 ERR1772245_14315 ERR1772245_14339 ERR1772245_14386 ERR1772245_14526 ERR1772245_14564 ERR1772245_14569 ERR1772245_14582 ERR1772245_14584 ERR1772245_14608 ERR1772245_14615 ERR1772245_14632 ERR1772245_14824 ERR1772245_14838 ERR1772245_14840 ERR1772245_14853 ERR1772245_14869 ERR1772245_14891 ERR1772245_14922 ERR1772245_14952 ERR1772245_15081 ERR1772245_15084 ERR1772245_15101 ERR1772245_15118 ERR1772245_15187 ERR1772245_15195 ERR1772245_15207 ERR1772245_15223 ERR1772245_15231 ERR1772245_15266 ERR1772245_15302 ERR1772245_15317 ERR1772245_15319 ERR1772245_15325 ERR1772245_15351 ERR1772245_15378 ERR1772245_15382 ERR1772245_15499 ERR1772245_15564 ERR1772245_15620 ERR1772245_15625 ERR1772245_15690 ERR1772245_15711 ERR1772245_15762 ERR1772245_15800 ERR1772245_15909 ERR1772245_15929 ERR1772245_15938 ERR1772245_15957 ERR1772245_15977 ERR1772245_15978 ERR1772245_16040 ERR1772245_16072 ERR1772245_16203 ERR1772245_16225 ERR1772245_16278 ERR1772245_16321 ERR1772245_16327 ERR1772245_16445 ERR1772245_16470 ERR1772245_16471 ERR1772245_16483 ERR1772245_16603 ERR1772245_16667 ERR1772245_16760 ERR1772245_16779 ERR1772245_16817 ERR1772245_16861 ERR1772245_16896 ERR1772245_16901 ERR1772245_16914 ERR1772245_16970 ERR1772245_16972 ERR1772245_17010 ERR1772245_17025 ERR1772245_17074 ERR1772245_17109 ERR1772245_17128 ERR1772245_17165 ERR1772245_17327 ERR1772245_17375 ERR1772245_17382 ERR1772245_17430 ERR1772245_17463 ERR1772245_17552 ERR1772245_17569 ERR1772245_17648 ERR1772245_17688 ERR1772245_17730 ERR1772245_17739 ERR1772245_17752 ERR1772245_17755 ERR1772245_17771 ERR1772245_17791 ERR1772245_17806 ERR1772245_17826 ERR1772245_17837 ERR1772245_17840 ERR1772245_17959 ERR1772245_18063 ERR1772245_18136 ERR1772245_18151 ERR1772245_18175 ERR1772245_18195 ERR1772245_18395 ERR1772245_18410 ERR1772245_18509 ERR1772245_18514 ERR1772245_18583 ERR1772245_18597 ERR1772245_18604 ERR1772245_18688 ERR1772245_18699 ERR1772245_18735 ERR1772245_18750 ERR1772245_18782 ERR1772245_18829 ERR1772245_18872 ERR1772245_19064 ERR1772245_19084 ERR1772245_19098 ERR1772245_19115 ERR1772245_19178 ERR1772245_19199 ERR1772245_19277 ERR1772245_19299 ERR1772245_19319 ERR1772245_19325 ERR1772245_19332 ERR1772245_19354 ERR1772245_19363 ERR1772245_19392 ERR1772245_19408 ERR1772245_19415 ERR1772245_19419 ERR1772245_19439 ERR1772245_19462 ERR1772245_19555 ERR1772245_19587 ERR1772245_19597 ERR1772245_19610 ERR1772245_19671 ERR1772245_19697 ERR1772245_19748 ERR1772245_19806 ERR1772245_19850 ERR1772245_19864 ERR1772245_19964 ERR1772245_19995 ERR1772245_20117 ERR1772245_20119 ERR1772245_20177 ERR1772245_20189 ERR1772245_20199 ERR1772245_20219 ERR1772245_20226 ERR1772245_20241 ERR1772245_20258 ERR1772245_20299 ERR1772245_20317 ERR1772245_20345 ERR1772245_20363 ERR1772245_20390 ERR1772245_20450 ERR1772245_20521 ERR1772245_20573 ERR1772245_20649 ERR1772245_20768 ERR1772245_20788 ERR1772245_20941 ERR1772245_20963 ERR1772245_20997 ERR1772245_21004 ERR1772245_21013 ERR1772245_21166 ERR1772245_21232 ERR1772245_21297 ERR1772245_21308 ERR1772245_21318 ERR1772245_21344 ERR1772245_21392 ERR1772245_21474 ERR1772245_21511 ERR1772245_21516 ERR1772245_21528 ERR1772245_21562 ERR1772245_21644 ERR1772245_21662 ERR1772245_21663 ERR1772245_21735 ERR1772245_21780 ERR1772245_21802 ERR1772245_21869 ERR1772245_21876 ERR1772245_21939 ERR1772245_21957 ERR1772245_21970 ERR1772245_22000 ERR1772245_22025 ERR1772245_22082 ERR1772245_22097 ERR1772245_22103 ERR1772245_22111 ERR1772245_22125 ERR1772245_22164 ERR1772245_22165 ERR1772245_22213 ERR1772245_22239 ERR1772245_22296 ERR1772245_22312 ERR1772245_22390 ERR1772245_22424 ERR1772245_22462 ERR1772245_22467 ERR1772245_22510 ERR1772245_22556 ERR1772245_22572 ERR1772245_22584 ERR1772245_22586 ERR1772245_22618 ERR1772245_22637 ERR1772245_22671 ERR1772245_22722 ERR1772245_22730 ERR1772245_22803 ERR1772245_22808 ERR1772245_22899 ERR1772245_22926 ERR1772245_22930 ERR1772245_23058 ERR1772245_23065 ERR1772245_23107 ERR1772245_23151 ERR1772245_23209 ERR1772245_23216 ERR1772245_23250 ERR1772245_23264 ERR1772245_23365 ERR1772245_23371 ERR1772245_23379 ERR1772245_23451 ERR1772245_23471 ERR1772245_23482 ERR1772245_23488 ERR1772245_23510 ERR1772245_23552 ERR1772245_23562 ERR1772245_23575 ERR1772245_23595 ERR1772245_23657 ERR1772245_23673 ERR1772245_23790 ERR1772245_23806 ERR1772245_23818 ERR1772245_23854 ERR1772245_23894 ERR1772245_23924 ERR1772245_23928 ERR1772245_23969 ERR1772245_23974 ERR1772245_24028 ERR1772245_24109 ERR1772245_24164 ERR1772245_24376 ERR1772245_24385 ERR1772245_24406 ERR1772245_24487 ERR1772245_24500 ERR1772245_24519 ERR1772245_24534 ERR1772245_24547 ERR1772245_24594 ERR1772245_24627 ERR1772245_24636 ERR1772245_24741 ERR1772245_24748 ERR1772245_24757 ERR1772245_24770 ERR1772245_24785 ERR1772245_24900 ERR1772245_24920 ERR1772245_25048 ERR1772245_25171 ERR1772245_25178 ERR1772245_25239 ERR1772245_25263 ERR1772245_25275 ERR1772245_25290 ERR1772245_25573 ERR1772245_25576 ERR1772245_25620 ERR1772245_25627 ERR1772245_25659 ERR1772245_25842 ERR1772245_25944 ERR1772245_25976 ERR1772245_25980 ERR1772245_25997 ERR1772245_26010 ERR1772245_26150 ERR1772245_26172 ERR1772245_26211 ERR1772245_26243 ERR1772245_26244 ERR1772245_26304 ERR1772245_26339 ERR1772245_26355 ERR1772245_26369 ERR1772245_26397 ERR1772245_26425 ERR1772245_26452 ERR1772245_26470 ERR1772245_26542 ERR1772245_26548 ERR1772245_26602 ERR1772245_26610 ERR1772245_26638 ERR1772245_26654 ERR1772245_26807 ERR1772245_26878 ERR1772245_26892 ERR1772245_26908 ERR1772245_26939 ERR1772245_26956 ERR1772245_26965 ERR1772245_26969 ERR1772245_26996 ERR1772245_27024 ERR1772245_27095 ERR1772245_27127 ERR1772245_27159 ERR1772245_27195 ERR1772245_27262 ERR1772245_27289 ERR1772245_27295 ERR1772245_27313 ERR1772245_27341 ERR1772245_27358 ERR1772245_27387 ERR1772245_27435 ERR1772245_27558 ERR1772245_27658 ERR1772245_27660 ERR1772245_27672 ERR1772245_27676 ERR1772245_27677 ERR1772245_27707 ERR1772245_27770 ERR1772245_27849 ERR1772246_130 ERR1772246_228 ERR1772246_530 ERR1772246_1082 ERR1772246_1216 ERR1772246_1555 ERR1772246_1744 ERR1772246_2434 ERR1772246_2455 ERR1772246_2942 ERR1772246_3843 ERR1772246_3910 ERR1772246_3970 ERR1772246_4135 ERR1772246_4228 ERR1772246_4282 ERR1772246_4435 ERR1772246_4808 ERR1772246_5662 ERR1772246_5720 ERR1772246_6102 ERR1772246_6441 ERR1772246_6582 ERR1772246_6590 ERR1772246_7003 ERR1772246_7339 ERR1772246_7641 ERR1772246_7673 ERR1772246_8225 ERR1772246_8906 ERR1772246_9232 ERR1772246_9556 ERR1772246_9706 ERR1772246_9737 ERR1772246_10087 ERR1772246_10174 ERR1772246_10260 ERR1772246_10415 ERR1772246_10521 ERR1772246_10838 ERR1772246_10977 ERR1772246_10979 ERR1772246_11774 ERR1772246_12099 ERR1772246_12648 ERR1772246_12714 ERR1772246_12966 ERR1772246_13015 ERR1772246_13359 ERR1772246_13364 ERR1772246_14161 ERR1772246_14618 ERR1772246_15349 ERR1772246_15535 ERR1772246_15924 ERR1772246_16143 ERR1772246_16654 ERR1772246_16690 ERR1772246_16866 ERR1772246_16923 ERR1772246_17187 ERR1772246_17255 ERR1772246_17310 ERR1772246_17670 ERR1772246_17702 ERR1772246_17848 ERR1772246_18893 ERR1772246_18937 ERR1772246_19035 ERR1772246_19355 ERR1772246_19764 ERR1772246_19906 ERR1772246_20419 ERR1772246_21038 ERR1772246_21293 ERR1772246_21400 ERR1772246_21460 ERR1772246_21573 ERR1772246_21665 ERR1772246_22532 ERR1772246_23133 ERR1772246_23671 ERR1772246_23695 ERR1772246_23696 ERR1772246_23839 ERR1772246_24378 ERR1772246_24442 ERR1772246_24485 ERR1772246_24795 ERR1772246_25785 ERR1772246_26616 ERR1772246_27179 ERR1772246_27513 ERR1772246_27624 ERR1772246_27837 ERR1772247_11 ERR1772247_36 ERR1772247_129 ERR1772247_131 ERR1772247_132 ERR1772247_201 ERR1772247_340 ERR1772247_386 ERR1772247_440 ERR1772247_485 ERR1772247_535 ERR1772247_887 ERR1772247_939 ERR1772247_979 ERR1772247_1029 ERR1772247_1089 ERR1772247_1135 ERR1772247_1365 ERR1772247_1369 ERR1772247_1414 ERR1772247_1487 ERR1772247_1495 ERR1772247_1497 ERR1772247_1679 ERR1772247_1737 ERR1772247_2008 ERR1772247_2083 ERR1772247_2100 ERR1772247_2200 ERR1772247_2231 ERR1772247_2443 ERR1772247_2501 ERR1772247_2530 ERR1772247_2662 ERR1772247_2695 ERR1772247_2822 ERR1772247_2903 ERR1772247_2978 ERR1772247_3239 ERR1772247_3253 ERR1772247_3377 ERR1772247_3450 ERR1772247_3526 ERR1772247_3640 ERR1772247_3909 ERR1772247_3947 ERR1772247_4047 ERR1772247_4118 ERR1772247_4148 ERR1772247_4165 ERR1772247_4480 ERR1772247_4504 ERR1772247_4535 ERR1772247_4554 ERR1772247_4597 ERR1772247_4615 ERR1772247_4683 ERR1772247_4752 ERR1772247_4926 ERR1772247_5170 ERR1772247_5175 ERR1772247_5191 ERR1772247_5304 ERR1772247_5310 ERR1772247_5452 ERR1772247_5476 ERR1772247_5488 ERR1772247_5496 ERR1772247_5552 ERR1772247_5571 ERR1772247_5739 ERR1772247_5812 ERR1772247_5920 ERR1772247_6061 ERR1772247_6262 ERR1772247_6298 ERR1772247_6357 ERR1772247_6433 ERR1772247_6520 ERR1772247_6607 ERR1772247_6685 ERR1772247_7026 ERR1772247_7063 ERR1772247_7107 ERR1772247_7139 ERR1772247_7348 ERR1772247_7349 ERR1772247_7398 ERR1772247_7409 ERR1772247_7484 ERR1772247_7630 ERR1772247_7651 ERR1772247_7698 ERR1772247_7812 ERR1772247_7826 ERR1772247_7889 ERR1772247_7926 ERR1772247_8058 ERR1772247_8130 ERR1772247_8272 ERR1772247_8285 ERR1772247_8637 ERR1772247_8643 ERR1772247_8710 ERR1772247_8782 ERR1772247_8808 ERR1772247_8852 ERR1772247_8961 ERR1772247_9038 ERR1772247_9060 ERR1772247_9335 ERR1772247_9369 ERR1772247_9414 ERR1772247_9446 ERR1772247_9449 ERR1772247_9502 ERR1772247_9560 ERR1772247_9598 ERR1772247_9611 ERR1772247_9779 ERR1772247_9900 ERR1772247_9911 ERR1772247_9919 ERR1772247_10029 ERR1772247_10062 ERR1772247_10135 ERR1772247_10175 ERR1772247_10328 ERR1772247_10329 ERR1772247_10458 ERR1772247_10482 ERR1772247_10512 ERR1772247_10538 ERR1772247_10729 ERR1772247_10819 ERR1772247_10890 ERR1772247_10945 ERR1772247_11152 ERR1772247_11548 ERR1772247_11962 ERR1772247_11988 ERR1772247_12030 ERR1772247_12361 ERR1772247_12362 ERR1772247_12494 ERR1772247_12543 ERR1772247_12566 ERR1772247_12704 ERR1772247_12892 ERR1772247_12903 ERR1772247_12920 ERR1772247_12950 ERR1772247_13060 ERR1772247_13262 ERR1772247_13332 ERR1772247_13372 ERR1772247_13421 ERR1772247_13543 ERR1772247_13614 ERR1772247_13637 ERR1772247_13788 ERR1772247_13830 ERR1772247_13912 ERR1772247_13914 ERR1772247_14019 ERR1772247_14083 ERR1772247_14218 ERR1772247_14531 ERR1772247_14681 ERR1772247_14690 ERR1772247_14708 ERR1772247_14729 ERR1772247_14740 ERR1772247_14752 ERR1772247_15132 ERR1772247_15287 ERR1772247_15298 ERR1772247_15378 ERR1772247_15505 ERR1772247_15523 ERR1772247_15535 ERR1772247_15753 ERR1772247_15833 ERR1772247_15849 ERR1772247_16131 ERR1772247_16163 ERR1772247_16248 ERR1772247_16373 ERR1772247_16534 ERR1772247_16578 ERR1772247_16745 ERR1772247_16825 ERR1772247_16860 ERR1772247_16872 ERR1772247_16983 ERR1772247_17077 ERR1772247_17170 ERR1772247_17173 ERR1772247_17506 ERR1772247_17508 ERR1772247_17528 ERR1772247_17552 ERR1772247_17827 ERR1772247_17885 ERR1772247_17969 ERR1772247_18042 ERR1772247_18111 ERR1772247_18153 ERR1772247_18239 ERR1772247_18417 ERR1772247_18535 ERR1772247_18569 ERR1772247_18672 ERR1772247_18677 ERR1772247_18697 ERR1772247_18749 ERR1772247_18761 ERR1772247_18792 ERR1772247_18894 ERR1772247_18966 ERR1772247_19025 ERR1772247_19047 ERR1772247_19086 ERR1772247_19159 ERR1772247_19192 ERR1772247_19231 ERR1772247_19292 ERR1772247_19345 ERR1772247_19481 ERR1772247_19581 ERR1772247_19629 ERR1772247_19644 ERR1772247_19718 ERR1772247_19814 ERR1772247_19906 ERR1772247_19962 ERR1772247_19968 ERR1772247_20088 ERR1772247_20116 ERR1772247_20190 ERR1772247_20224 ERR1772247_20310 ERR1772247_20405 ERR1772247_20460 ERR1772247_20470 ERR1772247_20512 ERR1772247_20520 ERR1772247_20554 ERR1772247_20729 ERR1772247_20870 ERR1772247_21125 ERR1772247_21318 ERR1772247_21331 ERR1772247_21375 ERR1772247_21457 ERR1772247_21476 ERR1772247_21582 ERR1772247_22163 ERR1772247_22239 ERR1772247_22322 ERR1772247_22373 ERR1772247_22407 ERR1772247_22458 ERR1772247_22529 ERR1772247_22597 ERR1772247_22657 ERR1772247_22737 ERR1772247_22788 ERR1772247_22967 ERR1772247_22975 ERR1772247_23056 ERR1772247_23117 ERR1772247_23261 ERR1772247_23317 ERR1772247_23423 ERR1772247_23448 ERR1772247_23566 ERR1772247_23628 ERR1772247_23809 ERR1772247_23912 ERR1772247_23935 ERR1772247_24013 ERR1772247_24046 ERR1772247_24096 ERR1772247_24405 ERR1772247_24591 ERR1772247_24645 ERR1772247_24906 ERR1772247_25150 ERR1772247_25214 ERR1772247_25307 ERR1772247_25482 ERR1772247_25575 ERR1772247_25743 ERR1772247_26004 ERR1772247_26140 ERR1772247_26229 ERR1772247_26282 ERR1772247_26426 ERR1772247_26539 ERR1772247_26795 ERR1772247_26804 ERR1772247_26896 ERR1772247_26926 ERR1772247_26975 ERR1772247_27085 ERR1772247_27220 ERR1772247_27286 ERR1772247_27366 ERR1772247_27429 ERR1772247_27490 ERR1772247_27540 ERR1772247_27627 ERR1772247_27723 ERR1772248_66 ERR1772248_475 ERR1772248_572 ERR1772248_1204 ERR1772248_1766 ERR1772248_2052 ERR1772248_2155 ERR1772248_2251 ERR1772248_2602 ERR1772248_2606 ERR1772248_2817 ERR1772248_2941 ERR1772248_3062 ERR1772248_3364 ERR1772248_3495 ERR1772248_3631 ERR1772248_4003 ERR1772248_4351 ERR1772248_4510 ERR1772248_4733 ERR1772248_4787 ERR1772248_4837 ERR1772248_5099 ERR1772248_5138 ERR1772248_5314 ERR1772248_5346 ERR1772248_5663 ERR1772248_6294 ERR1772248_6587 ERR1772248_6896 ERR1772248_6946 ERR1772248_6996 ERR1772248_7325 ERR1772248_7630 ERR1772248_7775 ERR1772248_7981 ERR1772248_8296 ERR1772248_8697 ERR1772248_8999 ERR1772248_9503 ERR1772248_9630 ERR1772248_9649 ERR1772248_10048 ERR1772248_10282 ERR1772248_10749 ERR1772248_10916 ERR1772248_11137 ERR1772248_11390 ERR1772248_11528 ERR1772248_11744 ERR1772248_11804 ERR1772248_11863 ERR1772248_11957 ERR1772248_11989 ERR1772248_12342 ERR1772248_12391 ERR1772248_12647 ERR1772248_13040 ERR1772248_13218 ERR1772248_13533 ERR1772248_13713 ERR1772248_13865 ERR1772248_14141 ERR1772248_14197 ERR1772248_14372 ERR1772248_14531 ERR1772248_14696 ERR1772248_14732 ERR1772248_14774 ERR1772248_14894 ERR1772248_15415 ERR1772248_15567 ERR1772248_15617 ERR1772248_15645 ERR1772248_15843 ERR1772248_16322 ERR1772248_16367 ERR1772248_16983 ERR1772248_17954 ERR1772248_18076 ERR1772248_18180 ERR1772248_18734 ERR1772248_18832 ERR1772248_19194 ERR1772248_19312 ERR1772248_19466 ERR1772248_19489 ERR1772248_19966 ERR1772248_20564 ERR1772248_20798 ERR1772248_20929 ERR1772248_21114 ERR1772248_21242 ERR1772248_21291 ERR1772248_21434 ERR1772248_21896 ERR1772248_21983 ERR1772248_22240 ERR1772248_22376 ERR1772248_22539 ERR1772248_22594 ERR1772248_22743 ERR1772248_23122 ERR1772248_23539 ERR1772248_23582 ERR1772248_23719 ERR1772248_24202 ERR1772248_24659 ERR1772248_25198 ERR1772248_25662 ERR1772248_25677 ERR1772248_25748 ERR1772248_25851 ERR1772248_26169 ERR1772248_26436 ERR1772248_27283 ERR1772248_27866 ERR1772249_10 ERR1772249_329 ERR1772249_491 ERR1772249_684 ERR1772249_686 ERR1772249_785 ERR1772249_792 ERR1772249_924 ERR1772249_949 ERR1772249_950 ERR1772249_955 ERR1772249_1428 ERR1772249_1537 ERR1772249_1589 ERR1772249_1590 ERR1772249_1668 ERR1772249_1703 ERR1772249_1711 ERR1772249_1742 ERR1772249_1762 ERR1772249_1924 ERR1772249_1974 ERR1772249_2053 ERR1772249_2067 ERR1772249_2423 ERR1772249_2636 ERR1772249_2796 ERR1772249_2845 ERR1772249_2935 ERR1772249_2973 ERR1772249_3867 ERR1772249_3894 ERR1772249_4004 ERR1772249_4006 ERR1772249_4015 ERR1772249_4028 ERR1772249_4178 ERR1772249_4285 ERR1772249_4345 ERR1772249_4354 ERR1772249_4540 ERR1772249_4684 ERR1772249_4970 ERR1772249_4971 ERR1772249_5269 ERR1772249_5357 ERR1772249_5407 ERR1772249_5504 ERR1772249_5821 ERR1772249_5864 ERR1772249_6243 ERR1772249_6273 ERR1772249_6571 ERR1772249_6658 ERR1772249_6858 ERR1772249_6866 ERR1772249_6918 ERR1772249_7002 ERR1772249_7008 ERR1772249_7347 ERR1772249_7888 ERR1772249_8059 ERR1772249_8161 ERR1772249_8259 ERR1772249_8391 ERR1772249_8409 ERR1772249_8612 ERR1772249_8704 ERR1772249_8752 ERR1772249_8976 ERR1772249_9173 ERR1772249_9321 ERR1772249_9741 ERR1772249_9790 ERR1772249_10214 ERR1772249_10461 ERR1772249_10577 ERR1772249_10725 ERR1772249_10896 ERR1772249_10940 ERR1772249_11136 ERR1772249_11281 ERR1772249_11327 ERR1772249_11340 ERR1772249_11417 ERR1772249_11747 ERR1772249_12510 ERR1772249_12764 ERR1772249_12825 ERR1772249_12921 ERR1772249_12970 ERR1772249_13241 ERR1772249_13351 ERR1772249_13458 ERR1772249_13687 ERR1772249_13719 ERR1772249_14113 ERR1772249_14126 ERR1772249_14236 ERR1772249_14575 ERR1772249_14754 ERR1772249_14793 ERR1772249_14831 ERR1772249_15021 ERR1772249_15043 ERR1772249_15256 ERR1772249_15260 ERR1772249_15318 ERR1772249_15356 ERR1772249_15386 ERR1772249_15548 ERR1772249_15702 ERR1772249_16057 ERR1772249_16669 ERR1772249_17071 ERR1772249_17281 ERR1772249_17299 ERR1772249_17769 ERR1772249_17940 ERR1772249_18057 ERR1772249_18127 ERR1772249_18142 ERR1772249_18350 ERR1772249_18570 ERR1772249_18977 ERR1772249_19022 ERR1772249_19203 ERR1772249_19344 ERR1772249_19500 ERR1772249_19813 ERR1772249_19875 ERR1772249_19941 ERR1772249_20108 ERR1772249_20121 ERR1772249_20257 ERR1772249_20382 ERR1772249_20430 ERR1772249_20631 ERR1772249_20743 ERR1772249_20756 ERR1772249_20797 ERR1772249_20947 ERR1772249_20985 ERR1772249_21633 ERR1772249_22389 ERR1772249_22639 ERR1772249_22849 ERR1772249_23011 ERR1772249_23137 ERR1772249_23222 ERR1772249_23326 ERR1772249_23366 ERR1772249_24071 ERR1772249_24194 ERR1772249_24496 ERR1772249_24700 ERR1772249_24713 ERR1772249_24923 ERR1772249_24968 ERR1772249_25008 ERR1772249_25153 ERR1772249_25189 ERR1772249_25569 ERR1772249_25570 ERR1772249_25818 ERR1772249_25856 ERR1772249_26425 ERR1772249_26426 ERR1772249_26909 ERR1772249_27336 ERR1772249_27387 ERR1772249_27401 ERR1772249_27607 ERR1772249_27722 ERR1772250_370 ERR1772250_517 ERR1772250_791 ERR1772250_1118 ERR1772250_1148 ERR1772250_1374 ERR1772250_1506 ERR1772250_1739 ERR1772250_2294 ERR1772250_2434 ERR1772250_2568 ERR1772250_2744 ERR1772250_2942 ERR1772250_3440 ERR1772250_3501 ERR1772250_3565 ERR1772250_3649 ERR1772250_3879 ERR1772250_3904 ERR1772250_4233 ERR1772250_4469 ERR1772250_4514 ERR1772250_4639 ERR1772250_4844 ERR1772250_5296 ERR1772250_5353 ERR1772250_5406 ERR1772250_5587 ERR1772250_5592 ERR1772250_5666 ERR1772250_5849 ERR1772250_5860 ERR1772250_5942 ERR1772250_6594 ERR1772250_6632 ERR1772250_6777 ERR1772250_7410 ERR1772250_7452 ERR1772250_8210 ERR1772250_8655 ERR1772250_8715 ERR1772250_8827 ERR1772250_9126 ERR1772250_9184 ERR1772250_9211 ERR1772250_9371 ERR1772250_9436 ERR1772250_9474 ERR1772250_9627 ERR1772250_9762 ERR1772250_9927 ERR1772250_10548 ERR1772250_10665 ERR1772250_10700 ERR1772250_11164 ERR1772250_11548 ERR1772250_11687 ERR1772250_11694 ERR1772250_12144 ERR1772250_12302 ERR1772250_12373 ERR1772250_12705 ERR1772250_13043 ERR1772250_13053 ERR1772250_13082 ERR1772250_13109 ERR1772250_13113 ERR1772250_13178 ERR1772250_13291 ERR1772250_13352 ERR1772250_13381 ERR1772250_13500 ERR1772250_13521 ERR1772250_13943 ERR1772250_13993 ERR1772250_14124 ERR1772250_14215 ERR1772250_14454 ERR1772250_14460 ERR1772250_14595 ERR1772250_14707 ERR1772250_14908 ERR1772250_14958 ERR1772250_15333 ERR1772250_15485 ERR1772250_15511 ERR1772250_15888 ERR1772250_16018 ERR1772250_16347 ERR1772250_16401 ERR1772250_16706 ERR1772250_16940 ERR1772250_17038 ERR1772250_17124 ERR1772250_17308 ERR1772250_17548 ERR1772250_17696 ERR1772250_17753 ERR1772250_17895 ERR1772250_17976 ERR1772250_18142 ERR1772250_18162 ERR1772250_18440 ERR1772250_18503 ERR1772250_18524 ERR1772250_19125 ERR1772250_19176 ERR1772250_19195 ERR1772250_19612 ERR1772250_19789 ERR1772250_19796 ERR1772250_20157 ERR1772250_20297 ERR1772250_20342 ERR1772250_20463 ERR1772250_20544 ERR1772250_20565 ERR1772250_20635 ERR1772250_20739 ERR1772250_21028 ERR1772250_21074 ERR1772250_21386 ERR1772250_21549 ERR1772250_21568 ERR1772250_21607 ERR1772250_22060 ERR1772250_22174 ERR1772250_22573 ERR1772250_22705 ERR1772250_22932 ERR1772250_22950 ERR1772250_23185 ERR1772250_23225 ERR1772250_23291 ERR1772250_23410 ERR1772250_23437 ERR1772250_23720 ERR1772250_24286 ERR1772250_24429 ERR1772250_24509 ERR1772250_24593 ERR1772250_24666 ERR1772250_24910 ERR1772250_24931 ERR1772250_24935 ERR1772250_25285 ERR1772250_25450 ERR1772250_25495 ERR1772250_25503 ERR1772250_25559 ERR1772250_25602 ERR1772250_25647 ERR1772250_26087 ERR1772250_26863 ERR1772250_27138 ERR1772250_27430 ERR1772250_27465 ERR1772250_27619 ERR1772250_27822 ERR1772251_192 ERR1772251_431 ERR1772251_448 ERR1772251_456 ERR1772251_707 ERR1772251_771 ERR1772251_799 ERR1772251_806 ERR1772251_990 ERR1772251_1173 ERR1772251_1328 ERR1772251_1410 ERR1772251_1422 ERR1772251_1683 ERR1772251_1685 ERR1772251_1696 ERR1772251_1815 ERR1772251_1909 ERR1772251_2019 ERR1772251_2079 ERR1772251_2093 ERR1772251_2300 ERR1772251_2305 ERR1772251_2327 ERR1772251_2526 ERR1772251_2531 ERR1772251_2648 ERR1772251_2687 ERR1772251_2729 ERR1772251_2765 ERR1772251_2810 ERR1772251_2993 ERR1772251_3196 ERR1772251_3236 ERR1772251_3379 ERR1772251_3426 ERR1772251_3459 ERR1772251_3588 ERR1772251_3775 ERR1772251_3838 ERR1772251_3872 ERR1772251_4072 ERR1772251_4075 ERR1772251_4113 ERR1772251_4183 ERR1772251_4640 ERR1772251_4691 ERR1772251_4791 ERR1772251_4829 ERR1772251_4860 ERR1772251_4865 ERR1772251_4885 ERR1772251_4954 ERR1772251_4977 ERR1772251_5107 ERR1772251_5183 ERR1772251_5237 ERR1772251_5323 ERR1772251_5386 ERR1772251_5465 ERR1772251_5491 ERR1772251_5573 ERR1772251_5769 ERR1772251_5795 ERR1772251_6045 ERR1772251_6071 ERR1772251_6172 ERR1772251_6210 ERR1772251_6435 ERR1772251_6514 ERR1772251_6670 ERR1772251_6685 ERR1772251_6696 ERR1772251_6870 ERR1772251_6881 ERR1772251_6883 ERR1772251_6974 ERR1772251_6978 ERR1772251_7056 ERR1772251_7301 ERR1772251_7368 ERR1772251_7385 ERR1772251_7750 ERR1772251_7779 ERR1772251_8552 ERR1772251_8621 ERR1772251_8638 ERR1772251_8680 ERR1772251_8824 ERR1772251_9065 ERR1772251_9088 ERR1772251_9132 ERR1772251_9299 ERR1772251_9387 ERR1772251_9508 ERR1772251_9510 ERR1772251_9538 ERR1772251_9554 ERR1772251_9585 ERR1772251_9905 ERR1772251_10025 ERR1772251_10090 ERR1772251_10113 ERR1772251_10149 ERR1772251_10200 ERR1772251_10221 ERR1772251_10271 ERR1772251_10361 ERR1772251_10391 ERR1772251_10396 ERR1772251_10435 ERR1772251_10473 ERR1772251_10633 ERR1772251_10646 ERR1772251_11035 ERR1772251_11327 ERR1772251_11427 ERR1772251_11592 ERR1772251_11692 ERR1772251_11716 ERR1772251_11745 ERR1772251_11898 ERR1772251_11906 ERR1772251_11912 ERR1772251_11923 ERR1772251_11930 ERR1772251_12113 ERR1772251_12191 ERR1772251_12249 ERR1772251_12283 ERR1772251_12297 ERR1772251_12318 ERR1772251_12502 ERR1772251_12774 ERR1772251_12783 ERR1772251_12891 ERR1772251_13125 ERR1772251_13425 ERR1772251_13546 ERR1772251_13643 ERR1772251_13731 ERR1772251_13771 ERR1772251_13889 ERR1772251_13899 ERR1772251_13972 ERR1772251_13979 ERR1772251_14053 ERR1772251_14287 ERR1772251_14321 ERR1772251_14342 ERR1772251_14381 ERR1772251_14624 ERR1772251_14629 ERR1772251_14710 ERR1772251_14831 ERR1772251_14866 ERR1772251_14986 ERR1772251_15055 ERR1772251_15085 ERR1772251_15316 ERR1772251_15333 ERR1772251_15338 ERR1772251_15388 ERR1772251_15408 ERR1772251_15638 ERR1772251_15661 ERR1772251_15675 ERR1772251_15894 ERR1772251_15997 ERR1772251_16095 ERR1772251_16193 ERR1772251_16451 ERR1772251_16454 ERR1772251_16537 ERR1772251_16593 ERR1772251_16636 ERR1772251_16698 ERR1772251_16731 ERR1772251_16808 ERR1772251_17211 ERR1772251_17388 ERR1772251_17397 ERR1772251_17726 ERR1772251_17795 ERR1772251_17804 ERR1772251_17824 ERR1772251_18024 ERR1772251_18120 ERR1772251_18224 ERR1772251_18297 ERR1772251_18320 ERR1772251_18454 ERR1772251_18493 ERR1772251_18797 ERR1772251_18863 ERR1772251_18897 ERR1772251_19148 ERR1772251_19162 ERR1772251_19198 ERR1772251_19217 ERR1772251_19486 ERR1772251_19537 ERR1772251_19726 ERR1772251_19754 ERR1772251_19779 ERR1772251_20129 ERR1772251_20487 ERR1772251_20550 ERR1772251_20565 ERR1772251_20606 ERR1772251_20784 ERR1772251_20935 ERR1772251_21135 ERR1772251_21141 ERR1772251_21349 ERR1772251_21467 ERR1772251_21549 ERR1772251_21576 ERR1772251_21738 ERR1772251_21789 ERR1772251_21852 ERR1772251_21920 ERR1772251_22063 ERR1772251_22079 ERR1772251_22358 ERR1772251_22395 ERR1772251_22397 ERR1772251_22536 ERR1772251_22539 ERR1772251_22842 ERR1772251_23365 ERR1772251_23373 ERR1772251_23543 ERR1772251_23605 ERR1772251_23707 ERR1772251_23711 ERR1772251_23800 ERR1772251_23945 ERR1772251_24003 ERR1772251_24172 ERR1772251_24173 ERR1772251_24181 ERR1772251_24248 ERR1772251_24347 ERR1772251_24379 ERR1772251_24394 ERR1772251_24494 ERR1772251_24652 ERR1772251_24702 ERR1772251_24957 ERR1772251_25080 ERR1772251_25093 ERR1772251_25366 ERR1772251_25421 ERR1772251_25488 ERR1772251_25509 ERR1772251_25586 ERR1772251_25597 ERR1772251_25634 ERR1772251_25728 ERR1772251_25799 ERR1772251_25999 ERR1772251_26159 ERR1772251_26180 ERR1772251_26188 ERR1772251_26434 ERR1772251_26498 ERR1772251_26564 ERR1772251_26698 ERR1772251_26799 ERR1772251_26944 ERR1772251_27103 ERR1772251_27175 ERR1772251_27268 ERR1772251_27321 ERR1772251_27399 ERR1772251_27540 ERR1772251_27688 ERR1772251_27727 ERR1772251_27742 ERR1772251_27846 ERR1772251_27866 ERR1772251_27893 ERR1772252_86 ERR1772252_528 ERR1772252_754 ERR1772252_1242 ERR1772252_1290 ERR1772252_1327 ERR1772252_1344 ERR1772252_1988 ERR1772252_2125 ERR1772252_2131 ERR1772252_2730 ERR1772252_2756 ERR1772252_2791 ERR1772252_2807 ERR1772252_2868 ERR1772252_2991 ERR1772252_3021 ERR1772252_3053 ERR1772252_3170 ERR1772252_3182 ERR1772252_3280 ERR1772252_3299 ERR1772252_3368 ERR1772252_3802 ERR1772252_4014 ERR1772252_4364 ERR1772252_4382 ERR1772252_4668 ERR1772252_4706 ERR1772252_4787 ERR1772252_4816 ERR1772252_4997 ERR1772252_5089 ERR1772252_5223 ERR1772252_5794 ERR1772252_5926 ERR1772252_5989 ERR1772252_5991 ERR1772252_6168 ERR1772252_6245 ERR1772252_6259 ERR1772252_6397 ERR1772252_6448 ERR1772252_6583 ERR1772252_6587 ERR1772252_6630 ERR1772252_6829 ERR1772252_6861 ERR1772252_7186 ERR1772252_7468 ERR1772252_7552 ERR1772252_7574 ERR1772252_8389 ERR1772252_8850 ERR1772252_9188 ERR1772252_9377 ERR1772252_9565 ERR1772252_10340 ERR1772252_10551 ERR1772252_10619 ERR1772252_10643 ERR1772252_10702 ERR1772252_10812 ERR1772252_11133 ERR1772252_11190 ERR1772252_11375 ERR1772252_11612 ERR1772252_11734 ERR1772252_11813 ERR1772252_11867 ERR1772252_12181 ERR1772252_12407 ERR1772252_12446 ERR1772252_12579 ERR1772252_12871 ERR1772252_12915 ERR1772252_12950 ERR1772252_13212 ERR1772252_13333 ERR1772252_13457 ERR1772252_13476 ERR1772252_13652 ERR1772252_13718 ERR1772252_13752 ERR1772252_13885 ERR1772252_14094 ERR1772252_14103 ERR1772252_14200 ERR1772252_14365 ERR1772252_14387 ERR1772252_14721 ERR1772252_14722 ERR1772252_14818 ERR1772252_14897 ERR1772252_15049 ERR1772252_15271 ERR1772252_15488 ERR1772252_15621 ERR1772252_15685 ERR1772252_15739 ERR1772252_15942 ERR1772252_16429 ERR1772252_16490 ERR1772252_16855 ERR1772252_17032 ERR1772252_17081 ERR1772252_17577 ERR1772252_17604 ERR1772252_17736 ERR1772252_17837 ERR1772252_17948 ERR1772252_18595 ERR1772252_18634 ERR1772252_18924 ERR1772252_19245 ERR1772252_19288 ERR1772252_19416 ERR1772252_19448 ERR1772252_19560 ERR1772252_19821 ERR1772252_20228 ERR1772252_20408 ERR1772252_20457 ERR1772252_20494 ERR1772252_20653 ERR1772252_20735 ERR1772252_20738 ERR1772252_20739 ERR1772252_20767 ERR1772252_20867 ERR1772252_20958 ERR1772252_21035 ERR1772252_21298 ERR1772252_21362 ERR1772252_21591 ERR1772252_21756 ERR1772252_21804 ERR1772252_22084 ERR1772252_22161 ERR1772252_22342 ERR1772252_22736 ERR1772252_22756 ERR1772252_22847 ERR1772252_23183 ERR1772252_23228 ERR1772252_23393 ERR1772252_23404 ERR1772252_23499 ERR1772252_23781 ERR1772252_23906 ERR1772252_24177 ERR1772252_25050 ERR1772252_25096 ERR1772252_25147 ERR1772252_25275 ERR1772252_25317 ERR1772252_25458 ERR1772252_25562 ERR1772252_25661 ERR1772252_25983 ERR1772252_26492 ERR1772252_26841 ERR1772252_26977 ERR1772252_27063 ERR1772252_27429 ERR1772252_27435 ERR1772252_27449 ERR1772252_27493 ERR1772252_27531 ERR1772252_27608 ERR1772252_27683 ERR1772252_27684 ERR1772252_27901 ERR1772253_25 ERR1772253_227 ERR1772253_267 ERR1772253_377 ERR1772253_395 ERR1772253_452 ERR1772253_559 ERR1772253_668 ERR1772253_824 ERR1772253_850 ERR1772253_864 ERR1772253_947 ERR1772253_1084 ERR1772253_1113 ERR1772253_1137 ERR1772253_1155 ERR1772253_1156 ERR1772253_1185 ERR1772253_1192 ERR1772253_1265 ERR1772253_1406 ERR1772253_1439 ERR1772253_1502 ERR1772253_1582 ERR1772253_1910 ERR1772253_1918 ERR1772253_1992 ERR1772253_1994 ERR1772253_2110 ERR1772253_2179 ERR1772253_2218 ERR1772253_2256 ERR1772253_2501 ERR1772253_2638 ERR1772253_2645 ERR1772253_2923 ERR1772253_2955 ERR1772253_2975 ERR1772253_3045 ERR1772253_3110 ERR1772253_3138 ERR1772253_3251 ERR1772253_3274 ERR1772253_3321 ERR1772253_3331 ERR1772253_3409 ERR1772253_3584 ERR1772253_3599 ERR1772253_3615 ERR1772253_3629 ERR1772253_3648 ERR1772253_3656 ERR1772253_3681 ERR1772253_3706 ERR1772253_3784 ERR1772253_4048 ERR1772253_4083 ERR1772253_4118 ERR1772253_4236 ERR1772253_4351 ERR1772253_4406 ERR1772253_4464 ERR1772253_4486 ERR1772253_4589 ERR1772253_4706 ERR1772253_4760 ERR1772253_4762 ERR1772253_4804 ERR1772253_4927 ERR1772253_4970 ERR1772253_4975 ERR1772253_5035 ERR1772253_5127 ERR1772253_5191 ERR1772253_5291 ERR1772253_5351 ERR1772253_5408 ERR1772253_5454 ERR1772253_5492 ERR1772253_5602 ERR1772253_5609 ERR1772253_5618 ERR1772253_5745 ERR1772253_5863 ERR1772253_6202 ERR1772253_6327 ERR1772253_6338 ERR1772253_6360 ERR1772253_6474 ERR1772253_6479 ERR1772253_6513 ERR1772253_6518 ERR1772253_6556 ERR1772253_6580 ERR1772253_6677 ERR1772253_6719 ERR1772253_6780 ERR1772253_6848 ERR1772253_6904 ERR1772253_6906 ERR1772253_6917 ERR1772253_6985 ERR1772253_7032 ERR1772253_7042 ERR1772253_7080 ERR1772253_7166 ERR1772253_7367 ERR1772253_7373 ERR1772253_7380 ERR1772253_7441 ERR1772253_7452 ERR1772253_7508 ERR1772253_7516 ERR1772253_7626 ERR1772253_7659 ERR1772253_7704 ERR1772253_7720 ERR1772253_7786 ERR1772253_7914 ERR1772253_7945 ERR1772253_7954 ERR1772253_7974 ERR1772253_8028 ERR1772253_8064 ERR1772253_8105 ERR1772253_8317 ERR1772253_8354 ERR1772253_8357 ERR1772253_8372 ERR1772253_8451 ERR1772253_8591 ERR1772253_8723 ERR1772253_8792 ERR1772253_8858 ERR1772253_8868 ERR1772253_8900 ERR1772253_8930 ERR1772253_9035 ERR1772253_9065 ERR1772253_9244 ERR1772253_9284 ERR1772253_9297 ERR1772253_9420 ERR1772253_9477 ERR1772253_9588 ERR1772253_9596 ERR1772253_9617 ERR1772253_9627 ERR1772253_9635 ERR1772253_9673 ERR1772253_9699 ERR1772253_9730 ERR1772253_9780 ERR1772253_9784 ERR1772253_9798 ERR1772253_9928 ERR1772253_10017 ERR1772253_10154 ERR1772253_10301 ERR1772253_10455 ERR1772253_11099 ERR1772253_11135 ERR1772253_11150 ERR1772253_11247 ERR1772253_11310 ERR1772253_11312 ERR1772253_11322 ERR1772253_11351 ERR1772253_11392 ERR1772253_11436 ERR1772253_11512 ERR1772253_11632 ERR1772253_11671 ERR1772253_11746 ERR1772253_11756 ERR1772253_11969 ERR1772253_12051 ERR1772253_12077 ERR1772253_12108 ERR1772253_12109 ERR1772253_12120 ERR1772253_12140 ERR1772253_12328 ERR1772253_12435 ERR1772253_12543 ERR1772253_12650 ERR1772253_12685 ERR1772253_12814 ERR1772253_12938 ERR1772253_12959 ERR1772253_13140 ERR1772253_13150 ERR1772253_13161 ERR1772253_13202 ERR1772253_13232 ERR1772253_13283 ERR1772253_13327 ERR1772253_13390 ERR1772253_13489 ERR1772253_13636 ERR1772253_13670 ERR1772253_13766 ERR1772253_13863 ERR1772253_13892 ERR1772253_14030 ERR1772253_14055 ERR1772253_14143 ERR1772253_14176 ERR1772253_14183 ERR1772253_14347 ERR1772253_14469 ERR1772253_14561 ERR1772253_14822 ERR1772253_14877 ERR1772253_14936 ERR1772253_15059 ERR1772253_15088 ERR1772253_15201 ERR1772253_15244 ERR1772253_15348 ERR1772253_15491 ERR1772253_15623 ERR1772253_15720 ERR1772253_15740 ERR1772253_15744 ERR1772253_15752 ERR1772253_15853 ERR1772253_16019 ERR1772253_16043 ERR1772253_16097 ERR1772253_16113 ERR1772253_16173 ERR1772253_16192 ERR1772253_16284 ERR1772253_16289 ERR1772253_16290 ERR1772253_16527 ERR1772253_16661 ERR1772253_16680 ERR1772253_16813 ERR1772253_16874 ERR1772253_16922 ERR1772253_16973 ERR1772253_16982 ERR1772253_17178 ERR1772253_17283 ERR1772253_17305 ERR1772253_17377 ERR1772253_17437 ERR1772253_17531 ERR1772253_17574 ERR1772253_17577 ERR1772253_17703 ERR1772253_17796 ERR1772253_17826 ERR1772253_17842 ERR1772253_17862 ERR1772253_17880 ERR1772253_17890 ERR1772253_17999 ERR1772253_18048 ERR1772253_18095 ERR1772253_18116 ERR1772253_18185 ERR1772253_18193 ERR1772253_18294 ERR1772253_18391 ERR1772253_18445 ERR1772253_18551 ERR1772253_18612 ERR1772253_18763 ERR1772253_18767 ERR1772253_18775 ERR1772253_18896 ERR1772253_18967 ERR1772253_19056 ERR1772253_19118 ERR1772253_19197 ERR1772253_19203 ERR1772253_19346 ERR1772253_19508 ERR1772253_19536 ERR1772253_19605 ERR1772253_19612 ERR1772253_19796 ERR1772253_19815 ERR1772253_19927 ERR1772253_19953 ERR1772253_19972 ERR1772253_20154 ERR1772253_20175 ERR1772253_20205 ERR1772253_20425 ERR1772253_20438 ERR1772253_20444 ERR1772253_20463 ERR1772253_20658 ERR1772253_20822 ERR1772253_20824 ERR1772253_20867 ERR1772253_20949 ERR1772253_20976 ERR1772253_21034 ERR1772253_21121 ERR1772253_21141 ERR1772253_21233 ERR1772253_21274 ERR1772253_21404 ERR1772253_21405 ERR1772253_21424 ERR1772253_21623 ERR1772253_21680 ERR1772253_21691 ERR1772253_21735 ERR1772253_21872 ERR1772253_21963 ERR1772253_22066 ERR1772253_22156 ERR1772253_22238 ERR1772253_22305 ERR1772253_22537 ERR1772253_22556 ERR1772253_22559 ERR1772253_22730 ERR1772253_22761 ERR1772253_22914 ERR1772253_22953 ERR1772253_23137 ERR1772253_23141 ERR1772253_23214 ERR1772253_23327 ERR1772253_23358 ERR1772253_23446 ERR1772253_23478 ERR1772253_23491 ERR1772253_23544 ERR1772253_23718 ERR1772253_23748 ERR1772253_23862 ERR1772253_23882 ERR1772253_23938 ERR1772253_23963 ERR1772253_24103 ERR1772253_24139 ERR1772253_24142 ERR1772253_24174 ERR1772253_24486 ERR1772253_24557 ERR1772253_24677 ERR1772253_24816 ERR1772253_25013 ERR1772253_25104 ERR1772253_25176 ERR1772253_25218 ERR1772253_25400 ERR1772253_25406 ERR1772253_25417 ERR1772253_25424 ERR1772253_25458 ERR1772253_25475 ERR1772253_25540 ERR1772253_25592 ERR1772253_25596 ERR1772253_25756 ERR1772253_25810 ERR1772253_25922 ERR1772253_25936 ERR1772253_26080 ERR1772253_26126 ERR1772253_26432 ERR1772253_26490 ERR1772253_26601 ERR1772253_26678 ERR1772253_26712 ERR1772253_26714 ERR1772253_26750 ERR1772253_26887 ERR1772253_26892 ERR1772253_26963 ERR1772253_27019 ERR1772253_27096 ERR1772253_27113 ERR1772253_27252 ERR1772253_27295 ERR1772253_27383 ERR1772253_27384 ERR1772253_27535 ERR1772253_27568 ERR1772253_27574 ERR1772253_27621 ERR1772253_27661 ERR1772253_27662 ERR1772253_27702 ERR1772253_27796 ERR1772253_27821 ERR1772253_27864 ERR1772253_27914 ERR1772254_359 ERR1772254_475 ERR1772254_552 ERR1772254_818 ERR1772254_1099 ERR1772254_1435 ERR1772254_1532 ERR1772254_1593 ERR1772254_1716 ERR1772254_1731 ERR1772254_1794 ERR1772254_2551 ERR1772254_2668 ERR1772254_2863 ERR1772254_2877 ERR1772254_2959 ERR1772254_3158 ERR1772254_3209 ERR1772254_3304 ERR1772254_3425 ERR1772254_3533 ERR1772254_3674 ERR1772254_3752 ERR1772254_4119 ERR1772254_4340 ERR1772254_4365 ERR1772254_4846 ERR1772254_5169 ERR1772254_5424 ERR1772254_5472 ERR1772254_6076 ERR1772254_6179 ERR1772254_6654 ERR1772254_6908 ERR1772254_7014 ERR1772254_7017 ERR1772254_7189 ERR1772254_7209 ERR1772254_7224 ERR1772254_7608 ERR1772254_7619 ERR1772254_7738 ERR1772254_8038 ERR1772254_8062 ERR1772254_8137 ERR1772254_8331 ERR1772254_8660 ERR1772254_8721 ERR1772254_8982 ERR1772254_9782 ERR1772254_9928 ERR1772254_10037 ERR1772254_10559 ERR1772254_10701 ERR1772254_11489 ERR1772254_11906 ERR1772254_11910 ERR1772254_12212 ERR1772254_12379 ERR1772254_12401 ERR1772254_12775 ERR1772254_12911 ERR1772254_13429 ERR1772254_13491 ERR1772254_13692 ERR1772254_13774 ERR1772254_14177 ERR1772254_14351 ERR1772254_14439 ERR1772254_14671 ERR1772254_15744 ERR1772254_15880 ERR1772254_15895 ERR1772254_16119 ERR1772254_16168 ERR1772254_16213 ERR1772254_16282 ERR1772254_16486 ERR1772254_16891 ERR1772254_17012 ERR1772254_17091 ERR1772254_17213 ERR1772254_17984 ERR1772254_18228 ERR1772254_18269 ERR1772254_18323 ERR1772254_18400 ERR1772254_18790 ERR1772254_18791 ERR1772254_19234 ERR1772254_19516 ERR1772254_19665 ERR1772254_20147 ERR1772254_20272 ERR1772254_20378 ERR1772254_20475 ERR1772254_20654 ERR1772254_20753 ERR1772254_20862 ERR1772254_21271 ERR1772254_21496 ERR1772254_21988 ERR1772254_22334 ERR1772254_22566 ERR1772254_23363 ERR1772254_23715 ERR1772254_23997 ERR1772254_24545 ERR1772254_24596 ERR1772254_24844 ERR1772254_25042 ERR1772254_25052 ERR1772254_25302 ERR1772254_25870 ERR1772254_26465 ERR1772254_26580 ERR1772254_26873 ERR1772254_26985 ERR1772254_27047 ERR1772254_27143 ERR1772254_27308 ERR1772254_27679 ERR1772255_39 ERR1772255_47 ERR1772255_368 ERR1772255_538 ERR1772255_596 ERR1772255_967 ERR1772255_1108 ERR1772255_1280 ERR1772255_1387 ERR1772255_1604 ERR1772255_1687 ERR1772255_1712 ERR1772255_1761 ERR1772255_2047 ERR1772255_2087 ERR1772255_2093 ERR1772255_2102 ERR1772255_2416 ERR1772255_2439 ERR1772255_2476 ERR1772255_2620 ERR1772255_2763 ERR1772255_2797 ERR1772255_3089 ERR1772255_3140 ERR1772255_3216 ERR1772255_3728 ERR1772255_3761 ERR1772255_3788 ERR1772255_3904 ERR1772255_4034 ERR1772255_4137 ERR1772255_5279 ERR1772255_5396 ERR1772255_5691 ERR1772255_5986 ERR1772255_6125 ERR1772255_6126 ERR1772255_6151 ERR1772255_6194 ERR1772255_6326 ERR1772255_6339 ERR1772255_6523 ERR1772255_6602 ERR1772255_6604 ERR1772255_6703 ERR1772255_6767 ERR1772255_6849 ERR1772255_6870 ERR1772255_7212 ERR1772255_7328 ERR1772255_7662 ERR1772255_7716 ERR1772255_7767 ERR1772255_7900 ERR1772255_8174 ERR1772255_8240 ERR1772255_8286 ERR1772255_8297 ERR1772255_8594 ERR1772255_8886 ERR1772255_9205 ERR1772255_9284 ERR1772255_9375 ERR1772255_9562 ERR1772255_9734 ERR1772255_9742 ERR1772255_9926 ERR1772255_10002 ERR1772255_10018 ERR1772255_10169 ERR1772255_10522 ERR1772255_10668 ERR1772255_10687 ERR1772255_10959 ERR1772255_11134 ERR1772255_11475 ERR1772255_11788 ERR1772255_11952 ERR1772255_12150 ERR1772255_12210 ERR1772255_12212 ERR1772255_12297 ERR1772255_12367 ERR1772255_12408 ERR1772255_12584 ERR1772255_12928 ERR1772255_13064 ERR1772255_13403 ERR1772255_13504 ERR1772255_13542 ERR1772255_13552 ERR1772255_13611 ERR1772255_13665 ERR1772255_13945 ERR1772255_14015 ERR1772255_14068 ERR1772255_14340 ERR1772255_14604 ERR1772255_14787 ERR1772255_14792 ERR1772255_15351 ERR1772255_15500 ERR1772255_15726 ERR1772255_15818 ERR1772255_15935 ERR1772255_16060 ERR1772255_16926 ERR1772255_16994 ERR1772255_17085 ERR1772255_17109 ERR1772255_17140 ERR1772255_17298 ERR1772255_17351 ERR1772255_17354 ERR1772255_17530 ERR1772255_17549 ERR1772255_17555 ERR1772255_17593 ERR1772255_17627 ERR1772255_17675 ERR1772255_17795 ERR1772255_17898 ERR1772255_17955 ERR1772255_18145 ERR1772255_18177 ERR1772255_18763 ERR1772255_18983 ERR1772255_19113 ERR1772255_19136 ERR1772255_19468 ERR1772255_19615 ERR1772255_19822 ERR1772255_19921 ERR1772255_19924 ERR1772255_20263 ERR1772255_20342 ERR1772255_20505 ERR1772255_20915 ERR1772255_21106 ERR1772255_21168 ERR1772255_21172 ERR1772255_21219 ERR1772255_21493 ERR1772255_21629 ERR1772255_21633 ERR1772255_22403 ERR1772255_22593 ERR1772255_22650 ERR1772255_22695 ERR1772255_23317 ERR1772255_23333 ERR1772255_23520 ERR1772255_23548 ERR1772255_23603 ERR1772255_23660 ERR1772255_23991 ERR1772255_24375 ERR1772255_24573 ERR1772255_24719 ERR1772255_24945 ERR1772255_25215 ERR1772255_25398 ERR1772255_25600 ERR1772255_25608 ERR1772255_25747 ERR1772255_26012 ERR1772255_26305 ERR1772255_26639 ERR1772255_26729 ERR1772255_27068 ERR1772255_27179 ERR1772255_27182 ERR1772255_27273 ERR1772255_27291 ERR1772255_27315 ERR1772255_27513 ERR1772255_27639 ERR1772255_27729 ERR1772255_27845 ERR1772256_824 ERR1772256_871 ERR1772256_1110 ERR1772256_1368 ERR1772256_1489 ERR1772256_1588 ERR1772256_1774 ERR1772256_2218 ERR1772256_2465 ERR1772256_2575 ERR1772256_3428 ERR1772256_3526 ERR1772256_3538 ERR1772256_3539 ERR1772256_3872 ERR1772256_4482 ERR1772256_5909 ERR1772256_6040 ERR1772256_6171 ERR1772256_6367 ERR1772256_6460 ERR1772256_6841 ERR1772256_6891 ERR1772256_7369 ERR1772256_7411 ERR1772256_7535 ERR1772256_7697 ERR1772256_7746 ERR1772256_7798 ERR1772256_7948 ERR1772256_8043 ERR1772256_8234 ERR1772256_8863 ERR1772256_9145 ERR1772256_9424 ERR1772256_9678 ERR1772256_10216 ERR1772256_10813 ERR1772256_11057 ERR1772256_11277 ERR1772256_11331 ERR1772256_11537 ERR1772256_11790 ERR1772256_11961 ERR1772256_11986 ERR1772256_12556 ERR1772256_12787 ERR1772256_12859 ERR1772256_13189 ERR1772256_13329 ERR1772256_13493 ERR1772256_14372 ERR1772256_14950 ERR1772256_15063 ERR1772256_15230 ERR1772256_15896 ERR1772256_15927 ERR1772256_16028 ERR1772256_16511 ERR1772256_16608 ERR1772256_17121 ERR1772256_17274 ERR1772256_17459 ERR1772256_17465 ERR1772256_17494 ERR1772256_17541 ERR1772256_17553 ERR1772256_17664 ERR1772256_17881 ERR1772256_17904 ERR1772256_17943 ERR1772256_18043 ERR1772256_18537 ERR1772256_18866 ERR1772256_19144 ERR1772256_19215 ERR1772256_19456 ERR1772256_19650 ERR1772256_19962 ERR1772256_20537 ERR1772256_21196 ERR1772256_21322 ERR1772256_21666 ERR1772256_21718 ERR1772256_21724 ERR1772256_21946 ERR1772256_22011 ERR1772256_23083 ERR1772256_23148 ERR1772256_23230 ERR1772256_23489 ERR1772256_23768 ERR1772256_23848 ERR1772256_24198 ERR1772256_24465 ERR1772256_24649 ERR1772256_24725 ERR1772256_24885 ERR1772256_25289 ERR1772256_25293 ERR1772256_25396 ERR1772256_25736 ERR1772256_25777 ERR1772256_25827 ERR1772256_25928 ERR1772256_25946 ERR1772256_26132 ERR1772256_26441 ERR1772256_26888 ERR1772256_27749 ERR1772256_27830 ERR1772257_101 ERR1772257_308 ERR1772257_367 ERR1772257_855 ERR1772257_1061 ERR1772257_1364 ERR1772257_1467 ERR1772257_1975 ERR1772257_2201 ERR1772257_2221 ERR1772257_3856 ERR1772257_3867 ERR1772257_3889 ERR1772257_4904 ERR1772257_6061 ERR1772257_6359 ERR1772257_6399 ERR1772257_6709 ERR1772257_7276 ERR1772257_7755 ERR1772257_8306 ERR1772257_9028 ERR1772257_9318 ERR1772257_9342 ERR1772257_9438 ERR1772257_9439 ERR1772257_9653 ERR1772257_10011 ERR1772257_10067 ERR1772257_11208 ERR1772257_11720 ERR1772257_11778 ERR1772257_11951 ERR1772257_12397 ERR1772257_13016 ERR1772257_13754 ERR1772257_13763 ERR1772257_15087 ERR1772257_15567 ERR1772257_16196 ERR1772257_16707 ERR1772257_16847 ERR1772257_18064 ERR1772257_18513 ERR1772257_18904 ERR1772257_18983 ERR1772257_19195 ERR1772257_19433 ERR1772257_19579 ERR1772257_19843 ERR1772257_20109 ERR1772257_20474 ERR1772257_21189 ERR1772257_21543 ERR1772257_23763 ERR1772257_24163 ERR1772257_24205 ERR1772257_24595 ERR1772257_24679 ERR1772257_25066 ERR1772257_25382 ERR1772257_25503 ERR1772257_26061 ERR1772257_26210 ERR1772257_26849 ERR1772257_27069 ERR1772257_27190 ERR1772257_27197 ERR1772257_27380 ERR1772257_27847 ERR1772258_383 ERR1772258_403 ERR1772258_935 ERR1772258_2715 ERR1772258_2951 ERR1772258_3701 ERR1772258_4361 ERR1772258_4922 ERR1772258_5372 ERR1772258_7160 ERR1772258_8611 ERR1772258_9263 ERR1772258_10577 ERR1772258_10946 ERR1772258_13505 ERR1772258_13867 ERR1772258_15885 ERR1772258_16515 ERR1772258_16805 ERR1772258_18512 ERR1772258_18898 ERR1772258_19647 ERR1772258_22037 ERR1772258_22400 ERR1772258_22419 ERR1772258_22697 ERR1772258_22868 ERR1772258_24218 ERR1772258_24976 ERR1772258_26009 ERR1772258_27199 ERR1772258_27859 ERR1772259_1295 ERR1772259_2773 ERR1772259_14995 ERR1772259_20407 ERR1772259_21593 ERR1772259_26151 ERR1772259_27407 ERR1772260_100 ERR1772260_232 ERR1772260_407 ERR1772260_585 ERR1772260_840 ERR1772260_866 ERR1772260_1161 ERR1772260_1180 ERR1772260_1286 ERR1772260_1432 ERR1772260_1720 ERR1772260_1749 ERR1772260_2196 ERR1772260_2505 ERR1772260_2650 ERR1772260_2806 ERR1772260_2948 ERR1772260_3009 ERR1772260_3096 ERR1772260_3330 ERR1772260_3363 ERR1772260_3385 ERR1772260_3674 ERR1772260_3726 ERR1772260_3928 ERR1772260_3962 ERR1772260_4203 ERR1772260_4295 ERR1772260_4329 ERR1772260_4590 ERR1772260_4781 ERR1772260_4926 ERR1772260_4993 ERR1772260_5331 ERR1772260_5746 ERR1772260_5872 ERR1772260_6076 ERR1772260_6454 ERR1772260_6516 ERR1772260_6774 ERR1772260_6917 ERR1772260_7138 ERR1772260_7632 ERR1772260_7657 ERR1772260_8282 ERR1772260_8362 ERR1772260_8835 ERR1772260_9175 ERR1772260_9183 ERR1772260_9317 ERR1772260_9913 ERR1772260_10075 ERR1772260_10196 ERR1772260_10486 ERR1772260_10986 ERR1772260_11125 ERR1772260_11176 ERR1772260_11611 ERR1772260_11814 ERR1772260_12300 ERR1772260_12456 ERR1772260_12554 ERR1772260_12567 ERR1772260_12628 ERR1772260_12851 ERR1772260_12891 ERR1772260_13021 ERR1772260_13044 ERR1772260_13377 ERR1772260_13428 ERR1772260_14193 ERR1772260_14339 ERR1772260_14483 ERR1772260_14617 ERR1772260_14699 ERR1772260_15012 ERR1772260_15045 ERR1772260_15112 ERR1772260_15162 ERR1772260_15418 ERR1772260_16100 ERR1772260_16337 ERR1772260_16361 ERR1772260_16786 ERR1772260_16867 ERR1772260_16880 ERR1772260_16915 ERR1772260_17053 ERR1772260_17424 ERR1772260_17473 ERR1772260_17714 ERR1772260_17730 ERR1772260_17893 ERR1772260_17998 ERR1772260_18147 ERR1772260_18184 ERR1772260_18487 ERR1772260_18494 ERR1772260_18565 ERR1772260_19288 ERR1772260_19520 ERR1772260_19558 ERR1772260_19668 ERR1772260_19976 ERR1772260_20026 ERR1772260_20081 ERR1772260_20133 ERR1772260_20271 ERR1772260_20369 ERR1772260_20430 ERR1772260_20652 ERR1772260_21227 ERR1772260_21311 ERR1772260_21344 ERR1772260_21411 ERR1772260_21515 ERR1772260_21534 ERR1772260_21601 ERR1772260_21668 ERR1772260_22066 ERR1772260_22603 ERR1772260_22967 ERR1772260_23537 ERR1772260_23547 ERR1772260_23834 ERR1772260_24207 ERR1772260_24317 ERR1772260_24355 ERR1772260_24693 ERR1772260_24834 ERR1772260_24982 ERR1772260_25310 ERR1772260_25346 ERR1772260_25396 ERR1772260_25550 ERR1772260_25867 ERR1772260_25987 ERR1772260_26180 ERR1772260_26329 ERR1772260_26386 ERR1772260_26507 ERR1772260_26508 ERR1772260_26946 ERR1772260_26960 ERR1772260_27081 ERR1772260_27872 ERR1772261_113 ERR1772261_158 ERR1772261_357 ERR1772261_702 ERR1772261_829 ERR1772261_843 ERR1772261_1323 ERR1772261_1658 ERR1772261_1906 ERR1772261_1982 ERR1772261_1996 ERR1772261_2244 ERR1772261_2476 ERR1772261_2489 ERR1772261_2583 ERR1772261_2585 ERR1772261_2921 ERR1772261_2927 ERR1772261_3014 ERR1772261_3107 ERR1772261_3489 ERR1772261_3773 ERR1772261_3827 ERR1772261_3839 ERR1772261_3945 ERR1772261_4068 ERR1772261_4166 ERR1772261_4243 ERR1772261_4327 ERR1772261_4583 ERR1772261_4716 ERR1772261_4802 ERR1772261_5174 ERR1772261_5221 ERR1772261_5224 ERR1772261_5620 ERR1772261_5632 ERR1772261_5946 ERR1772261_6784 ERR1772261_6901 ERR1772261_7203 ERR1772261_7252 ERR1772261_7507 ERR1772261_7547 ERR1772261_7640 ERR1772261_7666 ERR1772261_7885 ERR1772261_8003 ERR1772261_8170 ERR1772261_8211 ERR1772261_8316 ERR1772261_8418 ERR1772261_8500 ERR1772261_8530 ERR1772261_9044 ERR1772261_9102 ERR1772261_9184 ERR1772261_9196 ERR1772261_9395 ERR1772261_9620 ERR1772261_9675 ERR1772261_9741 ERR1772261_9895 ERR1772261_10009 ERR1772261_10070 ERR1772261_10424 ERR1772261_10775 ERR1772261_10964 ERR1772261_11140 ERR1772261_11142 ERR1772261_11269 ERR1772261_11656 ERR1772261_12037 ERR1772261_12168 ERR1772261_12903 ERR1772261_13515 ERR1772261_13774 ERR1772261_13919 ERR1772261_14329 ERR1772261_14345 ERR1772261_14374 ERR1772261_15038 ERR1772261_15379 ERR1772261_15395 ERR1772261_15453 ERR1772261_15467 ERR1772261_15573 ERR1772261_15650 ERR1772261_15945 ERR1772261_15984 ERR1772261_16093 ERR1772261_16307 ERR1772261_16442 ERR1772261_16481 ERR1772261_16695 ERR1772261_16723 ERR1772261_16739 ERR1772261_16801 ERR1772261_16968 ERR1772261_17185 ERR1772261_17343 ERR1772261_17463 ERR1772261_17650 ERR1772261_17812 ERR1772261_17941 ERR1772261_18008 ERR1772261_18073 ERR1772261_18123 ERR1772261_18199 ERR1772261_18276 ERR1772261_18314 ERR1772261_18751 ERR1772261_18799 ERR1772261_19240 ERR1772261_19650 ERR1772261_19721 ERR1772261_19895 ERR1772261_20054 ERR1772261_20063 ERR1772261_20142 ERR1772261_20365 ERR1772261_20419 ERR1772261_20841 ERR1772261_20865 ERR1772261_21294 ERR1772261_22137 ERR1772261_22291 ERR1772261_22481 ERR1772261_22637 ERR1772261_22742 ERR1772261_22769 ERR1772261_23156 ERR1772261_23347 ERR1772261_23495 ERR1772261_23509 ERR1772261_23614 ERR1772261_23751 ERR1772261_23878 ERR1772261_23945 ERR1772261_24531 ERR1772261_24563 ERR1772261_24734 ERR1772261_24857 ERR1772261_24868 ERR1772261_24933 ERR1772261_25131 ERR1772261_25666 ERR1772261_25715 ERR1772261_25951 ERR1772261_25976 ERR1772261_26202 ERR1772261_26375 ERR1772261_26476 ERR1772261_26895 ERR1772261_27281 ERR1772261_27305 ERR1772261_27472 ERR1772261_27645 ERR1772261_27688 ERR1772261_27720 ERR1772261_27721 ERR1772261_27774 ERR1772262_88 ERR1772262_370 ERR1772262_563 ERR1772262_798 ERR1772262_806 ERR1772262_2466 ERR1772262_2504 ERR1772262_3142 ERR1772262_3405 ERR1772262_4552 ERR1772262_6428 ERR1772262_6677 ERR1772262_7109 ERR1772262_7373 ERR1772262_7559 ERR1772262_8290 ERR1772262_8450 ERR1772262_8797 ERR1772262_9248 ERR1772262_9476 ERR1772262_10717 ERR1772262_10762 ERR1772262_10779 ERR1772262_11340 ERR1772262_11645 ERR1772262_12117 ERR1772262_12183 ERR1772262_12300 ERR1772262_12726 ERR1772262_12944 ERR1772262_13119 ERR1772262_14240 ERR1772262_14833 ERR1772262_14857 ERR1772262_15776 ERR1772262_16058 ERR1772262_16212 ERR1772262_16391 ERR1772262_16616 ERR1772262_18146 ERR1772262_18695 ERR1772262_19189 ERR1772262_19567 ERR1772262_19793 ERR1772262_20602 ERR1772262_21037 ERR1772262_21317 ERR1772262_21385 ERR1772262_22036 ERR1772262_22309 ERR1772262_22417 ERR1772262_22683 ERR1772262_23267 ERR1772262_23293 ERR1772262_23462 ERR1772262_23953 ERR1772262_24337 ERR1772262_24647 ERR1772262_24940 ERR1772262_25104 ERR1772262_25272 ERR1772262_26040 ERR1772262_26336 ERR1772262_26703 ERR1772262_27579 ERR1772262_27615 ERR1772262_27750 ERR1772263_47 ERR1772263_132 ERR1772263_144 ERR1772263_156 ERR1772263_190 ERR1772263_293 ERR1772263_377 ERR1772263_406 ERR1772263_417 ERR1772263_576 ERR1772263_752 ERR1772263_1123 ERR1772263_1263 ERR1772263_1344 ERR1772263_1602 ERR1772263_1717 ERR1772263_1730 ERR1772263_1837 ERR1772263_1984 ERR1772263_2058 ERR1772263_2066 ERR1772263_2120 ERR1772263_2265 ERR1772263_2289 ERR1772263_2439 ERR1772263_2545 ERR1772263_2568 ERR1772263_2694 ERR1772263_2704 ERR1772263_2717 ERR1772263_2729 ERR1772263_2840 ERR1772263_2916 ERR1772263_3008 ERR1772263_3015 ERR1772263_3030 ERR1772263_3070 ERR1772263_3113 ERR1772263_3249 ERR1772263_3252 ERR1772263_3413 ERR1772263_3534 ERR1772263_3782 ERR1772263_3800 ERR1772263_3840 ERR1772263_3981 ERR1772263_3982 ERR1772263_3993 ERR1772263_4003 ERR1772263_4078 ERR1772263_4234 ERR1772263_4368 ERR1772263_4407 ERR1772263_4408 ERR1772263_4429 ERR1772263_4574 ERR1772263_4609 ERR1772263_4702 ERR1772263_4780 ERR1772263_4783 ERR1772263_4789 ERR1772263_4794 ERR1772263_4895 ERR1772263_4913 ERR1772263_4932 ERR1772263_4969 ERR1772263_5070 ERR1772263_5127 ERR1772263_5135 ERR1772263_5328 ERR1772263_5330 ERR1772263_5416 ERR1772263_5450 ERR1772263_5488 ERR1772263_5556 ERR1772263_5563 ERR1772263_5617 ERR1772263_5644 ERR1772263_5703 ERR1772263_5829 ERR1772263_5830 ERR1772263_5837 ERR1772263_5889 ERR1772263_5975 ERR1772263_6095 ERR1772263_6436 ERR1772263_6469 ERR1772263_6511 ERR1772263_6547 ERR1772263_6836 ERR1772263_6997 ERR1772263_7069 ERR1772263_7107 ERR1772263_7113 ERR1772263_7175 ERR1772263_7201 ERR1772263_7303 ERR1772263_7378 ERR1772263_7394 ERR1772263_7403 ERR1772263_7638 ERR1772263_7657 ERR1772263_7718 ERR1772263_7722 ERR1772263_7769 ERR1772263_7893 ERR1772263_8078 ERR1772263_8104 ERR1772263_8131 ERR1772263_8261 ERR1772263_8362 ERR1772263_8434 ERR1772263_8437 ERR1772263_8453 ERR1772263_8468 ERR1772263_8521 ERR1772263_8574 ERR1772263_8652 ERR1772263_8663 ERR1772263_8856 ERR1772263_8892 ERR1772263_8957 ERR1772263_8985 ERR1772263_9119 ERR1772263_9130 ERR1772263_9389 ERR1772263_9406 ERR1772263_9423 ERR1772263_9557 ERR1772263_9666 ERR1772263_9698 ERR1772263_9734 ERR1772263_9770 ERR1772263_10001 ERR1772263_10096 ERR1772263_10346 ERR1772263_10395 ERR1772263_10431 ERR1772263_10470 ERR1772263_10521 ERR1772263_10599 ERR1772263_10618 ERR1772263_10713 ERR1772263_10806 ERR1772263_10857 ERR1772263_10899 ERR1772263_11133 ERR1772263_11148 ERR1772263_11199 ERR1772263_11263 ERR1772263_11346 ERR1772263_11378 ERR1772263_11452 ERR1772263_11673 ERR1772263_11772 ERR1772263_11910 ERR1772263_11946 ERR1772263_12046 ERR1772263_12096 ERR1772263_12118 ERR1772263_12120 ERR1772263_12223 ERR1772263_12252 ERR1772263_12308 ERR1772263_12380 ERR1772263_12386 ERR1772263_12471 ERR1772263_12542 ERR1772263_12689 ERR1772263_12723 ERR1772263_12724 ERR1772263_12740 ERR1772263_12842 ERR1772263_12899 ERR1772263_12959 ERR1772263_12964 ERR1772263_13268 ERR1772263_13281 ERR1772263_13458 ERR1772263_13625 ERR1772263_13644 ERR1772263_13667 ERR1772263_13804 ERR1772263_13810 ERR1772263_13849 ERR1772263_14036 ERR1772263_14163 ERR1772263_14356 ERR1772263_14478 ERR1772263_14604 ERR1772263_14606 ERR1772263_14627 ERR1772263_14720 ERR1772263_14969 ERR1772263_15046 ERR1772263_15138 ERR1772263_15250 ERR1772263_15298 ERR1772263_15383 ERR1772263_15526 ERR1772263_15615 ERR1772263_15717 ERR1772263_15763 ERR1772263_15770 ERR1772263_15838 ERR1772263_15914 ERR1772263_15944 ERR1772263_15952 ERR1772263_16159 ERR1772263_16255 ERR1772263_16266 ERR1772263_16314 ERR1772263_16344 ERR1772263_16401 ERR1772263_16856 ERR1772263_16876 ERR1772263_16886 ERR1772263_16940 ERR1772263_16948 ERR1772263_17033 ERR1772263_17127 ERR1772263_17140 ERR1772263_17154 ERR1772263_17164 ERR1772263_17245 ERR1772263_17283 ERR1772263_17570 ERR1772263_17604 ERR1772263_17664 ERR1772263_17677 ERR1772263_17710 ERR1772263_17743 ERR1772263_17819 ERR1772263_17825 ERR1772263_18253 ERR1772263_18265 ERR1772263_18274 ERR1772263_18292 ERR1772263_18305 ERR1772263_18332 ERR1772263_18340 ERR1772263_18545 ERR1772263_18592 ERR1772263_18680 ERR1772263_19141 ERR1772263_19257 ERR1772263_19282 ERR1772263_19357 ERR1772263_19419 ERR1772263_19421 ERR1772263_19499 ERR1772263_19773 ERR1772263_19821 ERR1772263_19834 ERR1772263_19925 ERR1772263_19992 ERR1772263_20062 ERR1772263_20068 ERR1772263_20097 ERR1772263_20131 ERR1772263_20175 ERR1772263_20535 ERR1772263_20564 ERR1772263_20677 ERR1772263_20692 ERR1772263_20759 ERR1772263_20776 ERR1772263_20816 ERR1772263_20890 ERR1772263_21002 ERR1772263_21141 ERR1772263_21284 ERR1772263_21400 ERR1772263_21423 ERR1772263_21472 ERR1772263_21483 ERR1772263_21531 ERR1772263_21558 ERR1772263_21652 ERR1772263_21690 ERR1772263_21790 ERR1772263_21878 ERR1772263_21937 ERR1772263_21967 ERR1772263_21975 ERR1772263_22013 ERR1772263_22015 ERR1772263_22092 ERR1772263_22097 ERR1772263_22159 ERR1772263_22247 ERR1772263_22256 ERR1772263_22597 ERR1772263_22628 ERR1772263_22660 ERR1772263_22703 ERR1772263_22718 ERR1772263_22814 ERR1772263_22897 ERR1772263_22907 ERR1772263_23038 ERR1772263_23171 ERR1772263_23187 ERR1772263_23262 ERR1772263_23399 ERR1772263_23530 ERR1772263_23590 ERR1772263_23728 ERR1772263_23770 ERR1772263_23889 ERR1772263_23894 ERR1772263_24283 ERR1772263_24298 ERR1772263_24330 ERR1772263_24698 ERR1772263_24760 ERR1772263_24776 ERR1772263_24854 ERR1772263_24962 ERR1772263_25032 ERR1772263_25077 ERR1772263_25079 ERR1772263_25233 ERR1772263_25243 ERR1772263_25327 ERR1772263_25359 ERR1772263_25366 ERR1772263_25540 ERR1772263_25662 ERR1772263_25711 ERR1772263_25793 ERR1772263_25799 ERR1772263_25802 ERR1772263_26141 ERR1772263_26284 ERR1772263_26351 ERR1772263_26410 ERR1772263_26474 ERR1772263_26482 ERR1772263_26629 ERR1772263_26735 ERR1772263_27012 ERR1772263_27203 ERR1772263_27244 ERR1772263_27303 ERR1772263_27339 ERR1772263_27481 ERR1772263_27717 ERR1772263_27833 ERR1772263_27871 ERR1772263_27872 ERR1772264_86 ERR1772264_291 ERR1772264_390 ERR1772264_775 ERR1772264_929 ERR1772264_1018 ERR1772264_1227 ERR1772264_1387 ERR1772264_1477 ERR1772264_1557 ERR1772264_1588 ERR1772264_1668 ERR1772264_1817 ERR1772264_2039 ERR1772264_2190 ERR1772264_2208 ERR1772264_2220 ERR1772264_2243 ERR1772264_2473 ERR1772264_2490 ERR1772264_2555 ERR1772264_2675 ERR1772264_2723 ERR1772264_2762 ERR1772264_2898 ERR1772264_3088 ERR1772264_3117 ERR1772264_3122 ERR1772264_3188 ERR1772264_3308 ERR1772264_3340 ERR1772264_3341 ERR1772264_3360 ERR1772264_3434 ERR1772264_3469 ERR1772264_3486 ERR1772264_3572 ERR1772264_3672 ERR1772264_3936 ERR1772264_4083 ERR1772264_4308 ERR1772264_4309 ERR1772264_4427 ERR1772264_4527 ERR1772264_4556 ERR1772264_4669 ERR1772264_4966 ERR1772264_5187 ERR1772264_5509 ERR1772264_5659 ERR1772264_5673 ERR1772264_5718 ERR1772264_5719 ERR1772264_5894 ERR1772264_5895 ERR1772264_5912 ERR1772264_6026 ERR1772264_6105 ERR1772264_6441 ERR1772264_6553 ERR1772264_6658 ERR1772264_6811 ERR1772264_6845 ERR1772264_6891 ERR1772264_7021 ERR1772264_7095 ERR1772264_7131 ERR1772264_7552 ERR1772264_7737 ERR1772264_7836 ERR1772264_7873 ERR1772264_7878 ERR1772264_7894 ERR1772264_8086 ERR1772264_8148 ERR1772264_8499 ERR1772264_8571 ERR1772264_8587 ERR1772264_8936 ERR1772264_8956 ERR1772264_8989 ERR1772264_9043 ERR1772264_9075 ERR1772264_9132 ERR1772264_9194 ERR1772264_9434 ERR1772264_9479 ERR1772264_9858 ERR1772264_9935 ERR1772264_9936 ERR1772264_10161 ERR1772264_10203 ERR1772264_10459 ERR1772264_10761 ERR1772264_11220 ERR1772264_11473 ERR1772264_11492 ERR1772264_11657 ERR1772264_11716 ERR1772264_11803 ERR1772264_11981 ERR1772264_12078 ERR1772264_12328 ERR1772264_12341 ERR1772264_12359 ERR1772264_12385 ERR1772264_12417 ERR1772264_12440 ERR1772264_12751 ERR1772264_13132 ERR1772264_13202 ERR1772264_13360 ERR1772264_13424 ERR1772264_13459 ERR1772264_13504 ERR1772264_13748 ERR1772264_13861 ERR1772264_14223 ERR1772264_14289 ERR1772264_14555 ERR1772264_14597 ERR1772264_14691 ERR1772264_15031 ERR1772264_15211 ERR1772264_15561 ERR1772264_15660 ERR1772264_15693 ERR1772264_15739 ERR1772264_15841 ERR1772264_15961 ERR1772264_16016 ERR1772264_16032 ERR1772264_16069 ERR1772264_16139 ERR1772264_16178 ERR1772264_16312 ERR1772264_16323 ERR1772264_16377 ERR1772264_16456 ERR1772264_16473 ERR1772264_16480 ERR1772264_16842 ERR1772264_17141 ERR1772264_17155 ERR1772264_17276 ERR1772264_17296 ERR1772264_17472 ERR1772264_17533 ERR1772264_17626 ERR1772264_18177 ERR1772264_18240 ERR1772264_18327 ERR1772264_18352 ERR1772264_18559 ERR1772264_18601 ERR1772264_18606 ERR1772264_18650 ERR1772264_18945 ERR1772264_19106 ERR1772264_19416 ERR1772264_19597 ERR1772264_19749 ERR1772264_19858 ERR1772264_20142 ERR1772264_20150 ERR1772264_20323 ERR1772264_20440 ERR1772264_20609 ERR1772264_21028 ERR1772264_21061 ERR1772264_21237 ERR1772264_21284 ERR1772264_21377 ERR1772264_21617 ERR1772264_21673 ERR1772264_21744 ERR1772264_21772 ERR1772264_21934 ERR1772264_22464 ERR1772264_22518 ERR1772264_22531 ERR1772264_22842 ERR1772264_22916 ERR1772264_23024 ERR1772264_23160 ERR1772264_23252 ERR1772264_23291 ERR1772264_23308 ERR1772264_23524 ERR1772264_24057 ERR1772264_24068 ERR1772264_24419 ERR1772264_24674 ERR1772264_24677 ERR1772264_24742 ERR1772264_25023 ERR1772264_25301 ERR1772264_25374 ERR1772264_25571 ERR1772264_25584 ERR1772264_25655 ERR1772264_25661 ERR1772264_25679 ERR1772264_25703 ERR1772264_25987 ERR1772264_26024 ERR1772264_26050 ERR1772264_26186 ERR1772264_26310 ERR1772264_26390 ERR1772264_26416 ERR1772264_26482 ERR1772264_26996 ERR1772264_27210 ERR1772264_27326 ERR1772264_27515 ERR1772264_27599 ERR1772264_27626 ERR1772265_463 ERR1772265_883 ERR1772265_885 ERR1772265_1328 ERR1772265_1880 ERR1772265_1900 ERR1772265_3633 ERR1772265_3844 ERR1772265_3993 ERR1772265_4012 ERR1772265_4321 ERR1772265_4399 ERR1772265_4513 ERR1772265_4663 ERR1772265_4664 ERR1772265_5018 ERR1772265_5415 ERR1772265_6734 ERR1772265_6844 ERR1772265_7633 ERR1772265_9047 ERR1772265_9859 ERR1772265_9921 ERR1772265_10388 ERR1772265_10864 ERR1772265_11058 ERR1772265_12181 ERR1772265_12457 ERR1772265_12496 ERR1772265_13493 ERR1772265_14335 ERR1772265_15990 ERR1772265_16115 ERR1772265_16726 ERR1772265_17898 ERR1772265_18461 ERR1772265_18519 ERR1772265_18849 ERR1772265_20638 ERR1772265_21467 ERR1772265_22568 ERR1772265_22657 ERR1772265_22734 ERR1772265_23408 ERR1772265_23601 ERR1772265_23863 ERR1772265_23902 ERR1772265_23990 ERR1772265_24796 ERR1772265_24801 ERR1772265_24880 ERR1772265_25050 ERR1772265_25976 ERR1772265_26002 ERR1772265_26177 ERR1772265_26457 ERR1772265_27111 ERR1772265_27770 ERR1769417_327 ERR1769417_379 ERR1769417_385 ERR1769417_439 ERR1769417_484 ERR1769417_552 ERR1769417_574 ERR1769417_581 ERR1769417_837 ERR1769417_986 ERR1769417_1037 ERR1769417_1100 ERR1769417_1132 ERR1769417_1146 ERR1769417_1154 ERR1769417_1165 ERR1769417_1186 ERR1769417_1187 ERR1769417_1211 ERR1769417_1226 ERR1769417_1327 ERR1769417_1353 ERR1769417_1389 ERR1769417_1442 ERR1769417_1448 ERR1769417_1506 ERR1769417_1519 ERR1769417_1524 ERR1769417_1638 ERR1769417_1722 ERR1769417_1767 ERR1769417_1789 ERR1769417_1820 ERR1769417_1874 ERR1769417_1886 ERR1769417_1989 ERR1769417_2089 ERR1769417_2218 ERR1769417_2302 ERR1769417_2322 ERR1769417_2415 ERR1769417_2422 ERR1769417_2465 ERR1769417_2625 ERR1769417_2627 ERR1769417_2746 ERR1769417_2801 ERR1769417_2818 ERR1769417_2865 ERR1769417_2917 ERR1769417_2925 ERR1769417_3068 ERR1769417_3154 ERR1769417_3242 ERR1769417_3355 ERR1769417_3489 ERR1769417_3578 ERR1769417_3616 ERR1769417_3690 ERR1769417_3692 ERR1769417_3695 ERR1769417_3737 ERR1769417_3823 ERR1769417_3970 ERR1769417_3982 ERR1769417_3991 ERR1769417_4106 ERR1769417_4119 ERR1769417_4214 ERR1769417_4215 ERR1769417_4228 ERR1769417_4307 ERR1769417_4308 ERR1769417_4380 ERR1769417_4655 ERR1769417_4686 ERR1769417_4687 ERR1769417_4800 ERR1769417_4859 ERR1769417_4953 ERR1769417_4985 ERR1769417_4986 ERR1769417_4997 ERR1769417_5084 ERR1769417_5086 ERR1769417_5212 ERR1769417_5548 ERR1769417_5593 ERR1769417_5783 ERR1769417_5793 ERR1769417_5813 ERR1769417_6016 ERR1769417_6051 ERR1769417_6168 ERR1769417_6184 ERR1769417_6217 ERR1769417_6305 ERR1769417_6396 ERR1769417_6478 ERR1769417_6562 ERR1769417_6566 ERR1769417_6771 ERR1769417_6852 ERR1769417_6936 ERR1769417_7068 ERR1769417_7190 ERR1769417_7212 ERR1769417_7372 ERR1769417_7407 ERR1769417_7625 ERR1769417_7627 ERR1769417_7654 ERR1769417_7679 ERR1769417_7747 ERR1769417_7775 ERR1769417_7786 ERR1769417_7792 ERR1769417_7890 ERR1769417_7900 ERR1769417_8000 ERR1769417_8181 ERR1769417_8267 ERR1769417_8437 ERR1769417_8439 ERR1769417_8489 ERR1769417_8535 ERR1769417_8536 ERR1769417_8611 ERR1769417_8648 ERR1769417_8659 ERR1769417_8685 ERR1769417_8696 ERR1769417_8725 ERR1769417_8739 ERR1769417_8816 ERR1769417_8858 ERR1769417_8895 ERR1769417_8968 ERR1769417_9107 ERR1769417_9232 ERR1769417_9269 ERR1769417_9350 ERR1769417_9440 ERR1769417_9442 ERR1769417_9491 ERR1769417_9565 ERR1769417_9623 ERR1769417_9646 ERR1769417_9651 ERR1769417_9821 ERR1769417_9823 ERR1769417_9829 ERR1769417_9842 ERR1769417_9843 ERR1769417_9848 ERR1769417_10060 ERR1769417_10064 ERR1769417_10299 ERR1769417_10439 ERR1769417_10509 ERR1769417_10602 ERR1769417_10679 ERR1769417_10705 ERR1769417_10732 ERR1769417_10744 ERR1769417_10795 ERR1769417_10819 ERR1769417_10867 ERR1769417_11105 ERR1769417_11155 ERR1769417_11205 ERR1769417_11246 ERR1769417_11247 ERR1769417_11248 ERR1769417_11284 ERR1769417_11336 ERR1769417_11349 ERR1769417_11446 ERR1769417_11453 ERR1769417_11456 ERR1769417_11492 ERR1769417_11521 ERR1769417_11536 ERR1769417_11555 ERR1769417_11562 ERR1769417_11643 ERR1769417_11689 ERR1769417_11766 ERR1769417_11778 ERR1769417_11922 ERR1769417_11969 ERR1769417_12039 ERR1769417_12246 ERR1769417_12298 ERR1769417_12363 ERR1769417_12406 ERR1769417_12500 ERR1769417_12618 ERR1769417_12729 ERR1769417_12763 ERR1769417_12824 ERR1769417_12913 ERR1769417_12924 ERR1769417_12925 ERR1769417_13002 ERR1769417_13003 ERR1769417_13080 ERR1769417_13161 ERR1769417_13175 ERR1769417_13275 ERR1769417_13320 ERR1769417_13420 ERR1769417_13486 ERR1769417_13521 ERR1769417_13670 ERR1769417_13671 ERR1769417_13732 ERR1769417_13839 ERR1769417_13882 ERR1769417_14061 ERR1769417_14341 ERR1769417_14442 ERR1769417_14444 ERR1769417_14460 ERR1769417_14587 ERR1769417_14657 ERR1769417_14690 ERR1769417_14811 ERR1769417_14846 ERR1769417_14881 ERR1769417_14919 ERR1769417_14929 ERR1769417_14984 ERR1769417_15025 ERR1769417_15026 ERR1769417_15068 ERR1769417_15151 ERR1769417_15178 ERR1769417_15208 ERR1769417_15223 ERR1769417_15290 ERR1769417_15308 ERR1769417_15411 ERR1769417_15441 ERR1769417_15603 ERR1769417_15613 ERR1769417_15693 ERR1769417_15773 ERR1769417_15828 ERR1769417_15869 ERR1769417_15987 ERR1769417_16030 ERR1769417_16057 ERR1769417_16217 ERR1769417_16236 ERR1769417_16342 ERR1769417_16434 ERR1769417_16551 ERR1769417_16649 ERR1769417_16653 ERR1769417_16843 ERR1769417_17244 ERR1769417_17255 ERR1769417_17305 ERR1769417_17388 ERR1769417_17411 ERR1769417_17446 ERR1769417_17551 ERR1769417_17768 ERR1769417_17807 ERR1769417_17854 ERR1769417_17881 ERR1769417_17964 ERR1769417_17975 ERR1769417_18191 ERR1769417_18236 ERR1769417_18376 ERR1769417_18469 ERR1769417_18531 ERR1769417_18604 ERR1769417_18749 ERR1769417_18858 ERR1769417_18924 ERR1769417_18975 ERR1769417_18987 ERR1769417_18990 ERR1769417_19008 ERR1769417_19095 ERR1769417_19168 ERR1769417_19225 ERR1769417_19267 ERR1769417_19345 ERR1769417_19412 ERR1769417_19534 ERR1769417_19629 ERR1769417_19706 ERR1769417_19728 ERR1769417_19835 ERR1769417_19927 ERR1769417_19933 ERR1769417_19969 ERR1769417_19978 ERR1769417_20212 ERR1769417_20265 ERR1769417_20290 ERR1769417_20307 ERR1769417_20365 ERR1769417_20425 ERR1769417_20535 ERR1769417_20564 ERR1769417_20603 ERR1769417_20620 ERR1769417_20683 ERR1769417_20776 ERR1769417_20835 ERR1769417_20862 ERR1769417_20920 ERR1769417_21003 ERR1769417_21142 ERR1769417_21215 ERR1769417_21233 ERR1769417_21291 ERR1769417_21391 ERR1769417_21398 ERR1769417_21399 ERR1769417_21503 ERR1769417_21528 ERR1769417_21531 ERR1769417_21536 ERR1769417_21638 ERR1769417_21663 ERR1769417_21777 ERR1769417_21953 ERR1769417_22177 ERR1769417_22370 ERR1769417_22398 ERR1769417_22416 ERR1769417_22452 ERR1769417_22525 ERR1769417_22738 ERR1769417_22790 ERR1769417_22826 ERR1769417_22953 ERR1769417_22958 ERR1769417_23039 ERR1769417_23054 ERR1769417_23069 ERR1769417_23508 ERR1769417_23515 ERR1769417_23534 ERR1769417_23562 ERR1769417_23631 ERR1769417_23810 ERR1769417_23812 ERR1769417_23923 ERR1769417_23956 ERR1769417_24197 ERR1769417_24323 ERR1769417_24566 ERR1769417_25277 ERR1769417_25336 ERR1769417_25699 ERR1769417_25719 ERR1769417_25795 ERR1769417_25819 ERR1769417_25898 ERR1769417_26222 ERR1769417_26269 ERR1769417_27074 ERR1769417_27188 ERR1769417_27309 ERR1769417_27432 ERR1769417_27490 ERR1769417_27562 ERR1769417_27750 ERR1769417_27907 ERR1769418_2 ERR1769418_52 ERR1769418_133 ERR1769418_201 ERR1769418_202 ERR1769418_215 ERR1769418_257 ERR1769418_274 ERR1769418_349 ERR1769418_350 ERR1769418_388 ERR1769418_393 ERR1769418_411 ERR1769418_413 ERR1769418_458 ERR1769418_505 ERR1769418_519 ERR1769418_600 ERR1769418_647 ERR1769418_691 ERR1769418_723 ERR1769418_766 ERR1769418_786 ERR1769418_894 ERR1769418_1071 ERR1769418_1104 ERR1769418_1123 ERR1769418_1200 ERR1769418_1371 ERR1769418_1382 ERR1769418_1491 ERR1769418_1499 ERR1769418_1504 ERR1769418_1529 ERR1769418_1586 ERR1769418_1619 ERR1769418_1679 ERR1769418_1734 ERR1769418_1817 ERR1769418_1988 ERR1769418_2019 ERR1769418_2046 ERR1769418_2148 ERR1769418_2170 ERR1769418_2323 ERR1769418_2358 ERR1769418_2359 ERR1769418_2407 ERR1769418_2443 ERR1769418_2446 ERR1769418_2507 ERR1769418_2545 ERR1769418_2570 ERR1769418_2574 ERR1769418_2596 ERR1769418_2616 ERR1769418_2637 ERR1769418_2707 ERR1769418_2807 ERR1769418_2824 ERR1769418_2872 ERR1769418_2898 ERR1769418_2977 ERR1769418_3018 ERR1769418_3040 ERR1769418_3094 ERR1769418_3098 ERR1769418_3124 ERR1769418_3155 ERR1769418_3207 ERR1769418_3268 ERR1769418_3269 ERR1769418_3297 ERR1769418_3331 ERR1769418_3338 ERR1769418_3367 ERR1769418_3402 ERR1769418_3419 ERR1769418_3428 ERR1769418_3536 ERR1769418_3574 ERR1769418_3619 ERR1769418_3696 ERR1769418_3728 ERR1769418_3744 ERR1769418_3749 ERR1769418_3759 ERR1769418_3761 ERR1769418_3764 ERR1769418_3780 ERR1769418_3878 ERR1769418_3891 ERR1769418_3923 ERR1769418_3946 ERR1769418_3947 ERR1769418_3961 ERR1769418_4058 ERR1769418_4086 ERR1769418_4129 ERR1769418_4164 ERR1769418_4195 ERR1769418_4220 ERR1769418_4221 ERR1769418_4252 ERR1769418_4276 ERR1769418_4391 ERR1769418_4448 ERR1769418_4449 ERR1769418_4506 ERR1769418_4585 ERR1769418_4678 ERR1769418_4756 ERR1769418_4764 ERR1769418_4780 ERR1769418_4865 ERR1769418_4902 ERR1769418_4926 ERR1769418_4978 ERR1769418_4998 ERR1769418_4999 ERR1769418_5107 ERR1769418_5141 ERR1769418_5163 ERR1769418_5233 ERR1769418_5247 ERR1769418_5273 ERR1769418_5325 ERR1769418_5331 ERR1769418_5334 ERR1769418_5362 ERR1769418_5372 ERR1769418_5400 ERR1769418_5472 ERR1769418_5660 ERR1769418_5663 ERR1769418_5712 ERR1769418_5748 ERR1769418_5753 ERR1769418_5767 ERR1769418_5789 ERR1769418_5829 ERR1769418_5853 ERR1769418_5856 ERR1769418_5872 ERR1769418_5896 ERR1769418_6037 ERR1769418_6051 ERR1769418_6084 ERR1769418_6106 ERR1769418_6111 ERR1769418_6120 ERR1769418_6137 ERR1769418_6166 ERR1769418_6175 ERR1769418_6217 ERR1769418_6399 ERR1769418_6400 ERR1769418_6416 ERR1769418_6599 ERR1769418_6623 ERR1769418_6691 ERR1769418_6737 ERR1769418_6806 ERR1769418_6848 ERR1769418_6871 ERR1769418_6940 ERR1769418_6941 ERR1769418_6958 ERR1769418_6981 ERR1769418_7046 ERR1769418_7059 ERR1769418_7126 ERR1769418_7133 ERR1769418_7158 ERR1769418_7160 ERR1769418_7176 ERR1769418_7191 ERR1769418_7205 ERR1769418_7207 ERR1769418_7286 ERR1769418_7348 ERR1769418_7469 ERR1769418_7738 ERR1769418_7759 ERR1769418_7858 ERR1769418_7860 ERR1769418_7892 ERR1769418_7942 ERR1769418_8013 ERR1769418_8042 ERR1769418_8059 ERR1769418_8082 ERR1769418_8101 ERR1769418_8135 ERR1769418_8157 ERR1769418_8179 ERR1769418_8192 ERR1769418_8331 ERR1769418_8393 ERR1769418_8480 ERR1769418_8494 ERR1769418_8537 ERR1769418_8734 ERR1769418_8739 ERR1769418_8763 ERR1769418_8779 ERR1769418_8830 ERR1769418_8892 ERR1769418_8975 ERR1769418_8985 ERR1769418_8991 ERR1769418_9004 ERR1769418_9015 ERR1769418_9039 ERR1769418_9050 ERR1769418_9102 ERR1769418_9106 ERR1769418_9123 ERR1769418_9147 ERR1769418_9171 ERR1769418_9311 ERR1769418_9379 ERR1769418_9637 ERR1769418_9674 ERR1769418_9712 ERR1769418_9789 ERR1769418_9790 ERR1769418_9812 ERR1769418_9851 ERR1769418_9907 ERR1769418_9960 ERR1769418_10071 ERR1769418_10111 ERR1769418_10113 ERR1769418_10116 ERR1769418_10130 ERR1769418_10244 ERR1769418_10280 ERR1769418_10291 ERR1769418_10330 ERR1769418_10358 ERR1769418_10426 ERR1769418_10452 ERR1769418_10552 ERR1769418_10622 ERR1769418_10645 ERR1769418_10673 ERR1769418_10697 ERR1769418_10756 ERR1769418_10855 ERR1769418_10938 ERR1769418_10957 ERR1769418_11176 ERR1769418_11190 ERR1769418_11198 ERR1769418_11232 ERR1769418_11241 ERR1769418_11282 ERR1769418_11316 ERR1769418_11349 ERR1769418_11350 ERR1769418_11393 ERR1769418_11394 ERR1769418_11413 ERR1769418_11436 ERR1769418_11558 ERR1769418_11581 ERR1769418_11622 ERR1769418_11713 ERR1769418_11857 ERR1769418_12013 ERR1769418_12075 ERR1769418_12127 ERR1769418_12217 ERR1769418_12630 ERR1769418_12909 ERR1769418_13493 ERR1769418_13498 ERR1769418_13764 ERR1769418_13950 ERR1769418_14134 ERR1769418_14237 ERR1769418_14314 ERR1769418_14332 ERR1769418_14398 ERR1769418_14537 ERR1769418_14621 ERR1769418_14816 ERR1769418_15487 ERR1769418_15677 ERR1769418_15692 ERR1769418_15809 ERR1769418_15810 ERR1769418_15819 ERR1769418_15946 ERR1769418_16032 ERR1769418_16487 ERR1769418_16721 ERR1769418_17031 ERR1769418_17226 ERR1769418_17303 ERR1769418_17439 ERR1769418_17477 ERR1769418_17478 ERR1769418_17481 ERR1769418_17508 ERR1769418_17521 ERR1769418_17542 ERR1769418_17546 ERR1769418_17574 ERR1769418_17654 ERR1769418_17666 ERR1769418_17683 ERR1769418_17712 ERR1769418_17746 ERR1769418_17838 ERR1769418_17895 ERR1769418_18003 ERR1769418_18048 ERR1769418_18088 ERR1769418_18129 ERR1769418_18140 ERR1769418_18164 ERR1769418_18217 ERR1769418_18304 ERR1769418_18492 ERR1769418_18562 ERR1769418_18591 ERR1769418_18724 ERR1769418_18727 ERR1769418_18733 ERR1769418_18823 ERR1769418_18846 ERR1769418_18850 ERR1769418_18885 ERR1769418_18955 ERR1769418_18981 ERR1769418_18992 ERR1769418_19018 ERR1769418_19043 ERR1769418_19076 ERR1769418_19194 ERR1769418_19201 ERR1769418_19254 ERR1769418_19346 ERR1769418_19367 ERR1769418_19432 ERR1769418_19433 ERR1769418_19435 ERR1769418_19515 ERR1769418_19528 ERR1769418_19533 ERR1769418_19664 ERR1769418_19713 ERR1769418_19714 ERR1769418_19716 ERR1769418_19789 ERR1769418_19854 ERR1769418_19909 ERR1769418_19917 ERR1769418_19953 ERR1769418_19992 ERR1769418_20094 ERR1769418_20132 ERR1769418_20156 ERR1769418_20183 ERR1769418_20196 ERR1769418_20212 ERR1769418_20250 ERR1769418_20348 ERR1769418_20372 ERR1769418_20376 ERR1769418_20451 ERR1769418_20528 ERR1769418_20529 ERR1769418_20544 ERR1769418_20546 ERR1769418_20551 ERR1769418_20620 ERR1769418_20665 ERR1769418_20676 ERR1769418_20699 ERR1769418_20721 ERR1769418_20741 ERR1769418_20747 ERR1769418_20780 ERR1769418_20787 ERR1769418_20811 ERR1769418_20863 ERR1769418_20883 ERR1769418_20896 ERR1769418_20940 ERR1769418_20948 ERR1769418_21043 ERR1769418_21093 ERR1769418_21115 ERR1769418_21116 ERR1769418_21192 ERR1769418_21250 ERR1769418_21299 ERR1769418_21305 ERR1769418_21317 ERR1769418_21332 ERR1769418_21333 ERR1769418_21334 ERR1769418_21348 ERR1769418_21368 ERR1769418_21402 ERR1769418_21408 ERR1769418_21554 ERR1769418_21791 ERR1769418_21822 ERR1769418_21901 ERR1769418_21922 ERR1769418_21929 ERR1769418_21932 ERR1769418_21959 ERR1769418_21983 ERR1769418_21999 ERR1769418_22033 ERR1769418_22076 ERR1769418_22142 ERR1769418_22233 ERR1769418_22247 ERR1769418_22252 ERR1769418_22281 ERR1769418_22356 ERR1769418_22393 ERR1769418_22394 ERR1769418_22410 ERR1769418_22475 ERR1769418_22501 ERR1769418_22600 ERR1769418_22608 ERR1769418_22618 ERR1769418_22825 ERR1769418_22831 ERR1769418_22852 ERR1769418_22858 ERR1769418_22869 ERR1769418_23036 ERR1769418_23049 ERR1769418_23103 ERR1769418_23122 ERR1769418_23127 ERR1769418_23180 ERR1769418_23196 ERR1769418_23289 ERR1769418_23362 ERR1769418_23371 ERR1769418_23392 ERR1769418_23400 ERR1769418_23402 ERR1769418_23466 ERR1769418_23511 ERR1769418_23591 ERR1769418_23594 ERR1769418_23595 ERR1769418_23626 ERR1769418_23651 ERR1769418_23657 ERR1769418_23663 ERR1769418_23691 ERR1769418_23705 ERR1769418_23738 ERR1769418_23756 ERR1769418_23815 ERR1769418_23841 ERR1769418_23898 ERR1769418_23953 ERR1769418_23971 ERR1769418_24041 ERR1769418_24077 ERR1769418_24095 ERR1769418_24128 ERR1769418_24239 ERR1769418_24243 ERR1769418_24299 ERR1769418_24371 ERR1769418_24374 ERR1769418_24386 ERR1769418_24407 ERR1769418_24426 ERR1769418_24427 ERR1769418_24519 ERR1769418_24544 ERR1769418_24672 ERR1769418_24688 ERR1769418_24726 ERR1769418_24929 ERR1769418_24941 ERR1769418_24990 ERR1769418_25053 ERR1769418_25243 ERR1769418_25265 ERR1769418_25301 ERR1769418_25338 ERR1769418_25393 ERR1769418_25523 ERR1769418_25560 ERR1769418_25574 ERR1769418_25602 ERR1769418_25617 ERR1769418_25704 ERR1769418_25738 ERR1769418_25750 ERR1769418_25819 ERR1769418_25837 ERR1769418_25838 ERR1769418_25892 ERR1769418_25900 ERR1769418_25928 ERR1769418_25937 ERR1769418_25984 ERR1769418_25990 ERR1769418_25998 ERR1769418_26013 ERR1769418_26118 ERR1769418_26170 ERR1769418_26184 ERR1769418_26220 ERR1769418_26227 ERR1769418_26243 ERR1769418_26246 ERR1769418_26305 ERR1769418_26328 ERR1769418_26357 ERR1769418_26366 ERR1769418_26404 ERR1769418_26416 ERR1769418_26485 ERR1769418_26560 ERR1769418_26621 ERR1769418_26756 ERR1769418_26947 ERR1769418_26956 ERR1769418_27019 ERR1769418_27058 ERR1769418_27072 ERR1769418_27091 ERR1769418_27129 ERR1769418_27210 ERR1769418_27295 ERR1769418_27339 ERR1769418_27368 ERR1769418_27380 ERR1769418_27385 ERR1769418_27465 ERR1769418_27517 ERR1769418_27522 ERR1769418_27551 ERR1769418_27568 ERR1769418_27575 ERR1769418_27576 ERR1769418_27581 ERR1769418_27591 ERR1769418_27594 ERR1769418_27638 ERR1769418_27686 ERR1769418_27705 ERR1769418_27707 ERR1769418_27743 ERR1769418_27760 ERR1769418_27827 ERR1769418_27868 ERR1769418_27897 ERR1769418_27908 ERR1769419_14 ERR1769419_94 ERR1769419_95 ERR1769419_106 ERR1769419_156 ERR1769419_187 ERR1769419_209 ERR1769419_215 ERR1769419_233 ERR1769419_278 ERR1769419_333 ERR1769419_384 ERR1769419_408 ERR1769419_417 ERR1769419_427 ERR1769419_454 ERR1769419_464 ERR1769419_465 ERR1769419_466 ERR1769419_479 ERR1769419_494 ERR1769419_537 ERR1769419_540 ERR1769419_572 ERR1769419_575 ERR1769419_664 ERR1769419_719 ERR1769419_812 ERR1769419_826 ERR1769419_902 ERR1769419_1036 ERR1769419_1040 ERR1769419_1048 ERR1769419_1103 ERR1769419_1120 ERR1769419_1123 ERR1769419_1144 ERR1769419_1204 ERR1769419_1209 ERR1769419_1267 ERR1769419_1275 ERR1769419_1308 ERR1769419_1345 ERR1769419_1359 ERR1769419_1381 ERR1769419_1443 ERR1769419_1461 ERR1769419_1489 ERR1769419_1508 ERR1769419_1518 ERR1769419_1541 ERR1769419_1562 ERR1769419_1564 ERR1769419_1722 ERR1769419_1724 ERR1769419_1768 ERR1769419_1915 ERR1769419_1925 ERR1769419_1954 ERR1769419_1956 ERR1769419_2002 ERR1769419_2083 ERR1769419_2088 ERR1769419_2141 ERR1769419_2142 ERR1769419_2164 ERR1769419_2174 ERR1769419_2200 ERR1769419_2249 ERR1769419_2263 ERR1769419_2305 ERR1769419_2358 ERR1769419_2421 ERR1769419_2438 ERR1769419_2507 ERR1769419_2522 ERR1769419_2619 ERR1769419_2634 ERR1769419_2641 ERR1769419_2660 ERR1769419_2671 ERR1769419_2683 ERR1769419_2685 ERR1769419_2780 ERR1769419_2818 ERR1769419_2841 ERR1769419_2850 ERR1769419_2870 ERR1769419_2880 ERR1769419_2904 ERR1769419_2976 ERR1769419_3019 ERR1769419_3040 ERR1769419_3083 ERR1769419_3107 ERR1769419_3108 ERR1769419_3111 ERR1769419_3113 ERR1769419_3143 ERR1769419_3188 ERR1769419_3211 ERR1769419_3269 ERR1769419_3275 ERR1769419_3374 ERR1769419_3385 ERR1769419_3402 ERR1769419_3417 ERR1769419_3418 ERR1769419_3521 ERR1769419_3527 ERR1769419_3575 ERR1769419_3583 ERR1769419_3627 ERR1769419_3652 ERR1769419_3733 ERR1769419_3751 ERR1769419_3790 ERR1769419_3868 ERR1769419_3908 ERR1769419_3917 ERR1769419_3930 ERR1769419_3961 ERR1769419_3987 ERR1769419_4027 ERR1769419_4053 ERR1769419_4158 ERR1769419_4173 ERR1769419_4211 ERR1769419_4214 ERR1769419_4259 ERR1769419_4276 ERR1769419_4322 ERR1769419_4379 ERR1769419_4405 ERR1769419_4465 ERR1769419_4528 ERR1769419_4571 ERR1769419_4595 ERR1769419_4615 ERR1769419_4658 ERR1769419_4671 ERR1769419_4673 ERR1769419_4723 ERR1769419_4807 ERR1769419_4884 ERR1769419_4903 ERR1769419_4919 ERR1769419_5073 ERR1769419_5115 ERR1769419_5119 ERR1769419_5133 ERR1769419_5149 ERR1769419_5150 ERR1769419_5302 ERR1769419_5359 ERR1769419_5428 ERR1769419_5433 ERR1769419_5445 ERR1769419_5454 ERR1769419_5455 ERR1769419_5464 ERR1769419_5471 ERR1769419_5529 ERR1769419_5531 ERR1769419_5595 ERR1769419_5620 ERR1769419_5621 ERR1769419_5681 ERR1769419_5686 ERR1769419_5706 ERR1769419_5741 ERR1769419_5771 ERR1769419_5833 ERR1769419_6008 ERR1769419_6009 ERR1769419_6051 ERR1769419_6097 ERR1769419_6237 ERR1769419_6298 ERR1769419_6313 ERR1769419_6318 ERR1769419_6330 ERR1769419_6336 ERR1769419_6343 ERR1769419_6412 ERR1769419_6421 ERR1769419_6452 ERR1769419_6516 ERR1769419_6548 ERR1769419_6562 ERR1769419_6643 ERR1769419_6646 ERR1769419_6661 ERR1769419_6665 ERR1769419_6675 ERR1769419_6716 ERR1769419_6763 ERR1769419_6791 ERR1769419_6802 ERR1769419_6806 ERR1769419_6930 ERR1769419_6941 ERR1769419_6942 ERR1769419_7215 ERR1769419_7244 ERR1769419_7303 ERR1769419_7316 ERR1769419_7377 ERR1769419_7378 ERR1769419_7475 ERR1769419_7511 ERR1769419_7517 ERR1769419_7522 ERR1769419_7523 ERR1769419_7545 ERR1769419_7574 ERR1769419_7599 ERR1769419_7642 ERR1769419_7715 ERR1769419_7801 ERR1769419_7821 ERR1769419_7903 ERR1769419_7941 ERR1769419_7972 ERR1769419_8082 ERR1769419_8135 ERR1769419_8163 ERR1769419_8230 ERR1769419_8301 ERR1769419_8346 ERR1769419_8694 ERR1769419_8721 ERR1769419_8847 ERR1769419_8911 ERR1769419_9190 ERR1769419_9323 ERR1769419_9540 ERR1769419_9687 ERR1769419_9857 ERR1769419_9943 ERR1769419_9944 ERR1769419_9964 ERR1769419_9979 ERR1769419_10063 ERR1769419_10260 ERR1769419_10295 ERR1769419_10763 ERR1769419_10772 ERR1769419_10820 ERR1769419_11213 ERR1769419_11243 ERR1769419_11590 ERR1769419_11719 ERR1769419_11774 ERR1769419_11903 ERR1769419_11950 ERR1769419_12210 ERR1769419_12288 ERR1769419_12410 ERR1769419_12493 ERR1769419_12561 ERR1769419_12570 ERR1769419_12597 ERR1769419_12598 ERR1769419_12599 ERR1769419_12634 ERR1769419_12636 ERR1769419_12642 ERR1769419_12722 ERR1769419_12758 ERR1769419_12859 ERR1769419_12884 ERR1769419_12990 ERR1769419_13006 ERR1769419_13018 ERR1769419_13019 ERR1769419_13089 ERR1769419_13114 ERR1769419_13180 ERR1769419_13207 ERR1769419_13322 ERR1769419_13356 ERR1769419_13386 ERR1769419_13392 ERR1769419_13399 ERR1769419_13415 ERR1769419_13450 ERR1769419_13454 ERR1769419_13534 ERR1769419_13569 ERR1769419_13574 ERR1769419_13584 ERR1769419_13593 ERR1769419_13614 ERR1769419_13621 ERR1769419_13765 ERR1769419_13843 ERR1769419_13867 ERR1769419_13876 ERR1769419_13893 ERR1769419_13898 ERR1769419_14079 ERR1769419_14095 ERR1769419_14116 ERR1769419_14119 ERR1769419_14125 ERR1769419_14199 ERR1769419_14311 ERR1769419_14327 ERR1769419_14361 ERR1769419_14366 ERR1769419_14376 ERR1769419_14402 ERR1769419_14412 ERR1769419_14428 ERR1769419_14430 ERR1769419_14461 ERR1769419_14509 ERR1769419_14590 ERR1769419_14611 ERR1769419_14625 ERR1769419_14668 ERR1769419_14696 ERR1769419_14765 ERR1769419_14807 ERR1769419_14860 ERR1769419_14888 ERR1769419_14919 ERR1769419_14927 ERR1769419_14930 ERR1769419_14934 ERR1769419_14997 ERR1769419_15020 ERR1769419_15022 ERR1769419_15067 ERR1769419_15069 ERR1769419_15072 ERR1769419_15084 ERR1769419_15126 ERR1769419_15209 ERR1769419_15316 ERR1769419_15321 ERR1769419_15339 ERR1769419_15380 ERR1769419_15406 ERR1769419_15460 ERR1769419_15467 ERR1769419_15513 ERR1769419_15563 ERR1769419_15605 ERR1769419_15614 ERR1769419_15660 ERR1769419_15687 ERR1769419_15716 ERR1769419_15792 ERR1769419_15797 ERR1769419_15820 ERR1769419_15830 ERR1769419_15870 ERR1769419_15877 ERR1769419_15911 ERR1769419_15935 ERR1769419_15941 ERR1769419_15949 ERR1769419_16022 ERR1769419_16052 ERR1769419_16058 ERR1769419_16068 ERR1769419_16100 ERR1769419_16136 ERR1769419_16159 ERR1769419_16251 ERR1769419_16296 ERR1769419_16315 ERR1769419_16325 ERR1769419_16400 ERR1769419_16412 ERR1769419_16425 ERR1769419_16483 ERR1769419_16489 ERR1769419_16490 ERR1769419_16528 ERR1769419_16558 ERR1769419_16615 ERR1769419_16625 ERR1769419_16635 ERR1769419_16637 ERR1769419_16644 ERR1769419_16668 ERR1769419_16699 ERR1769419_16741 ERR1769419_16744 ERR1769419_16783 ERR1769419_16792 ERR1769419_16797 ERR1769419_16814 ERR1769419_16825 ERR1769419_16878 ERR1769419_16887 ERR1769419_16950 ERR1769419_16975 ERR1769419_17026 ERR1769419_17053 ERR1769419_17058 ERR1769419_17082 ERR1769419_17092 ERR1769419_17180 ERR1769419_17192 ERR1769419_17246 ERR1769419_17274 ERR1769419_17275 ERR1769419_17276 ERR1769419_17294 ERR1769419_17314 ERR1769419_17316 ERR1769419_17327 ERR1769419_17356 ERR1769419_17359 ERR1769419_17378 ERR1769419_17394 ERR1769419_17411 ERR1769419_17432 ERR1769419_17552 ERR1769419_17602 ERR1769419_17613 ERR1769419_17614 ERR1769419_17618 ERR1769419_17646 ERR1769419_17677 ERR1769419_17683 ERR1769419_17691 ERR1769419_17696 ERR1769419_17731 ERR1769419_17732 ERR1769419_17749 ERR1769419_17758 ERR1769419_17838 ERR1769419_17851 ERR1769419_17853 ERR1769419_17857 ERR1769419_17875 ERR1769419_17888 ERR1769419_17915 ERR1769419_17922 ERR1769419_17935 ERR1769419_18052 ERR1769419_18056 ERR1769419_18119 ERR1769419_18298 ERR1769419_18324 ERR1769419_18381 ERR1769419_18384 ERR1769419_18485 ERR1769419_18494 ERR1769419_18504 ERR1769419_18631 ERR1769419_18638 ERR1769419_18697 ERR1769419_18713 ERR1769419_18903 ERR1769419_18909 ERR1769419_18956 ERR1769419_18977 ERR1769419_18999 ERR1769419_19094 ERR1769419_19164 ERR1769419_19165 ERR1769419_19167 ERR1769419_19188 ERR1769419_19197 ERR1769419_19235 ERR1769419_19250 ERR1769419_19294 ERR1769419_19307 ERR1769419_19320 ERR1769419_19336 ERR1769419_19356 ERR1769419_19364 ERR1769419_19408 ERR1769419_19458 ERR1769419_19469 ERR1769419_19497 ERR1769419_19525 ERR1769419_19571 ERR1769419_19593 ERR1769419_19601 ERR1769419_19676 ERR1769419_19680 ERR1769419_19731 ERR1769419_19732 ERR1769419_19794 ERR1769419_19826 ERR1769419_19891 ERR1769419_19892 ERR1769419_19978 ERR1769419_20168 ERR1769419_20192 ERR1769419_20253 ERR1769419_20284 ERR1769419_20307 ERR1769419_20317 ERR1769419_20325 ERR1769419_20333 ERR1769419_20350 ERR1769419_20371 ERR1769419_20409 ERR1769419_20423 ERR1769419_20505 ERR1769419_20528 ERR1769419_20578 ERR1769419_20583 ERR1769419_20592 ERR1769419_20642 ERR1769419_20654 ERR1769419_20717 ERR1769419_20812 ERR1769419_20918 ERR1769419_20922 ERR1769419_20950 ERR1769419_21071 ERR1769419_21187 ERR1769419_21287 ERR1769419_21296 ERR1769419_21316 ERR1769419_21342 ERR1769419_21384 ERR1769419_21400 ERR1769419_21451 ERR1769419_21506 ERR1769419_21508 ERR1769419_21509 ERR1769419_21526 ERR1769419_21527 ERR1769419_21530 ERR1769419_21625 ERR1769419_21678 ERR1769419_21795 ERR1769419_21874 ERR1769419_21887 ERR1769419_22084 ERR1769419_22169 ERR1769419_22186 ERR1769419_22354 ERR1769419_22396 ERR1769419_22397 ERR1769419_22417 ERR1769419_22432 ERR1769419_22499 ERR1769419_22505 ERR1769419_22532 ERR1769419_22547 ERR1769419_22558 ERR1769419_22565 ERR1769419_22615 ERR1769419_22633 ERR1769419_22652 ERR1769419_22655 ERR1769419_22716 ERR1769419_22762 ERR1769419_22763 ERR1769419_22781 ERR1769419_22784 ERR1769419_22829 ERR1769419_22830 ERR1769419_22855 ERR1769419_22881 ERR1769419_22926 ERR1769419_22994 ERR1769419_23063 ERR1769419_23690 ERR1769419_23714 ERR1769419_23729 ERR1769419_23801 ERR1769419_23931 ERR1769419_23972 ERR1769419_24031 ERR1769419_24062 ERR1769419_24080 ERR1769419_24081 ERR1769419_24098 ERR1769419_24192 ERR1769419_24375 ERR1769419_24389 ERR1769419_24603 ERR1769419_24610 ERR1769419_24676 ERR1769419_24679 ERR1769419_24681 ERR1769419_24704 ERR1769419_24706 ERR1769419_24713 ERR1769419_24714 ERR1769419_24726 ERR1769419_24760 ERR1769419_24763 ERR1769419_24776 ERR1769419_24782 ERR1769419_25033 ERR1769419_25082 ERR1769419_25152 ERR1769419_25187 ERR1769419_25189 ERR1769419_25205 ERR1769419_25227 ERR1769419_25233 ERR1769419_25271 ERR1769419_25299 ERR1769419_25304 ERR1769419_25311 ERR1769419_25319 ERR1769419_25344 ERR1769419_25438 ERR1769419_25446 ERR1769419_25471 ERR1769419_25501 ERR1769419_25526 ERR1769419_25528 ERR1769419_25534 ERR1769419_25544 ERR1769419_25618 ERR1769419_25639 ERR1769419_25663 ERR1769419_25718 ERR1769419_25732 ERR1769419_25777 ERR1769419_26066 ERR1769419_26067 ERR1769419_26113 ERR1769419_26420 ERR1769419_26499 ERR1769419_26571 ERR1769419_26577 ERR1769419_26644 ERR1769419_26695 ERR1769419_26751 ERR1769419_26778 ERR1769419_26810 ERR1769419_26852 ERR1769419_26896 ERR1769419_26905 ERR1769419_26952 ERR1769419_26953 ERR1769419_26984 ERR1769419_27001 ERR1769419_27067 ERR1769419_27146 ERR1769419_27181 ERR1769419_27349 ERR1769419_27350 ERR1769419_27451 ERR1769419_27479 ERR1769419_27534 ERR1769419_27549 ERR1769419_27598 ERR1769419_27621 ERR1769419_27728 ERR1769419_27867 ERR1769419_27869 ERR1769419_27884 ERR1769421_10890 ERR1769422_12 ERR1769422_18 ERR1769422_30 ERR1769422_61 ERR1769422_73 ERR1769422_139 ERR1769422_197 ERR1769422_216 ERR1769422_218 ERR1769422_239 ERR1769422_240 ERR1769422_286 ERR1769422_294 ERR1769422_304 ERR1769422_335 ERR1769422_349 ERR1769422_350 ERR1769422_352 ERR1769422_395 ERR1769422_404 ERR1769422_438 ERR1769422_454 ERR1769422_495 ERR1769422_505 ERR1769422_575 ERR1769422_592 ERR1769422_621 ERR1769422_624 ERR1769422_641 ERR1769422_672 ERR1769422_678 ERR1769422_705 ERR1769422_724 ERR1769422_803 ERR1769422_808 ERR1769422_870 ERR1769422_893 ERR1769422_896 ERR1769422_939 ERR1769422_997 ERR1769422_1004 ERR1769422_1022 ERR1769422_1061 ERR1769422_1065 ERR1769422_1073 ERR1769422_1077 ERR1769422_1087 ERR1769422_1088 ERR1769422_1153 ERR1769422_1185 ERR1769422_1189 ERR1769422_1247 ERR1769422_1297 ERR1769422_1304 ERR1769422_1351 ERR1769422_1378 ERR1769422_1417 ERR1769422_1500 ERR1769422_1528 ERR1769422_1537 ERR1769422_1542 ERR1769422_1553 ERR1769422_1556 ERR1769422_1572 ERR1769422_1577 ERR1769422_1593 ERR1769422_1608 ERR1769422_1631 ERR1769422_1660 ERR1769422_1661 ERR1769422_1690 ERR1769422_1691 ERR1769422_1735 ERR1769422_1760 ERR1769422_1769 ERR1769422_1787 ERR1769422_1793 ERR1769422_1808 ERR1769422_1862 ERR1769422_1884 ERR1769422_1938 ERR1769422_1995 ERR1769422_2002 ERR1769422_2004 ERR1769422_2034 ERR1769422_2063 ERR1769422_2064 ERR1769422_2091 ERR1769422_2123 ERR1769422_2127 ERR1769422_2143 ERR1769422_2183 ERR1769422_2185 ERR1769422_2205 ERR1769422_2209 ERR1769422_2220 ERR1769422_2232 ERR1769422_2259 ERR1769422_2288 ERR1769422_2292 ERR1769422_2293 ERR1769422_2336 ERR1769422_2341 ERR1769422_2363 ERR1769422_2385 ERR1769422_2391 ERR1769422_2423 ERR1769422_2449 ERR1769422_2485 ERR1769422_2489 ERR1769422_2502 ERR1769422_2518 ERR1769422_2535 ERR1769422_2602 ERR1769422_2608 ERR1769422_2616 ERR1769422_2660 ERR1769422_2686 ERR1769422_2746 ERR1769422_2747 ERR1769422_2824 ERR1769422_2827 ERR1769422_2831 ERR1769422_2835 ERR1769422_2861 ERR1769422_2874 ERR1769422_2910 ERR1769422_2963 ERR1769422_2976 ERR1769422_2991 ERR1769422_3040 ERR1769422_3041 ERR1769422_3063 ERR1769422_3108 ERR1769422_3115 ERR1769422_3146 ERR1769422_3172 ERR1769422_3201 ERR1769422_3204 ERR1769422_3231 ERR1769422_3254 ERR1769422_3256 ERR1769422_3307 ERR1769422_3319 ERR1769422_3367 ERR1769422_3381 ERR1769422_3420 ERR1769422_3421 ERR1769422_3457 ERR1769422_3492 ERR1769422_3521 ERR1769422_3531 ERR1769422_3540 ERR1769422_3556 ERR1769422_3566 ERR1769422_3575 ERR1769422_3596 ERR1769422_3638 ERR1769422_3649 ERR1769422_3660 ERR1769422_3686 ERR1769422_3696 ERR1769422_3735 ERR1769422_3769 ERR1769422_3781 ERR1769422_3796 ERR1769422_3821 ERR1769422_3847 ERR1769422_3927 ERR1769422_3955 ERR1769422_3959 ERR1769422_3995 ERR1769422_3997 ERR1769422_4010 ERR1769422_4042 ERR1769422_4069 ERR1769422_4121 ERR1769422_4159 ERR1769422_4204 ERR1769422_4217 ERR1769422_4279 ERR1769422_4305 ERR1769422_4317 ERR1769422_4319 ERR1769422_4340 ERR1769422_4378 ERR1769422_4393 ERR1769422_4413 ERR1769422_4446 ERR1769422_4490 ERR1769422_4517 ERR1769422_4523 ERR1769422_4553 ERR1769422_4560 ERR1769422_4617 ERR1769422_4648 ERR1769422_4688 ERR1769422_4741 ERR1769422_4755 ERR1769422_4761 ERR1769422_4775 ERR1769422_4793 ERR1769422_4794 ERR1769422_4795 ERR1769422_4801 ERR1769422_4808 ERR1769422_4866 ERR1769422_4868 ERR1769422_4925 ERR1769422_5056 ERR1769422_5067 ERR1769422_5084 ERR1769422_5105 ERR1769422_5132 ERR1769422_5176 ERR1769422_5215 ERR1769422_5219 ERR1769422_5252 ERR1769422_5253 ERR1769422_5271 ERR1769422_5275 ERR1769422_5281 ERR1769422_5372 ERR1769422_5377 ERR1769422_5392 ERR1769422_5407 ERR1769422_5442 ERR1769422_5482 ERR1769422_5496 ERR1769422_5515 ERR1769422_5538 ERR1769422_5611 ERR1769422_5618 ERR1769422_5716 ERR1769422_5728 ERR1769422_5802 ERR1769422_5863 ERR1769422_5864 ERR1769422_5907 ERR1769422_5908 ERR1769422_5922 ERR1769422_5923 ERR1769422_5925 ERR1769422_5934 ERR1769422_5949 ERR1769422_6011 ERR1769422_6014 ERR1769422_6015 ERR1769422_6029 ERR1769422_6079 ERR1769422_6088 ERR1769422_6099 ERR1769422_6102 ERR1769422_6125 ERR1769422_6160 ERR1769422_6178 ERR1769422_6182 ERR1769422_6187 ERR1769422_6193 ERR1769422_6216 ERR1769422_6236 ERR1769422_6245 ERR1769422_6253 ERR1769422_6304 ERR1769422_6327 ERR1769422_6330 ERR1769422_6360 ERR1769422_6366 ERR1769422_6401 ERR1769422_6442 ERR1769422_6451 ERR1769422_6453 ERR1769422_6462 ERR1769422_6466 ERR1769422_6472 ERR1769422_6476 ERR1769422_6555 ERR1769422_6585 ERR1769422_6611 ERR1769422_6635 ERR1769422_6656 ERR1769422_6667 ERR1769422_6686 ERR1769422_6695 ERR1769422_6696 ERR1769422_6700 ERR1769422_6714 ERR1769422_6727 ERR1769422_6731 ERR1769422_6739 ERR1769422_6764 ERR1769422_6813 ERR1769422_6826 ERR1769422_6867 ERR1769422_6905 ERR1769422_6929 ERR1769422_6959 ERR1769422_6979 ERR1769422_6986 ERR1769422_6992 ERR1769422_7033 ERR1769422_7055 ERR1769422_7076 ERR1769422_7101 ERR1769422_7149 ERR1769422_7157 ERR1769422_7159 ERR1769422_7178 ERR1769422_7192 ERR1769422_7219 ERR1769422_7222 ERR1769422_7287 ERR1769422_7288 ERR1769422_7310 ERR1769422_7335 ERR1769422_7362 ERR1769422_7407 ERR1769422_7412 ERR1769422_7428 ERR1769422_7449 ERR1769422_7472 ERR1769422_7535 ERR1769422_7552 ERR1769422_7584 ERR1769422_7585 ERR1769422_7623 ERR1769422_7628 ERR1769422_7676 ERR1769422_7685 ERR1769422_7712 ERR1769422_7731 ERR1769422_7735 ERR1769422_7781 ERR1769422_7786 ERR1769422_7787 ERR1769422_7791 ERR1769422_7815 ERR1769422_7825 ERR1769422_7846 ERR1769422_7853 ERR1769422_7915 ERR1769422_7921 ERR1769422_7922 ERR1769422_7945 ERR1769422_7970 ERR1769422_7972 ERR1769422_7999 ERR1769422_8052 ERR1769422_8053 ERR1769422_8083 ERR1769422_8124 ERR1769422_8148 ERR1769422_8190 ERR1769422_8192 ERR1769422_8193 ERR1769422_8215 ERR1769422_8220 ERR1769422_8221 ERR1769422_8240 ERR1769422_8336 ERR1769422_8373 ERR1769422_8406 ERR1769422_8435 ERR1769422_8466 ERR1769422_8484 ERR1769422_8486 ERR1769422_8512 ERR1769422_8554 ERR1769422_8570 ERR1769422_8587 ERR1769422_8594 ERR1769422_8595 ERR1769422_8623 ERR1769422_8636 ERR1769422_8673 ERR1769422_8684 ERR1769422_8688 ERR1769422_8736 ERR1769422_8751 ERR1769422_8762 ERR1769422_8826 ERR1769422_8861 ERR1769422_8909 ERR1769422_8918 ERR1769422_8919 ERR1769422_8943 ERR1769422_9008 ERR1769422_9028 ERR1769422_9058 ERR1769422_9091 ERR1769422_9094 ERR1769422_9121 ERR1769422_9125 ERR1769422_9153 ERR1769422_9181 ERR1769422_9222 ERR1769422_9244 ERR1769422_9271 ERR1769422_9327 ERR1769422_9347 ERR1769422_9366 ERR1769422_9379 ERR1769422_9399 ERR1769422_9400 ERR1769422_9415 ERR1769422_9432 ERR1769422_9451 ERR1769422_9453 ERR1769422_9487 ERR1769422_9502 ERR1769422_9505 ERR1769422_9523 ERR1769422_9545 ERR1769422_9595 ERR1769422_9599 ERR1769422_9617 ERR1769422_9624 ERR1769422_9646 ERR1769422_9649 ERR1769422_9651 ERR1769422_9661 ERR1769422_9664 ERR1769422_9788 ERR1769422_9791 ERR1769422_9801 ERR1769422_9826 ERR1769422_9854 ERR1769422_9857 ERR1769422_9883 ERR1769422_9920 ERR1769422_9930 ERR1769422_9957 ERR1769422_10007 ERR1769422_10014 ERR1769422_10038 ERR1769422_10080 ERR1769422_10119 ERR1769422_10135 ERR1769422_10140 ERR1769422_10154 ERR1769422_10171 ERR1769422_10173 ERR1769422_10176 ERR1769422_10189 ERR1769422_10198 ERR1769422_10244 ERR1769422_10257 ERR1769422_10264 ERR1769422_10281 ERR1769422_10326 ERR1769422_10336 ERR1769422_10344 ERR1769422_10366 ERR1769422_10378 ERR1769422_10379 ERR1769422_10443 ERR1769422_10444 ERR1769422_10445 ERR1769422_10540 ERR1769422_10543 ERR1769422_10546 ERR1769422_10554 ERR1769422_10558 ERR1769422_10622 ERR1769422_10674 ERR1769422_10702 ERR1769422_10721 ERR1769422_10739 ERR1769422_10760 ERR1769422_10761 ERR1769422_10775 ERR1769422_10785 ERR1769422_10834 ERR1769422_10848 ERR1769422_10930 ERR1769422_10938 ERR1769422_10940 ERR1769422_10944 ERR1769422_10951 ERR1769422_10954 ERR1769422_11047 ERR1769422_11059 ERR1769422_11075 ERR1769422_11090 ERR1769422_11092 ERR1769422_11098 ERR1769422_11122 ERR1769422_11149 ERR1769422_11189 ERR1769422_11193 ERR1769422_11205 ERR1769422_11206 ERR1769422_11247 ERR1769422_11249 ERR1769422_11260 ERR1769422_11267 ERR1769422_11278 ERR1769422_11281 ERR1769422_11294 ERR1769422_11309 ERR1769422_11310 ERR1769422_11320 ERR1769422_11411 ERR1769422_11418 ERR1769422_11420 ERR1769422_11461 ERR1769422_11504 ERR1769422_11508 ERR1769422_11584 ERR1769422_11599 ERR1769422_11615 ERR1769422_11624 ERR1769422_11642 ERR1769422_11705 ERR1769422_11744 ERR1769422_11746 ERR1769422_11776 ERR1769422_11787 ERR1769422_11796 ERR1769422_11797 ERR1769422_11839 ERR1769422_11909 ERR1769422_11923 ERR1769422_11959 ERR1769422_11960 ERR1769422_11961 ERR1769422_11968 ERR1769422_11980 ERR1769422_11988 ERR1769422_12030 ERR1769422_12033 ERR1769422_12062 ERR1769422_12074 ERR1769422_12111 ERR1769422_12150 ERR1769422_12166 ERR1769422_12216 ERR1769422_12307 ERR1769422_12308 ERR1769422_12357 ERR1769422_12366 ERR1769422_12400 ERR1769422_12444 ERR1769422_12478 ERR1769422_12487 ERR1769422_12499 ERR1769422_12502 ERR1769422_12506 ERR1769422_12511 ERR1769422_12522 ERR1769422_12557 ERR1769422_12587 ERR1769422_12612 ERR1769422_12627 ERR1769422_12669 ERR1769422_12670 ERR1769422_12674 ERR1769422_12685 ERR1769422_12757 ERR1769422_12766 ERR1769422_12776 ERR1769422_12786 ERR1769422_12799 ERR1769422_12838 ERR1769422_12857 ERR1769422_12874 ERR1769422_12899 ERR1769422_12914 ERR1769422_12952 ERR1769422_13000 ERR1769422_13015 ERR1769422_13018 ERR1769422_13042 ERR1769422_13097 ERR1769422_13110 ERR1769422_13170 ERR1769422_13180 ERR1769422_13215 ERR1769422_13253 ERR1769422_13257 ERR1769422_13268 ERR1769422_13285 ERR1769422_13286 ERR1769422_13332 ERR1769422_13343 ERR1769422_13392 ERR1769422_13467 ERR1769422_13530 ERR1769422_13533 ERR1769422_13535 ERR1769422_13554 ERR1769422_13560 ERR1769422_13599 ERR1769422_13606 ERR1769422_13696 ERR1769422_13706 ERR1769422_13724 ERR1769422_13726 ERR1769422_13762 ERR1769422_13777 ERR1769422_13809 ERR1769422_13846 ERR1769422_13862 ERR1769422_13956 ERR1769422_13995 ERR1769422_14018 ERR1769422_14036 ERR1769422_14038 ERR1769422_14039 ERR1769422_14058 ERR1769422_14061 ERR1769422_14099 ERR1769422_14108 ERR1769422_14109 ERR1769422_14112 ERR1769422_14118 ERR1769422_14124 ERR1769422_14134 ERR1769422_14223 ERR1769422_14269 ERR1769422_14283 ERR1769422_14312 ERR1769422_14410 ERR1769422_14418 ERR1769422_14421 ERR1769422_14426 ERR1769422_14440 ERR1769422_14443 ERR1769422_14446 ERR1769422_14522 ERR1769422_14534 ERR1769422_14567 ERR1769422_14571 ERR1769422_14596 ERR1769422_14606 ERR1769422_14619 ERR1769422_14680 ERR1769422_14755 ERR1769422_14801 ERR1769422_14862 ERR1769422_14913 ERR1769422_14958 ERR1769422_14966 ERR1769422_14984 ERR1769422_15076 ERR1769422_15082 ERR1769422_15242 ERR1769422_15336 ERR1769422_15462 ERR1769422_15505 ERR1769422_15594 ERR1769422_15704 ERR1769422_15819 ERR1769422_15942 ERR1769422_15982 ERR1769422_16097 ERR1769422_16266 ERR1769422_16315 ERR1769422_16324 ERR1769422_16348 ERR1769422_16754 ERR1769422_16764 ERR1769422_16821 ERR1769422_17036 ERR1769422_17061 ERR1769422_17093 ERR1769422_17173 ERR1769422_17203 ERR1769422_17291 ERR1769422_17346 ERR1769422_17509 ERR1769422_17822 ERR1769422_18051 ERR1769422_18161 ERR1769422_18204 ERR1769422_18447 ERR1769422_18482 ERR1769422_18889 ERR1769422_18951 ERR1769422_19051 ERR1769422_19054 ERR1769422_19087 ERR1769422_19089 ERR1769422_19243 ERR1769422_19258 ERR1769422_19279 ERR1769422_19311 ERR1769422_19325 ERR1769422_19327 ERR1769422_19381 ERR1769422_19476 ERR1769422_19481 ERR1769422_19584 ERR1769422_19586 ERR1769422_19613 ERR1769422_19705 ERR1769422_19710 ERR1769422_19725 ERR1769422_19780 ERR1769422_19806 ERR1769422_19853 ERR1769422_20162 ERR1769422_20236 ERR1769422_20352 ERR1769422_20392 ERR1769422_20482 ERR1769422_20617 ERR1769422_20642 ERR1769422_20647 ERR1769422_20696 ERR1769422_20701 ERR1769422_20722 ERR1769422_21008 ERR1769422_21028 ERR1769422_21029 ERR1769422_21058 ERR1769422_21066 ERR1769422_21077 ERR1769422_21115 ERR1769422_21121 ERR1769422_21138 ERR1769422_21161 ERR1769422_21237 ERR1769422_21305 ERR1769422_21361 ERR1769422_21387 ERR1769422_21502 ERR1769422_21952 ERR1769422_22088 ERR1769422_22300 ERR1769422_22302 ERR1769422_22305 ERR1769422_22365 ERR1769422_22417 ERR1769422_22434 ERR1769422_22435 ERR1769422_22439 ERR1769422_22443 ERR1769422_22446 ERR1769422_22467 ERR1769422_22526 ERR1769422_22532 ERR1769422_22544 ERR1769422_22550 ERR1769422_22560 ERR1769422_22564 ERR1769422_22565 ERR1769422_22610 ERR1769422_22611 ERR1769422_22642 ERR1769422_22649 ERR1769422_22660 ERR1769422_22690 ERR1769422_22715 ERR1769422_22726 ERR1769422_22757 ERR1769422_22762 ERR1769422_22842 ERR1769422_22895 ERR1769422_22911 ERR1769422_22915 ERR1769422_22927 ERR1769422_22970 ERR1769422_22981 ERR1769422_23094 ERR1769422_23107 ERR1769422_23171 ERR1769422_23179 ERR1769422_23214 ERR1769422_23228 ERR1769422_23235 ERR1769422_23242 ERR1769422_23255 ERR1769422_23289 ERR1769422_23318 ERR1769422_23397 ERR1769422_23420 ERR1769422_23432 ERR1769422_23434 ERR1769422_23525 ERR1769422_23549 ERR1769422_23621 ERR1769422_23625 ERR1769422_23634 ERR1769422_23648 ERR1769422_23651 ERR1769422_23701 ERR1769422_23737 ERR1769422_23747 ERR1769422_23750 ERR1769422_23784 ERR1769422_23847 ERR1769422_23863 ERR1769422_23873 ERR1769422_23885 ERR1769422_23951 ERR1769422_24058 ERR1769422_24068 ERR1769422_24103 ERR1769422_24111 ERR1769422_24141 ERR1769422_24153 ERR1769422_24210 ERR1769422_24217 ERR1769422_24258 ERR1769422_24293 ERR1769422_24321 ERR1769422_24377 ERR1769422_24386 ERR1769422_24388 ERR1769422_24416 ERR1769422_24451 ERR1769422_24494 ERR1769422_24496 ERR1769422_24523 ERR1769422_24537 ERR1769422_24538 ERR1769422_24546 ERR1769422_24588 ERR1769422_24667 ERR1769422_24725 ERR1769422_24738 ERR1769422_24756 ERR1769422_24786 ERR1769422_24891 ERR1769422_24925 ERR1769422_24972 ERR1769422_25004 ERR1769422_25007 ERR1769422_25056 ERR1769422_25072 ERR1769422_25096 ERR1769422_25113 ERR1769422_25116 ERR1769422_25117 ERR1769422_25150 ERR1769422_25159 ERR1769422_25172 ERR1769422_25205 ERR1769422_25217 ERR1769422_25226 ERR1769422_25253 ERR1769422_25261 ERR1769422_25278 ERR1769422_25281 ERR1769422_25293 ERR1769422_25304 ERR1769422_25306 ERR1769422_25321 ERR1769422_25340 ERR1769422_25344 ERR1769422_25349 ERR1769422_25398 ERR1769422_25412 ERR1769422_25413 ERR1769422_25467 ERR1769422_25504 ERR1769422_25512 ERR1769422_25531 ERR1769422_25656 ERR1769422_25660 ERR1769422_25666 ERR1769422_25699 ERR1769422_25709 ERR1769422_25820 ERR1769422_25860 ERR1769422_25888 ERR1769422_25908 ERR1769422_25952 ERR1769422_25953 ERR1769422_26124 ERR1769422_26164 ERR1769422_26165 ERR1769422_26170 ERR1769422_26175 ERR1769422_26180 ERR1769422_26246 ERR1769422_26269 ERR1769422_26292 ERR1769422_26314 ERR1769422_26320 ERR1769422_26322 ERR1769422_26332 ERR1769422_26353 ERR1769422_26366 ERR1769422_26400 ERR1769422_26458 ERR1769422_26536 ERR1769422_26549 ERR1769422_26563 ERR1769422_26565 ERR1769422_26615 ERR1769422_26656 ERR1769422_26676 ERR1769422_26696 ERR1769422_26741 ERR1769422_26767 ERR1769422_26768 ERR1769422_26770 ERR1769422_26818 ERR1769422_26865 ERR1769422_26923 ERR1769422_26957 ERR1769422_26976 ERR1769422_26986 ERR1769422_27009 ERR1769422_27041 ERR1769422_27042 ERR1769422_27064 ERR1769422_27065 ERR1769422_27107 ERR1769422_27157 ERR1769422_27164 ERR1769422_27176 ERR1769422_27196 ERR1769422_27212 ERR1769422_27320 ERR1769422_27349 ERR1769422_27365 ERR1769422_27396 ERR1769422_27417 ERR1769422_27459 ERR1769422_27466 ERR1769422_27474 ERR1769422_27479 ERR1769422_27495 ERR1769422_27503 ERR1769422_27518 ERR1769422_27576 ERR1769422_27616 ERR1769422_27631 ERR1769422_27712 ERR1769422_27765 ERR1769422_27773 ERR1769422_27789 ERR1769422_27830 ERR1769422_27839 ERR1769422_27883 ERR1769422_27894 ERR1769426_1075 ERR1769427_11595 ERR1769427_14851 ERR1769428_6548 ERR1769428_6549 ERR1769428_15735 ERR1769431_14483 ERR1769432_5204 ERR1769432_21434 ERR1769433_2935 ERR1769433_3535 ERR1769433_10258 ERR1769434_15262 ERR1769435_6584 ERR1769435_23072 ERR1769435_25294 ERR1769436_151 ERR1769436_152 ERR1769436_285 ERR1769436_393 ERR1769436_549 ERR1769436_707 ERR1769436_775 ERR1769436_1134 ERR1769436_1296 ERR1769436_1439 ERR1769436_1445 ERR1769436_1519 ERR1769436_1658 ERR1769436_1923 ERR1769436_2064 ERR1769436_2108 ERR1769436_2205 ERR1769436_2268 ERR1769436_2274 ERR1769436_2366 ERR1769436_2367 ERR1769436_2707 ERR1769436_3009 ERR1769436_3034 ERR1769436_3141 ERR1769436_3142 ERR1769436_3199 ERR1769436_3200 ERR1769436_3505 ERR1769436_3506 ERR1769436_3606 ERR1769436_3616 ERR1769436_4178 ERR1769436_4491 ERR1769436_4685 ERR1769436_5218 ERR1769436_5499 ERR1769436_5826 ERR1769436_6392 ERR1769436_6545 ERR1769436_6599 ERR1769436_7439 ERR1769436_7793 ERR1769436_8049 ERR1769436_8166 ERR1769436_8969 ERR1769436_9370 ERR1769436_9564 ERR1769436_9855 ERR1769436_10139 ERR1769436_10585 ERR1769436_10860 ERR1769436_11084 ERR1769436_11174 ERR1769436_11853 ERR1769436_12175 ERR1769436_12302 ERR1769436_12322 ERR1769436_12580 ERR1769436_12676 ERR1769436_13120 ERR1769436_13517 ERR1769436_13519 ERR1769436_13698 ERR1769436_13699 ERR1769436_13922 ERR1769436_14457 ERR1769436_14481 ERR1769436_14490 ERR1769436_14568 ERR1769436_14793 ERR1769436_14897 ERR1769436_14905 ERR1769436_14910 ERR1769436_15171 ERR1769436_15285 ERR1769436_15380 ERR1769436_15385 ERR1769436_15771 ERR1769436_15812 ERR1769436_15820 ERR1769436_16013 ERR1769436_16048 ERR1769436_16353 ERR1769436_16367 ERR1769436_16457 ERR1769436_16567 ERR1769436_16900 ERR1769436_23344 ERR1769436_23764 ERR1769436_24837 ERR1769436_26112 ERR1769436_26228 ERR1769436_26369 ERR1769436_26493 ERR1769436_26648 ERR1769436_26963 ERR1769436_26964 ERR1769436_27275 ERR1769436_27428 ERR1769436_27594 ERR1769465_7896 ERR1769465_17630 ERR1769466_10054 ERR1769466_16056 ERR1769467_6670 ERR1769467_8092 ERR1769467_20235 ERR1769474_15979 ERR1769477_6683 ERR1769485_2563 ERR1769485_9683 ERR1769486_20401 ERR1769494_3433 ERR1769495_46 ERR1769495_69 ERR1769495_102 ERR1769495_122 ERR1769495_144 ERR1769495_177 ERR1769495_356 ERR1769495_393 ERR1769495_433 ERR1769495_521 ERR1769495_539 ERR1769495_540 ERR1769495_543 ERR1769495_590 ERR1769495_611 ERR1769495_641 ERR1769495_764 ERR1769495_943 ERR1769495_949 ERR1769495_1017 ERR1769495_1190 ERR1769495_1207 ERR1769495_1246 ERR1769495_1323 ERR1769495_1384 ERR1769495_1411 ERR1769495_1448 ERR1769495_1619 ERR1769495_1636 ERR1769495_1764 ERR1769495_1765 ERR1769495_1794 ERR1769495_1848 ERR1769495_1975 ERR1769495_1984 ERR1769495_1996 ERR1769495_2037 ERR1769495_2062 ERR1769495_2119 ERR1769495_2132 ERR1769495_2341 ERR1769495_2415 ERR1769495_2416 ERR1769495_2418 ERR1769495_2540 ERR1769495_2721 ERR1769495_2744 ERR1769495_2836 ERR1769495_2877 ERR1769495_2952 ERR1769495_2975 ERR1769495_3010 ERR1769495_3131 ERR1769495_3165 ERR1769495_3205 ERR1769495_3387 ERR1769495_3520 ERR1769495_3535 ERR1769495_3537 ERR1769495_3580 ERR1769495_3650 ERR1769495_3780 ERR1769495_3800 ERR1769495_3801 ERR1769495_3806 ERR1769495_3813 ERR1769495_3871 ERR1769495_3888 ERR1769495_3897 ERR1769495_3937 ERR1769495_4003 ERR1769495_4057 ERR1769495_4131 ERR1769495_4225 ERR1769495_4302 ERR1769495_4599 ERR1769495_4611 ERR1769495_4702 ERR1769495_4863 ERR1769495_4948 ERR1769495_5039 ERR1769495_5041 ERR1769495_5089 ERR1769495_5108 ERR1769495_5169 ERR1769495_5253 ERR1769495_5264 ERR1769495_5269 ERR1769495_5465 ERR1769495_5466 ERR1769495_5545 ERR1769495_5617 ERR1769495_5721 ERR1769495_5801 ERR1769495_5814 ERR1769495_5999 ERR1769495_6048 ERR1769495_6082 ERR1769495_6135 ERR1769495_6159 ERR1769495_6222 ERR1769495_6290 ERR1769495_6359 ERR1769495_6440 ERR1769495_6468 ERR1769495_6512 ERR1769495_6693 ERR1769495_6805 ERR1769495_6970 ERR1769495_6990 ERR1769495_7022 ERR1769495_7110 ERR1769495_7274 ERR1769495_7475 ERR1769495_7509 ERR1769495_7522 ERR1769495_7523 ERR1769495_7535 ERR1769495_7594 ERR1769495_7869 ERR1769495_7942 ERR1769495_7970 ERR1769495_8057 ERR1769495_8093 ERR1769495_8132 ERR1769495_8165 ERR1769495_8187 ERR1769495_8219 ERR1769495_8289 ERR1769495_8336 ERR1769495_8365 ERR1769495_8408 ERR1769495_8409 ERR1769495_8433 ERR1769495_8545 ERR1769495_8564 ERR1769495_8638 ERR1769495_8666 ERR1769495_8676 ERR1769495_8693 ERR1769495_8722 ERR1769495_8746 ERR1769495_8804 ERR1769495_8970 ERR1769495_9049 ERR1769495_9056 ERR1769495_9098 ERR1769495_9311 ERR1769495_9357 ERR1769495_9444 ERR1769495_9466 ERR1769495_9623 ERR1769495_9689 ERR1769495_9785 ERR1769495_9848 ERR1769495_9861 ERR1769495_9879 ERR1769495_9902 ERR1769495_9929 ERR1769495_10019 ERR1769495_10078 ERR1769495_10085 ERR1769495_10220 ERR1769495_10364 ERR1769495_10501 ERR1769495_10569 ERR1769495_10854 ERR1769495_10946 ERR1769495_11004 ERR1769495_11009 ERR1769495_11027 ERR1769495_11029 ERR1769495_11059 ERR1769495_11061 ERR1769495_11104 ERR1769495_11174 ERR1769495_11230 ERR1769495_11261 ERR1769495_11408 ERR1769495_11434 ERR1769495_11450 ERR1769495_11499 ERR1769495_11561 ERR1769495_11611 ERR1769495_11639 ERR1769495_11692 ERR1769495_11724 ERR1769495_11783 ERR1769495_11924 ERR1769495_11932 ERR1769495_11935 ERR1769495_12033 ERR1769495_12063 ERR1769495_12106 ERR1769495_12163 ERR1769495_12275 ERR1769495_12389 ERR1769495_12497 ERR1769495_12574 ERR1769495_12578 ERR1769495_12618 ERR1769495_12644 ERR1769495_12826 ERR1769495_12855 ERR1769495_12874 ERR1769495_12878 ERR1769495_12927 ERR1769495_12987 ERR1769495_13075 ERR1769495_13083 ERR1769495_13306 ERR1769495_13336 ERR1769495_13363 ERR1769495_13405 ERR1769495_13506 ERR1769495_13531 ERR1769495_13532 ERR1769495_13620 ERR1769495_13624 ERR1769495_13884 ERR1769495_13929 ERR1769495_14197 ERR1769495_14254 ERR1769495_14900 ERR1769495_15032 ERR1769495_15196 ERR1769495_15328 ERR1769495_15369 ERR1769495_15417 ERR1769495_15609 ERR1769495_15616 ERR1769495_15629 ERR1769495_15735 ERR1769495_15765 ERR1769495_15923 ERR1769495_16003 ERR1769495_16116 ERR1769495_16138 ERR1769495_16192 ERR1769495_16197 ERR1769495_16215 ERR1769495_16246 ERR1769495_16249 ERR1769495_16269 ERR1769495_16414 ERR1769495_16419 ERR1769495_16425 ERR1769495_16931 ERR1769495_16951 ERR1769495_17015 ERR1769495_17134 ERR1769495_17160 ERR1769495_17178 ERR1769495_17184 ERR1769495_17262 ERR1769495_17300 ERR1769495_17329 ERR1769495_17348 ERR1769495_17457 ERR1769495_17605 ERR1769495_17642 ERR1769495_17886 ERR1769495_17944 ERR1769495_18022 ERR1769495_18331 ERR1769495_18379 ERR1769495_18434 ERR1769495_18502 ERR1769495_18540 ERR1769495_18561 ERR1769495_18585 ERR1769495_18757 ERR1769495_18811 ERR1769495_18832 ERR1769495_18869 ERR1769495_18892 ERR1769495_18924 ERR1769495_19019 ERR1769495_19333 ERR1769495_20463 ERR1769495_20525 ERR1769495_20894 ERR1769495_21115 ERR1769495_21163 ERR1769495_21391 ERR1769495_21392 ERR1769495_21779 ERR1769495_22105 ERR1769495_22595 ERR1769495_22665 ERR1769495_22690 ERR1769495_22731 ERR1769495_22802 ERR1769495_22841 ERR1769495_22934 ERR1769495_23014 ERR1769495_23574 ERR1769495_24033 ERR1769495_24354 ERR1769495_25057 ERR1769495_25720 ERR1769495_26180 ERR1769495_26610 ERR1769495_26710 ERR1769495_27236 ERR1769496_131 ERR1769496_1261 ERR1769496_1264 ERR1769496_1469 ERR1769496_1686 ERR1769496_1959 ERR1769496_2175 ERR1769496_2574 ERR1769496_2661 ERR1769496_2981 ERR1769496_3148 ERR1769496_3324 ERR1769496_3531 ERR1769496_3617 ERR1769496_3785 ERR1769496_3792 ERR1769496_3937 ERR1769496_3938 ERR1769496_4541 ERR1769496_4690 ERR1769496_5337 ERR1769496_5358 ERR1769496_5699 ERR1769496_5792 ERR1769496_6140 ERR1769496_6172 ERR1769496_6877 ERR1769496_6906 ERR1769496_6957 ERR1769496_7020 ERR1769496_7160 ERR1769496_7202 ERR1769496_7926 ERR1769496_7983 ERR1769496_8008 ERR1769496_8064 ERR1769496_8210 ERR1769496_8223 ERR1769496_8272 ERR1769496_8720 ERR1769496_9453 ERR1769496_9939 ERR1769496_9969 ERR1769496_9982 ERR1769496_10909 ERR1769496_11025 ERR1769496_11410 ERR1769496_14075 ERR1769496_15051 ERR1769496_15173 ERR1769496_15604 ERR1769496_15753 ERR1769496_16707 ERR1769496_16726 ERR1769496_17142 ERR1769496_17374 ERR1769496_17448 ERR1769496_17626 ERR1769496_17804 ERR1769496_17892 ERR1769496_18200 ERR1769496_18526 ERR1769496_18527 ERR1769496_18740 ERR1769496_19126 ERR1769496_19399 ERR1769496_19518 ERR1769496_20364 ERR1769496_20372 ERR1769496_20782 ERR1769496_20964 ERR1769496_21273 ERR1769496_21347 ERR1769496_21505 ERR1769496_21570 ERR1769496_22540 ERR1769496_23231 ERR1769496_23407 ERR1769496_23562 ERR1769496_23989 ERR1769496_24222 ERR1769496_24318 ERR1769496_24852 ERR1769496_24938 ERR1769496_25277 ERR1769496_25434 ERR1769496_25535 ERR1769496_26157 ERR1769496_26273 ERR1769496_26376 ERR1769496_27077 ERR1769496_27201 ERR1769496_27374 ERR1769382_828 ERR1769382_2077 ERR1769382_2533 ERR1769382_2898 ERR1769382_3744 ERR1769382_4375 ERR1769382_4599 ERR1769382_4688 ERR1769382_6274 ERR1769382_6927 ERR1769382_7616 ERR1769382_8897 ERR1769382_9463 ERR1769382_10707 ERR1769382_11226 ERR1769382_12321 ERR1769382_12826 ERR1769382_13205 ERR1769382_14103 ERR1769382_15307 ERR1769382_15777 ERR1769382_16093 ERR1769382_17523 ERR1769382_17811 ERR1769382_20508 ERR1769382_20645 ERR1769387_78 ERR1769387_679 ERR1769387_1174 ERR1769387_1775 ERR1769387_3311 ERR1769387_3605 ERR1769387_3773 ERR1769387_4256 ERR1769387_5190 ERR1769387_5236 ERR1769387_5379 ERR1769387_5923 ERR1769387_6367 ERR1769387_7117 ERR1769387_7463 ERR1769387_8176 ERR1769387_9184 ERR1769387_9781 ERR1769387_10429 ERR1769387_11995 ERR1769387_12063 ERR1769387_13106 ERR1769387_14565 ERR1769387_14566 ERR1769387_14691 ERR1769387_14793 ERR1769387_15448 ERR1769387_18366 ERR1769387_18798 ERR1769387_19459 ERR1769387_20992 ERR1769387_22218 ERR1769387_22553 ERR1769387_23159 ERR1769387_23342 ERR1769387_24449 ERR1769387_24478 ERR1769387_25183 ERR1769387_25722 ERR1769387_26088 ERR1769387_26705 ERR1769387_27624 ERR1769391_372 ERR1769391_722 ERR1769391_949 ERR1769391_1000 ERR1769391_3618 ERR1769391_4547 ERR1769391_6816 ERR1769391_6855 ERR1769391_6914 ERR1769391_7712 ERR1769391_10786 ERR1769391_11050 ERR1769391_11928 ERR1769391_14421 ERR1769391_14790 ERR1769391_15759 ERR1769391_16243 ERR1769391_16743 ERR1769391_17088 ERR1769391_17916 ERR1769391_18229 ERR1769391_18295 ERR1769391_18298 ERR1769391_18299 ERR1769391_19972 ERR1769391_20825 ERR1769391_21052 ERR1769391_22583 ERR1769391_22798 ERR1769391_23972 ERR1769391_24134 ERR1769391_24409 ERR1769392_1206 ERR1769392_4513 ERR1769392_4577 ERR1769392_5946 ERR1769392_9181 ERR1769392_9594 ERR1769392_13913 ERR1769392_16671 ERR1769392_17706 ERR1769393_7642 ERR1769394_7359 ERR1769394_9734 ERR1769397_2598 ERR1769397_3522 ERR1769397_4049 ERR1769397_4294 ERR1769397_4536 ERR1769397_6584 ERR1769397_7231 ERR1769397_8020 ERR1769397_8305 ERR1769397_9576 ERR1769397_10031 ERR1769397_10787 ERR1769397_11823 ERR1769397_13811 ERR1769397_14466 ERR1769397_14729 ERR1769397_14751 ERR1769397_17025 ERR1769397_19631 ERR1769397_20109 ERR1769397_20871 ERR1769397_21305 ERR1769397_23862 ERR1769397_24490 ERR1769397_24690 ERR1769397_25417 ERR1769397_25723 ERR1769397_26336 ERR1769397_27448 ERR1769398_2106 ERR1769398_3383 ERR1769398_3751 ERR1769398_5801 ERR1769398_5816 ERR1769398_6149 ERR1769398_7630 ERR1769398_7830 ERR1769398_12614 ERR1769398_14057 ERR1769398_16813 ERR1769398_18368 ERR1769400_280 ERR1769400_396 ERR1769400_1195 ERR1769400_1593 ERR1769400_1670 ERR1769400_1768 ERR1769400_2444 ERR1769400_4525 ERR1769400_5018 ERR1769400_7307 ERR1769400_7906 ERR1769400_10451 ERR1769400_12332 ERR1769400_17067 ERR1769400_20126 ERR1769400_20127 ERR1769400_22643 ERR1769400_23092 ERR1769400_23097 ERR1769400_23402 ERR1769400_26872 ERR1769402_1721 ERR1769402_1813 ERR1769402_2430 ERR1769402_2431 ERR1769402_2473 ERR1769402_2873 ERR1769402_3354 ERR1769402_3413 ERR1769402_3522 ERR1769402_3591 ERR1769402_3976 ERR1769402_4210 ERR1769402_4778 ERR1769402_5254 ERR1769402_5403 ERR1769402_5954 ERR1769402_6012 ERR1769402_6095 ERR1769402_6290 ERR1769402_6305 ERR1769402_6394 ERR1769402_6538 ERR1769402_6539 ERR1769402_6713 ERR1769402_9078 ERR1769402_9293 ERR1769402_9508 ERR1769402_10163 ERR1769402_10617 ERR1769402_11381 ERR1769402_12218 ERR1769402_12704 ERR1769402_13269 ERR1769402_14051 ERR1769402_15155 ERR1769402_16953 ERR1769402_18436 ERR1769402_19514 ERR1769402_20999 ERR1769402_21356 ERR1769402_21434 ERR1769402_22307 ERR1769402_22346 ERR1769402_22811 ERR1769402_22931 ERR1769402_22951 ERR1769402_23069 ERR1769402_23222 ERR1769402_23694 ERR1769402_23931 ERR1769402_25226 ERR1769402_25537 ERR1769402_26268 ERR1769402_26345 ERR1769402_26596 ERR1769402_27888 ERR1769403_601 ERR1769403_764 ERR1769403_770 ERR1769403_1263 ERR1769403_1841 ERR1769403_1872 ERR1769403_1908 ERR1769403_2859 ERR1769403_3591 ERR1769403_3594 ERR1769403_3654 ERR1769403_3715 ERR1769403_4057 ERR1769403_5044 ERR1769403_5149 ERR1769403_5155 ERR1769403_5163 ERR1769403_5266 ERR1769403_6233 ERR1769403_6331 ERR1769403_6673 ERR1769403_6836 ERR1769403_7353 ERR1769403_7655 ERR1769403_7838 ERR1769403_8301 ERR1769403_8305 ERR1769403_9252 ERR1769403_9401 ERR1769403_9509 ERR1769403_9568 ERR1769403_9569 ERR1769403_10265 ERR1769403_11029 ERR1769403_11676 ERR1769403_11681 ERR1769403_11959 ERR1769403_12103 ERR1769403_12268 ERR1769403_12303 ERR1769403_12686 ERR1769403_12927 ERR1769403_12928 ERR1769403_13451 ERR1769403_13601 ERR1769403_13735 ERR1769403_13901 ERR1769403_13959 ERR1769403_13960 ERR1769403_14399 ERR1769403_15447 ERR1769403_15827 ERR1769403_16023 ERR1769403_16333 ERR1769403_17658 ERR1769403_18006 ERR1769403_19214 ERR1769403_19932 ERR1769403_20650 ERR1769403_21022 ERR1769403_21083 ERR1769403_21476 ERR1769403_22158 ERR1769403_22642 ERR1769403_22937 ERR1769403_23278 ERR1769403_24117 ERR1769403_24474 ERR1769403_25000 ERR1769403_25223 ERR1769403_25224 ERR1769403_25875 ERR1769403_25958 ERR1769403_25959 ERR1769403_26203 ERR1769403_26626 ERR1769403_26805 ERR1769403_27114 ERR1769403_27789 ERR1769408_3198 ERR1769408_3977 ERR1769408_10325 ERR1769408_13743 ERR1769408_25232 ERR1769408_25806 ERR1769409_7522 ERR1769409_7523 ERR1769427_328 ERR1769427_1967 ERR1769427_2077 ERR1769427_5172 ERR1769427_5308 ERR1769427_5787 ERR1769427_5944 ERR1769427_7952 ERR1769427_11283 ERR1769427_12299 ERR1769427_12809 ERR1769427_13732 ERR1769427_15086 ERR1769427_17114 ERR1769427_19162 ERR1769427_20561 ERR1769427_20630 ERR1769427_21023 ERR1769427_21972 ERR1769427_22218 ERR1769427_22593 ERR1769427_23660 ERR1769427_24738 ERR1769427_27226 ERR1769428_1585 ERR1769428_3977 ERR1769428_25589 ERR1769430_353 ERR1769430_901 ERR1769430_1063 ERR1769430_2478 ERR1769430_2674 ERR1769430_6151 ERR1769430_15162 ERR1769430_17354 ERR1769430_17355 ERR1769430_20790 ERR1769430_21650 ERR1769431_887 ERR1769431_2200 ERR1769431_3834 ERR1769431_4294 ERR1769431_4749 ERR1769431_4750 ERR1769431_6415 ERR1769431_6865 ERR1769431_8089 ERR1769431_8174 ERR1769431_8334 ERR1769431_8733 ERR1769431_9205 ERR1769431_15824 ERR1769431_16601 ERR1769431_18311 ERR1769431_19949 ERR1769431_20779 ERR1769431_20912 ERR1769431_21604 ERR1769431_22558 ERR1769431_22727 ERR1769431_22876 ERR1769431_23983 ERR1769431_24580 ERR1769437_1000 ERR1769437_1001 ERR1769437_1594 ERR1769437_2780 ERR1769437_2815 ERR1769437_3500 ERR1769437_3913 ERR1769437_4594 ERR1769437_5731 ERR1769437_6170 ERR1769437_6234 ERR1769437_7798 ERR1769437_8207 ERR1769437_8599 ERR1769437_9131 ERR1769437_9181 ERR1769437_9388 ERR1769437_9990 ERR1769437_10180 ERR1769437_10522 ERR1769437_11208 ERR1769437_11392 ERR1769437_11704 ERR1769437_12297 ERR1769437_12778 ERR1769437_12839 ERR1769437_12912 ERR1769437_13392 ERR1769437_13481 ERR1769437_13609 ERR1769437_16467 ERR1769437_20022 ERR1769437_21403 ERR1769437_22064 ERR1769437_24066 ERR1769437_25668 ERR1769437_26552 ERR1769437_27195 ERR1769438_923 ERR1769438_1550 ERR1769438_2108 ERR1769438_2546 ERR1769438_3177 ERR1769438_3277 ERR1769438_3297 ERR1769438_5423 ERR1769438_5689 ERR1769438_5903 ERR1769438_5904 ERR1769438_6554 ERR1769438_6958 ERR1769438_7835 ERR1769438_8044 ERR1769438_8668 ERR1769438_11117 ERR1769438_11898 ERR1769438_13604 ERR1769438_13651 ERR1769438_14327 ERR1769438_14711 ERR1769438_15125 ERR1769438_15681 ERR1769438_17830 ERR1769438_18432 ERR1769438_19775 ERR1769438_20413 ERR1769438_22194 ERR1769438_23172 ERR1769438_24355 ERR1769438_25627 ERR1769438_26769 ERR1769438_27818 ERR1769439_2271 ERR1769439_2628 ERR1769439_3687 ERR1769439_5681 ERR1769439_6926 ERR1769439_7936 ERR1769439_9237 ERR1769439_11198 ERR1769439_14952 ERR1769439_18713 ERR1769439_18801 ERR1769439_19705 ERR1769439_21857 ERR1769439_21867 ERR1769439_25894 ERR1769440_8394 ERR1769440_9085 ERR1769440_11939 ERR1769440_13179 ERR1769440_25825 ERR1769440_27659 ERR1769441_658 ERR1769441_785 ERR1769441_1136 ERR1769441_1533 ERR1769441_1704 ERR1769441_1968 ERR1769441_2038 ERR1769441_3612 ERR1769441_3985 ERR1769441_4088 ERR1769441_4451 ERR1769441_4553 ERR1769441_4580 ERR1769441_4983 ERR1769441_7034 ERR1769441_7542 ERR1769441_8834 ERR1769441_9066 ERR1769441_9312 ERR1769441_9916 ERR1769441_10752 ERR1769441_10753 ERR1769441_11011 ERR1769441_11153 ERR1769441_11441 ERR1769441_13992 ERR1769441_14068 ERR1769441_14382 ERR1769441_14392 ERR1769441_15050 ERR1769441_15480 ERR1769441_15995 ERR1769441_16929 ERR1769441_16930 ERR1769441_17506 ERR1769441_18501 ERR1769441_18891 ERR1769441_19620 ERR1769441_20524 ERR1769441_21061 ERR1769441_22822 ERR1769441_23646 ERR1769441_23932 ERR1769442_671 ERR1769442_1726 ERR1769442_2490 ERR1769442_5478 ERR1769442_5479 ERR1769442_5592 ERR1769442_6826 ERR1769442_8086 ERR1769442_8328 ERR1769442_9861 ERR1769442_11957 ERR1769442_19301 ERR1769442_19640 ERR1769442_19726 ERR1769442_20312 ERR1769442_20741 ERR1769442_21466 ERR1769442_21467 ERR1769442_22109 ERR1769442_22842 ERR1769442_24530 ERR1769443_787 ERR1769443_1368 ERR1769443_1428 ERR1769443_1429 ERR1769443_2781 ERR1769443_3292 ERR1769443_5807 ERR1769443_6250 ERR1769443_6630 ERR1769443_7476 ERR1769443_8271 ERR1769443_14800 ERR1769443_15482 ERR1769443_16010 ERR1769443_16639 ERR1769443_16820 ERR1769443_16959 ERR1769443_18257 ERR1769443_19145 ERR1769443_19454 ERR1769443_19860 ERR1769443_20184 ERR1769443_20185 ERR1769443_20222 ERR1769443_21045 ERR1769443_21328 ERR1769443_21813 ERR1769443_23473 ERR1769443_23853 ERR1769443_24102 ERR1769443_24895 ERR1769443_24896 ERR1769443_25680 ERR1769443_26794 ERR1769444_38 ERR1769444_2498 ERR1769444_4206 ERR1769444_4317 ERR1769444_4924 ERR1769444_6149 ERR1769444_6329 ERR1769444_6888 ERR1769444_7527 ERR1769444_11773 ERR1769444_11844 ERR1769444_12024 ERR1769444_12497 ERR1769444_13780 ERR1769444_21520 ERR1769444_23592 ERR1769444_23594 ERR1769444_26372 ERR1769444_26400 ERR1769445_90 ERR1769445_289 ERR1769445_747 ERR1769445_1249 ERR1769445_1330 ERR1769445_1429 ERR1769445_2282 ERR1769445_3568 ERR1769445_4011 ERR1769445_4524 ERR1769445_6271 ERR1769445_6483 ERR1769445_7202 ERR1769445_7647 ERR1769445_9853 ERR1769445_10016 ERR1769445_11402 ERR1769445_12847 ERR1769445_14715 ERR1769445_15329 ERR1769445_19147 ERR1769445_19148 ERR1769445_21051 ERR1769445_22258 ERR1769445_24525 ERR1769445_25017 ERR1769445_25072 ERR1769445_25111 ERR1769445_26011 ERR1769446_36 ERR1769446_560 ERR1769446_1540 ERR1769446_3126 ERR1769446_4809 ERR1769446_5512 ERR1769446_6294 ERR1769446_9703 ERR1769446_16003 ERR1769446_21169 ERR1769446_23239 ERR1769446_24225 ERR1769446_25074 ERR1769447_167 ERR1769447_426 ERR1769447_911 ERR1769447_1171 ERR1769447_1653 ERR1769447_1655 ERR1769447_1796 ERR1769447_1929 ERR1769447_2226 ERR1769447_3088 ERR1769447_3251 ERR1769447_3414 ERR1769447_3415 ERR1769447_3997 ERR1769447_4378 ERR1769447_4915 ERR1769447_6542 ERR1769447_7359 ERR1769447_7463 ERR1769447_8105 ERR1769447_9060 ERR1769447_9061 ERR1769447_11791 ERR1769447_12192 ERR1769447_12434 ERR1769447_13028 ERR1769447_13386 ERR1769447_14464 ERR1769447_17211 ERR1769447_21552 ERR1769447_23062 ERR1769447_23345 ERR1769447_23748 ERR1769447_26908 ERR1769448_733 ERR1769448_1381 ERR1769448_4713 ERR1769448_4900 ERR1769448_5587 ERR1769448_6351 ERR1769448_6779 ERR1769448_8497 ERR1769448_8829 ERR1769448_9297 ERR1769448_9728 ERR1769448_10304 ERR1769448_10357 ERR1769448_10884 ERR1769448_16445 ERR1769448_18213 ERR1769448_18221 ERR1769448_19215 ERR1769448_19364 ERR1769448_20325 ERR1769448_22716 ERR1769448_23225 ERR1769448_25271 ERR1769448_25944 ERR1769448_26404 ERR1769449_5131 ERR1769449_5696 ERR1769449_7211 ERR1769449_11463 ERR1769449_17911 ERR1769449_20895 ERR1769449_21731 ERR1769449_23705 ERR1769449_24568 ERR1769449_27091 ERR1769450_2810 ERR1769450_6165 ERR1769450_7546 ERR1769450_9928 ERR1769450_10271 ERR1769450_11914 ERR1769450_21736 ERR1769450_22765 ERR1769450_27518 ERR1769451_720 ERR1769451_966 ERR1769451_1373 ERR1769451_1445 ERR1769451_1446 ERR1769451_2128 ERR1769451_2220 ERR1769451_2388 ERR1769451_2439 ERR1769451_2897 ERR1769451_2907 ERR1769451_3377 ERR1769451_3399 ERR1769451_3597 ERR1769451_4561 ERR1769451_4762 ERR1769451_5428 ERR1769451_5796 ERR1769451_6063 ERR1769451_7029 ERR1769451_7663 ERR1769451_7859 ERR1769451_7938 ERR1769451_8285 ERR1769451_8566 ERR1769451_9277 ERR1769451_10313 ERR1769451_10595 ERR1769451_11329 ERR1769451_12349 ERR1769451_12368 ERR1769451_12374 ERR1769451_12407 ERR1769451_13158 ERR1769451_13240 ERR1769451_13241 ERR1769451_13693 ERR1769451_13760 ERR1769451_13761 ERR1769451_14515 ERR1769451_14822 ERR1769451_14823 ERR1769451_15012 ERR1769451_15641 ERR1769451_16364 ERR1769451_16653 ERR1769451_16794 ERR1769451_18100 ERR1769451_18195 ERR1769451_18432 ERR1769451_19369 ERR1769451_19467 ERR1769451_19983 ERR1769451_20045 ERR1769451_20068 ERR1769451_20080 ERR1769451_21291 ERR1769451_21483 ERR1769451_21619 ERR1769451_21799 ERR1769451_22215 ERR1769451_22602 ERR1769451_22603 ERR1769451_22674 ERR1769451_24173 ERR1769451_24842 ERR1769451_25181 ERR1769451_25191 ERR1769451_25430 ERR1769451_25707 ERR1769451_26565 ERR1769451_26942 ERR1769451_27029 ERR1769451_27496 ERR1769451_27498 ERR1769452_585 ERR1769452_4883 ERR1769452_6310 ERR1769452_6501 ERR1769452_7660 ERR1769452_7712 ERR1769452_8705 ERR1769452_9515 ERR1769452_10603 ERR1769452_11208 ERR1769452_12524 ERR1769452_14477 ERR1769452_17488 ERR1769452_17854 ERR1769452_21706 ERR1769452_24613 ERR1769453_2517 ERR1769453_2735 ERR1769453_5146 ERR1769453_8273 ERR1769453_8737 ERR1769453_8738 ERR1769453_14125 ERR1769453_18747 ERR1769453_18799 ERR1769453_21069 ERR1769453_21410 ERR1769453_26162 ERR1769454_175 ERR1769454_1268 ERR1769454_4274 ERR1769454_4314 ERR1769454_6213 ERR1769454_6793 ERR1769454_7782 ERR1769454_8671 ERR1769454_8926 ERR1769454_9632 ERR1769454_10280 ERR1769454_11328 ERR1769454_14772 ERR1769454_15634 ERR1769454_17830 ERR1769454_25775 ERR1769454_27435 ERR1769455_142 ERR1769455_143 ERR1769455_2196 ERR1769455_2700 ERR1769455_2951 ERR1769455_4261 ERR1769455_4300 ERR1769455_4447 ERR1769455_5112 ERR1769455_7113 ERR1769455_8135 ERR1769455_16305 ERR1769455_16306 ERR1769455_20036 ERR1769455_24348 ERR1769456_3051 ERR1769456_4874 ERR1769456_5402 ERR1769456_6034 ERR1769456_6705 ERR1769456_7983 ERR1769456_7984 ERR1769456_8555 ERR1769456_8670 ERR1769456_9020 ERR1769456_11012 ERR1769456_11143 ERR1769456_14436 ERR1769456_15405 ERR1769456_15434 ERR1769456_16654 ERR1769456_17752 ERR1769456_26608 ERR1769456_27046 ERR1769457_151 ERR1769457_1623 ERR1769457_3415 ERR1769457_7402 ERR1769457_8413 ERR1769457_8821 ERR1769457_9375 ERR1769457_14252 ERR1769457_19207 ERR1769457_22156 ERR1769457_24076 ERR1769457_24282 ERR1769457_26234 ERR1769457_27557 ERR1769458_583 ERR1769458_1378 ERR1769458_1467 ERR1769458_3868 ERR1769458_5466 ERR1769458_7692 ERR1769458_8906 ERR1769458_10253 ERR1769458_11159 ERR1769458_13260 ERR1769458_14084 ERR1769458_15769 ERR1769458_15770 ERR1769458_23611 ERR1769458_25011 ERR1769458_25413 ERR1769458_25414 ERR1769458_25720 ERR1769458_25742 ERR1769459_3 ERR1769459_411 ERR1769459_1252 ERR1769459_1914 ERR1769459_2215 ERR1769459_3197 ERR1769459_5778 ERR1769459_10079 ERR1769459_10364 ERR1769459_10653 ERR1769459_11224 ERR1769459_12870 ERR1769459_13993 ERR1769459_14366 ERR1769459_14769 ERR1769459_14870 ERR1769459_16892 ERR1769459_18306 ERR1769459_19470 ERR1769459_19691 ERR1769459_20876 ERR1769459_20938 ERR1769459_21042 ERR1769459_22210 ERR1769459_22733 ERR1769460_1619 ERR1769460_2011 ERR1769460_2081 ERR1769460_2082 ERR1769460_5529 ERR1769460_6070 ERR1769460_8097 ERR1769460_8198 ERR1769460_15314 ERR1769460_18425 ERR1769460_18800 ERR1769460_19508 ERR1769460_20034 ERR1769460_21642 ERR1769460_22178 ERR1769460_22959 ERR1769460_23206 ERR1769460_24395 ERR1769460_25880 ERR1769460_26985 ERR1769461_2335 ERR1769461_2658 ERR1769461_7062 ERR1769461_9101 ERR1769461_13000 ERR1769461_27469 ERR1769462_859 ERR1769462_956 ERR1769462_2556 ERR1769462_3052 ERR1769462_3053 ERR1769462_3297 ERR1769462_4501 ERR1769462_4620 ERR1769462_10653 ERR1769462_10950 ERR1769462_11230 ERR1769462_11277 ERR1769462_11577 ERR1769462_14973 ERR1769462_16727 ERR1769462_16894 ERR1769462_18726 ERR1769462_27246 ERR1769463_695 ERR1769463_2195 ERR1769463_3370 ERR1769463_5246 ERR1769463_5583 ERR1769463_10179 ERR1769463_10877 ERR1769463_11609 ERR1769463_12527 ERR1769463_16155 ERR1769463_16397 ERR1769463_16987 ERR1769463_25818 ERR1769463_26347 ERR1769463_26464 ERR1769463_27436 ERR1769463_27437 ERR1769464_211 ERR1769464_765 ERR1769464_1278 ERR1769464_1285 ERR1769464_1904 ERR1769464_1985 ERR1769464_2052 ERR1769464_3150 ERR1769464_3151 ERR1769464_3916 ERR1769464_5344 ERR1769464_5506 ERR1769464_7916 ERR1769464_8249 ERR1769464_10250 ERR1769464_14006 ERR1769464_14274 ERR1769464_14521 ERR1769464_16703 ERR1769464_16724 ERR1769464_16796 ERR1769464_19083 ERR1769465_17754 ERR1769468_4082 ERR1769468_5304 ERR1769468_7347 ERR1769468_7450 ERR1769468_10404 ERR1769468_11830 ERR1769468_12155 ERR1769468_12994 ERR1769468_13279 ERR1769468_13577 ERR1769468_13719 ERR1769468_13991 ERR1769468_17623 ERR1769468_18004 ERR1769468_18714 ERR1769468_24159 ERR1769468_25263 ERR1769468_26437 ERR1769469_6 ERR1769469_14 ERR1769469_18 ERR1769469_36 ERR1769469_60 ERR1769469_70 ERR1769469_99 ERR1769469_101 ERR1769469_139 ERR1769469_144 ERR1769469_146 ERR1769469_148 ERR1769469_152 ERR1769469_154 ERR1769469_156 ERR1769469_169 ERR1769469_179 ERR1769469_180 ERR1769469_239 ERR1769469_247 ERR1769469_250 ERR1769469_253 ERR1769469_315 ERR1769469_325 ERR1769469_334 ERR1769469_346 ERR1769469_368 ERR1769469_374 ERR1769469_420 ERR1769469_426 ERR1769469_430 ERR1769469_431 ERR1769469_434 ERR1769469_446 ERR1769469_492 ERR1769469_502 ERR1769469_509 ERR1769469_514 ERR1769469_591 ERR1769469_610 ERR1769469_619 ERR1769469_623 ERR1769469_633 ERR1769469_645 ERR1769469_657 ERR1769469_692 ERR1769469_713 ERR1769469_760 ERR1769469_761 ERR1769469_772 ERR1769469_777 ERR1769469_788 ERR1769469_798 ERR1769469_806 ERR1769469_809 ERR1769469_810 ERR1769469_817 ERR1769469_834 ERR1769469_839 ERR1769469_857 ERR1769469_867 ERR1769469_871 ERR1769469_912 ERR1769469_919 ERR1769469_937 ERR1769469_943 ERR1769469_944 ERR1769469_947 ERR1769469_962 ERR1769469_963 ERR1769469_967 ERR1769469_973 ERR1769469_995 ERR1769469_1029 ERR1769469_1036 ERR1769469_1037 ERR1769469_1038 ERR1769469_1049 ERR1769469_1050 ERR1769469_1076 ERR1769469_1079 ERR1769469_1085 ERR1769469_1088 ERR1769469_1118 ERR1769469_1130 ERR1769469_1147 ERR1769469_1149 ERR1769469_1155 ERR1769469_1195 ERR1769469_1209 ERR1769469_1216 ERR1769469_1217 ERR1769469_1225 ERR1769469_1234 ERR1769469_1246 ERR1769469_1269 ERR1769469_1270 ERR1769469_1282 ERR1769469_1304 ERR1769469_1316 ERR1769469_1317 ERR1769469_1321 ERR1769469_1324 ERR1769469_1334 ERR1769469_1340 ERR1769469_1360 ERR1769469_1367 ERR1769469_1380 ERR1769469_1396 ERR1769469_1397 ERR1769469_1410 ERR1769469_1414 ERR1769469_1443 ERR1769469_1459 ERR1769469_1461 ERR1769469_1471 ERR1769469_1504 ERR1769469_1506 ERR1769469_1509 ERR1769469_1513 ERR1769469_1537 ERR1769469_1549 ERR1769469_1550 ERR1769469_1555 ERR1769469_1561 ERR1769469_1591 ERR1769469_1593 ERR1769469_1603 ERR1769469_1627 ERR1769469_1640 ERR1769469_1659 ERR1769469_1666 ERR1769469_1687 ERR1769469_1695 ERR1769469_1697 ERR1769469_1710 ERR1769469_1737 ERR1769469_1738 ERR1769469_1744 ERR1769469_1751 ERR1769469_1756 ERR1769469_1827 ERR1769469_1836 ERR1769469_1868 ERR1769469_1871 ERR1769469_1896 ERR1769469_1914 ERR1769469_1942 ERR1769469_1944 ERR1769469_1956 ERR1769469_1963 ERR1769469_2041 ERR1769469_2135 ERR1769469_2197 ERR1769469_2230 ERR1769469_2246 ERR1769469_2247 ERR1769469_2318 ERR1769469_2381 ERR1769469_2429 ERR1769469_2445 ERR1769469_2457 ERR1769469_2464 ERR1769469_2473 ERR1769469_2476 ERR1769469_2482 ERR1769469_2484 ERR1769469_2485 ERR1769469_2493 ERR1769469_2494 ERR1769469_2508 ERR1769469_2509 ERR1769469_2585 ERR1769469_2586 ERR1769469_2591 ERR1769469_2608 ERR1769469_2617 ERR1769469_2634 ERR1769469_2644 ERR1769469_2681 ERR1769469_2709 ERR1769469_2717 ERR1769469_2727 ERR1769469_2735 ERR1769469_2738 ERR1769469_2751 ERR1769469_2754 ERR1769469_2768 ERR1769469_2793 ERR1769469_2794 ERR1769469_2799 ERR1769469_2812 ERR1769469_2813 ERR1769469_2829 ERR1769469_2844 ERR1769469_2867 ERR1769469_2870 ERR1769469_2882 ERR1769469_2883 ERR1769469_2912 ERR1769469_2937 ERR1769469_2959 ERR1769469_2963 ERR1769469_2972 ERR1769469_2987 ERR1769469_2988 ERR1769469_2997 ERR1769469_3020 ERR1769469_3048 ERR1769469_3059 ERR1769469_3087 ERR1769469_3091 ERR1769469_3098 ERR1769469_3121 ERR1769469_3122 ERR1769469_3133 ERR1769469_3142 ERR1769469_3143 ERR1769469_3159 ERR1769469_3174 ERR1769469_3184 ERR1769469_3196 ERR1769469_3264 ERR1769469_3271 ERR1769469_3289 ERR1769469_3293 ERR1769469_3304 ERR1769469_3315 ERR1769469_3364 ERR1769469_3420 ERR1769469_3428 ERR1769469_3430 ERR1769469_3435 ERR1769469_3440 ERR1769469_3445 ERR1769469_3452 ERR1769469_3490 ERR1769469_3522 ERR1769469_3538 ERR1769469_3572 ERR1769469_3592 ERR1769469_3594 ERR1769469_3597 ERR1769469_3626 ERR1769469_3636 ERR1769469_3680 ERR1769469_3681 ERR1769469_3694 ERR1769469_3699 ERR1769469_3705 ERR1769469_3775 ERR1769469_3837 ERR1769469_3865 ERR1769469_3881 ERR1769469_3934 ERR1769469_3936 ERR1769469_3941 ERR1769469_3942 ERR1769469_3949 ERR1769469_3959 ERR1769469_3969 ERR1769469_4013 ERR1769469_4032 ERR1769469_4049 ERR1769469_4065 ERR1769469_4089 ERR1769469_4111 ERR1769469_4137 ERR1769469_4151 ERR1769469_4152 ERR1769469_4178 ERR1769469_4198 ERR1769469_4217 ERR1769469_4236 ERR1769469_4313 ERR1769469_4318 ERR1769469_4367 ERR1769469_4369 ERR1769469_4371 ERR1769469_4373 ERR1769469_4384 ERR1769469_4391 ERR1769469_4394 ERR1769469_4401 ERR1769469_4445 ERR1769469_4462 ERR1769469_4465 ERR1769469_4521 ERR1769469_4532 ERR1769469_4536 ERR1769469_4577 ERR1769469_4583 ERR1769469_4584 ERR1769469_4611 ERR1769469_4616 ERR1769469_4621 ERR1769469_4665 ERR1769469_4687 ERR1769469_4692 ERR1769469_4700 ERR1769469_4701 ERR1769469_4711 ERR1769469_4712 ERR1769469_4713 ERR1769469_4739 ERR1769469_4769 ERR1769469_4803 ERR1769469_4826 ERR1769469_4845 ERR1769469_4861 ERR1769469_4862 ERR1769469_4886 ERR1769469_4900 ERR1769469_4905 ERR1769469_4910 ERR1769469_4926 ERR1769469_4927 ERR1769469_4970 ERR1769469_4988 ERR1769469_4990 ERR1769469_5045 ERR1769469_5151 ERR1769469_5161 ERR1769469_5200 ERR1769469_5203 ERR1769469_5211 ERR1769469_5221 ERR1769469_5237 ERR1769469_5252 ERR1769469_5257 ERR1769469_5272 ERR1769469_5285 ERR1769469_5293 ERR1769469_5297 ERR1769469_5303 ERR1769469_5310 ERR1769469_5317 ERR1769469_5325 ERR1769469_5339 ERR1769469_5376 ERR1769469_5380 ERR1769469_5389 ERR1769469_5395 ERR1769469_5400 ERR1769469_5412 ERR1769469_5414 ERR1769469_5415 ERR1769469_5420 ERR1769469_5437 ERR1769469_5440 ERR1769469_5447 ERR1769469_5464 ERR1769469_5516 ERR1769469_5548 ERR1769469_5555 ERR1769469_5561 ERR1769469_5572 ERR1769469_5617 ERR1769469_5635 ERR1769469_5644 ERR1769469_5659 ERR1769469_5666 ERR1769469_5695 ERR1769469_5696 ERR1769469_5706 ERR1769469_5731 ERR1769469_5745 ERR1769469_5764 ERR1769469_5784 ERR1769469_5785 ERR1769469_5810 ERR1769469_5834 ERR1769469_5835 ERR1769469_5836 ERR1769469_5837 ERR1769469_5843 ERR1769469_5853 ERR1769469_5874 ERR1769469_5876 ERR1769469_5878 ERR1769469_5896 ERR1769469_5917 ERR1769469_5930 ERR1769469_5934 ERR1769469_5943 ERR1769469_5978 ERR1769469_5981 ERR1769469_5985 ERR1769469_5994 ERR1769469_6011 ERR1769469_6033 ERR1769469_6046 ERR1769469_6054 ERR1769469_6066 ERR1769469_6072 ERR1769469_6091 ERR1769469_6092 ERR1769469_6124 ERR1769469_6128 ERR1769469_6148 ERR1769469_6157 ERR1769469_6207 ERR1769469_6220 ERR1769469_6247 ERR1769469_6255 ERR1769469_6257 ERR1769469_6266 ERR1769469_6283 ERR1769469_6291 ERR1769469_6299 ERR1769469_6318 ERR1769469_6338 ERR1769469_6346 ERR1769469_6355 ERR1769469_6358 ERR1769469_6364 ERR1769469_6374 ERR1769469_6402 ERR1769469_6435 ERR1769469_6450 ERR1769469_6462 ERR1769469_6469 ERR1769469_6480 ERR1769469_6482 ERR1769469_6515 ERR1769469_6535 ERR1769469_6537 ERR1769469_6543 ERR1769469_6635 ERR1769469_6642 ERR1769469_6653 ERR1769469_6671 ERR1769469_6712 ERR1769469_6735 ERR1769469_6742 ERR1769469_6786 ERR1769469_6791 ERR1769469_6822 ERR1769469_6844 ERR1769469_6846 ERR1769469_6856 ERR1769469_6867 ERR1769469_6884 ERR1769469_6885 ERR1769469_6895 ERR1769469_6898 ERR1769469_6922 ERR1769469_6924 ERR1769469_6927 ERR1769469_6966 ERR1769469_6982 ERR1769469_7017 ERR1769469_7028 ERR1769469_7033 ERR1769469_7036 ERR1769469_7038 ERR1769469_7046 ERR1769469_7101 ERR1769469_7107 ERR1769469_7116 ERR1769469_7122 ERR1769469_7152 ERR1769469_7164 ERR1769469_7167 ERR1769469_7177 ERR1769469_7186 ERR1769469_7191 ERR1769469_7208 ERR1769469_7209 ERR1769469_7231 ERR1769469_7232 ERR1769469_7256 ERR1769469_7285 ERR1769469_7300 ERR1769469_7302 ERR1769469_7313 ERR1769469_7327 ERR1769469_7407 ERR1769469_7413 ERR1769469_7414 ERR1769469_7427 ERR1769469_7439 ERR1769469_7442 ERR1769469_7443 ERR1769469_7451 ERR1769469_7487 ERR1769469_7494 ERR1769469_7498 ERR1769469_7511 ERR1769469_7594 ERR1769469_7613 ERR1769469_7617 ERR1769469_7619 ERR1769469_7662 ERR1769469_7673 ERR1769469_7703 ERR1769469_7752 ERR1769469_7775 ERR1769469_7778 ERR1769469_7808 ERR1769469_7828 ERR1769469_7829 ERR1769469_7842 ERR1769469_7849 ERR1769469_7852 ERR1769469_7862 ERR1769469_7863 ERR1769469_7893 ERR1769469_7905 ERR1769469_7909 ERR1769469_7928 ERR1769469_7943 ERR1769469_7958 ERR1769469_8011 ERR1769469_8031 ERR1769469_8053 ERR1769469_8065 ERR1769469_8072 ERR1769469_8081 ERR1769469_8085 ERR1769469_8123 ERR1769469_8140 ERR1769469_8145 ERR1769469_8148 ERR1769469_8172 ERR1769469_8201 ERR1769469_8211 ERR1769469_8253 ERR1769469_8268 ERR1769469_8290 ERR1769469_8311 ERR1769469_8344 ERR1769469_8353 ERR1769469_8398 ERR1769469_8403 ERR1769469_8441 ERR1769469_8483 ERR1769469_8520 ERR1769469_8527 ERR1769469_8543 ERR1769469_8556 ERR1769469_8566 ERR1769469_8596 ERR1769469_8613 ERR1769469_8639 ERR1769469_8641 ERR1769469_8656 ERR1769469_8663 ERR1769469_8699 ERR1769469_8766 ERR1769469_8855 ERR1769469_8964 ERR1769469_8984 ERR1769469_9028 ERR1769469_9143 ERR1769469_9154 ERR1769469_9503 ERR1769469_9537 ERR1769469_9678 ERR1769469_9868 ERR1769469_9876 ERR1769469_9899 ERR1769469_9972 ERR1769469_9981 ERR1769469_10010 ERR1769469_10048 ERR1769469_10081 ERR1769469_10245 ERR1769469_10316 ERR1769469_10397 ERR1769469_10432 ERR1769469_10467 ERR1769469_10630 ERR1769469_10681 ERR1769469_10853 ERR1769469_10876 ERR1769469_10940 ERR1769469_10967 ERR1769469_10997 ERR1769469_11017 ERR1769469_11166 ERR1769469_11298 ERR1769469_11337 ERR1769469_11338 ERR1769469_11339 ERR1769469_11436 ERR1769469_11446 ERR1769469_11480 ERR1769469_11598 ERR1769469_11704 ERR1769469_11713 ERR1769469_11928 ERR1769469_11940 ERR1769469_11942 ERR1769469_12026 ERR1769469_12097 ERR1769469_12171 ERR1769469_12326 ERR1769469_12350 ERR1769469_12472 ERR1769469_12483 ERR1769469_12489 ERR1769469_12517 ERR1769469_12523 ERR1769469_12528 ERR1769469_12720 ERR1769469_12762 ERR1769469_12931 ERR1769469_12972 ERR1769469_13006 ERR1769469_13080 ERR1769469_13137 ERR1769469_13142 ERR1769469_13184 ERR1769469_13200 ERR1769469_13201 ERR1769469_13250 ERR1769469_13271 ERR1769469_13274 ERR1769469_13306 ERR1769469_13323 ERR1769469_13330 ERR1769469_13339 ERR1769469_13342 ERR1769469_13345 ERR1769469_13357 ERR1769469_13388 ERR1769469_13391 ERR1769469_13397 ERR1769469_13444 ERR1769469_13449 ERR1769469_13450 ERR1769469_13465 ERR1769469_13494 ERR1769469_13519 ERR1769469_13549 ERR1769469_13569 ERR1769469_13581 ERR1769469_13590 ERR1769469_13612 ERR1769469_13642 ERR1769469_13646 ERR1769469_13671 ERR1769469_13676 ERR1769469_13688 ERR1769469_13694 ERR1769469_13700 ERR1769469_13701 ERR1769469_13753 ERR1769469_13758 ERR1769469_13775 ERR1769469_13818 ERR1769469_13820 ERR1769469_13822 ERR1769469_13834 ERR1769469_13861 ERR1769469_13887 ERR1769469_13899 ERR1769469_13929 ERR1769469_13980 ERR1769469_14001 ERR1769469_14004 ERR1769469_14005 ERR1769469_14009 ERR1769469_14013 ERR1769469_14022 ERR1769469_14030 ERR1769469_14031 ERR1769469_14064 ERR1769469_14068 ERR1769469_14090 ERR1769469_14104 ERR1769469_14127 ERR1769469_14169 ERR1769469_14179 ERR1769469_14186 ERR1769469_14213 ERR1769469_14229 ERR1769469_14242 ERR1769469_14290 ERR1769469_14304 ERR1769469_14314 ERR1769469_14328 ERR1769469_14343 ERR1769469_14344 ERR1769469_14367 ERR1769469_14369 ERR1769469_14370 ERR1769469_14375 ERR1769469_14391 ERR1769469_14407 ERR1769469_14411 ERR1769469_14413 ERR1769469_14444 ERR1769469_14445 ERR1769469_14448 ERR1769469_14467 ERR1769469_14475 ERR1769469_14515 ERR1769469_14520 ERR1769469_14525 ERR1769469_14546 ERR1769469_14563 ERR1769469_14576 ERR1769469_14587 ERR1769469_14602 ERR1769469_14603 ERR1769469_14611 ERR1769469_14624 ERR1769469_14638 ERR1769469_14645 ERR1769469_14648 ERR1769469_14682 ERR1769469_14706 ERR1769469_14721 ERR1769469_14737 ERR1769469_14746 ERR1769469_14750 ERR1769469_14753 ERR1769469_14757 ERR1769469_14761 ERR1769469_14783 ERR1769469_14826 ERR1769469_14845 ERR1769469_14889 ERR1769469_14895 ERR1769469_14909 ERR1769469_14925 ERR1769469_14986 ERR1769469_15018 ERR1769469_15038 ERR1769469_15066 ERR1769469_15075 ERR1769469_15095 ERR1769469_15106 ERR1769469_15107 ERR1769469_15125 ERR1769469_15130 ERR1769469_15131 ERR1769469_15142 ERR1769469_15152 ERR1769469_15159 ERR1769469_15225 ERR1769469_15237 ERR1769469_15264 ERR1769469_15301 ERR1769469_15302 ERR1769469_15310 ERR1769469_15313 ERR1769469_15333 ERR1769469_15344 ERR1769469_15357 ERR1769469_15361 ERR1769469_15362 ERR1769469_15370 ERR1769469_15371 ERR1769469_15374 ERR1769469_15394 ERR1769469_15401 ERR1769469_15434 ERR1769469_15438 ERR1769469_15469 ERR1769469_15501 ERR1769469_15516 ERR1769469_15519 ERR1769469_15520 ERR1769469_15535 ERR1769469_15558 ERR1769469_15559 ERR1769469_15649 ERR1769469_15660 ERR1769469_15667 ERR1769469_15680 ERR1769469_15692 ERR1769469_15727 ERR1769469_15730 ERR1769469_15738 ERR1769469_15748 ERR1769469_15749 ERR1769469_15770 ERR1769469_15774 ERR1769469_15780 ERR1769469_15798 ERR1769469_15827 ERR1769469_15845 ERR1769469_15848 ERR1769469_15849 ERR1769469_15851 ERR1769469_15853 ERR1769469_15863 ERR1769469_15865 ERR1769469_15868 ERR1769469_15876 ERR1769469_15883 ERR1769469_15928 ERR1769469_15930 ERR1769469_15931 ERR1769469_15941 ERR1769469_15950 ERR1769469_15980 ERR1769469_15992 ERR1769469_16010 ERR1769469_16065 ERR1769469_16092 ERR1769469_16104 ERR1769469_16105 ERR1769469_16112 ERR1769469_16129 ERR1769469_16138 ERR1769469_16179 ERR1769469_16182 ERR1769469_16277 ERR1769469_16293 ERR1769469_16330 ERR1769469_16334 ERR1769469_16356 ERR1769469_16361 ERR1769469_16394 ERR1769469_16432 ERR1769469_16453 ERR1769469_16464 ERR1769469_16488 ERR1769469_16492 ERR1769469_16498 ERR1769469_16506 ERR1769469_16509 ERR1769469_16522 ERR1769469_16587 ERR1769469_16606 ERR1769469_16682 ERR1769469_16686 ERR1769469_16688 ERR1769469_16695 ERR1769469_16708 ERR1769469_16735 ERR1769469_16773 ERR1769469_16806 ERR1769469_16817 ERR1769469_16819 ERR1769469_16859 ERR1769469_16872 ERR1769469_16880 ERR1769469_16898 ERR1769469_16915 ERR1769469_16947 ERR1769469_16948 ERR1769469_16960 ERR1769469_16989 ERR1769469_17009 ERR1769469_17013 ERR1769469_17026 ERR1769469_17043 ERR1769469_17083 ERR1769469_17101 ERR1769469_17107 ERR1769469_17115 ERR1769469_17135 ERR1769469_17154 ERR1769469_17160 ERR1769469_17170 ERR1769469_17183 ERR1769469_17184 ERR1769469_17189 ERR1769469_17236 ERR1769469_17278 ERR1769469_17285 ERR1769469_17290 ERR1769469_17313 ERR1769469_17359 ERR1769469_17362 ERR1769469_17373 ERR1769469_17397 ERR1769469_17432 ERR1769469_17440 ERR1769469_17470 ERR1769469_17480 ERR1769469_17514 ERR1769469_17520 ERR1769469_17529 ERR1769469_17539 ERR1769469_17562 ERR1769469_17591 ERR1769469_17616 ERR1769469_17617 ERR1769469_17662 ERR1769469_17671 ERR1769469_17687 ERR1769469_17719 ERR1769469_17747 ERR1769469_17766 ERR1769469_17785 ERR1769469_17794 ERR1769469_17840 ERR1769469_17842 ERR1769469_17849 ERR1769469_17855 ERR1769469_17870 ERR1769469_17922 ERR1769469_17932 ERR1769469_17969 ERR1769469_17988 ERR1769469_17998 ERR1769469_18024 ERR1769469_18109 ERR1769469_18110 ERR1769469_18128 ERR1769469_18140 ERR1769469_18164 ERR1769469_18172 ERR1769469_18180 ERR1769469_18187 ERR1769469_18191 ERR1769469_18196 ERR1769469_18199 ERR1769469_18223 ERR1769469_18230 ERR1769469_18233 ERR1769469_18246 ERR1769469_18258 ERR1769469_18293 ERR1769469_18306 ERR1769469_18320 ERR1769469_18322 ERR1769469_18331 ERR1769469_18333 ERR1769469_18361 ERR1769469_18365 ERR1769469_18375 ERR1769469_18407 ERR1769469_18409 ERR1769469_18425 ERR1769469_18442 ERR1769469_18455 ERR1769469_18461 ERR1769469_18468 ERR1769469_18517 ERR1769469_18536 ERR1769469_18538 ERR1769469_18540 ERR1769469_18546 ERR1769469_18548 ERR1769469_18553 ERR1769469_18554 ERR1769469_18566 ERR1769469_18592 ERR1769469_18593 ERR1769469_18601 ERR1769469_18620 ERR1769469_18635 ERR1769469_18661 ERR1769469_18666 ERR1769469_18728 ERR1769469_18737 ERR1769469_18738 ERR1769469_18781 ERR1769469_18790 ERR1769469_18794 ERR1769469_18842 ERR1769469_18849 ERR1769469_18869 ERR1769469_18931 ERR1769469_18934 ERR1769469_18937 ERR1769469_18958 ERR1769469_18969 ERR1769469_19015 ERR1769469_19042 ERR1769469_19057 ERR1769469_19064 ERR1769469_19072 ERR1769469_19077 ERR1769469_19104 ERR1769469_19129 ERR1769469_19131 ERR1769469_19134 ERR1769469_19169 ERR1769469_19187 ERR1769469_19201 ERR1769469_19208 ERR1769469_19240 ERR1769469_19262 ERR1769469_19283 ERR1769469_19292 ERR1769469_19300 ERR1769469_19355 ERR1769469_19387 ERR1769469_19392 ERR1769469_19411 ERR1769469_19475 ERR1769469_19476 ERR1769469_19498 ERR1769469_19499 ERR1769469_19507 ERR1769469_19542 ERR1769469_19556 ERR1769469_19568 ERR1769469_19585 ERR1769469_19602 ERR1769469_19605 ERR1769469_19607 ERR1769469_19623 ERR1769469_19624 ERR1769469_19637 ERR1769469_19674 ERR1769469_19677 ERR1769469_19683 ERR1769469_19686 ERR1769469_19695 ERR1769469_19698 ERR1769469_19704 ERR1769469_19716 ERR1769469_19737 ERR1769469_19741 ERR1769469_19762 ERR1769469_19771 ERR1769469_19794 ERR1769469_19806 ERR1769469_19836 ERR1769469_19845 ERR1769469_19850 ERR1769469_19887 ERR1769469_19930 ERR1769469_19938 ERR1769469_19941 ERR1769469_19975 ERR1769469_19993 ERR1769469_20027 ERR1769469_20033 ERR1769469_20041 ERR1769469_20042 ERR1769469_20061 ERR1769469_20062 ERR1769469_20071 ERR1769469_20081 ERR1769469_20103 ERR1769469_20114 ERR1769469_20125 ERR1769469_20138 ERR1769469_20156 ERR1769469_20182 ERR1769469_20188 ERR1769469_20247 ERR1769469_20275 ERR1769469_20298 ERR1769469_20308 ERR1769469_20310 ERR1769469_20325 ERR1769469_20354 ERR1769469_20363 ERR1769469_20394 ERR1769469_20437 ERR1769469_20443 ERR1769469_20447 ERR1769469_20458 ERR1769469_20480 ERR1769469_20511 ERR1769469_20513 ERR1769469_20517 ERR1769469_20531 ERR1769469_20543 ERR1769469_20570 ERR1769469_20579 ERR1769469_20593 ERR1769469_20609 ERR1769469_20616 ERR1769469_20624 ERR1769469_20642 ERR1769469_20653 ERR1769469_20682 ERR1769469_20699 ERR1769469_20762 ERR1769469_20769 ERR1769469_20809 ERR1769469_20824 ERR1769469_20825 ERR1769469_20827 ERR1769469_20829 ERR1769469_20849 ERR1769469_20876 ERR1769469_20877 ERR1769469_20881 ERR1769469_20892 ERR1769469_20905 ERR1769469_20926 ERR1769469_20979 ERR1769469_20996 ERR1769469_21001 ERR1769469_21009 ERR1769469_21019 ERR1769469_21024 ERR1769469_21066 ERR1769469_21074 ERR1769469_21119 ERR1769469_21179 ERR1769469_21194 ERR1769469_21196 ERR1769469_21197 ERR1769469_21243 ERR1769469_21252 ERR1769469_21255 ERR1769469_21268 ERR1769469_21272 ERR1769469_21282 ERR1769469_21283 ERR1769469_21292 ERR1769469_21310 ERR1769469_21327 ERR1769469_21328 ERR1769469_21336 ERR1769469_21349 ERR1769469_21366 ERR1769469_21386 ERR1769469_21400 ERR1769469_21410 ERR1769469_21415 ERR1769469_21433 ERR1769469_21437 ERR1769469_21456 ERR1769469_21475 ERR1769469_21518 ERR1769469_21528 ERR1769469_21546 ERR1769469_21551 ERR1769469_21552 ERR1769469_21575 ERR1769469_21586 ERR1769469_21592 ERR1769469_21597 ERR1769469_21605 ERR1769469_21653 ERR1769469_21656 ERR1769469_21672 ERR1769469_21693 ERR1769469_21694 ERR1769469_21699 ERR1769469_21700 ERR1769469_21741 ERR1769469_21754 ERR1769469_21762 ERR1769469_21801 ERR1769469_21824 ERR1769469_21863 ERR1769469_21933 ERR1769469_21936 ERR1769469_21945 ERR1769469_22015 ERR1769469_22019 ERR1769469_22081 ERR1769469_22153 ERR1769469_22175 ERR1769469_22213 ERR1769469_22224 ERR1769469_22235 ERR1769469_22252 ERR1769469_22291 ERR1769469_22320 ERR1769469_22321 ERR1769469_22334 ERR1769469_22359 ERR1769469_22384 ERR1769469_22400 ERR1769469_22416 ERR1769469_22445 ERR1769469_22464 ERR1769469_22465 ERR1769469_22490 ERR1769469_22530 ERR1769469_22544 ERR1769469_22553 ERR1769469_22558 ERR1769469_22609 ERR1769469_22621 ERR1769469_22640 ERR1769469_22665 ERR1769469_22723 ERR1769469_22728 ERR1769469_22749 ERR1769469_22781 ERR1769469_22811 ERR1769469_22871 ERR1769469_22899 ERR1769469_22925 ERR1769469_22985 ERR1769469_23007 ERR1769469_23042 ERR1769469_23078 ERR1769469_23082 ERR1769469_23089 ERR1769469_23102 ERR1769469_23144 ERR1769469_23190 ERR1769469_23194 ERR1769469_23210 ERR1769469_23233 ERR1769469_23256 ERR1769469_23345 ERR1769469_23418 ERR1769469_23420 ERR1769469_23450 ERR1769469_23469 ERR1769469_23474 ERR1769469_23477 ERR1769469_23479 ERR1769469_23515 ERR1769469_23539 ERR1769469_23548 ERR1769469_23561 ERR1769469_23583 ERR1769469_23586 ERR1769469_23600 ERR1769469_23602 ERR1769469_23615 ERR1769469_23632 ERR1769469_23641 ERR1769469_23642 ERR1769469_23658 ERR1769469_23682 ERR1769469_23685 ERR1769469_23739 ERR1769469_23749 ERR1769469_23769 ERR1769469_23775 ERR1769469_23799 ERR1769469_23801 ERR1769469_23802 ERR1769469_23805 ERR1769469_23829 ERR1769469_23837 ERR1769469_23841 ERR1769469_23854 ERR1769469_23862 ERR1769469_23889 ERR1769469_23895 ERR1769469_23897 ERR1769469_23909 ERR1769469_23930 ERR1769469_23943 ERR1769469_23947 ERR1769469_23949 ERR1769469_23952 ERR1769469_23965 ERR1769469_24016 ERR1769469_24054 ERR1769469_24080 ERR1769469_24093 ERR1769469_24133 ERR1769469_24193 ERR1769469_24208 ERR1769469_24462 ERR1769469_24954 ERR1769469_24979 ERR1769469_25038 ERR1769469_25068 ERR1769469_25124 ERR1769469_25135 ERR1769469_25191 ERR1769469_25192 ERR1769469_25212 ERR1769469_25294 ERR1769469_25340 ERR1769469_25348 ERR1769469_25349 ERR1769469_25352 ERR1769469_25354 ERR1769469_25394 ERR1769469_25408 ERR1769469_25453 ERR1769469_25454 ERR1769469_25483 ERR1769469_25510 ERR1769469_25616 ERR1769469_25638 ERR1769469_25653 ERR1769469_25670 ERR1769469_25705 ERR1769469_25716 ERR1769469_25921 ERR1769469_25932 ERR1769469_25942 ERR1769469_25972 ERR1769469_25982 ERR1769469_26017 ERR1769469_26041 ERR1769469_26059 ERR1769469_26062 ERR1769469_26065 ERR1769469_26075 ERR1769469_26091 ERR1769469_26094 ERR1769469_26116 ERR1769469_26123 ERR1769469_26129 ERR1769469_26130 ERR1769469_26141 ERR1769469_26153 ERR1769469_26173 ERR1769469_26193 ERR1769469_26212 ERR1769469_26276 ERR1769469_26315 ERR1769469_26340 ERR1769469_26349 ERR1769469_26368 ERR1769469_26386 ERR1769469_26397 ERR1769469_26457 ERR1769469_26471 ERR1769469_26517 ERR1769469_26536 ERR1769469_26588 ERR1769469_26592 ERR1769469_26624 ERR1769469_26669 ERR1769469_26680 ERR1769469_26684 ERR1769469_26710 ERR1769469_26728 ERR1769469_26737 ERR1769469_26753 ERR1769469_26755 ERR1769469_26756 ERR1769469_26772 ERR1769469_26798 ERR1769469_26805 ERR1769469_26810 ERR1769469_26843 ERR1769469_26854 ERR1769469_26855 ERR1769469_26867 ERR1769469_26912 ERR1769469_26923 ERR1769469_26925 ERR1769469_26945 ERR1769469_26975 ERR1769469_27017 ERR1769469_27035 ERR1769469_27036 ERR1769469_27044 ERR1769469_27048 ERR1769469_27068 ERR1769469_27093 ERR1769469_27104 ERR1769469_27105 ERR1769469_27106 ERR1769469_27122 ERR1769469_27195 ERR1769469_27197 ERR1769469_27209 ERR1769469_27222 ERR1769469_27236 ERR1769469_27271 ERR1769469_27274 ERR1769469_27275 ERR1769469_27292 ERR1769469_27298 ERR1769469_27361 ERR1769469_27522 ERR1769469_27637 ERR1769469_27715 ERR1769469_27911 ERR1769470_460 ERR1769470_3792 ERR1769470_6202 ERR1769470_6229 ERR1769470_6875 ERR1769470_7036 ERR1769470_8563 ERR1769470_8895 ERR1769470_9044 ERR1769470_13907 ERR1769470_14127 ERR1769470_16441 ERR1769470_19202 ERR1769470_21827 ERR1769470_25370 ERR1769470_27123 ERR1769471_1568 ERR1769471_4876 ERR1769471_6619 ERR1769471_7209 ERR1769471_7423 ERR1769471_7694 ERR1769471_8134 ERR1769471_8494 ERR1769471_9534 ERR1769471_11430 ERR1769471_12276 ERR1769471_13260 ERR1769471_13261 ERR1769471_14237 ERR1769471_16373 ERR1769471_16662 ERR1769471_17219 ERR1769471_18001 ERR1769471_22744 ERR1769471_24019 ERR1769471_24821 ERR1769471_25679 ERR1769471_27354 ERR1769472_1209 ERR1769472_2660 ERR1769472_2902 ERR1769472_4010 ERR1769472_6229 ERR1769472_6886 ERR1769472_17369 ERR1769472_20558 ERR1769472_20559 ERR1769472_24058 ERR1769472_25701 ERR1769473_386 ERR1769473_929 ERR1769473_1106 ERR1769473_3372 ERR1769473_4092 ERR1769473_4753 ERR1769473_6668 ERR1769473_7011 ERR1769473_8784 ERR1769473_8997 ERR1769473_9125 ERR1769473_9655 ERR1769473_13328 ERR1769473_14717 ERR1769473_14778 ERR1769473_17460 ERR1769473_18313 ERR1769473_20484 ERR1769473_21014 ERR1769473_21416 ERR1769473_21417 ERR1769473_22973 ERR1769473_24012 ERR1769473_24370 ERR1769473_25033 ERR1769473_25245 ERR1769473_25415 ERR1769473_26752 ERR1769486_11349 ERR1769487_4236 ERR1769489_723 ERR1769489_1052 ERR1769489_4972 ERR1769489_6292 ERR1769489_6398 ERR1769489_9480 ERR1769489_9488 ERR1769489_11077 ERR1769489_12407 ERR1769489_22614 ERR1769489_22683 ERR1769489_23701 ERR1769489_27782 ERR1769489_27783 ERR1769489_27905 ERR1769490_825 ERR1769490_1440 ERR1769490_1441 ERR1769490_2896 ERR1769490_3141 ERR1769490_4445 ERR1769490_5705 ERR1769490_5843 ERR1769490_6839 ERR1769490_7390 ERR1769490_8210 ERR1769490_9017 ERR1769490_9018 ERR1769490_9369 ERR1769490_10242 ERR1769490_10901 ERR1769490_14297 ERR1769490_14526 ERR1769490_14772 ERR1769490_15400 ERR1769490_18233 ERR1769490_20440 ERR1769490_20704 ERR1769491_857 ERR1769491_1620 ERR1769491_6215 ERR1769491_6516 ERR1769491_7677 ERR1769491_8788 ERR1769491_9112 ERR1769491_10286 ERR1769491_10311 ERR1769491_10349 ERR1769491_15738 ERR1769491_17026 ERR1769491_17167 ERR1769491_17314 ERR1769491_17917 ERR1769491_17918 ERR1769491_18122 ERR1769491_22036 ERR1769491_22096 ERR1769491_22097 ERR1769491_24677 ERR1769491_27135 ERR1769498_1308 ERR1769498_2286 ERR1769498_3288 ERR1769498_4946 ERR1769498_5534 ERR1769498_10542 ERR1769498_10901 ERR1769498_15512 ERR1769498_16989 ERR1769498_20776 ERR1769498_21608 ERR1769498_21834 ERR1769498_22998 ERR1769498_24261 ERR1769499_951 ERR1769499_2344 ERR1769499_2367 ERR1769499_4527 ERR1769499_5648 ERR1769499_6687 ERR1769499_6688 ERR1769499_9071 ERR1769499_9961 ERR1769499_10367 ERR1769499_11822 ERR1769499_12765 ERR1769499_12886 ERR1769499_15605 ERR1769499_15687 ERR1769499_15730 ERR1769499_15731 ERR1769499_17502 ERR1769499_20348 ERR1769499_20500 ERR1769499_20518 ERR1769499_20624 ERR1769499_22300 ERR1769499_27651 ERR1769500_51 ERR1769500_5635 ERR1769500_10540 ERR1769500_12604 ERR1769504_888 ERR1769504_1393 ERR1769504_1710 ERR1769504_2069 ERR1769504_2642 ERR1769504_2771 ERR1769504_3117 ERR1769504_4598 ERR1769504_5241 ERR1769504_6894 ERR1769504_8240 ERR1769504_9534 ERR1769504_10295 ERR1769504_12084 ERR1769504_18196 ERR1769504_19470 ERR1769504_19741 ERR1769504_19895 ERR1769504_19962 ERR1769504_20627 ERR1769504_20932 ERR1769504_21632 ERR1769504_22190 ERR1769504_22757 ERR1769504_24606 ERR1769504_25278 ERR1769504_25561 ERR1769504_25815 ERR1769504_26830 ERR1769504_27048 ERR1769504_27755 ERR1769504_27845 ERR1769393_170 ERR1769393_282 ERR1769393_316 ERR1769393_450 ERR1769393_508 ERR1769393_509 ERR1769393_533 ERR1769393_577 ERR1769393_588 ERR1769393_617 ERR1769393_675 ERR1769393_743 ERR1769393_971 ERR1769393_985 ERR1769393_1011 ERR1769393_1314 ERR1769393_1358 ERR1769393_1369 ERR1769393_1402 ERR1769393_1496 ERR1769393_1548 ERR1769393_1688 ERR1769393_1691 ERR1769393_1717 ERR1769393_1849 ERR1769393_1925 ERR1769393_1930 ERR1769393_1952 ERR1769393_1982 ERR1769393_2034 ERR1769393_2124 ERR1769393_2157 ERR1769393_2162 ERR1769393_2304 ERR1769393_2332 ERR1769393_2416 ERR1769393_2600 ERR1769393_2641 ERR1769393_2910 ERR1769393_2954 ERR1769393_2973 ERR1769393_2989 ERR1769393_3138 ERR1769393_3245 ERR1769393_3286 ERR1769393_3754 ERR1769393_3943 ERR1769393_3964 ERR1769393_4067 ERR1769393_4120 ERR1769393_4125 ERR1769393_4230 ERR1769393_4471 ERR1769393_5044 ERR1769393_5150 ERR1769393_5236 ERR1769393_5295 ERR1769393_5348 ERR1769393_5406 ERR1769393_5557 ERR1769393_5684 ERR1769393_5701 ERR1769393_5982 ERR1769393_6021 ERR1769393_6123 ERR1769393_6228 ERR1769393_6330 ERR1769393_6446 ERR1769393_6473 ERR1769393_6476 ERR1769393_6623 ERR1769393_6752 ERR1769393_6819 ERR1769393_6985 ERR1769393_7336 ERR1769393_7348 ERR1769393_7363 ERR1769393_7487 ERR1769393_7679 ERR1769393_7826 ERR1769393_7845 ERR1769393_7926 ERR1769393_7935 ERR1769393_8110 ERR1769393_8144 ERR1769393_8349 ERR1769393_8354 ERR1769393_8530 ERR1769393_8813 ERR1769393_9075 ERR1769393_9205 ERR1769393_9398 ERR1769393_9491 ERR1769393_9627 ERR1769393_9652 ERR1769393_10027 ERR1769393_10332 ERR1769393_10459 ERR1769393_10525 ERR1769393_10536 ERR1769393_10588 ERR1769393_10598 ERR1769393_10637 ERR1769393_10802 ERR1769393_10810 ERR1769393_10959 ERR1769393_10972 ERR1769393_10983 ERR1769393_11231 ERR1769393_11281 ERR1769393_11421 ERR1769393_11730 ERR1769393_11911 ERR1769393_12039 ERR1769393_12040 ERR1769393_12351 ERR1769393_12384 ERR1769393_12399 ERR1769393_12566 ERR1769393_12607 ERR1769393_12765 ERR1769393_12851 ERR1769393_13029 ERR1769393_13035 ERR1769393_13356 ERR1769393_14151 ERR1769393_14217 ERR1769393_14698 ERR1769393_14768 ERR1769393_15165 ERR1769393_16655 ERR1769393_16888 ERR1769393_17507 ERR1769393_18273 ERR1769393_18432 ERR1769393_19339 ERR1769393_19541 ERR1769393_19647 ERR1769393_19701 ERR1769393_19780 ERR1769393_19839 ERR1769393_19849 ERR1769393_19872 ERR1769393_19917 ERR1769393_20230 ERR1769393_20250 ERR1769393_20251 ERR1769393_20443 ERR1769393_20460 ERR1769393_20509 ERR1769393_20537 ERR1769393_20752 ERR1769393_20976 ERR1769393_21028 ERR1769393_21077 ERR1769393_21227 ERR1769393_21277 ERR1769393_21280 ERR1769393_21295 ERR1769393_21350 ERR1769393_21596 ERR1769393_21606 ERR1769393_21667 ERR1769393_21979 ERR1769393_22015 ERR1769393_22056 ERR1769393_22274 ERR1769393_22303 ERR1769393_22352 ERR1769393_22400 ERR1769393_22513 ERR1769393_22524 ERR1769393_22526 ERR1769393_22537 ERR1769393_22684 ERR1769393_22717 ERR1769393_22739 ERR1769393_22816 ERR1769393_22887 ERR1769393_22958 ERR1769393_22972 ERR1769393_23065 ERR1769393_23080 ERR1769393_23266 ERR1769393_23290 ERR1769393_23295 ERR1769393_23327 ERR1769393_23477 ERR1769393_23554 ERR1769393_23651 ERR1769393_23905 ERR1769393_24008 ERR1769393_24015 ERR1769393_24017 ERR1769393_24051 ERR1769393_24080 ERR1769393_24128 ERR1769393_24487 ERR1769393_24675 ERR1769393_24742 ERR1769393_24875 ERR1769393_25040 ERR1769393_25558 ERR1769393_25583 ERR1769393_25626 ERR1769393_25808 ERR1769393_25819 ERR1769393_25839 ERR1769393_25876 ERR1769393_25933 ERR1769393_25985 ERR1769393_26005 ERR1769393_26026 ERR1769393_26063 ERR1769393_26188 ERR1769393_26408 ERR1769393_26671 ERR1769393_26779 ERR1769393_26788 ERR1769393_26947 ERR1769393_27129 ERR1769393_27140 ERR1769393_27207 ERR1769393_27263 ERR1769393_27277 ERR1769393_27397 ERR1769393_27452 ERR1769393_27466 ERR1769393_27483 ERR1769393_27555 ERR1769393_27657 ERR1769393_27728 ERR1769394_370 ERR1769394_408 ERR1769394_479 ERR1769394_491 ERR1769394_495 ERR1769394_930 ERR1769394_1062 ERR1769394_1107 ERR1769394_1123 ERR1769394_1153 ERR1769394_1215 ERR1769394_1231 ERR1769394_1246 ERR1769394_1271 ERR1769394_1368 ERR1769394_1453 ERR1769394_1640 ERR1769394_1705 ERR1769394_1847 ERR1769394_2055 ERR1769394_2228 ERR1769394_2246 ERR1769394_2266 ERR1769394_2311 ERR1769394_2421 ERR1769394_2441 ERR1769394_2475 ERR1769394_2476 ERR1769394_2561 ERR1769394_2604 ERR1769394_2650 ERR1769394_2842 ERR1769394_2881 ERR1769394_2995 ERR1769394_3013 ERR1769394_3027 ERR1769394_3096 ERR1769394_3111 ERR1769394_3206 ERR1769394_3269 ERR1769394_3271 ERR1769394_3328 ERR1769394_3369 ERR1769394_3436 ERR1769394_3528 ERR1769394_3531 ERR1769394_3592 ERR1769394_4140 ERR1769394_4365 ERR1769394_4375 ERR1769394_4378 ERR1769394_4391 ERR1769394_4596 ERR1769394_4731 ERR1769394_4732 ERR1769394_4861 ERR1769394_4985 ERR1769394_5092 ERR1769394_5116 ERR1769394_5199 ERR1769394_5200 ERR1769394_5223 ERR1769394_5281 ERR1769394_5329 ERR1769394_5332 ERR1769394_5415 ERR1769394_5425 ERR1769394_5539 ERR1769394_5704 ERR1769394_5707 ERR1769394_5859 ERR1769394_5872 ERR1769394_5932 ERR1769394_5971 ERR1769394_6021 ERR1769394_6122 ERR1769394_6183 ERR1769394_6270 ERR1769394_6331 ERR1769394_6373 ERR1769394_6488 ERR1769394_6524 ERR1769394_6698 ERR1769394_6876 ERR1769394_6903 ERR1769394_6914 ERR1769394_6923 ERR1769394_7091 ERR1769394_7124 ERR1769394_7125 ERR1769394_7241 ERR1769394_7277 ERR1769394_7477 ERR1769394_7607 ERR1769394_7729 ERR1769394_7822 ERR1769394_7877 ERR1769394_7955 ERR1769394_7996 ERR1769394_8090 ERR1769394_8103 ERR1769394_8122 ERR1769394_8274 ERR1769394_8303 ERR1769394_8479 ERR1769394_8835 ERR1769394_8843 ERR1769394_8979 ERR1769394_8986 ERR1769394_9102 ERR1769394_9123 ERR1769394_9181 ERR1769394_9350 ERR1769394_9359 ERR1769394_9379 ERR1769394_9389 ERR1769394_9397 ERR1769394_9412 ERR1769394_9421 ERR1769394_9774 ERR1769394_9885 ERR1769394_9897 ERR1769394_10053 ERR1769394_10123 ERR1769394_10266 ERR1769394_10385 ERR1769394_11078 ERR1769394_11633 ERR1769394_12168 ERR1769394_12279 ERR1769394_12423 ERR1769394_13592 ERR1769394_14357 ERR1769394_14815 ERR1769394_15051 ERR1769394_15485 ERR1769394_16345 ERR1769394_16376 ERR1769394_16456 ERR1769394_16511 ERR1769394_16566 ERR1769394_16605 ERR1769394_16735 ERR1769394_16736 ERR1769394_17113 ERR1769394_17167 ERR1769394_17269 ERR1769394_17292 ERR1769394_17535 ERR1769394_17542 ERR1769394_17909 ERR1769394_18067 ERR1769394_18196 ERR1769394_18245 ERR1769394_18246 ERR1769394_18257 ERR1769394_18318 ERR1769394_18345 ERR1769394_18552 ERR1769394_18577 ERR1769394_18641 ERR1769394_18731 ERR1769394_18834 ERR1769394_18943 ERR1769394_19081 ERR1769394_19293 ERR1769394_19320 ERR1769394_19352 ERR1769394_19470 ERR1769394_19574 ERR1769394_19575 ERR1769394_19604 ERR1769394_19669 ERR1769394_19714 ERR1769394_19729 ERR1769394_19769 ERR1769394_19820 ERR1769394_19851 ERR1769394_19925 ERR1769394_19934 ERR1769394_20056 ERR1769394_20143 ERR1769394_20188 ERR1769394_20305 ERR1769394_20325 ERR1769394_20385 ERR1769394_20391 ERR1769394_20431 ERR1769394_20448 ERR1769394_20474 ERR1769394_20521 ERR1769394_20814 ERR1769394_20822 ERR1769394_20866 ERR1769394_20916 ERR1769394_21000 ERR1769394_21002 ERR1769394_21094 ERR1769394_21264 ERR1769394_21302 ERR1769394_21314 ERR1769394_21353 ERR1769394_21396 ERR1769394_21431 ERR1769394_21695 ERR1769394_21804 ERR1769394_21883 ERR1769394_22296 ERR1769394_22297 ERR1769394_22362 ERR1769394_22369 ERR1769394_22677 ERR1769394_22699 ERR1769394_22810 ERR1769394_22826 ERR1769394_22843 ERR1769394_22910 ERR1769394_22915 ERR1769394_22960 ERR1769394_22991 ERR1769394_23229 ERR1769394_23283 ERR1769394_23341 ERR1769394_23470 ERR1769394_23564 ERR1769394_23592 ERR1769394_23613 ERR1769394_23783 ERR1769394_23831 ERR1769394_24084 ERR1769394_24360 ERR1769394_24361 ERR1769394_24367 ERR1769394_24394 ERR1769394_24611 ERR1769394_24629 ERR1769394_24815 ERR1769394_24887 ERR1769394_24903 ERR1769394_24946 ERR1769394_24971 ERR1769394_25043 ERR1769394_25070 ERR1769394_25148 ERR1769394_25208 ERR1769394_25270 ERR1769394_25275 ERR1769394_25457 ERR1769394_25812 ERR1769394_26028 ERR1769394_26029 ERR1769394_26215 ERR1769394_26248 ERR1769394_26287 ERR1769394_26668 ERR1769394_26770 ERR1769394_26803 ERR1769394_27035 ERR1769394_27068 ERR1769394_27163 ERR1769394_27213 ERR1769394_27316 ERR1769394_27392 ERR1769394_27422 ERR1769394_27440 ERR1769394_27491 ERR1769394_27581 ERR1769394_27582 ERR1769397_14726 ERR1769400_8880 ERR1769403_9796 ERR1769403_20558 ERR1769408_50 ERR1769408_51 ERR1769408_56 ERR1769408_80 ERR1769408_173 ERR1769408_258 ERR1769408_289 ERR1769408_290 ERR1769408_423 ERR1769408_463 ERR1769408_536 ERR1769408_561 ERR1769408_627 ERR1769408_697 ERR1769408_758 ERR1769408_768 ERR1769408_771 ERR1769408_816 ERR1769408_832 ERR1769408_965 ERR1769408_995 ERR1769408_1052 ERR1769408_1174 ERR1769408_1198 ERR1769408_1203 ERR1769408_1210 ERR1769408_1253 ERR1769408_1280 ERR1769408_1286 ERR1769408_1455 ERR1769408_1528 ERR1769408_1541 ERR1769408_1584 ERR1769408_1619 ERR1769408_1620 ERR1769408_1627 ERR1769408_1628 ERR1769408_1651 ERR1769408_1815 ERR1769408_1826 ERR1769408_1875 ERR1769408_1925 ERR1769408_1949 ERR1769408_1950 ERR1769408_2025 ERR1769408_2027 ERR1769408_2093 ERR1769408_2161 ERR1769408_2243 ERR1769408_2308 ERR1769408_2331 ERR1769408_2384 ERR1769408_2394 ERR1769408_2408 ERR1769408_2430 ERR1769408_2433 ERR1769408_2471 ERR1769408_2516 ERR1769408_2517 ERR1769408_2551 ERR1769408_2589 ERR1769408_2642 ERR1769408_2699 ERR1769408_2778 ERR1769408_2791 ERR1769408_2870 ERR1769408_2937 ERR1769408_2942 ERR1769408_2958 ERR1769408_2963 ERR1769408_2982 ERR1769408_3025 ERR1769408_3063 ERR1769408_3143 ERR1769408_3166 ERR1769408_3169 ERR1769408_3181 ERR1769408_3195 ERR1769408_3207 ERR1769408_3247 ERR1769408_3281 ERR1769408_3364 ERR1769408_3365 ERR1769408_3380 ERR1769408_3397 ERR1769408_3407 ERR1769408_3427 ERR1769408_3487 ERR1769408_3568 ERR1769408_3626 ERR1769408_3635 ERR1769408_3651 ERR1769408_3688 ERR1769408_3690 ERR1769408_3692 ERR1769408_3696 ERR1769408_3789 ERR1769408_3790 ERR1769408_3792 ERR1769408_3839 ERR1769408_3870 ERR1769408_3873 ERR1769408_3894 ERR1769408_3906 ERR1769408_3917 ERR1769408_3919 ERR1769408_3939 ERR1769408_4063 ERR1769408_4093 ERR1769408_4113 ERR1769408_4125 ERR1769408_4127 ERR1769408_4132 ERR1769408_4135 ERR1769408_4136 ERR1769408_4203 ERR1769408_4219 ERR1769408_4422 ERR1769408_4444 ERR1769408_4480 ERR1769408_4517 ERR1769408_4541 ERR1769408_4588 ERR1769408_4638 ERR1769408_4648 ERR1769408_4649 ERR1769408_4689 ERR1769408_4694 ERR1769408_4718 ERR1769408_4755 ERR1769408_4773 ERR1769408_4789 ERR1769408_4883 ERR1769408_4971 ERR1769408_4975 ERR1769408_5004 ERR1769408_5035 ERR1769408_5084 ERR1769408_5102 ERR1769408_5140 ERR1769408_5214 ERR1769408_5402 ERR1769408_5403 ERR1769408_5443 ERR1769408_5476 ERR1769408_5527 ERR1769408_5555 ERR1769408_5685 ERR1769408_5691 ERR1769408_5699 ERR1769408_5737 ERR1769408_5758 ERR1769408_5889 ERR1769408_5936 ERR1769408_5971 ERR1769408_6023 ERR1769408_6163 ERR1769408_6169 ERR1769408_6349 ERR1769408_6381 ERR1769408_6428 ERR1769408_6451 ERR1769408_6458 ERR1769408_6482 ERR1769408_6495 ERR1769408_6569 ERR1769408_6620 ERR1769408_6628 ERR1769408_6636 ERR1769408_6639 ERR1769408_6640 ERR1769408_6642 ERR1769408_6757 ERR1769408_6786 ERR1769408_6837 ERR1769408_6851 ERR1769408_6855 ERR1769408_6965 ERR1769408_6976 ERR1769408_7104 ERR1769408_7132 ERR1769408_7167 ERR1769408_7168 ERR1769408_7184 ERR1769408_7194 ERR1769408_7209 ERR1769408_7314 ERR1769408_7318 ERR1769408_7329 ERR1769408_7332 ERR1769408_7349 ERR1769408_7434 ERR1769408_7481 ERR1769408_7579 ERR1769408_7656 ERR1769408_7664 ERR1769408_7734 ERR1769408_7755 ERR1769408_7780 ERR1769408_7784 ERR1769408_7795 ERR1769408_7815 ERR1769408_7847 ERR1769408_7869 ERR1769408_7909 ERR1769408_7962 ERR1769408_7994 ERR1769408_8098 ERR1769408_8101 ERR1769408_8268 ERR1769408_8278 ERR1769408_8416 ERR1769408_8456 ERR1769408_8516 ERR1769408_8539 ERR1769408_8559 ERR1769408_8670 ERR1769408_8693 ERR1769408_8702 ERR1769408_8720 ERR1769408_8763 ERR1769408_8810 ERR1769408_8888 ERR1769408_8893 ERR1769408_8905 ERR1769408_8906 ERR1769408_8907 ERR1769408_8908 ERR1769408_8939 ERR1769408_8990 ERR1769408_8999 ERR1769408_9021 ERR1769408_9028 ERR1769408_9049 ERR1769408_9109 ERR1769408_9182 ERR1769408_9191 ERR1769408_9227 ERR1769408_9276 ERR1769408_9306 ERR1769408_9420 ERR1769408_9461 ERR1769408_9512 ERR1769408_9551 ERR1769408_9557 ERR1769408_9562 ERR1769408_9657 ERR1769408_9668 ERR1769408_9669 ERR1769408_9780 ERR1769408_9855 ERR1769408_9863 ERR1769408_9925 ERR1769408_9973 ERR1769408_10072 ERR1769408_10075 ERR1769408_10122 ERR1769408_10129 ERR1769408_10223 ERR1769408_10291 ERR1769408_10300 ERR1769408_10318 ERR1769408_10349 ERR1769408_10371 ERR1769408_10388 ERR1769408_10413 ERR1769408_10443 ERR1769408_10490 ERR1769408_10491 ERR1769408_10500 ERR1769408_10546 ERR1769408_10558 ERR1769408_10570 ERR1769408_10609 ERR1769408_10611 ERR1769408_10661 ERR1769408_10703 ERR1769408_10716 ERR1769408_10729 ERR1769408_10752 ERR1769408_10759 ERR1769408_10771 ERR1769408_10839 ERR1769408_10858 ERR1769408_10929 ERR1769408_10993 ERR1769408_10997 ERR1769408_11097 ERR1769408_11121 ERR1769408_11135 ERR1769408_11152 ERR1769408_11195 ERR1769408_11235 ERR1769408_11290 ERR1769408_11309 ERR1769408_11321 ERR1769408_11331 ERR1769408_11332 ERR1769408_11341 ERR1769408_11357 ERR1769408_11390 ERR1769408_11399 ERR1769408_11412 ERR1769408_11427 ERR1769408_11437 ERR1769408_11472 ERR1769408_11473 ERR1769408_11486 ERR1769408_11565 ERR1769408_11659 ERR1769408_11716 ERR1769408_11730 ERR1769408_11786 ERR1769408_11789 ERR1769408_11948 ERR1769408_11987 ERR1769408_12042 ERR1769408_12095 ERR1769408_12125 ERR1769408_12212 ERR1769408_12249 ERR1769408_12276 ERR1769408_12278 ERR1769408_12315 ERR1769408_12368 ERR1769408_12390 ERR1769408_12435 ERR1769408_12454 ERR1769408_12465 ERR1769408_12507 ERR1769408_12521 ERR1769408_12546 ERR1769408_12593 ERR1769408_12648 ERR1769408_12681 ERR1769408_12693 ERR1769408_12702 ERR1769408_12830 ERR1769408_12851 ERR1769408_12887 ERR1769408_12897 ERR1769408_12904 ERR1769408_12913 ERR1769408_12944 ERR1769408_12945 ERR1769408_13048 ERR1769408_13067 ERR1769408_13127 ERR1769408_13150 ERR1769408_13161 ERR1769408_13197 ERR1769408_13267 ERR1769408_13271 ERR1769408_13333 ERR1769408_13350 ERR1769408_13363 ERR1769408_13369 ERR1769408_13377 ERR1769408_13392 ERR1769408_13452 ERR1769408_13638 ERR1769408_13671 ERR1769408_13751 ERR1769408_13781 ERR1769408_13785 ERR1769408_13800 ERR1769408_13835 ERR1769408_13849 ERR1769408_13858 ERR1769408_13900 ERR1769408_13922 ERR1769408_13963 ERR1769408_14105 ERR1769408_14113 ERR1769408_14255 ERR1769408_14269 ERR1769408_14282 ERR1769408_14292 ERR1769408_14318 ERR1769408_14353 ERR1769408_14354 ERR1769408_14410 ERR1769408_14428 ERR1769408_14453 ERR1769408_14486 ERR1769408_14515 ERR1769408_14558 ERR1769408_14610 ERR1769408_14626 ERR1769408_14657 ERR1769408_14670 ERR1769408_14704 ERR1769408_14715 ERR1769408_14779 ERR1769408_14796 ERR1769408_14878 ERR1769408_15057 ERR1769408_15065 ERR1769408_15076 ERR1769408_15100 ERR1769408_15110 ERR1769408_15143 ERR1769408_15165 ERR1769408_15187 ERR1769408_15208 ERR1769408_15272 ERR1769408_15394 ERR1769408_15432 ERR1769408_15456 ERR1769408_15504 ERR1769408_15614 ERR1769408_15618 ERR1769408_15631 ERR1769408_15650 ERR1769408_15668 ERR1769408_15671 ERR1769408_15812 ERR1769408_15842 ERR1769408_15868 ERR1769408_15886 ERR1769408_15895 ERR1769408_15918 ERR1769408_15973 ERR1769408_16011 ERR1769408_16026 ERR1769408_16050 ERR1769408_16051 ERR1769408_16093 ERR1769408_16165 ERR1769408_16213 ERR1769408_16247 ERR1769408_16282 ERR1769408_16357 ERR1769408_16416 ERR1769408_16493 ERR1769408_16554 ERR1769408_16564 ERR1769408_16581 ERR1769408_16587 ERR1769408_16613 ERR1769408_16632 ERR1769408_16639 ERR1769408_16744 ERR1769408_16814 ERR1769408_16830 ERR1769408_16921 ERR1769408_16931 ERR1769408_16939 ERR1769408_16945 ERR1769408_16991 ERR1769408_17024 ERR1769408_17076 ERR1769408_17083 ERR1769408_17127 ERR1769408_17181 ERR1769408_17204 ERR1769408_17227 ERR1769408_17271 ERR1769408_17390 ERR1769408_17427 ERR1769408_17437 ERR1769408_17456 ERR1769408_17494 ERR1769408_17596 ERR1769408_17634 ERR1769408_17642 ERR1769408_17783 ERR1769408_17789 ERR1769408_17860 ERR1769408_17878 ERR1769408_17955 ERR1769408_18030 ERR1769408_18082 ERR1769408_18106 ERR1769408_18148 ERR1769408_18149 ERR1769408_18262 ERR1769408_18263 ERR1769408_18272 ERR1769408_18341 ERR1769408_18348 ERR1769408_18367 ERR1769408_18368 ERR1769408_18389 ERR1769408_18397 ERR1769408_18460 ERR1769408_18477 ERR1769408_18562 ERR1769408_18621 ERR1769408_18641 ERR1769408_18718 ERR1769408_18741 ERR1769408_18748 ERR1769408_18817 ERR1769408_18911 ERR1769408_19029 ERR1769408_19080 ERR1769408_19115 ERR1769408_19137 ERR1769408_19182 ERR1769408_19226 ERR1769408_19237 ERR1769408_19292 ERR1769408_19341 ERR1769408_19510 ERR1769408_19558 ERR1769408_19563 ERR1769408_19572 ERR1769408_19586 ERR1769408_19682 ERR1769408_19709 ERR1769408_19713 ERR1769408_19805 ERR1769408_19856 ERR1769408_19975 ERR1769408_20007 ERR1769408_20119 ERR1769408_20140 ERR1769408_20226 ERR1769408_20236 ERR1769408_20251 ERR1769408_20409 ERR1769408_20430 ERR1769408_20446 ERR1769408_20473 ERR1769408_20476 ERR1769408_20496 ERR1769408_20556 ERR1769408_20562 ERR1769408_20592 ERR1769408_20614 ERR1769408_20641 ERR1769408_20660 ERR1769408_20661 ERR1769408_20736 ERR1769408_20875 ERR1769408_20877 ERR1769408_20886 ERR1769408_20906 ERR1769408_20924 ERR1769408_20933 ERR1769408_21006 ERR1769408_21012 ERR1769408_21071 ERR1769408_21099 ERR1769408_21206 ERR1769408_21322 ERR1769408_21334 ERR1769408_21359 ERR1769408_21440 ERR1769408_21449 ERR1769408_21500 ERR1769408_21505 ERR1769408_21558 ERR1769408_21621 ERR1769408_22274 ERR1769408_22393 ERR1769408_22519 ERR1769408_23107 ERR1769408_23197 ERR1769408_23211 ERR1769408_23325 ERR1769408_23330 ERR1769408_23376 ERR1769408_23845 ERR1769408_24064 ERR1769408_24156 ERR1769408_24476 ERR1769408_24659 ERR1769408_25267 ERR1769408_25357 ERR1769408_25525 ERR1769408_25904 ERR1769408_26191 ERR1769408_26443 ERR1769408_26473 ERR1769408_26476 ERR1769408_26507 ERR1769408_26577 ERR1769408_26588 ERR1769408_26709 ERR1769408_26733 ERR1769408_26923 ERR1769408_26944 ERR1769408_26953 ERR1769408_27126 ERR1769408_27244 ERR1769408_27425 ERR1769408_27553 ERR1769408_27554 ERR1769408_27568 ERR1769408_27681 ERR1769408_27684 ERR1769408_27732 ERR1769408_27753 ERR1769408_27757 ERR1769408_27805 ERR1769408_27884 ERR1769419_14192 ERR1769427_40 ERR1769427_47 ERR1769427_64 ERR1769427_129 ERR1769427_170 ERR1769427_211 ERR1769427_214 ERR1769427_244 ERR1769427_273 ERR1769427_300 ERR1769427_321 ERR1769427_335 ERR1769427_349 ERR1769427_357 ERR1769427_393 ERR1769427_413 ERR1769427_414 ERR1769427_441 ERR1769427_457 ERR1769427_484 ERR1769427_498 ERR1769427_550 ERR1769427_579 ERR1769427_593 ERR1769427_615 ERR1769427_616 ERR1769427_641 ERR1769427_651 ERR1769427_700 ERR1769427_745 ERR1769427_774 ERR1769427_776 ERR1769427_786 ERR1769427_820 ERR1769427_837 ERR1769427_858 ERR1769427_870 ERR1769427_903 ERR1769427_908 ERR1769427_909 ERR1769427_916 ERR1769427_1011 ERR1769427_1095 ERR1769427_1117 ERR1769427_1135 ERR1769427_1140 ERR1769427_1141 ERR1769427_1229 ERR1769427_1249 ERR1769427_1274 ERR1769427_1279 ERR1769427_1300 ERR1769427_1301 ERR1769427_1304 ERR1769427_1338 ERR1769427_1339 ERR1769427_1342 ERR1769427_1344 ERR1769427_1362 ERR1769427_1365 ERR1769427_1419 ERR1769427_1436 ERR1769427_1454 ERR1769427_1460 ERR1769427_1473 ERR1769427_1482 ERR1769427_1511 ERR1769427_1548 ERR1769427_1555 ERR1769427_1609 ERR1769427_1628 ERR1769427_1640 ERR1769427_1647 ERR1769427_1662 ERR1769427_1752 ERR1769427_1753 ERR1769427_1764 ERR1769427_1766 ERR1769427_1772 ERR1769427_1799 ERR1769427_1814 ERR1769427_1909 ERR1769427_1910 ERR1769427_1911 ERR1769427_1932 ERR1769427_1940 ERR1769427_1953 ERR1769427_1954 ERR1769427_1988 ERR1769427_2038 ERR1769427_2064 ERR1769427_2066 ERR1769427_2081 ERR1769427_2084 ERR1769427_2105 ERR1769427_2151 ERR1769427_2200 ERR1769427_2204 ERR1769427_2275 ERR1769427_2295 ERR1769427_2373 ERR1769427_2383 ERR1769427_2411 ERR1769427_2427 ERR1769427_2434 ERR1769427_2463 ERR1769427_2467 ERR1769427_2473 ERR1769427_2502 ERR1769427_2528 ERR1769427_2561 ERR1769427_2599 ERR1769427_2667 ERR1769427_2697 ERR1769427_2709 ERR1769427_2712 ERR1769427_2719 ERR1769427_2725 ERR1769427_2754 ERR1769427_2755 ERR1769427_2767 ERR1769427_2776 ERR1769427_2821 ERR1769427_2835 ERR1769427_2843 ERR1769427_2866 ERR1769427_2879 ERR1769427_2887 ERR1769427_2910 ERR1769427_2973 ERR1769427_2976 ERR1769427_3037 ERR1769427_3091 ERR1769427_3140 ERR1769427_3186 ERR1769427_3187 ERR1769427_3212 ERR1769427_3217 ERR1769427_3241 ERR1769427_3264 ERR1769427_3274 ERR1769427_3298 ERR1769427_3339 ERR1769427_3396 ERR1769427_3406 ERR1769427_3407 ERR1769427_3416 ERR1769427_3417 ERR1769427_3425 ERR1769427_3448 ERR1769427_3453 ERR1769427_3467 ERR1769427_3489 ERR1769427_3524 ERR1769427_3567 ERR1769427_3594 ERR1769427_3596 ERR1769427_3603 ERR1769427_3646 ERR1769427_3653 ERR1769427_3691 ERR1769427_3752 ERR1769427_3770 ERR1769427_3774 ERR1769427_3782 ERR1769427_3816 ERR1769427_3875 ERR1769427_3905 ERR1769427_3931 ERR1769427_3939 ERR1769427_3989 ERR1769427_3998 ERR1769427_4063 ERR1769427_4074 ERR1769427_4083 ERR1769427_4087 ERR1769427_4089 ERR1769427_4111 ERR1769427_4118 ERR1769427_4119 ERR1769427_4198 ERR1769427_4225 ERR1769427_4238 ERR1769427_4270 ERR1769427_4277 ERR1769427_4303 ERR1769427_4333 ERR1769427_4405 ERR1769427_4438 ERR1769427_4443 ERR1769427_4515 ERR1769427_4539 ERR1769427_4551 ERR1769427_4644 ERR1769427_4678 ERR1769427_4690 ERR1769427_4753 ERR1769427_4768 ERR1769427_4772 ERR1769427_4778 ERR1769427_4779 ERR1769427_4780 ERR1769427_4781 ERR1769427_4822 ERR1769427_4827 ERR1769427_4840 ERR1769427_4856 ERR1769427_4861 ERR1769427_4878 ERR1769427_4918 ERR1769427_4919 ERR1769427_4999 ERR1769427_5000 ERR1769427_5005 ERR1769427_5084 ERR1769427_5085 ERR1769427_5090 ERR1769427_5100 ERR1769427_5134 ERR1769427_5161 ERR1769427_5170 ERR1769427_5171 ERR1769427_5182 ERR1769427_5202 ERR1769427_5203 ERR1769427_5204 ERR1769427_5273 ERR1769427_5318 ERR1769427_5360 ERR1769427_5401 ERR1769427_5413 ERR1769427_5422 ERR1769427_5423 ERR1769427_5439 ERR1769427_5441 ERR1769427_5634 ERR1769427_5647 ERR1769427_5682 ERR1769427_5733 ERR1769427_5736 ERR1769427_5739 ERR1769427_5758 ERR1769427_5820 ERR1769427_5831 ERR1769427_5960 ERR1769427_6000 ERR1769427_6001 ERR1769427_6039 ERR1769427_6056 ERR1769427_6074 ERR1769427_6118 ERR1769427_6129 ERR1769427_6162 ERR1769427_6176 ERR1769427_6204 ERR1769427_6208 ERR1769427_6301 ERR1769427_6305 ERR1769427_6338 ERR1769427_6358 ERR1769427_6376 ERR1769427_6406 ERR1769427_6420 ERR1769427_6462 ERR1769427_6476 ERR1769427_6483 ERR1769427_6495 ERR1769427_6508 ERR1769427_6517 ERR1769427_6526 ERR1769427_6535 ERR1769427_6572 ERR1769427_6573 ERR1769427_6599 ERR1769427_6601 ERR1769427_6623 ERR1769427_6638 ERR1769427_6669 ERR1769427_6679 ERR1769427_6719 ERR1769427_6772 ERR1769427_6782 ERR1769427_6784 ERR1769427_6849 ERR1769427_6863 ERR1769427_6901 ERR1769427_6911 ERR1769427_6913 ERR1769427_6922 ERR1769427_6923 ERR1769427_6954 ERR1769427_6955 ERR1769427_6960 ERR1769427_6972 ERR1769427_6994 ERR1769427_6999 ERR1769427_7020 ERR1769427_7035 ERR1769427_7045 ERR1769427_7129 ERR1769427_7143 ERR1769427_7157 ERR1769427_7164 ERR1769427_7256 ERR1769427_7293 ERR1769427_7294 ERR1769427_7317 ERR1769427_7327 ERR1769427_7351 ERR1769427_7422 ERR1769427_7452 ERR1769427_7512 ERR1769427_7546 ERR1769427_7620 ERR1769427_7661 ERR1769427_7665 ERR1769427_7706 ERR1769427_7711 ERR1769427_7771 ERR1769427_7804 ERR1769427_7805 ERR1769427_7807 ERR1769427_7814 ERR1769427_7834 ERR1769427_7979 ERR1769427_7982 ERR1769427_7983 ERR1769427_7986 ERR1769427_7987 ERR1769427_8054 ERR1769427_8065 ERR1769427_8082 ERR1769427_8137 ERR1769427_8146 ERR1769427_8177 ERR1769427_8191 ERR1769427_8206 ERR1769427_8231 ERR1769427_8248 ERR1769427_8254 ERR1769427_8269 ERR1769427_8271 ERR1769427_8285 ERR1769427_8294 ERR1769427_8310 ERR1769427_8314 ERR1769427_8327 ERR1769427_8385 ERR1769427_8429 ERR1769427_8434 ERR1769427_8476 ERR1769427_8499 ERR1769427_8561 ERR1769427_8588 ERR1769427_8595 ERR1769427_8624 ERR1769427_8641 ERR1769427_8653 ERR1769427_8660 ERR1769427_8698 ERR1769427_8706 ERR1769427_8724 ERR1769427_8730 ERR1769427_8733 ERR1769427_8762 ERR1769427_8782 ERR1769427_8804 ERR1769427_8817 ERR1769427_8845 ERR1769427_8849 ERR1769427_8860 ERR1769427_8877 ERR1769427_8895 ERR1769427_8926 ERR1769427_8930 ERR1769427_8931 ERR1769427_8942 ERR1769427_8945 ERR1769427_9042 ERR1769427_9055 ERR1769427_9078 ERR1769427_9084 ERR1769427_9130 ERR1769427_9139 ERR1769427_9140 ERR1769427_9178 ERR1769427_9217 ERR1769427_9227 ERR1769427_9237 ERR1769427_9254 ERR1769427_9270 ERR1769427_9276 ERR1769427_9289 ERR1769427_9342 ERR1769427_9418 ERR1769427_9432 ERR1769427_9455 ERR1769427_9459 ERR1769427_9489 ERR1769427_9491 ERR1769427_9514 ERR1769427_9532 ERR1769427_9536 ERR1769427_9540 ERR1769427_9547 ERR1769427_9588 ERR1769427_9609 ERR1769427_9615 ERR1769427_9621 ERR1769427_9653 ERR1769427_9798 ERR1769427_9808 ERR1769427_9820 ERR1769427_9845 ERR1769427_9854 ERR1769427_9856 ERR1769427_9875 ERR1769427_9897 ERR1769427_9899 ERR1769427_9900 ERR1769427_9918 ERR1769427_9931 ERR1769427_9932 ERR1769427_9935 ERR1769427_9948 ERR1769427_9956 ERR1769427_9959 ERR1769427_10018 ERR1769427_10022 ERR1769427_10068 ERR1769427_10100 ERR1769427_10139 ERR1769427_10140 ERR1769427_10141 ERR1769427_10156 ERR1769427_10231 ERR1769427_10325 ERR1769427_10333 ERR1769427_10363 ERR1769427_10388 ERR1769427_10408 ERR1769427_10412 ERR1769427_10429 ERR1769427_10440 ERR1769427_10469 ERR1769427_10483 ERR1769427_10509 ERR1769427_10522 ERR1769427_10550 ERR1769427_10570 ERR1769427_10580 ERR1769427_10583 ERR1769427_10587 ERR1769427_10590 ERR1769427_10613 ERR1769427_10615 ERR1769427_10628 ERR1769427_10631 ERR1769427_10665 ERR1769427_10759 ERR1769427_10769 ERR1769427_10779 ERR1769427_10911 ERR1769427_10933 ERR1769427_10946 ERR1769427_10962 ERR1769427_11002 ERR1769427_11024 ERR1769427_11043 ERR1769427_11068 ERR1769427_11072 ERR1769427_11079 ERR1769427_11092 ERR1769427_11114 ERR1769427_11135 ERR1769427_11173 ERR1769427_11193 ERR1769427_11207 ERR1769427_11208 ERR1769427_11210 ERR1769427_11220 ERR1769427_11245 ERR1769427_11251 ERR1769427_11264 ERR1769427_11272 ERR1769427_11277 ERR1769427_11336 ERR1769427_11392 ERR1769427_11402 ERR1769427_11423 ERR1769427_11482 ERR1769427_11515 ERR1769427_11520 ERR1769427_11526 ERR1769427_11531 ERR1769427_11574 ERR1769427_11609 ERR1769427_11646 ERR1769427_11647 ERR1769427_11648 ERR1769427_11650 ERR1769427_11709 ERR1769427_11733 ERR1769427_11754 ERR1769427_11761 ERR1769427_11775 ERR1769427_11795 ERR1769427_11814 ERR1769427_11819 ERR1769427_11835 ERR1769427_11837 ERR1769427_11898 ERR1769427_11919 ERR1769427_11967 ERR1769427_11968 ERR1769427_12032 ERR1769427_12050 ERR1769427_12063 ERR1769427_12084 ERR1769427_12102 ERR1769427_12116 ERR1769427_12137 ERR1769427_12178 ERR1769427_12181 ERR1769427_12203 ERR1769427_12229 ERR1769427_12239 ERR1769427_12242 ERR1769427_12243 ERR1769427_12282 ERR1769427_12293 ERR1769427_12325 ERR1769427_12329 ERR1769427_12332 ERR1769427_12408 ERR1769427_12420 ERR1769427_12424 ERR1769427_12476 ERR1769427_12484 ERR1769427_12494 ERR1769427_12497 ERR1769427_12528 ERR1769427_12529 ERR1769427_12538 ERR1769427_12549 ERR1769427_12560 ERR1769427_12573 ERR1769427_12578 ERR1769427_12593 ERR1769427_12628 ERR1769427_12629 ERR1769427_12631 ERR1769427_12638 ERR1769427_12650 ERR1769427_12665 ERR1769427_12676 ERR1769427_12710 ERR1769427_12724 ERR1769427_12726 ERR1769427_12747 ERR1769427_12782 ERR1769427_12820 ERR1769427_12855 ERR1769427_12857 ERR1769427_12885 ERR1769427_12903 ERR1769427_12943 ERR1769427_12980 ERR1769427_13012 ERR1769427_13045 ERR1769427_13050 ERR1769427_13052 ERR1769427_13095 ERR1769427_13110 ERR1769427_13168 ERR1769427_13207 ERR1769427_13223 ERR1769427_13247 ERR1769427_13270 ERR1769427_13285 ERR1769427_13355 ERR1769427_13363 ERR1769427_13364 ERR1769427_13393 ERR1769427_13460 ERR1769427_13482 ERR1769427_13499 ERR1769427_13505 ERR1769427_13526 ERR1769427_13546 ERR1769427_13551 ERR1769427_13563 ERR1769427_13583 ERR1769427_13605 ERR1769427_13630 ERR1769427_13640 ERR1769427_13653 ERR1769427_13672 ERR1769427_13683 ERR1769427_13701 ERR1769427_13759 ERR1769427_13784 ERR1769427_13805 ERR1769427_13857 ERR1769427_13899 ERR1769427_13902 ERR1769427_13917 ERR1769427_13918 ERR1769427_13984 ERR1769427_14024 ERR1769427_14026 ERR1769427_14054 ERR1769427_14073 ERR1769427_14075 ERR1769427_14083 ERR1769427_14084 ERR1769427_14115 ERR1769427_14140 ERR1769427_14216 ERR1769427_14233 ERR1769427_14274 ERR1769427_14289 ERR1769427_14300 ERR1769427_14346 ERR1769427_14377 ERR1769427_14416 ERR1769427_14480 ERR1769427_14525 ERR1769427_14588 ERR1769427_14600 ERR1769427_14603 ERR1769427_14616 ERR1769427_14620 ERR1769427_14622 ERR1769427_14641 ERR1769427_14646 ERR1769427_14667 ERR1769427_14721 ERR1769427_14747 ERR1769427_14766 ERR1769427_14805 ERR1769427_14812 ERR1769427_14874 ERR1769427_14958 ERR1769427_15031 ERR1769427_15037 ERR1769427_15038 ERR1769427_15043 ERR1769427_15087 ERR1769427_15111 ERR1769427_15120 ERR1769427_15130 ERR1769427_15135 ERR1769427_15173 ERR1769427_15179 ERR1769427_15256 ERR1769427_15300 ERR1769427_15303 ERR1769427_15331 ERR1769427_15346 ERR1769427_15366 ERR1769427_15371 ERR1769427_15400 ERR1769427_15418 ERR1769427_15463 ERR1769427_15464 ERR1769427_15495 ERR1769427_15498 ERR1769427_15502 ERR1769427_15567 ERR1769427_15603 ERR1769427_15609 ERR1769427_15645 ERR1769427_15656 ERR1769427_15672 ERR1769427_15688 ERR1769427_15727 ERR1769427_15825 ERR1769427_15850 ERR1769427_15892 ERR1769427_15904 ERR1769427_15927 ERR1769427_15940 ERR1769427_15948 ERR1769427_15991 ERR1769427_15994 ERR1769427_15999 ERR1769427_16016 ERR1769427_16040 ERR1769427_16057 ERR1769427_16058 ERR1769427_16062 ERR1769427_16082 ERR1769427_16106 ERR1769427_16121 ERR1769427_16151 ERR1769427_16194 ERR1769427_16228 ERR1769427_16233 ERR1769427_16243 ERR1769427_16277 ERR1769427_16289 ERR1769427_16294 ERR1769427_16310 ERR1769427_16335 ERR1769427_16382 ERR1769427_16414 ERR1769427_16415 ERR1769427_16428 ERR1769427_16449 ERR1769427_16450 ERR1769427_16503 ERR1769427_16509 ERR1769427_16562 ERR1769427_16571 ERR1769427_16574 ERR1769427_16590 ERR1769427_16600 ERR1769427_16615 ERR1769427_16630 ERR1769427_16707 ERR1769427_16717 ERR1769427_16761 ERR1769427_16767 ERR1769427_16768 ERR1769427_16776 ERR1769427_16798 ERR1769427_16816 ERR1769427_16819 ERR1769427_16827 ERR1769427_16845 ERR1769427_16853 ERR1769427_16877 ERR1769427_16929 ERR1769427_16950 ERR1769427_16961 ERR1769427_16975 ERR1769427_16977 ERR1769427_16978 ERR1769427_17032 ERR1769427_17050 ERR1769427_17062 ERR1769427_17071 ERR1769427_17092 ERR1769427_17120 ERR1769427_17134 ERR1769427_17135 ERR1769427_17136 ERR1769427_17145 ERR1769427_17147 ERR1769427_17150 ERR1769427_17164 ERR1769427_17187 ERR1769427_17210 ERR1769427_17213 ERR1769427_17223 ERR1769427_17248 ERR1769427_17249 ERR1769427_17253 ERR1769427_17256 ERR1769427_17266 ERR1769427_17288 ERR1769427_17300 ERR1769427_17301 ERR1769427_17390 ERR1769427_17401 ERR1769427_17439 ERR1769427_17476 ERR1769427_17520 ERR1769427_17535 ERR1769427_17557 ERR1769427_17576 ERR1769427_17607 ERR1769427_17622 ERR1769427_17690 ERR1769427_17693 ERR1769427_17700 ERR1769427_17723 ERR1769427_17795 ERR1769427_17796 ERR1769427_17806 ERR1769427_17827 ERR1769427_17872 ERR1769427_17877 ERR1769427_17902 ERR1769427_17917 ERR1769427_17918 ERR1769427_17946 ERR1769427_17984 ERR1769427_18010 ERR1769427_18033 ERR1769427_18085 ERR1769427_18099 ERR1769427_18101 ERR1769427_18141 ERR1769427_18145 ERR1769427_18154 ERR1769427_18164 ERR1769427_18188 ERR1769427_18191 ERR1769427_18197 ERR1769427_18201 ERR1769427_18245 ERR1769427_18261 ERR1769427_18262 ERR1769427_18290 ERR1769427_18358 ERR1769427_18381 ERR1769427_18384 ERR1769427_18427 ERR1769427_18458 ERR1769427_18477 ERR1769427_18485 ERR1769427_18528 ERR1769427_18529 ERR1769427_18553 ERR1769427_18564 ERR1769427_18638 ERR1769427_18649 ERR1769427_18658 ERR1769427_18659 ERR1769427_18660 ERR1769427_18687 ERR1769427_18745 ERR1769427_18748 ERR1769427_18749 ERR1769427_18771 ERR1769427_18772 ERR1769427_18785 ERR1769427_18812 ERR1769427_18821 ERR1769427_18822 ERR1769427_18825 ERR1769427_18854 ERR1769427_18857 ERR1769427_18861 ERR1769427_18866 ERR1769427_18934 ERR1769427_18971 ERR1769427_18973 ERR1769427_18975 ERR1769427_19024 ERR1769427_19029 ERR1769427_19034 ERR1769427_19036 ERR1769427_19044 ERR1769427_19065 ERR1769427_19074 ERR1769427_19100 ERR1769427_19101 ERR1769427_19127 ERR1769427_19135 ERR1769427_19163 ERR1769427_19166 ERR1769427_19167 ERR1769427_19170 ERR1769427_19295 ERR1769427_19312 ERR1769427_19371 ERR1769427_19374 ERR1769427_19381 ERR1769427_19408 ERR1769427_19447 ERR1769427_19448 ERR1769427_19467 ERR1769427_19519 ERR1769427_19544 ERR1769427_19560 ERR1769427_19562 ERR1769427_19572 ERR1769427_19616 ERR1769427_19657 ERR1769427_19685 ERR1769427_19722 ERR1769427_19723 ERR1769427_19730 ERR1769427_19767 ERR1769427_19775 ERR1769427_19800 ERR1769427_19804 ERR1769427_19811 ERR1769427_19814 ERR1769427_19818 ERR1769427_19844 ERR1769427_19888 ERR1769427_19936 ERR1769427_19974 ERR1769427_19986 ERR1769427_20065 ERR1769427_20073 ERR1769427_20082 ERR1769427_20096 ERR1769427_20121 ERR1769427_20149 ERR1769427_20150 ERR1769427_20174 ERR1769427_20178 ERR1769427_20206 ERR1769427_20219 ERR1769427_20251 ERR1769427_20256 ERR1769427_20258 ERR1769427_20276 ERR1769427_20324 ERR1769427_20358 ERR1769427_20360 ERR1769427_20369 ERR1769427_20425 ERR1769427_20438 ERR1769427_20449 ERR1769427_20483 ERR1769427_20566 ERR1769427_20589 ERR1769427_20622 ERR1769427_20687 ERR1769427_20721 ERR1769427_20732 ERR1769427_20771 ERR1769427_20772 ERR1769427_20778 ERR1769427_20798 ERR1769427_20815 ERR1769427_20825 ERR1769427_20864 ERR1769427_20895 ERR1769427_20908 ERR1769427_20947 ERR1769427_21013 ERR1769427_21048 ERR1769427_21090 ERR1769427_21096 ERR1769427_21097 ERR1769427_21103 ERR1769427_21105 ERR1769427_21121 ERR1769427_21124 ERR1769427_21130 ERR1769427_21131 ERR1769427_21135 ERR1769427_21144 ERR1769427_21145 ERR1769427_21166 ERR1769427_21167 ERR1769427_21186 ERR1769427_21250 ERR1769427_21258 ERR1769427_21316 ERR1769427_21349 ERR1769427_21396 ERR1769427_21405 ERR1769427_21413 ERR1769427_21414 ERR1769427_21425 ERR1769427_21432 ERR1769427_21444 ERR1769427_21446 ERR1769427_21449 ERR1769427_21467 ERR1769427_21468 ERR1769427_21544 ERR1769427_21563 ERR1769427_21629 ERR1769427_21690 ERR1769427_21722 ERR1769427_21765 ERR1769427_21766 ERR1769427_21769 ERR1769427_21855 ERR1769427_21870 ERR1769427_21922 ERR1769427_21933 ERR1769427_21934 ERR1769427_21971 ERR1769427_22034 ERR1769427_22083 ERR1769427_22088 ERR1769427_22098 ERR1769427_22103 ERR1769427_22181 ERR1769427_22217 ERR1769427_22222 ERR1769427_22225 ERR1769427_22263 ERR1769427_22269 ERR1769427_22278 ERR1769427_22309 ERR1769427_22335 ERR1769427_22337 ERR1769427_22345 ERR1769427_22395 ERR1769427_22400 ERR1769427_22463 ERR1769427_22476 ERR1769427_22497 ERR1769427_22510 ERR1769427_22512 ERR1769427_22514 ERR1769427_22522 ERR1769427_22525 ERR1769427_22601 ERR1769427_22655 ERR1769427_22674 ERR1769427_22741 ERR1769427_22748 ERR1769427_22755 ERR1769427_22771 ERR1769427_22785 ERR1769427_22786 ERR1769427_22839 ERR1769427_22840 ERR1769427_22891 ERR1769427_22893 ERR1769427_22900 ERR1769427_22980 ERR1769427_22986 ERR1769427_22989 ERR1769427_23005 ERR1769427_23018 ERR1769427_23026 ERR1769427_23031 ERR1769427_23054 ERR1769427_23065 ERR1769427_23139 ERR1769427_23161 ERR1769427_23184 ERR1769427_23200 ERR1769427_23271 ERR1769427_23272 ERR1769427_23306 ERR1769427_23427 ERR1769427_23506 ERR1769427_23566 ERR1769427_23593 ERR1769427_23654 ERR1769427_23663 ERR1769427_23669 ERR1769427_23699 ERR1769427_23718 ERR1769427_23755 ERR1769427_23776 ERR1769427_23816 ERR1769427_23834 ERR1769427_23836 ERR1769427_23845 ERR1769427_23875 ERR1769427_23921 ERR1769427_23949 ERR1769427_23994 ERR1769427_23998 ERR1769427_24014 ERR1769427_24030 ERR1769427_24051 ERR1769427_24063 ERR1769427_24077 ERR1769427_24097 ERR1769427_24108 ERR1769427_24120 ERR1769427_24134 ERR1769427_24166 ERR1769427_24190 ERR1769427_24191 ERR1769427_24193 ERR1769427_24201 ERR1769427_24205 ERR1769427_24270 ERR1769427_24291 ERR1769427_24322 ERR1769427_24327 ERR1769427_24341 ERR1769427_24353 ERR1769427_24365 ERR1769427_24394 ERR1769427_24401 ERR1769427_24408 ERR1769427_24417 ERR1769427_24435 ERR1769427_24440 ERR1769427_24469 ERR1769427_24483 ERR1769427_24500 ERR1769427_24580 ERR1769427_24586 ERR1769427_24610 ERR1769427_24621 ERR1769427_24646 ERR1769427_24683 ERR1769427_24698 ERR1769427_24701 ERR1769427_24703 ERR1769427_24744 ERR1769427_24757 ERR1769427_24758 ERR1769427_24769 ERR1769427_24776 ERR1769427_24854 ERR1769427_24869 ERR1769427_24870 ERR1769427_24876 ERR1769427_24929 ERR1769427_24936 ERR1769427_24941 ERR1769427_24954 ERR1769427_24975 ERR1769427_24994 ERR1769427_25005 ERR1769427_25051 ERR1769427_25054 ERR1769427_25057 ERR1769427_25058 ERR1769427_25102 ERR1769427_25118 ERR1769427_25129 ERR1769427_25136 ERR1769427_25158 ERR1769427_25164 ERR1769427_25188 ERR1769427_25208 ERR1769427_25219 ERR1769427_25252 ERR1769427_25266 ERR1769427_25271 ERR1769427_25302 ERR1769427_25307 ERR1769427_25318 ERR1769427_25340 ERR1769427_25347 ERR1769427_25374 ERR1769427_25395 ERR1769427_25401 ERR1769427_25465 ERR1769427_25490 ERR1769427_25494 ERR1769427_25497 ERR1769427_25498 ERR1769427_25510 ERR1769427_25528 ERR1769427_25530 ERR1769427_25570 ERR1769427_25609 ERR1769427_25610 ERR1769427_25624 ERR1769427_25625 ERR1769427_25655 ERR1769427_25675 ERR1769427_25677 ERR1769427_25680 ERR1769427_25726 ERR1769427_25790 ERR1769427_25799 ERR1769427_25807 ERR1769427_25819 ERR1769427_25838 ERR1769427_25839 ERR1769427_25909 ERR1769427_25962 ERR1769427_26001 ERR1769427_26003 ERR1769427_26035 ERR1769427_26081 ERR1769427_26082 ERR1769427_26083 ERR1769427_26122 ERR1769427_26143 ERR1769427_26164 ERR1769427_26175 ERR1769427_26185 ERR1769427_26198 ERR1769427_26253 ERR1769427_26285 ERR1769427_26286 ERR1769427_26291 ERR1769427_26299 ERR1769427_26307 ERR1769427_26316 ERR1769427_26331 ERR1769427_26340 ERR1769427_26353 ERR1769427_26355 ERR1769427_26360 ERR1769427_26386 ERR1769427_26439 ERR1769427_26449 ERR1769427_26453 ERR1769427_26485 ERR1769427_26496 ERR1769427_26507 ERR1769427_26508 ERR1769427_26521 ERR1769427_26527 ERR1769427_26542 ERR1769427_26544 ERR1769427_26548 ERR1769427_26571 ERR1769427_26594 ERR1769427_26596 ERR1769427_26600 ERR1769427_26611 ERR1769427_26623 ERR1769427_26641 ERR1769427_26728 ERR1769427_26740 ERR1769427_26755 ERR1769427_26770 ERR1769427_26774 ERR1769427_26804 ERR1769427_26805 ERR1769427_26819 ERR1769427_26851 ERR1769427_26854 ERR1769427_26974 ERR1769427_27120 ERR1769427_27124 ERR1769427_27164 ERR1769427_27178 ERR1769427_27212 ERR1769427_27234 ERR1769427_27235 ERR1769427_27241 ERR1769427_27253 ERR1769427_27254 ERR1769427_27271 ERR1769427_27275 ERR1769427_27283 ERR1769427_27285 ERR1769427_27286 ERR1769427_27289 ERR1769427_27337 ERR1769427_27347 ERR1769427_27358 ERR1769427_27376 ERR1769427_27381 ERR1769427_27406 ERR1769427_27437 ERR1769427_27458 ERR1769427_27478 ERR1769427_27482 ERR1769427_27485 ERR1769427_27501 ERR1769427_27505 ERR1769427_27547 ERR1769427_27567 ERR1769427_27570 ERR1769427_27615 ERR1769427_27634 ERR1769427_27667 ERR1769427_27673 ERR1769427_27675 ERR1769427_27682 ERR1769427_27700 ERR1769427_27701 ERR1769427_27706 ERR1769427_27733 ERR1769427_27737 ERR1769427_27746 ERR1769427_27751 ERR1769427_27752 ERR1769427_27798 ERR1769427_27808 ERR1769427_27846 ERR1769427_27874 ERR1769427_27886 ERR1769427_27892 ERR1769427_27911 ERR1769438_17665 ERR1769440_12023 ERR1769441_8326 ERR1769441_11234 ERR1769442_2601 ERR1769448_1890 ERR1769448_14579 ERR1769451_26621 ERR1769455_11254 ERR1769459_3297 ERR1769469_24520 ERR1769470_3492 ERR1769471_5437 ERR1769472_1808 ERR1769472_7335 ERR1769472_8801 ERR1769472_18858 ERR1769490_15293 ERR1769500_8061 ERR1769504_24179 ERR1769392_9887 ERR1769396_25521 ERR1769404_8925 ERR1769410_11218 ERR1769414_15141 ERR1769417_454 ERR1769417_506 ERR1769417_759 ERR1769417_1091 ERR1769417_1256 ERR1769417_1683 ERR1769417_1684 ERR1769417_1875 ERR1769417_3199 ERR1769417_3378 ERR1769417_3428 ERR1769417_3609 ERR1769417_3870 ERR1769417_3945 ERR1769417_4231 ERR1769417_4238 ERR1769417_4284 ERR1769417_4445 ERR1769417_4662 ERR1769417_4725 ERR1769417_4824 ERR1769417_4830 ERR1769417_5024 ERR1769417_5091 ERR1769417_5268 ERR1769417_5292 ERR1769417_5357 ERR1769417_5360 ERR1769417_6181 ERR1769417_6362 ERR1769417_6834 ERR1769417_7093 ERR1769417_7132 ERR1769417_7430 ERR1769417_7613 ERR1769417_7614 ERR1769417_7696 ERR1769417_7728 ERR1769417_7846 ERR1769417_7871 ERR1769417_8251 ERR1769417_8631 ERR1769417_8637 ERR1769417_8728 ERR1769417_8864 ERR1769417_9089 ERR1769417_9117 ERR1769417_9182 ERR1769417_9322 ERR1769417_9607 ERR1769417_10065 ERR1769417_10213 ERR1769417_10214 ERR1769417_10350 ERR1769417_10938 ERR1769417_11013 ERR1769417_11663 ERR1769417_11789 ERR1769417_11996 ERR1769417_12252 ERR1769417_12349 ERR1769417_12361 ERR1769417_12387 ERR1769417_12506 ERR1769417_12745 ERR1769417_13071 ERR1769417_13663 ERR1769417_14267 ERR1769417_14350 ERR1769417_14631 ERR1769417_14842 ERR1769417_14843 ERR1769417_14994 ERR1769417_15038 ERR1769417_15263 ERR1769417_16011 ERR1769417_16480 ERR1769417_16865 ERR1769417_16902 ERR1769417_17056 ERR1769417_17477 ERR1769417_17748 ERR1769417_18043 ERR1769417_18536 ERR1769417_18970 ERR1769417_19093 ERR1769417_19430 ERR1769417_19463 ERR1769417_19590 ERR1769417_19740 ERR1769417_19904 ERR1769417_20368 ERR1769417_20529 ERR1769417_21330 ERR1769417_21506 ERR1769417_21801 ERR1769417_22185 ERR1769417_22193 ERR1769417_22312 ERR1769417_22609 ERR1769417_22745 ERR1769417_22852 ERR1769417_23195 ERR1769417_23740 ERR1769417_23984 ERR1769417_24175 ERR1769417_24266 ERR1769417_24878 ERR1769417_25931 ERR1769417_27478 ERR1769417_27911 ERR1769418_1584 ERR1769418_2916 ERR1769418_7090 ERR1769418_11437 ERR1769418_14534 ERR1769418_17188 ERR1769418_17489 ERR1769418_19390 ERR1769418_19626 ERR1769418_20998 ERR1769418_21912 ERR1769418_22003 ERR1769418_22004 ERR1769418_22471 ERR1769418_25078 ERR1769419_1668 ERR1769419_2210 ERR1769419_3816 ERR1769419_3839 ERR1769419_7701 ERR1769419_13222 ERR1769419_13383 ERR1769419_13467 ERR1769419_14128 ERR1769419_15161 ERR1769419_15497 ERR1769419_18317 ERR1769419_19394 ERR1769419_19587 ERR1769419_20626 ERR1769419_20720 ERR1769419_21518 ERR1769419_25079 ERR1769419_25579 ERR1769421_158 ERR1769421_1201 ERR1769421_1509 ERR1769421_2415 ERR1769421_2686 ERR1769421_2838 ERR1769421_2895 ERR1769421_2896 ERR1769421_2942 ERR1769421_3281 ERR1769421_3304 ERR1769421_3305 ERR1769421_3426 ERR1769421_3621 ERR1769421_3804 ERR1769421_4111 ERR1769421_4146 ERR1769421_4322 ERR1769421_4323 ERR1769421_4569 ERR1769421_4976 ERR1769421_5221 ERR1769421_5909 ERR1769421_6022 ERR1769421_6353 ERR1769421_7010 ERR1769421_7836 ERR1769421_7837 ERR1769421_7897 ERR1769421_8177 ERR1769421_8320 ERR1769421_8333 ERR1769421_8754 ERR1769421_8815 ERR1769421_8853 ERR1769421_8969 ERR1769421_9001 ERR1769421_9880 ERR1769421_10926 ERR1769421_11727 ERR1769421_11910 ERR1769421_12023 ERR1769421_12161 ERR1769421_13011 ERR1769421_13012 ERR1769421_13519 ERR1769421_13847 ERR1769421_14218 ERR1769421_14478 ERR1769421_14730 ERR1769421_14886 ERR1769421_14910 ERR1769421_14979 ERR1769421_15477 ERR1769421_15610 ERR1769421_17009 ERR1769421_17211 ERR1769421_17457 ERR1769421_18736 ERR1769421_19106 ERR1769421_20239 ERR1769421_21143 ERR1769421_21144 ERR1769421_21568 ERR1769421_23403 ERR1769421_23550 ERR1769421_23962 ERR1769421_23963 ERR1769421_24199 ERR1769421_25068 ERR1769421_25371 ERR1769421_25378 ERR1769421_25861 ERR1769421_26174 ERR1769421_26429 ERR1769421_26518 ERR1769421_26645 ERR1769421_27402 ERR1769421_27422 ERR1769422_2116 ERR1769422_3151 ERR1769422_3993 ERR1769422_12107 ERR1769422_13857 ERR1769422_14569 ERR1769422_14903 ERR1769422_15005 ERR1769422_18079 ERR1769422_23069 ERR1769422_24677 ERR1769423_210 ERR1769423_1663 ERR1769423_3051 ERR1769423_3520 ERR1769423_3646 ERR1769423_4193 ERR1769423_4445 ERR1769423_4823 ERR1769423_5511 ERR1769423_5557 ERR1769423_5692 ERR1769423_5819 ERR1769423_7070 ERR1769423_7336 ERR1769423_7723 ERR1769423_8938 ERR1769423_8961 ERR1769423_10193 ERR1769423_13463 ERR1769423_13514 ERR1769423_14849 ERR1769423_15364 ERR1769423_17378 ERR1769423_18799 ERR1769423_22978 ERR1769424_1950 ERR1769424_2275 ERR1769424_3610 ERR1769424_4165 ERR1769424_4799 ERR1769424_5987 ERR1769424_7454 ERR1769424_7928 ERR1769424_8565 ERR1769424_8682 ERR1769424_9922 ERR1769424_18026 ERR1769424_18369 ERR1769424_18793 ERR1769424_18814 ERR1769424_20742 ERR1769424_21326 ERR1769424_21978 ERR1769424_22208 ERR1769424_22988 ERR1769424_23264 ERR1769424_23441 ERR1769424_23497 ERR1769424_23525 ERR1769424_23840 ERR1769424_24099 ERR1769424_24101 ERR1769424_24691 ERR1769424_25988 ERR1769424_27515 ERR1769425_309 ERR1769425_1127 ERR1769425_1301 ERR1769425_1796 ERR1769425_3004 ERR1769425_5965 ERR1769425_7476 ERR1769425_7592 ERR1769425_10132 ERR1769425_14224 ERR1769425_17469 ERR1769425_17906 ERR1769425_18254 ERR1769425_21529 ERR1769425_22717 ERR1769426_598 ERR1769426_1388 ERR1769426_1802 ERR1769426_2855 ERR1769426_3550 ERR1769426_5381 ERR1769426_5423 ERR1769426_5903 ERR1769426_8141 ERR1769426_9569 ERR1769426_10281 ERR1769426_10778 ERR1769426_12318 ERR1769426_13755 ERR1769426_13807 ERR1769426_15222 ERR1769426_15425 ERR1769426_16408 ERR1769426_22280 ERR1769426_23476 ERR1769426_24872 ERR1769426_24902 ERR1769426_25327 ERR1769426_25349 ERR1769426_25443 ERR1769426_25981 ERR1769426_26783 ERR1769426_27244 ERR1769426_27253 ERR1769426_27566 ERR1769428_154 ERR1769428_475 ERR1769428_2617 ERR1769428_3580 ERR1769428_3613 ERR1769428_4605 ERR1769428_4606 ERR1769428_5446 ERR1769428_5743 ERR1769428_6088 ERR1769428_6182 ERR1769428_6589 ERR1769428_7324 ERR1769428_7371 ERR1769428_8287 ERR1769428_8808 ERR1769428_8900 ERR1769428_9245 ERR1769428_9956 ERR1769428_10056 ERR1769428_10091 ERR1769428_10640 ERR1769428_10723 ERR1769428_10734 ERR1769428_10737 ERR1769428_10975 ERR1769428_11878 ERR1769428_12312 ERR1769428_13829 ERR1769428_14146 ERR1769428_14730 ERR1769428_14731 ERR1769428_15884 ERR1769428_18269 ERR1769428_18811 ERR1769428_24318 ERR1769428_25276 ERR1769428_25389 ERR1769428_25406 ERR1769428_25561 ERR1769428_25917 ERR1769432_1648 ERR1769432_1793 ERR1769432_2451 ERR1769432_3047 ERR1769432_3948 ERR1769432_4699 ERR1769432_4976 ERR1769432_5212 ERR1769432_5372 ERR1769432_5440 ERR1769432_5441 ERR1769432_7828 ERR1769432_9758 ERR1769432_9759 ERR1769432_10350 ERR1769432_16379 ERR1769432_17001 ERR1769432_17101 ERR1769432_17102 ERR1769432_18809 ERR1769432_19179 ERR1769432_19600 ERR1769432_20929 ERR1769433_1906 ERR1769433_2558 ERR1769433_2597 ERR1769433_2599 ERR1769433_2735 ERR1769433_3331 ERR1769433_3373 ERR1769433_3398 ERR1769433_3905 ERR1769433_4122 ERR1769433_5021 ERR1769433_6229 ERR1769433_6342 ERR1769433_7113 ERR1769433_7152 ERR1769433_7727 ERR1769433_8002 ERR1769433_9631 ERR1769433_12469 ERR1769433_12547 ERR1769433_12865 ERR1769433_12913 ERR1769433_14019 ERR1769433_14278 ERR1769433_14283 ERR1769433_17397 ERR1769433_17967 ERR1769433_18186 ERR1769433_18733 ERR1769433_19201 ERR1769433_21224 ERR1769433_21716 ERR1769433_24810 ERR1769434_629 ERR1769434_666 ERR1769434_941 ERR1769434_2799 ERR1769434_2974 ERR1769434_3513 ERR1769434_3943 ERR1769434_4495 ERR1769434_5420 ERR1769434_5421 ERR1769434_5571 ERR1769434_6132 ERR1769434_6218 ERR1769434_6273 ERR1769434_6409 ERR1769434_6910 ERR1769434_7238 ERR1769434_7487 ERR1769434_7488 ERR1769434_7671 ERR1769434_7708 ERR1769434_7709 ERR1769434_8086 ERR1769434_9085 ERR1769434_9501 ERR1769434_9829 ERR1769434_9907 ERR1769434_9994 ERR1769434_10015 ERR1769434_10517 ERR1769434_10717 ERR1769434_10800 ERR1769434_10801 ERR1769434_11264 ERR1769434_11355 ERR1769434_11606 ERR1769434_11970 ERR1769434_13189 ERR1769434_13447 ERR1769434_13603 ERR1769434_17120 ERR1769434_17331 ERR1769434_17409 ERR1769434_19192 ERR1769434_19193 ERR1769434_21254 ERR1769434_21443 ERR1769434_21591 ERR1769434_22459 ERR1769434_24000 ERR1769434_24585 ERR1769434_25133 ERR1769434_25341 ERR1769434_25933 ERR1769434_25944 ERR1769434_26016 ERR1769434_26217 ERR1769434_26593 ERR1769434_27293 ERR1769434_27498 ERR1769434_27507 ERR1769434_27813 ERR1769434_27887 ERR1769435_86 ERR1769435_244 ERR1769435_286 ERR1769435_557 ERR1769435_1631 ERR1769435_2138 ERR1769435_2211 ERR1769435_2212 ERR1769435_2504 ERR1769435_2622 ERR1769435_2778 ERR1769435_3324 ERR1769435_3355 ERR1769435_3492 ERR1769435_3532 ERR1769435_3844 ERR1769435_4103 ERR1769435_4123 ERR1769435_4179 ERR1769435_4480 ERR1769435_4590 ERR1769435_5396 ERR1769435_5488 ERR1769435_5520 ERR1769435_6517 ERR1769435_6533 ERR1769435_6573 ERR1769435_7089 ERR1769435_7123 ERR1769435_7753 ERR1769435_8199 ERR1769435_8869 ERR1769435_9423 ERR1769435_9612 ERR1769435_9658 ERR1769435_9744 ERR1769435_9869 ERR1769435_9958 ERR1769435_10044 ERR1769435_10675 ERR1769435_10737 ERR1769435_10757 ERR1769435_10807 ERR1769435_11022 ERR1769435_11430 ERR1769435_11431 ERR1769435_12088 ERR1769435_12244 ERR1769435_12510 ERR1769435_12585 ERR1769435_12849 ERR1769435_13062 ERR1769435_13138 ERR1769435_14766 ERR1769435_16234 ERR1769435_17796 ERR1769435_20089 ERR1769435_20448 ERR1769435_20730 ERR1769435_20851 ERR1769435_21141 ERR1769435_21751 ERR1769435_21752 ERR1769435_22313 ERR1769435_22444 ERR1769435_22540 ERR1769435_22989 ERR1769435_23219 ERR1769435_23252 ERR1769435_23272 ERR1769435_23866 ERR1769435_24661 ERR1769435_24767 ERR1769435_24951 ERR1769435_25246 ERR1769435_26034 ERR1769435_26070 ERR1769435_26104 ERR1769435_26276 ERR1769435_26277 ERR1769435_26404 ERR1769435_26983 ERR1769435_27356 ERR1769435_27362 ERR1769436_322 ERR1769436_1098 ERR1769436_1236 ERR1769436_1967 ERR1769436_1988 ERR1769436_2385 ERR1769436_4010 ERR1769436_4738 ERR1769436_4779 ERR1769436_6225 ERR1769436_6513 ERR1769436_7095 ERR1769436_8497 ERR1769436_9608 ERR1769436_10838 ERR1769436_11205 ERR1769436_13078 ERR1769436_16589 ERR1769436_17202 ERR1769436_19751 ERR1769436_23858 ERR1769436_25613 ERR1769436_25867 ERR1769436_26172 ERR1769436_26647 ERR1769436_26831 ERR1769436_27384 ERR1769449_19935 ERR1769449_19936 ERR1769460_23165 ERR1769465_669 ERR1769465_675 ERR1769465_870 ERR1769465_994 ERR1769465_995 ERR1769465_1248 ERR1769465_1298 ERR1769465_1552 ERR1769465_1568 ERR1769465_1685 ERR1769465_1976 ERR1769465_2012 ERR1769465_2154 ERR1769465_2660 ERR1769465_3177 ERR1769465_3226 ERR1769465_3347 ERR1769465_4024 ERR1769465_4235 ERR1769465_4285 ERR1769465_4322 ERR1769465_4764 ERR1769465_4843 ERR1769465_4914 ERR1769465_4929 ERR1769465_4983 ERR1769465_5047 ERR1769465_5358 ERR1769465_5673 ERR1769465_6218 ERR1769465_6520 ERR1769465_6662 ERR1769465_7174 ERR1769465_7202 ERR1769465_7246 ERR1769465_7858 ERR1769465_8033 ERR1769465_8217 ERR1769465_8247 ERR1769465_8931 ERR1769465_9342 ERR1769465_9733 ERR1769465_9817 ERR1769465_10427 ERR1769465_10759 ERR1769465_11226 ERR1769465_11267 ERR1769465_11799 ERR1769465_12877 ERR1769465_12878 ERR1769465_13008 ERR1769465_13246 ERR1769465_13368 ERR1769465_13810 ERR1769465_14377 ERR1769465_14389 ERR1769465_14566 ERR1769465_14642 ERR1769465_14714 ERR1769465_15000 ERR1769465_15001 ERR1769465_15183 ERR1769465_15207 ERR1769465_15417 ERR1769465_16072 ERR1769465_16827 ERR1769465_17868 ERR1769465_17874 ERR1769465_18163 ERR1769465_18477 ERR1769465_18532 ERR1769465_18800 ERR1769465_18991 ERR1769465_20196 ERR1769465_20308 ERR1769465_20379 ERR1769465_20381 ERR1769465_20506 ERR1769465_20515 ERR1769465_20785 ERR1769465_20872 ERR1769465_21800 ERR1769465_21856 ERR1769465_21966 ERR1769465_22030 ERR1769465_22409 ERR1769465_22467 ERR1769465_22846 ERR1769465_23609 ERR1769465_23888 ERR1769465_23993 ERR1769465_24325 ERR1769465_24443 ERR1769465_24584 ERR1769465_25211 ERR1769465_25430 ERR1769465_25716 ERR1769465_26058 ERR1769465_26387 ERR1769465_26455 ERR1769465_26740 ERR1769465_26943 ERR1769465_27160 ERR1769466_28 ERR1769466_1155 ERR1769466_1276 ERR1769466_1548 ERR1769466_1599 ERR1769466_2139 ERR1769466_2485 ERR1769466_2692 ERR1769466_2716 ERR1769466_3029 ERR1769466_3430 ERR1769466_3637 ERR1769466_3937 ERR1769466_3956 ERR1769466_4016 ERR1769466_4307 ERR1769466_4375 ERR1769466_4393 ERR1769466_4438 ERR1769466_4927 ERR1769466_5186 ERR1769466_5827 ERR1769466_6612 ERR1769466_6950 ERR1769466_7474 ERR1769466_7670 ERR1769466_7676 ERR1769466_7677 ERR1769466_8068 ERR1769466_8905 ERR1769466_9534 ERR1769466_9564 ERR1769466_9815 ERR1769466_10375 ERR1769466_10421 ERR1769466_10736 ERR1769466_10937 ERR1769466_10994 ERR1769466_11007 ERR1769466_11211 ERR1769466_11304 ERR1769466_11458 ERR1769466_11547 ERR1769466_11630 ERR1769466_11860 ERR1769466_11866 ERR1769466_12513 ERR1769466_12677 ERR1769466_12701 ERR1769466_12756 ERR1769466_12831 ERR1769466_13027 ERR1769466_13273 ERR1769466_13526 ERR1769466_13612 ERR1769466_13814 ERR1769466_14083 ERR1769466_14177 ERR1769466_14389 ERR1769466_14428 ERR1769466_14465 ERR1769466_14772 ERR1769466_14827 ERR1769466_14909 ERR1769466_15824 ERR1769466_16252 ERR1769466_16484 ERR1769466_16547 ERR1769466_16755 ERR1769466_17167 ERR1769466_17277 ERR1769466_17366 ERR1769466_18138 ERR1769466_18160 ERR1769466_18419 ERR1769466_18500 ERR1769466_18577 ERR1769466_19001 ERR1769466_19055 ERR1769466_19083 ERR1769466_19684 ERR1769466_19864 ERR1769466_19931 ERR1769466_20190 ERR1769466_20880 ERR1769466_21044 ERR1769466_21060 ERR1769466_21153 ERR1769466_21486 ERR1769466_22336 ERR1769466_24020 ERR1769466_24603 ERR1769466_25034 ERR1769466_25655 ERR1769466_25884 ERR1769467_628 ERR1769467_787 ERR1769467_1049 ERR1769467_1064 ERR1769467_1519 ERR1769467_1745 ERR1769467_2574 ERR1769467_2621 ERR1769467_3768 ERR1769467_4986 ERR1769467_6353 ERR1769467_6560 ERR1769467_6774 ERR1769467_7245 ERR1769467_7333 ERR1769467_13045 ERR1769467_14440 ERR1769467_14441 ERR1769467_14792 ERR1769467_15198 ERR1769467_16151 ERR1769467_16826 ERR1769467_16886 ERR1769467_18287 ERR1769467_19455 ERR1769467_19553 ERR1769467_20180 ERR1769467_20673 ERR1769467_21056 ERR1769467_21057 ERR1769467_21833 ERR1769467_23240 ERR1769467_24504 ERR1769467_25227 ERR1769467_26944 ERR1769467_27441 ERR1769467_27560 ERR1769467_27581 ERR1769471_1348 ERR1769474_582 ERR1769474_1250 ERR1769474_1255 ERR1769474_2601 ERR1769474_3567 ERR1769474_4464 ERR1769474_4833 ERR1769474_7236 ERR1769474_7701 ERR1769474_8323 ERR1769474_9909 ERR1769474_10275 ERR1769474_11039 ERR1769474_11726 ERR1769474_13713 ERR1769474_13823 ERR1769474_14103 ERR1769474_14504 ERR1769474_15369 ERR1769474_16894 ERR1769474_17345 ERR1769474_18413 ERR1769474_19208 ERR1769474_19281 ERR1769474_22875 ERR1769475_1146 ERR1769475_1147 ERR1769475_1503 ERR1769475_1878 ERR1769475_2412 ERR1769475_3281 ERR1769475_4027 ERR1769475_4043 ERR1769475_4044 ERR1769475_4327 ERR1769475_4477 ERR1769475_6035 ERR1769475_8146 ERR1769475_8457 ERR1769475_8651 ERR1769475_9091 ERR1769475_9621 ERR1769475_10958 ERR1769475_11027 ERR1769475_12622 ERR1769475_12701 ERR1769475_13763 ERR1769475_14734 ERR1769475_15002 ERR1769475_15026 ERR1769475_15262 ERR1769475_16385 ERR1769475_17042 ERR1769475_17380 ERR1769475_17491 ERR1769475_18293 ERR1769475_18311 ERR1769475_18539 ERR1769475_18643 ERR1769475_19688 ERR1769475_20746 ERR1769475_20910 ERR1769476_288 ERR1769476_427 ERR1769476_1224 ERR1769476_1635 ERR1769476_1843 ERR1769476_2225 ERR1769476_2747 ERR1769476_2749 ERR1769476_4048 ERR1769476_4088 ERR1769476_4133 ERR1769476_4601 ERR1769476_4889 ERR1769476_5797 ERR1769476_8651 ERR1769476_9509 ERR1769476_9675 ERR1769476_11463 ERR1769476_17561 ERR1769476_17809 ERR1769476_18022 ERR1769476_18652 ERR1769476_18728 ERR1769476_18732 ERR1769476_18816 ERR1769476_18899 ERR1769476_20974 ERR1769476_21109 ERR1769476_21568 ERR1769476_22295 ERR1769476_22352 ERR1769476_22620 ERR1769476_22828 ERR1769476_23507 ERR1769476_23825 ERR1769476_24026 ERR1769476_24545 ERR1769476_24565 ERR1769476_24778 ERR1769476_24882 ERR1769476_25498 ERR1769476_25967 ERR1769476_26445 ERR1769477_623 ERR1769477_1828 ERR1769477_3848 ERR1769477_4876 ERR1769477_5558 ERR1769477_5567 ERR1769477_5732 ERR1769477_5746 ERR1769477_6011 ERR1769477_8190 ERR1769477_8598 ERR1769477_8599 ERR1769477_10446 ERR1769477_13687 ERR1769477_14794 ERR1769477_16962 ERR1769477_17395 ERR1769477_17396 ERR1769477_18362 ERR1769477_18536 ERR1769477_21079 ERR1769477_22464 ERR1769477_22473 ERR1769477_22474 ERR1769477_22562 ERR1769477_23108 ERR1769477_25297 ERR1769477_26328 ERR1769480_191 ERR1769480_1348 ERR1769480_1480 ERR1769480_3253 ERR1769480_4892 ERR1769480_5876 ERR1769480_6867 ERR1769480_6897 ERR1769480_7015 ERR1769480_8301 ERR1769480_9890 ERR1769480_10206 ERR1769480_10359 ERR1769480_10778 ERR1769480_11540 ERR1769480_12408 ERR1769480_12831 ERR1769480_17340 ERR1769480_19872 ERR1769480_21146 ERR1769481_4266 ERR1769481_5537 ERR1769482_580 ERR1769483_10589 ERR1769484_2233 ERR1769484_25768 ERR1769484_27529 ERR1769485_120 ERR1769485_611 ERR1769485_1859 ERR1769485_2153 ERR1769485_2319 ERR1769485_2497 ERR1769485_3500 ERR1769485_4570 ERR1769485_4672 ERR1769485_4962 ERR1769485_5491 ERR1769485_6231 ERR1769485_6710 ERR1769485_6778 ERR1769485_7888 ERR1769485_8368 ERR1769485_8375 ERR1769485_9058 ERR1769485_9219 ERR1769485_9220 ERR1769485_11421 ERR1769485_12275 ERR1769485_12276 ERR1769485_12412 ERR1769485_12647 ERR1769485_13436 ERR1769485_15171 ERR1769485_16024 ERR1769485_19703 ERR1769485_22136 ERR1769485_22645 ERR1769485_23029 ERR1769485_24289 ERR1769485_24290 ERR1769485_24884 ERR1769485_24885 ERR1769485_25552 ERR1769485_26871 ERR1769486_269 ERR1769486_321 ERR1769486_490 ERR1769486_583 ERR1769486_761 ERR1769486_762 ERR1769486_776 ERR1769486_826 ERR1769486_985 ERR1769486_1210 ERR1769486_1238 ERR1769486_1614 ERR1769486_1990 ERR1769486_2092 ERR1769486_2457 ERR1769486_2531 ERR1769486_2862 ERR1769486_2944 ERR1769486_3375 ERR1769486_3599 ERR1769486_3768 ERR1769486_4030 ERR1769486_4362 ERR1769486_4726 ERR1769486_4854 ERR1769486_5265 ERR1769486_5440 ERR1769486_5441 ERR1769486_6050 ERR1769486_6195 ERR1769486_7272 ERR1769486_7280 ERR1769486_7354 ERR1769486_7361 ERR1769486_7601 ERR1769486_7890 ERR1769486_8357 ERR1769486_8457 ERR1769486_8602 ERR1769486_8698 ERR1769486_8699 ERR1769486_8909 ERR1769486_9556 ERR1769486_10003 ERR1769486_10111 ERR1769486_10288 ERR1769486_10350 ERR1769486_10811 ERR1769486_11374 ERR1769486_12636 ERR1769486_12877 ERR1769486_12878 ERR1769486_13058 ERR1769486_13640 ERR1769486_13671 ERR1769486_13847 ERR1769486_14121 ERR1769486_14213 ERR1769486_14215 ERR1769486_14611 ERR1769486_14987 ERR1769486_15380 ERR1769486_15568 ERR1769486_15724 ERR1769486_15909 ERR1769486_15973 ERR1769486_16124 ERR1769486_16349 ERR1769486_16531 ERR1769486_16683 ERR1769486_16916 ERR1769486_17156 ERR1769486_17186 ERR1769486_17615 ERR1769486_17743 ERR1769486_18037 ERR1769486_18165 ERR1769486_18359 ERR1769486_18720 ERR1769486_18898 ERR1769486_19162 ERR1769486_19474 ERR1769486_19501 ERR1769486_19584 ERR1769486_19878 ERR1769486_19941 ERR1769486_20648 ERR1769486_20786 ERR1769486_20825 ERR1769486_21028 ERR1769486_21072 ERR1769486_21145 ERR1769486_21146 ERR1769486_21192 ERR1769486_21263 ERR1769486_21312 ERR1769486_21399 ERR1769486_21876 ERR1769486_22933 ERR1769486_23031 ERR1769486_23514 ERR1769486_24085 ERR1769486_24948 ERR1769486_25061 ERR1769486_25459 ERR1769486_25762 ERR1769486_25855 ERR1769486_26392 ERR1769486_26814 ERR1769486_26926 ERR1769486_27019 ERR1769486_27098 ERR1769486_27444 ERR1769486_27677 ERR1769486_27814 ERR1769487_108 ERR1769487_613 ERR1769487_1081 ERR1769487_1337 ERR1769487_1468 ERR1769487_1873 ERR1769487_2039 ERR1769487_2161 ERR1769487_3580 ERR1769487_4429 ERR1769487_4589 ERR1769487_4950 ERR1769487_4951 ERR1769487_5328 ERR1769487_6225 ERR1769487_6258 ERR1769487_6262 ERR1769487_7361 ERR1769487_7632 ERR1769487_8143 ERR1769487_9919 ERR1769487_10050 ERR1769487_10251 ERR1769487_10998 ERR1769487_11545 ERR1769487_13027 ERR1769487_13033 ERR1769487_13296 ERR1769487_14075 ERR1769487_14102 ERR1769487_15660 ERR1769487_15867 ERR1769487_16471 ERR1769487_16472 ERR1769487_16999 ERR1769487_17127 ERR1769487_17128 ERR1769487_18095 ERR1769487_22885 ERR1769487_22886 ERR1769487_24584 ERR1769487_25724 ERR1769487_26466 ERR1769487_27398 ERR1769493_2486 ERR1769493_2855 ERR1769493_4175 ERR1769493_4819 ERR1769493_8140 ERR1769493_8994 ERR1769493_19797 ERR1769493_20653 ERR1769493_20837 ERR1769493_21484 ERR1769493_26032 ERR1769493_27838 ERR1769494_506 ERR1769494_1519 ERR1769494_5821 ERR1769494_6532 ERR1769494_6983 ERR1769494_8016 ERR1769494_8335 ERR1769494_8723 ERR1769494_8724 ERR1769494_10585 ERR1769494_11314 ERR1769494_11635 ERR1769494_12182 ERR1769494_12241 ERR1769494_12568 ERR1769494_13292 ERR1769494_14442 ERR1769494_16074 ERR1769494_18305 ERR1769494_21643 ERR1769494_22203 ERR1769494_24185 ERR1769494_27436 ERR1769495_2640 ERR1769496_15795 ERR1769497_2173 ERR1769497_2177 ERR1769497_3427 ERR1769497_4198 ERR1769497_4302 ERR1769497_4410 ERR1769497_6436 ERR1769497_7584 ERR1769497_8585 ERR1769497_9580 ERR1769497_11125 ERR1769497_13733 ERR1769497_16534 ERR1769497_18522 ERR1769497_19229 ERR1769497_19522 ERR1769497_20158 ERR1769497_22976 ERR1769404_19480 ERR1769404_20916 ERR1769413_16551 ERR1769413_19281 ERR1769414_15002 ERR1769414_16346 ERR1769417_24519 ERR1769417_24537 ERR1769417_24609 ERR1769417_24713 ERR1769417_24759 ERR1769417_24772 ERR1769417_24814 ERR1769417_24900 ERR1769417_24958 ERR1769417_25062 ERR1769417_25179 ERR1769417_25274 ERR1769417_25425 ERR1769417_25502 ERR1769417_25678 ERR1769417_25686 ERR1769417_25750 ERR1769417_25851 ERR1769417_25914 ERR1769417_25957 ERR1769417_25992 ERR1769417_26085 ERR1769417_26331 ERR1769417_26358 ERR1769417_26609 ERR1769417_26685 ERR1769417_27100 ERR1769417_27128 ERR1769417_27168 ERR1769417_27232 ERR1769417_27294 ERR1769417_27373 ERR1769417_27380 ERR1769417_27538 ERR1769417_27690 ERR1769417_27831 ERR1769417_27910 ERR1769418_11784 ERR1769418_11929 ERR1769418_11987 ERR1769418_12029 ERR1769418_12251 ERR1769418_12396 ERR1769418_12836 ERR1769418_13364 ERR1769418_13534 ERR1769418_13769 ERR1769418_14125 ERR1769418_14797 ERR1769418_15067 ERR1769418_15171 ERR1769418_15184 ERR1769418_15233 ERR1769418_15391 ERR1769418_15584 ERR1769418_15828 ERR1769418_16072 ERR1769418_16128 ERR1769418_16587 ERR1769418_17040 ERR1769418_17142 ERR1769418_17379 ERR1769419_8442 ERR1769419_8664 ERR1769419_9165 ERR1769419_9391 ERR1769419_11579 ERR1769419_11918 ERR1769419_11945 ERR1769421_15546 ERR1769421_15726 ERR1769421_15768 ERR1769421_15788 ERR1769421_15803 ERR1769421_15888 ERR1769421_15960 ERR1769421_15964 ERR1769421_16012 ERR1769421_16030 ERR1769421_16084 ERR1769421_16154 ERR1769421_16238 ERR1769421_16316 ERR1769421_16434 ERR1769421_16517 ERR1769421_16520 ERR1769421_16580 ERR1769421_16670 ERR1769421_16722 ERR1769421_16736 ERR1769421_16742 ERR1769421_16877 ERR1769421_17051 ERR1769421_17153 ERR1769421_17159 ERR1769421_17284 ERR1769421_17463 ERR1769421_17469 ERR1769421_17571 ERR1769421_17581 ERR1769421_17612 ERR1769421_17624 ERR1769421_17744 ERR1769421_17753 ERR1769421_17840 ERR1769421_17883 ERR1769421_17900 ERR1769421_17931 ERR1769421_17959 ERR1769421_18001 ERR1769421_18062 ERR1769421_18083 ERR1769421_18173 ERR1769421_18221 ERR1769421_18262 ERR1769421_18263 ERR1769421_18301 ERR1769421_18307 ERR1769421_18400 ERR1769421_18415 ERR1769421_18475 ERR1769421_18550 ERR1769421_18633 ERR1769421_18655 ERR1769421_18691 ERR1769421_18805 ERR1769421_18880 ERR1769421_18997 ERR1769421_19086 ERR1769421_19115 ERR1769421_19153 ERR1769421_19200 ERR1769421_19205 ERR1769421_19247 ERR1769421_19248 ERR1769421_19277 ERR1769421_19309 ERR1769421_19312 ERR1769421_19363 ERR1769421_19374 ERR1769421_19460 ERR1769421_19470 ERR1769421_19568 ERR1769421_19692 ERR1769421_19750 ERR1769421_19757 ERR1769421_19761 ERR1769421_19842 ERR1769421_19860 ERR1769421_19864 ERR1769421_19867 ERR1769421_19893 ERR1769421_19993 ERR1769421_20112 ERR1769421_20121 ERR1769421_20160 ERR1769421_20163 ERR1769421_20369 ERR1769421_20370 ERR1769421_20385 ERR1769421_20493 ERR1769421_20543 ERR1769421_20566 ERR1769421_20613 ERR1769421_20629 ERR1769421_20670 ERR1769421_20701 ERR1769421_20755 ERR1769421_20994 ERR1769421_21000 ERR1769421_21058 ERR1769421_21065 ERR1769421_21072 ERR1769421_21122 ERR1769421_21147 ERR1769421_21174 ERR1769421_21240 ERR1769421_21287 ERR1769421_21300 ERR1769421_21329 ERR1769421_21436 ERR1769421_21557 ERR1769421_21662 ERR1769421_21665 ERR1769421_21784 ERR1769421_21820 ERR1769421_21821 ERR1769421_21867 ERR1769421_21870 ERR1769421_21958 ERR1769421_21997 ERR1769421_22010 ERR1769421_22098 ERR1769421_22127 ERR1769421_22139 ERR1769421_22211 ERR1769421_22374 ERR1769421_22375 ERR1769421_22449 ERR1769421_22472 ERR1769421_22551 ERR1769421_22570 ERR1769421_22592 ERR1769421_22704 ERR1769421_22757 ERR1769421_22830 ERR1769421_22890 ERR1769421_22915 ERR1769421_22957 ERR1769421_22960 ERR1769421_23050 ERR1769423_19278 ERR1769423_19903 ERR1769423_19917 ERR1769423_20514 ERR1769423_20584 ERR1769423_21083 ERR1769423_21143 ERR1769423_21351 ERR1769423_21470 ERR1769423_22269 ERR1769423_22750 ERR1769423_23156 ERR1769423_23344 ERR1769423_23369 ERR1769423_23511 ERR1769423_23770 ERR1769423_23849 ERR1769423_24329 ERR1769423_24345 ERR1769423_25302 ERR1769423_25329 ERR1769423_25603 ERR1769423_25841 ERR1769423_26045 ERR1769423_26146 ERR1769423_26430 ERR1769423_26526 ERR1769423_26622 ERR1769423_26773 ERR1769423_27369 ERR1769423_27565 ERR1769423_27566 ERR1769423_27630 ERR1769423_27661 ERR1769424_10676 ERR1769424_10850 ERR1769424_11055 ERR1769424_11140 ERR1769424_11484 ERR1769424_11748 ERR1769424_11786 ERR1769424_11825 ERR1769424_11924 ERR1769424_12029 ERR1769424_12105 ERR1769424_12318 ERR1769424_12525 ERR1769424_12596 ERR1769424_12707 ERR1769424_12748 ERR1769424_12773 ERR1769424_12868 ERR1769424_12927 ERR1769424_13090 ERR1769424_13099 ERR1769424_13216 ERR1769424_13229 ERR1769424_13432 ERR1769424_13524 ERR1769424_13535 ERR1769424_13708 ERR1769424_13710 ERR1769424_13711 ERR1769424_13858 ERR1769424_13977 ERR1769424_14012 ERR1769424_14023 ERR1769424_14074 ERR1769424_14295 ERR1769424_14408 ERR1769424_14456 ERR1769424_14726 ERR1769424_15185 ERR1769424_15224 ERR1769424_15316 ERR1769424_15406 ERR1769424_15621 ERR1769424_15689 ERR1769424_15746 ERR1769424_15822 ERR1769424_15853 ERR1769425_23170 ERR1769425_23625 ERR1769425_24785 ERR1769425_24825 ERR1769425_25320 ERR1769425_25412 ERR1769425_25910 ERR1769425_25913 ERR1769425_26972 ERR1769425_27735 ERR1769425_27796 ERR1769426_17132 ERR1769426_17264 ERR1769426_17327 ERR1769426_17884 ERR1769426_18465 ERR1769426_18700 ERR1769426_18727 ERR1769426_19265 ERR1769426_19503 ERR1769426_19570 ERR1769426_19697 ERR1769426_19937 ERR1769426_20046 ERR1769426_20089 ERR1769426_20127 ERR1769426_20150 ERR1769426_20193 ERR1769426_20345 ERR1769426_20423 ERR1769426_20513 ERR1769426_20625 ERR1769426_20628 ERR1769426_20676 ERR1769426_20743 ERR1769426_20893 ERR1769426_21121 ERR1769426_21312 ERR1769426_21488 ERR1769426_21539 ERR1769426_21586 ERR1769426_21950 ERR1769426_21973 ERR1769426_22289 ERR1769426_22466 ERR1769426_22513 ERR1769426_22536 ERR1769426_22570 ERR1769426_22759 ERR1769426_22767 ERR1769426_22833 ERR1769426_22894 ERR1769426_22911 ERR1769426_22968 ERR1769426_23070 ERR1769426_23308 ERR1769426_23613 ERR1769426_23993 ERR1769426_24042 ERR1769426_24092 ERR1769426_24281 ERR1769426_24375 ERR1769426_24543 ERR1769426_24689 ERR1769426_24942 ERR1769426_24980 ERR1769426_24982 ERR1769426_25136 ERR1769428_16563 ERR1769428_16748 ERR1769428_16976 ERR1769428_17034 ERR1769428_17066 ERR1769428_17105 ERR1769428_17368 ERR1769428_17755 ERR1769428_18133 ERR1769428_18197 ERR1769428_18488 ERR1769428_18568 ERR1769428_18700 ERR1769428_18737 ERR1769428_19232 ERR1769428_19440 ERR1769428_19629 ERR1769428_19989 ERR1769428_20351 ERR1769428_20463 ERR1769428_20508 ERR1769428_20812 ERR1769428_20858 ERR1769428_20877 ERR1769428_21278 ERR1769428_21357 ERR1769428_21431 ERR1769428_21546 ERR1769428_21600 ERR1769428_21670 ERR1769428_21909 ERR1769428_21936 ERR1769428_22190 ERR1769428_22294 ERR1769428_22346 ERR1769428_22655 ERR1769428_22715 ERR1769428_22779 ERR1769428_22881 ERR1769428_22896 ERR1769428_23001 ERR1769428_23016 ERR1769428_23293 ERR1769428_23413 ERR1769428_23423 ERR1769428_23499 ERR1769428_23570 ERR1769428_23626 ERR1769428_23628 ERR1769428_23818 ERR1769428_23845 ERR1769428_23894 ERR1769428_24025 ERR1769428_24260 ERR1769428_24266 ERR1769428_24313 ERR1769432_11318 ERR1769432_11430 ERR1769432_11549 ERR1769432_11916 ERR1769432_12277 ERR1769432_12470 ERR1769432_12486 ERR1769432_12793 ERR1769432_12840 ERR1769432_13038 ERR1769432_13055 ERR1769432_13176 ERR1769432_13194 ERR1769432_13304 ERR1769432_13376 ERR1769432_13724 ERR1769432_13785 ERR1769432_13872 ERR1769432_14100 ERR1769432_14178 ERR1769432_14334 ERR1769432_14511 ERR1769432_14590 ERR1769432_14798 ERR1769432_14806 ERR1769432_14850 ERR1769432_14957 ERR1769432_15068 ERR1769432_15109 ERR1769432_15241 ERR1769432_15700 ERR1769432_16086 ERR1769432_16120 ERR1769432_16179 ERR1769433_8312 ERR1769433_8479 ERR1769433_8521 ERR1769433_8553 ERR1769433_8556 ERR1769433_8571 ERR1769433_8616 ERR1769433_8637 ERR1769433_9173 ERR1769433_9246 ERR1769433_9270 ERR1769433_9305 ERR1769433_9371 ERR1769433_9573 ERR1769433_9601 ERR1769433_9743 ERR1769433_9758 ERR1769433_9771 ERR1769433_9829 ERR1769433_9921 ERR1769433_9924 ERR1769433_10175 ERR1769433_10274 ERR1769433_10415 ERR1769433_10431 ERR1769433_10603 ERR1769433_10685 ERR1769433_10811 ERR1769433_11455 ERR1769433_11513 ERR1769433_11522 ERR1769433_11591 ERR1769433_11802 ERR1769433_12050 ERR1769433_12052 ERR1769433_25843 ERR1769433_25921 ERR1769433_25922 ERR1769433_26001 ERR1769434_14444 ERR1769434_14504 ERR1769434_14532 ERR1769434_14556 ERR1769434_14717 ERR1769434_14738 ERR1769434_14803 ERR1769434_14805 ERR1769434_14841 ERR1769434_14913 ERR1769434_14933 ERR1769434_14958 ERR1769434_14986 ERR1769434_15012 ERR1769434_15062 ERR1769434_15180 ERR1769434_15223 ERR1769434_15239 ERR1769434_15272 ERR1769434_15280 ERR1769434_15426 ERR1769434_15515 ERR1769434_15557 ERR1769434_15585 ERR1769434_15630 ERR1769434_15635 ERR1769434_15637 ERR1769434_15681 ERR1769434_15699 ERR1769434_15743 ERR1769434_15803 ERR1769434_15863 ERR1769434_15919 ERR1769434_15922 ERR1769434_15987 ERR1769434_15995 ERR1769434_16034 ERR1769434_16090 ERR1769434_16293 ERR1769434_16311 ERR1769434_16398 ERR1769434_16581 ERR1769434_16613 ERR1769434_16627 ERR1769434_16644 ERR1769434_16664 ERR1769434_16670 ERR1769434_16671 ERR1769434_16795 ERR1769434_16808 ERR1769434_16829 ERR1769434_17008 ERR1769434_17181 ERR1769434_17186 ERR1769434_17277 ERR1769434_17278 ERR1769434_17314 ERR1769434_17339 ERR1769434_17435 ERR1769434_17451 ERR1769434_17494 ERR1769434_17503 ERR1769434_17588 ERR1769434_17660 ERR1769434_17703 ERR1769434_17738 ERR1769434_17744 ERR1769434_17813 ERR1769434_17826 ERR1769434_17925 ERR1769434_18015 ERR1769434_18026 ERR1769434_18142 ERR1769434_18145 ERR1769434_18149 ERR1769434_18219 ERR1769434_18241 ERR1769434_18323 ERR1769434_18327 ERR1769434_18338 ERR1769434_18339 ERR1769434_18446 ERR1769434_18459 ERR1769434_18481 ERR1769434_18593 ERR1769434_18616 ERR1769434_18796 ERR1769434_18874 ERR1769434_18907 ERR1769434_18977 ERR1769434_19019 ERR1769434_19031 ERR1769434_19043 ERR1769434_19124 ERR1769434_19145 ERR1769434_19224 ERR1769434_19247 ERR1769434_19351 ERR1769434_19361 ERR1769434_19372 ERR1769434_19415 ERR1769434_19442 ERR1769434_19445 ERR1769434_19464 ERR1769434_19578 ERR1769434_19587 ERR1769434_19655 ERR1769434_19779 ERR1769434_19794 ERR1769434_19825 ERR1769434_19834 ERR1769434_19913 ERR1769434_19944 ERR1769434_19963 ERR1769434_20054 ERR1769434_20098 ERR1769434_20100 ERR1769434_20194 ERR1769434_20222 ERR1769434_20328 ERR1769434_20353 ERR1769434_20456 ERR1769434_20462 ERR1769434_20569 ERR1769434_20613 ERR1769434_20619 ERR1769434_20627 ERR1769434_20641 ERR1769434_20653 ERR1769434_20686 ERR1769434_20719 ERR1769434_20781 ERR1769434_20784 ERR1769434_20840 ERR1769434_20857 ERR1769434_20899 ERR1769434_20949 ERR1769434_20950 ERR1769434_21007 ERR1769434_21111 ERR1769434_21164 ERR1769434_21170 ERR1769434_21224 ERR1769434_21267 ERR1769434_21361 ERR1769434_21363 ERR1769434_21367 ERR1769435_13605 ERR1769435_13655 ERR1769435_13751 ERR1769435_13783 ERR1769435_13784 ERR1769435_13831 ERR1769435_13874 ERR1769435_13964 ERR1769435_14001 ERR1769435_14046 ERR1769435_14054 ERR1769435_14189 ERR1769435_14222 ERR1769435_14267 ERR1769435_14295 ERR1769435_14320 ERR1769435_14411 ERR1769435_14429 ERR1769435_14450 ERR1769435_14478 ERR1769435_14486 ERR1769435_14615 ERR1769435_14726 ERR1769435_14784 ERR1769435_14832 ERR1769435_14923 ERR1769435_14965 ERR1769435_15027 ERR1769435_15040 ERR1769435_15064 ERR1769435_15071 ERR1769435_15120 ERR1769435_15199 ERR1769435_15260 ERR1769435_15396 ERR1769435_15424 ERR1769435_15443 ERR1769435_15500 ERR1769435_15670 ERR1769435_15674 ERR1769435_15681 ERR1769435_15793 ERR1769435_15812 ERR1769435_15814 ERR1769435_15868 ERR1769435_15982 ERR1769435_16023 ERR1769435_16056 ERR1769435_16076 ERR1769435_16119 ERR1769435_16133 ERR1769435_16152 ERR1769435_16180 ERR1769435_16211 ERR1769435_16232 ERR1769435_16281 ERR1769435_16287 ERR1769435_16322 ERR1769435_16327 ERR1769435_16346 ERR1769435_16384 ERR1769435_16392 ERR1769435_16441 ERR1769435_16443 ERR1769435_16448 ERR1769435_16569 ERR1769435_16605 ERR1769435_16628 ERR1769435_16636 ERR1769435_16658 ERR1769435_16670 ERR1769435_16677 ERR1769435_16698 ERR1769435_16833 ERR1769435_16850 ERR1769435_16987 ERR1769435_17043 ERR1769435_17111 ERR1769435_17115 ERR1769435_17173 ERR1769435_17238 ERR1769435_17259 ERR1769435_17393 ERR1769435_17413 ERR1769435_17445 ERR1769435_17468 ERR1769435_17509 ERR1769435_17543 ERR1769435_17573 ERR1769435_17577 ERR1769435_17635 ERR1769435_17667 ERR1769435_17682 ERR1769435_17752 ERR1769435_17856 ERR1769435_17888 ERR1769435_17906 ERR1769435_17989 ERR1769435_18018 ERR1769435_18047 ERR1769435_18081 ERR1769435_18123 ERR1769435_18124 ERR1769435_18146 ERR1769435_18244 ERR1769435_18328 ERR1769435_18391 ERR1769435_18441 ERR1769435_18466 ERR1769435_18483 ERR1769435_18498 ERR1769435_18604 ERR1769435_18605 ERR1769435_18779 ERR1769435_18782 ERR1769435_18817 ERR1769435_18951 ERR1769435_18955 ERR1769435_18981 ERR1769435_19017 ERR1769435_19056 ERR1769435_19062 ERR1769435_19173 ERR1769435_19174 ERR1769435_19197 ERR1769435_19210 ERR1769435_19224 ERR1769435_19278 ERR1769435_19291 ERR1769435_19294 ERR1769435_19338 ERR1769435_19383 ERR1769435_19394 ERR1769435_19554 ERR1769435_19659 ERR1769435_19675 ERR1769435_19703 ERR1769435_19756 ERR1769435_19807 ERR1769435_19910 ERR1769435_19929 ERR1769435_19930 ERR1769435_19938 ERR1769435_19983 ERR1769435_19988 ERR1769435_19995 ERR1769435_20041 ERR1769435_20066 ERR1769435_20118 ERR1769435_20169 ERR1769436_17529 ERR1769436_17602 ERR1769436_17983 ERR1769436_18139 ERR1769436_18290 ERR1769436_18502 ERR1769436_18717 ERR1769436_19108 ERR1769436_19379 ERR1769436_19436 ERR1769436_19817 ERR1769436_20169 ERR1769436_21156 ERR1769436_21177 ERR1769436_21935 ERR1769436_21994 ERR1769436_22113 ERR1769436_22722 ERR1769436_22776 ERR1769436_22807 ERR1769436_23124 ERR1769436_23227 ERR1769436_23332 ERR1769436_23417 ERR1769436_23496 ERR1769436_23581 ERR1769436_23744 ERR1769436_23936 ERR1769436_24238 ERR1769436_24352 ERR1769436_24363 ERR1769436_24475 ERR1769436_24645 ERR1769436_24942 ERR1769436_25173 ERR1769436_25546 ERR1769445_12695 ERR1769447_22092 ERR1769449_17145 ERR1769465_27271 ERR1769465_27366 ERR1769465_27400 ERR1769465_27452 ERR1769465_27686 ERR1769465_27713 ERR1769465_27884 ERR1769466_22228 ERR1769466_22359 ERR1769466_22365 ERR1769466_22406 ERR1769466_22407 ERR1769466_22564 ERR1769466_22613 ERR1769466_22783 ERR1769466_22895 ERR1769466_22934 ERR1769466_22941 ERR1769466_22983 ERR1769466_22985 ERR1769466_23010 ERR1769466_23158 ERR1769466_23266 ERR1769466_23282 ERR1769466_23339 ERR1769466_23408 ERR1769466_23534 ERR1769466_23573 ERR1769466_23640 ERR1769466_23735 ERR1769466_23777 ERR1769466_23817 ERR1769466_23859 ERR1769466_23860 ERR1769466_23864 ERR1769466_23950 ERR1769466_24069 ERR1769466_24080 ERR1769466_24086 ERR1769466_24284 ERR1769466_24309 ERR1769466_24374 ERR1769466_24447 ERR1769466_24501 ERR1769466_24591 ERR1769466_24646 ERR1769466_24675 ERR1769466_24745 ERR1769466_24754 ERR1769466_24810 ERR1769466_24833 ERR1769466_24853 ERR1769466_24887 ERR1769466_24951 ERR1769466_25061 ERR1769466_25114 ERR1769466_25249 ERR1769466_25305 ERR1769466_25772 ERR1769466_25798 ERR1769466_25803 ERR1769466_25806 ERR1769466_25810 ERR1769466_25817 ERR1769466_25914 ERR1769466_25936 ERR1769466_25970 ERR1769466_26068 ERR1769466_26305 ERR1769466_26382 ERR1769466_26406 ERR1769466_26419 ERR1769466_26449 ERR1769466_26570 ERR1769466_26739 ERR1769466_26756 ERR1769466_26797 ERR1769466_27111 ERR1769466_27112 ERR1769466_27192 ERR1769466_27359 ERR1769466_27406 ERR1769466_27448 ERR1769466_27551 ERR1769466_27705 ERR1769466_27783 ERR1769466_27875 ERR1769467_9565 ERR1769467_9601 ERR1769467_9642 ERR1769467_9711 ERR1769467_9793 ERR1769467_9794 ERR1769467_10046 ERR1769467_10299 ERR1769467_10329 ERR1769467_10348 ERR1769467_10351 ERR1769467_10568 ERR1769467_10787 ERR1769467_10798 ERR1769467_10828 ERR1769467_10943 ERR1769467_11110 ERR1769467_11135 ERR1769467_11233 ERR1769467_11623 ERR1769467_11778 ERR1769467_11821 ERR1769467_11926 ERR1769467_12070 ERR1769467_12210 ERR1769467_12350 ERR1769467_12353 ERR1769467_12403 ERR1769467_12612 ERR1769467_12661 ERR1769467_12672 ERR1769467_12744 ERR1769467_12768 ERR1769467_12770 ERR1769467_12786 ERR1769467_13163 ERR1769467_13188 ERR1769467_13203 ERR1769467_13214 ERR1769467_13339 ERR1769467_13594 ERR1769467_13764 ERR1769471_26905 ERR1769473_15914 ERR1769474_23668 ERR1769474_23757 ERR1769474_24250 ERR1769474_24409 ERR1769474_24444 ERR1769474_24746 ERR1769474_24887 ERR1769474_24904 ERR1769474_25096 ERR1769474_25184 ERR1769474_26037 ERR1769474_26215 ERR1769474_26316 ERR1769474_26581 ERR1769474_26790 ERR1769475_22307 ERR1769475_22404 ERR1769475_22919 ERR1769475_23099 ERR1769475_23278 ERR1769475_23299 ERR1769475_23362 ERR1769475_23522 ERR1769475_23684 ERR1769475_24233 ERR1769475_24962 ERR1769475_25046 ERR1769475_26136 ERR1769475_26320 ERR1769475_26616 ERR1769475_27218 ERR1769476_11679 ERR1769476_11889 ERR1769476_11948 ERR1769476_12065 ERR1769476_12067 ERR1769476_12173 ERR1769476_12206 ERR1769476_12276 ERR1769476_12363 ERR1769476_12495 ERR1769476_12619 ERR1769476_13152 ERR1769476_13362 ERR1769476_13493 ERR1769476_13536 ERR1769476_14685 ERR1769476_15036 ERR1769476_15735 ERR1769476_16011 ERR1769476_16030 ERR1769476_16611 ERR1769476_16863 ERR1769476_16916 ERR1769476_16920 ERR1769476_16988 ERR1769476_17060 ERR1769476_17093 ERR1769476_17151 ERR1769480_16439 ERR1769480_16973 ERR1769480_17087 ERR1769480_17323 ERR1769480_18841 ERR1769480_21694 ERR1769480_21799 ERR1769480_22412 ERR1769480_22691 ERR1769480_22980 ERR1769480_23193 ERR1769481_10450 ERR1769481_10504 ERR1769481_12628 ERR1769481_13006 ERR1769484_10897 ERR1769484_11932 ERR1769484_12146 ERR1769484_15284 ERR1769485_12827 ERR1769485_12887 ERR1769485_12893 ERR1769485_13091 ERR1769485_13217 ERR1769485_13237 ERR1769485_13364 ERR1769485_13759 ERR1769485_13801 ERR1769485_13827 ERR1769485_13862 ERR1769485_13873 ERR1769485_14289 ERR1769485_14323 ERR1769485_14363 ERR1769485_14367 ERR1769485_14425 ERR1769485_14553 ERR1769485_14654 ERR1769485_14687 ERR1769485_14976 ERR1769485_15168 ERR1769485_15373 ERR1769485_15376 ERR1769485_15459 ERR1769485_15535 ERR1769485_15667 ERR1769485_15678 ERR1769485_15963 ERR1769485_16000 ERR1769485_16253 ERR1769485_16339 ERR1769485_16368 ERR1769485_16632 ERR1769485_16672 ERR1769485_16781 ERR1769485_16914 ERR1769485_17018 ERR1769485_17069 ERR1769485_17101 ERR1769485_17337 ERR1769485_17338 ERR1769485_17373 ERR1769485_17896 ERR1769485_18275 ERR1769485_18515 ERR1769485_18583 ERR1769485_18643 ERR1769485_18692 ERR1769485_18738 ERR1769485_18938 ERR1769485_19008 ERR1769485_19034 ERR1769485_19060 ERR1769493_10867 ERR1769493_10906 ERR1769493_11107 ERR1769493_11324 ERR1769493_11374 ERR1769493_11413 ERR1769493_11885 ERR1769493_11921 ERR1769493_12124 ERR1769493_12366 ERR1769493_12402 ERR1769493_12404 ERR1769493_12552 ERR1769493_12580 ERR1769493_12582 ERR1769493_12670 ERR1769493_12693 ERR1769493_13114 ERR1769493_13115 ERR1769493_13278 ERR1769493_13675 ERR1769493_13704 ERR1769493_13948 ERR1769493_14010 ERR1769493_14011 ERR1769493_14157 ERR1769493_14158 ERR1769493_14330 ERR1769493_14868 ERR1769493_14976 ERR1769493_15258 ERR1769493_15414 ERR1769493_15652 ERR1769493_15661 ERR1769493_15771 ERR1769493_15896 ERR1769493_15934 ERR1769493_16144 ERR1769493_16170 ERR1769493_17526 ERR1769494_22558 ERR1769494_22713 ERR1769494_22741 ERR1769494_22915 ERR1769494_23143 ERR1769494_23173 ERR1769494_23331 ERR1769494_23530 ERR1769494_23962 ERR1769494_23997 ERR1769494_24028 ERR1769494_24071 ERR1769494_24097 ERR1769494_24137 ERR1769494_24190 ERR1769494_24311 ERR1769494_24324 ERR1769494_24392 ERR1769494_24564 ERR1769494_24599 ERR1769494_24665 ERR1769494_24898 ERR1769494_25133 ERR1769494_25393 ERR1769494_25488 ERR1769494_25800 ERR1769494_25840 ERR1769494_25881 ERR1769494_26011 ERR1769494_26055 ERR1769494_26061 ERR1769494_26072 ERR1769494_26133 ERR1769494_26387 ERR1769494_26579 ERR1769494_26862 ERR1769494_26915 ERR1769494_26937 ERR1769494_26983 ERR1769494_27173 ERR1769494_27298 ERR1769494_27344 ERR1769494_27366 ERR1769494_27504 ERR1769494_27659 ERR1769494_27707 ERR1769494_27713 ERR1769494_27721 ERR1769494_27762 ERR1769494_27779 ERR1769494_27884 ERR1769495_20811 ERR1769495_24231 ERR1769495_24533 ERR1769495_24960 ERR1769495_25359 ERR1769496_11921 ERR1769496_13323 ERR1769496_13409 ERR1769496_13659 ERR1769496_14049 ERR1769497_24753 ERR1769497_24950 ERR1769497_25213 ERR1769497_25875 ERR1769497_26444 ERR1769497_26861 ERR1769382_21492 ERR1769382_21810 ERR1769382_22125 ERR1769382_22223 ERR1769382_22336 ERR1769382_22896 ERR1769382_23083 ERR1769382_23155 ERR1769382_23261 ERR1769382_23302 ERR1769382_23523 ERR1769382_23525 ERR1769382_23714 ERR1769382_23927 ERR1769382_24159 ERR1769382_24252 ERR1769382_24316 ERR1769382_24498 ERR1769382_24584 ERR1769382_24730 ERR1769382_24818 ERR1769382_25081 ERR1769382_25534 ERR1769382_25784 ERR1769382_25940 ERR1769382_26093 ERR1769382_26135 ERR1769382_26168 ERR1769382_26723 ERR1769382_27084 ERR1769382_27255 ERR1769382_27365 ERR1769382_27389 ERR1769382_27404 ERR1769382_27739 ERR1769391_25063 ERR1769391_25139 ERR1769391_25471 ERR1769391_25772 ERR1769391_26330 ERR1769391_26477 ERR1769391_26518 ERR1769391_27056 ERR1769391_27092 ERR1769391_27323 ERR1769391_27373 ERR1769391_27455 ERR1769391_27861 ERR1769392_23755 ERR1769392_24353 ERR1769392_24479 ERR1769392_24558 ERR1769392_25903 ERR1769392_25946 ERR1769392_26446 ERR1769392_27344 ERR1769392_27408 ERR1769397_15777 ERR1769397_15817 ERR1769397_16124 ERR1769397_16372 ERR1769397_16734 ERR1769397_17027 ERR1769397_17309 ERR1769397_17746 ERR1769397_17759 ERR1769397_17798 ERR1769397_17875 ERR1769397_17878 ERR1769397_17985 ERR1769397_18236 ERR1769397_18254 ERR1769397_18326 ERR1769397_18387 ERR1769397_18479 ERR1769397_18665 ERR1769397_18810 ERR1769397_18993 ERR1769397_19342 ERR1769397_19600 ERR1769397_20163 ERR1769397_20201 ERR1769397_20325 ERR1769397_20730 ERR1769397_20843 ERR1769397_21005 ERR1769397_21634 ERR1769397_21764 ERR1769397_21921 ERR1769397_22002 ERR1769397_22397 ERR1769397_22472 ERR1769397_22525 ERR1769397_22952 ERR1769397_23064 ERR1769398_19137 ERR1769398_20120 ERR1769398_20303 ERR1769398_21013 ERR1769398_21390 ERR1769398_21476 ERR1769398_21883 ERR1769398_22075 ERR1769398_22286 ERR1769398_22534 ERR1769398_23516 ERR1769398_23924 ERR1769398_24118 ERR1769398_24719 ERR1769398_24863 ERR1769398_25753 ERR1769398_25832 ERR1769398_26435 ERR1769398_26810 ERR1769398_27015 ERR1769398_27187 ERR1769398_27311 ERR1769398_27736 ERR1769400_11026 ERR1769400_11075 ERR1769400_11181 ERR1769400_11363 ERR1769400_11654 ERR1769400_11781 ERR1769400_11918 ERR1769400_11962 ERR1769400_12156 ERR1769400_12291 ERR1769400_12378 ERR1769400_12720 ERR1769400_13338 ERR1769400_13879 ERR1769400_14057 ERR1769400_14104 ERR1769400_14385 ERR1769400_14462 ERR1769400_14484 ERR1769400_14520 ERR1769400_14682 ERR1769400_15033 ERR1769400_15065 ERR1769400_15250 ERR1769400_15267 ERR1769400_15625 ERR1769400_15672 ERR1769400_15724 ERR1769402_14394 ERR1769402_14482 ERR1769402_14563 ERR1769402_14637 ERR1769402_14721 ERR1769402_14857 ERR1769402_14893 ERR1769402_15108 ERR1769402_15220 ERR1769402_15459 ERR1769402_15541 ERR1769402_15678 ERR1769402_15753 ERR1769402_16247 ERR1769402_16515 ERR1769402_16630 ERR1769402_16668 ERR1769402_16676 ERR1769402_16936 ERR1769402_17032 ERR1769402_17129 ERR1769402_17143 ERR1769402_17240 ERR1769402_17286 ERR1769402_17373 ERR1769402_17393 ERR1769402_17463 ERR1769402_17534 ERR1769402_17910 ERR1769402_17925 ERR1769402_18020 ERR1769402_18091 ERR1769402_18523 ERR1769402_18591 ERR1769402_18685 ERR1769402_18687 ERR1769402_18805 ERR1769402_19216 ERR1769402_19604 ERR1769402_19746 ERR1769402_19774 ERR1769402_19784 ERR1769402_19808 ERR1769402_19819 ERR1769402_19938 ERR1769402_20110 ERR1769402_20194 ERR1769402_20200 ERR1769402_20286 ERR1769402_20302 ERR1769402_20410 ERR1769402_20654 ERR1769402_20672 ERR1769402_20972 ERR1769402_21143 ERR1769404_17803 ERR1769405_18896 ERR1769423_25189 ERR1769423_27189 ERR1769423_27826 ERR1769428_16785 ERR1769428_18844 ERR1769428_19674 ERR1769428_20433 ERR1769428_21264 ERR1769428_21504 ERR1769428_22998 ERR1769428_24046 ERR1769428_24297 ERR1769428_24328 ERR1769430_11122 ERR1769430_11260 ERR1769430_11324 ERR1769430_11871 ERR1769430_12526 ERR1769430_12593 ERR1769430_12676 ERR1769430_13069 ERR1769430_13107 ERR1769430_13330 ERR1769430_13583 ERR1769430_13799 ERR1769430_13877 ERR1769430_14011 ERR1769430_14419 ERR1769430_14631 ERR1769430_14848 ERR1769430_15047 ERR1769430_15336 ERR1769430_15966 ERR1769431_9736 ERR1769431_9756 ERR1769431_10038 ERR1769431_10140 ERR1769431_10379 ERR1769431_10653 ERR1769431_11051 ERR1769431_11250 ERR1769431_11590 ERR1769431_11984 ERR1769431_12101 ERR1769431_12388 ERR1769431_12676 ERR1769431_13308 ERR1769431_13465 ERR1769437_17402 ERR1769437_17724 ERR1769437_17756 ERR1769437_17839 ERR1769437_17924 ERR1769437_18172 ERR1769437_18242 ERR1769437_18295 ERR1769437_18410 ERR1769437_18496 ERR1769437_18757 ERR1769437_18771 ERR1769437_18854 ERR1769437_18855 ERR1769437_19100 ERR1769437_19111 ERR1769437_19157 ERR1769437_19221 ERR1769437_19259 ERR1769437_19345 ERR1769437_19674 ERR1769437_20004 ERR1769437_20142 ERR1769437_20154 ERR1769437_20326 ERR1769437_20549 ERR1769437_20555 ERR1769437_20641 ERR1769437_20682 ERR1769437_20862 ERR1769437_20867 ERR1769437_21030 ERR1769437_21303 ERR1769437_21481 ERR1769437_21672 ERR1769437_21744 ERR1769437_21766 ERR1769437_22440 ERR1769437_22471 ERR1769437_22560 ERR1769437_22657 ERR1769437_22729 ERR1769437_22977 ERR1769437_23078 ERR1769437_23110 ERR1769437_23435 ERR1769437_23493 ERR1769437_23907 ERR1769437_24122 ERR1769437_24123 ERR1769437_24238 ERR1769437_24452 ERR1769437_24600 ERR1769437_25005 ERR1769437_25022 ERR1769437_25056 ERR1769437_25439 ERR1769437_25453 ERR1769437_25474 ERR1769437_25599 ERR1769437_25738 ERR1769438_8283 ERR1769438_27883 ERR1769439_22991 ERR1769439_23499 ERR1769439_23656 ERR1769439_23966 ERR1769439_24507 ERR1769439_24788 ERR1769439_24884 ERR1769439_25320 ERR1769439_25529 ERR1769439_25579 ERR1769439_26435 ERR1769439_27070 ERR1769439_27397 ERR1769439_27462 ERR1769440_16393 ERR1769440_16980 ERR1769440_17033 ERR1769440_17275 ERR1769440_17876 ERR1769440_18917 ERR1769440_18945 ERR1769440_19789 ERR1769440_19895 ERR1769440_20482 ERR1769440_20753 ERR1769440_21986 ERR1769440_22127 ERR1769440_22468 ERR1769441_18392 ERR1769441_18397 ERR1769441_18600 ERR1769441_19208 ERR1769441_19248 ERR1769441_19789 ERR1769441_19795 ERR1769441_19955 ERR1769441_20025 ERR1769441_20060 ERR1769441_20115 ERR1769441_20194 ERR1769441_20535 ERR1769441_20589 ERR1769441_20678 ERR1769441_20845 ERR1769441_21046 ERR1769441_21060 ERR1769441_21194 ERR1769441_21225 ERR1769441_21304 ERR1769441_21374 ERR1769441_21435 ERR1769441_21447 ERR1769441_21538 ERR1769441_21556 ERR1769441_21698 ERR1769441_21746 ERR1769441_21806 ERR1769441_21867 ERR1769441_21900 ERR1769441_21920 ERR1769441_22011 ERR1769441_22156 ERR1769441_22244 ERR1769441_22494 ERR1769441_22591 ERR1769441_22715 ERR1769441_22760 ERR1769441_22972 ERR1769441_23239 ERR1769441_23353 ERR1769441_23355 ERR1769441_23477 ERR1769441_23571 ERR1769441_23653 ERR1769441_23761 ERR1769441_23824 ERR1769441_23855 ERR1769441_23858 ERR1769441_24094 ERR1769441_24158 ERR1769441_24334 ERR1769441_24450 ERR1769441_24568 ERR1769441_24661 ERR1769441_24803 ERR1769441_24859 ERR1769441_24887 ERR1769441_24930 ERR1769441_25417 ERR1769441_25562 ERR1769441_25653 ERR1769441_25689 ERR1769441_25693 ERR1769441_25717 ERR1769441_25930 ERR1769441_25942 ERR1769441_25960 ERR1769441_26332 ERR1769441_26335 ERR1769441_26689 ERR1769441_26704 ERR1769441_26735 ERR1769441_26773 ERR1769441_26804 ERR1769441_26814 ERR1769441_26829 ERR1769441_27128 ERR1769442_13083 ERR1769442_13132 ERR1769442_14188 ERR1769442_14563 ERR1769442_14652 ERR1769442_14742 ERR1769442_14780 ERR1769442_14932 ERR1769442_15060 ERR1769442_15478 ERR1769442_15561 ERR1769442_16061 ERR1769442_16063 ERR1769442_16844 ERR1769442_17079 ERR1769442_17337 ERR1769442_17791 ERR1769442_18026 ERR1769442_18260 ERR1769442_18280 ERR1769442_18859 ERR1769442_19002 ERR1769442_19031 ERR1769443_9804 ERR1769443_9834 ERR1769443_10003 ERR1769443_10058 ERR1769443_10188 ERR1769443_11100 ERR1769443_11185 ERR1769443_11417 ERR1769443_11438 ERR1769443_12349 ERR1769443_12921 ERR1769443_13648 ERR1769443_13817 ERR1769443_13987 ERR1769443_14035 ERR1769443_14213 ERR1769444_14597 ERR1769444_15020 ERR1769444_16130 ERR1769444_16414 ERR1769444_16629 ERR1769444_17050 ERR1769444_17260 ERR1769444_17713 ERR1769444_18047 ERR1769444_18617 ERR1769444_18766 ERR1769444_18863 ERR1769444_19962 ERR1769444_20025 ERR1769444_20385 ERR1769444_20690 ERR1769444_20888 ERR1769445_12418 ERR1769445_12620 ERR1769445_13127 ERR1769445_13281 ERR1769445_13376 ERR1769445_13777 ERR1769445_13779 ERR1769445_13897 ERR1769445_14297 ERR1769445_14308 ERR1769445_14488 ERR1769445_14567 ERR1769445_14597 ERR1769445_14856 ERR1769445_15118 ERR1769445_15204 ERR1769445_15497 ERR1769445_15890 ERR1769445_16790 ERR1769445_17037 ERR1769445_17732 ERR1769445_18023 ERR1769446_13824 ERR1769446_15108 ERR1769446_15982 ERR1769446_16408 ERR1769446_16694 ERR1769446_16747 ERR1769446_17560 ERR1769446_17750 ERR1769446_17837 ERR1769446_18018 ERR1769446_18373 ERR1769446_18386 ERR1769446_18566 ERR1769446_19023 ERR1769446_19959 ERR1769446_20141 ERR1769446_20176 ERR1769446_20383 ERR1769447_12272 ERR1769447_17675 ERR1769447_17781 ERR1769447_17853 ERR1769447_18177 ERR1769447_18382 ERR1769447_18598 ERR1769447_18777 ERR1769447_19144 ERR1769447_19196 ERR1769447_19808 ERR1769447_19874 ERR1769447_19971 ERR1769447_20297 ERR1769447_20406 ERR1769447_20612 ERR1769447_20636 ERR1769447_20756 ERR1769447_20844 ERR1769447_20958 ERR1769447_21050 ERR1769447_21377 ERR1769447_21755 ERR1769447_21919 ERR1769447_21955 ERR1769447_21989 ERR1769447_22026 ERR1769447_22174 ERR1769447_22393 ERR1769447_22410 ERR1769447_22509 ERR1769447_22591 ERR1769447_23038 ERR1769447_23161 ERR1769447_23173 ERR1769447_23342 ERR1769447_23361 ERR1769447_23417 ERR1769447_23600 ERR1769447_23649 ERR1769447_23670 ERR1769447_24096 ERR1769447_24216 ERR1769447_24291 ERR1769447_24643 ERR1769447_24729 ERR1769447_24798 ERR1769447_24854 ERR1769447_25102 ERR1769447_25174 ERR1769447_25228 ERR1769447_25465 ERR1769447_25626 ERR1769447_25791 ERR1769447_25895 ERR1769447_26023 ERR1769447_26112 ERR1769447_26121 ERR1769447_26199 ERR1769447_26308 ERR1769447_26418 ERR1769448_11885 ERR1769448_12002 ERR1769448_12058 ERR1769448_12757 ERR1769448_12934 ERR1769448_13002 ERR1769448_13054 ERR1769448_13328 ERR1769448_14028 ERR1769448_14565 ERR1769448_14704 ERR1769448_14817 ERR1769448_15081 ERR1769448_15569 ERR1769448_15589 ERR1769448_15807 ERR1769448_16035 ERR1769448_16036 ERR1769448_17011 ERR1769448_17357 ERR1769448_17374 ERR1769449_11805 ERR1769449_11979 ERR1769449_12684 ERR1769449_13291 ERR1769449_13385 ERR1769449_13789 ERR1769449_14271 ERR1769449_14328 ERR1769449_14380 ERR1769449_14894 ERR1769449_15076 ERR1769449_15509 ERR1769449_16344 ERR1769449_16869 ERR1769449_17400 ERR1769450_14134 ERR1769450_14746 ERR1769450_14752 ERR1769450_15032 ERR1769450_15386 ERR1769450_15888 ERR1769450_15914 ERR1769450_16088 ERR1769450_16398 ERR1769450_16445 ERR1769450_16554 ERR1769450_17259 ERR1769450_17482 ERR1769450_17495 ERR1769450_17629 ERR1769450_17885 ERR1769450_17954 ERR1769450_18186 ERR1769450_18447 ERR1769450_18521 ERR1769450_18592 ERR1769450_18750 ERR1769450_19464 ERR1769450_19689 ERR1769450_20030 ERR1769450_20332 ERR1769452_18627 ERR1769452_19454 ERR1769452_19484 ERR1769452_20529 ERR1769452_20639 ERR1769452_20801 ERR1769452_20886 ERR1769452_21428 ERR1769452_21802 ERR1769452_21880 ERR1769452_22080 ERR1769452_22193 ERR1769452_22385 ERR1769452_22577 ERR1769452_22927 ERR1769452_23085 ERR1769452_23404 ERR1769452_23473 ERR1769452_24350 ERR1769452_25028 ERR1769452_25398 ERR1769452_25483 ERR1769452_25637 ERR1769452_25809 ERR1769452_26482 ERR1769452_26524 ERR1769452_26896 ERR1769452_27030 ERR1769452_27293 ERR1769452_27328 ERR1769453_23831 ERR1769453_24188 ERR1769453_24428 ERR1769453_25081 ERR1769453_25215 ERR1769453_26349 ERR1769453_26888 ERR1769454_16069 ERR1769454_16214 ERR1769454_16654 ERR1769454_16699 ERR1769454_16700 ERR1769454_16816 ERR1769454_17032 ERR1769454_17231 ERR1769454_18311 ERR1769454_18567 ERR1769454_19032 ERR1769454_19246 ERR1769454_19265 ERR1769454_19376 ERR1769454_19473 ERR1769454_19581 ERR1769454_19622 ERR1769454_20247 ERR1769454_21416 ERR1769454_21609 ERR1769454_22079 ERR1769454_22111 ERR1769455_10017 ERR1769455_10313 ERR1769455_10929 ERR1769455_10952 ERR1769455_11236 ERR1769455_11464 ERR1769455_11478 ERR1769455_11629 ERR1769455_11630 ERR1769455_11701 ERR1769455_11891 ERR1769455_11934 ERR1769455_12079 ERR1769455_12668 ERR1769455_12892 ERR1769455_13100 ERR1769455_13193 ERR1769455_13222 ERR1769455_13229 ERR1769455_13324 ERR1769455_13742 ERR1769455_13796 ERR1769455_14025 ERR1769455_14077 ERR1769455_14203 ERR1769455_14294 ERR1769455_14386 ERR1769455_14636 ERR1769455_14700 ERR1769456_16923 ERR1769456_17050 ERR1769456_17076 ERR1769456_17540 ERR1769456_17583 ERR1769456_17628 ERR1769456_17964 ERR1769456_18642 ERR1769456_19802 ERR1769456_20248 ERR1769456_20874 ERR1769456_22690 ERR1769456_22927 ERR1769456_24077 ERR1769456_24358 ERR1769457_13514 ERR1769457_13727 ERR1769457_14398 ERR1769457_14890 ERR1769457_15128 ERR1769457_15808 ERR1769457_15945 ERR1769457_16896 ERR1769457_17000 ERR1769457_17272 ERR1769457_17473 ERR1769457_17727 ERR1769457_17848 ERR1769457_17867 ERR1769458_17160 ERR1769458_17666 ERR1769458_18241 ERR1769458_18627 ERR1769458_18950 ERR1769458_19529 ERR1769458_19705 ERR1769458_20171 ERR1769458_20296 ERR1769458_20427 ERR1769458_22298 ERR1769458_22398 ERR1769458_22646 ERR1769458_23002 ERR1769458_23333 ERR1769458_24248 ERR1769459_25727 ERR1769459_25831 ERR1769459_26332 ERR1769459_26851 ERR1769459_26860 ERR1769459_27439 ERR1769459_27679 ERR1769459_27734 ERR1769459_27783 ERR1769459_27898 ERR1769460_12642 ERR1769460_12856 ERR1769460_13041 ERR1769460_13143 ERR1769460_13873 ERR1769460_14762 ERR1769460_14908 ERR1769460_15071 ERR1769460_15522 ERR1769460_15566 ERR1769460_15673 ERR1769460_16136 ERR1769460_16358 ERR1769460_16582 ERR1769460_16738 ERR1769460_17198 ERR1769460_17482 ERR1769460_17528 ERR1769461_10662 ERR1769461_10886 ERR1769461_11471 ERR1769461_11493 ERR1769461_12230 ERR1769461_12300 ERR1769461_13065 ERR1769461_13692 ERR1769461_14211 ERR1769461_14313 ERR1769461_14554 ERR1769461_15004 ERR1769461_15533 ERR1769462_20718 ERR1769462_20752 ERR1769462_20787 ERR1769462_20899 ERR1769462_21050 ERR1769462_21886 ERR1769462_21930 ERR1769462_22458 ERR1769462_22597 ERR1769462_23515 ERR1769462_23549 ERR1769462_23719 ERR1769462_23953 ERR1769462_23955 ERR1769462_24352 ERR1769462_24463 ERR1769462_24514 ERR1769462_24910 ERR1769462_25015 ERR1769462_25411 ERR1769462_25648 ERR1769462_25795 ERR1769462_25807 ERR1769462_26201 ERR1769462_27278 ERR1769462_27366 ERR1769462_27587 ERR1769464_19942 ERR1769464_20199 ERR1769464_20521 ERR1769464_20942 ERR1769464_21057 ERR1769464_21414 ERR1769464_21696 ERR1769464_22311 ERR1769464_22597 ERR1769464_22641 ERR1769464_22736 ERR1769464_22809 ERR1769464_22883 ERR1769464_22964 ERR1769464_23181 ERR1769464_23872 ERR1769464_24118 ERR1769464_24493 ERR1769464_24590 ERR1769464_25497 ERR1769464_25549 ERR1769464_26682 ERR1769464_26722 ERR1769464_27021 ERR1769464_27222 ERR1769464_27358 ERR1769464_27554 ERR1769468_15636 ERR1769468_15759 ERR1769468_16349 ERR1769468_16669 ERR1769468_17240 ERR1769468_17440 ERR1769468_17605 ERR1769468_17795 ERR1769468_17938 ERR1769468_18616 ERR1769468_18741 ERR1769468_18976 ERR1769468_19002 ERR1769468_19247 ERR1769468_19602 ERR1769468_20037 ERR1769468_20176 ERR1769468_20279 ERR1769468_20361 ERR1769468_20645 ERR1769468_20782 ERR1769468_20985 ERR1769468_21104 ERR1769468_21319 ERR1769468_21397 ERR1769468_21591 ERR1769468_21624 ERR1769468_21796 ERR1769468_22118 ERR1769468_22387 ERR1769469_9062 ERR1769469_9598 ERR1769469_10570 ERR1769469_11125 ERR1769469_11565 ERR1769469_11815 ERR1769469_27886 ERR1769470_12310 ERR1769470_12366 ERR1769470_12388 ERR1769470_12865 ERR1769470_12987 ERR1769470_13277 ERR1769470_14391 ERR1769470_14445 ERR1769470_14851 ERR1769470_15031 ERR1769470_15133 ERR1769470_15336 ERR1769470_15553 ERR1769470_15707 ERR1769470_15943 ERR1769470_16134 ERR1769470_16526 ERR1769470_16818 ERR1769470_16871 ERR1769470_17081 ERR1769470_17178 ERR1769470_17254 ERR1769470_17602 ERR1769470_17646 ERR1769470_17685 ERR1769470_17804 ERR1769470_17847 ERR1769470_18111 ERR1769471_20837 ERR1769471_20840 ERR1769471_20912 ERR1769471_20960 ERR1769471_21001 ERR1769471_21066 ERR1769471_21270 ERR1769471_21333 ERR1769471_21666 ERR1769471_21720 ERR1769471_21953 ERR1769471_22107 ERR1769471_22138 ERR1769471_22360 ERR1769471_22427 ERR1769471_22433 ERR1769471_22587 ERR1769471_22905 ERR1769471_22955 ERR1769471_23256 ERR1769471_23345 ERR1769471_23399 ERR1769471_23428 ERR1769471_23768 ERR1769471_23841 ERR1769471_23911 ERR1769471_24030 ERR1769471_24035 ERR1769471_24260 ERR1769471_24401 ERR1769471_24468 ERR1769471_24478 ERR1769471_24502 ERR1769471_24515 ERR1769471_24556 ERR1769471_24691 ERR1769471_24874 ERR1769471_24936 ERR1769471_25268 ERR1769471_25571 ERR1769471_25890 ERR1769471_25979 ERR1769471_26087 ERR1769471_26138 ERR1769471_26155 ERR1769471_26209 ERR1769471_26426 ERR1769471_26688 ERR1769471_26994 ERR1769471_27047 ERR1769471_27287 ERR1769471_27293 ERR1769471_27302 ERR1769471_27405 ERR1769471_27536 ERR1769471_27713 ERR1769471_27719 ERR1769471_27720 ERR1769471_27738 ERR1769471_27793 ERR1769471_27886 ERR1769472_4582 ERR1769472_10024 ERR1769472_10357 ERR1769472_10389 ERR1769472_10517 ERR1769472_10691 ERR1769472_10756 ERR1769472_10785 ERR1769472_10820 ERR1769472_10828 ERR1769472_11081 ERR1769472_11088 ERR1769472_11123 ERR1769472_11300 ERR1769472_11314 ERR1769472_11368 ERR1769472_11382 ERR1769472_11773 ERR1769472_11832 ERR1769472_12115 ERR1769472_12150 ERR1769472_12233 ERR1769472_12287 ERR1769472_12568 ERR1769472_12595 ERR1769472_12791 ERR1769472_12854 ERR1769472_13019 ERR1769472_13084 ERR1769472_13155 ERR1769472_13276 ERR1769472_13348 ERR1769472_13444 ERR1769472_13447 ERR1769472_13520 ERR1769472_13545 ERR1769472_13551 ERR1769472_13571 ERR1769472_13593 ERR1769472_13638 ERR1769472_13669 ERR1769472_13681 ERR1769472_13720 ERR1769472_13816 ERR1769472_13834 ERR1769472_13837 ERR1769472_13893 ERR1769472_13971 ERR1769472_14070 ERR1769472_14091 ERR1769472_14107 ERR1769472_14149 ERR1769472_14471 ERR1769472_14472 ERR1769472_14491 ERR1769472_14526 ERR1769472_14622 ERR1769472_14647 ERR1769472_14829 ERR1769473_11562 ERR1769473_11591 ERR1769473_11776 ERR1769473_11825 ERR1769473_12222 ERR1769473_12647 ERR1769473_13047 ERR1769473_13100 ERR1769473_13104 ERR1769473_13220 ERR1769473_13222 ERR1769473_13289 ERR1769473_13399 ERR1769473_13638 ERR1769473_13953 ERR1769473_14302 ERR1769473_14320 ERR1769473_14404 ERR1769473_14416 ERR1769473_14525 ERR1769473_14739 ERR1769473_14845 ERR1769473_14874 ERR1769473_14883 ERR1769473_14897 ERR1769473_14943 ERR1769473_15141 ERR1769473_15190 ERR1769473_15253 ERR1769473_15640 ERR1769473_15791 ERR1769473_15825 ERR1769473_15861 ERR1769473_16069 ERR1769473_16088 ERR1769473_16131 ERR1769473_16180 ERR1769473_16589 ERR1769473_16833 ERR1769473_16865 ERR1769473_16915 ERR1769473_16999 ERR1769489_13199 ERR1769489_13678 ERR1769489_14376 ERR1769489_14515 ERR1769489_14517 ERR1769489_14769 ERR1769489_14776 ERR1769489_15343 ERR1769489_15345 ERR1769489_15627 ERR1769489_15829 ERR1769489_15905 ERR1769489_17367 ERR1769489_17915 ERR1769490_17338 ERR1769490_17828 ERR1769490_17912 ERR1769490_18191 ERR1769490_18608 ERR1769490_19182 ERR1769490_19313 ERR1769490_19472 ERR1769490_19522 ERR1769490_19528 ERR1769490_19636 ERR1769490_20094 ERR1769490_20665 ERR1769490_20790 ERR1769490_21786 ERR1769490_21912 ERR1769490_23235 ERR1769490_23271 ERR1769490_23272 ERR1769490_23417 ERR1769490_23459 ERR1769490_25117 ERR1769490_25573 ERR1769497_26283 ERR1769499_22697 ERR1769499_23718 ERR1769499_24294 ERR1769499_24619 ERR1769499_25168 ERR1769499_25640 ERR1769499_25757 ERR1769499_25805 ERR1769499_25957 ERR1769499_26293 ERR1769499_26408 ERR1769499_26771 ERR1769499_27053 ERR1769499_27321 ERR1769500_17918 ERR1769500_18996 ERR1769500_19155 ERR1769500_20020 ERR1769500_20246 ERR1769500_21592 ERR1769500_21882 ERR1769500_22277 ERR1769500_22602 ERR1769500_22782 ERR1769500_23168 ERR1769500_23299 ERR1769500_24420 ERR1769500_25416 ERR1769500_25419 ERR1769504_12036 ERR1769504_13250 ERR1769504_13591 ERR1769504_13768 ERR1769504_13824 ERR1769504_13840 ERR1769504_13974 ERR1769504_14037 ERR1769504_14131 ERR1769504_14316 ERR1769504_14478 ERR1769504_14794 ERR1769504_15216 ERR1769504_15405 ERR1769504_15555 ERR1769504_15605 ERR1769504_15624 ERR1769504_15660 ERR1769504_15847 ERR1769504_15938 ERR1769504_15968 ERR1769504_16040 ERR1769504_16403 ERR1769504_16565 ERR1769504_16602 ERR1769504_16614 ERR1769504_16648 ERR1769504_16747 ERR1769504_16819 ERR1769504_16856 ERR1769504_17064 ERR1769504_17126 ERR1769504_17304 ERR1769504_17380 ERR1769504_17399 ERR1769504_17805 ERR1769504_17832 ERR1769382_21227 ERR1769382_21262 ERR1769382_21310 ERR1769382_21529 ERR1769382_21706 ERR1769382_21815 ERR1769382_22642 ERR1769382_23161 ERR1769382_23475 ERR1769382_23808 ERR1769382_24126 ERR1769382_24896 ERR1769382_24969 ERR1769382_24981 ERR1769382_25155 ERR1769382_25642 ERR1769382_25960 ERR1769382_26070 ERR1769382_26090 ERR1769382_26386 ERR1769382_26457 ERR1769382_26572 ERR1769382_26585 ERR1769382_26699 ERR1769382_26867 ERR1769382_27157 ERR1769382_27631 ERR1769391_25120 ERR1769391_25216 ERR1769391_25525 ERR1769391_26018 ERR1769391_26199 ERR1769391_26271 ERR1769391_26362 ERR1769391_26546 ERR1769391_26589 ERR1769391_27605 ERR1769391_27841 ERR1769392_23418 ERR1769392_23601 ERR1769392_24314 ERR1769392_24481 ERR1769392_24571 ERR1769392_24906 ERR1769392_25607 ERR1769392_26189 ERR1769392_26348 ERR1769392_26887 ERR1769392_27010 ERR1769392_27741 ERR1769397_15582 ERR1769397_15749 ERR1769397_16267 ERR1769397_16954 ERR1769397_17119 ERR1769397_17164 ERR1769397_17379 ERR1769397_17430 ERR1769397_17972 ERR1769397_18638 ERR1769397_18790 ERR1769397_19389 ERR1769397_19558 ERR1769397_19695 ERR1769397_19742 ERR1769397_19774 ERR1769397_19891 ERR1769397_19945 ERR1769397_20062 ERR1769397_20711 ERR1769397_20722 ERR1769397_21256 ERR1769397_21576 ERR1769397_21716 ERR1769397_22637 ERR1769397_22834 ERR1769397_23015 ERR1769398_3536 ERR1769398_19865 ERR1769398_21146 ERR1769398_21316 ERR1769398_21897 ERR1769398_22259 ERR1769398_23507 ERR1769398_23660 ERR1769398_24422 ERR1769398_25555 ERR1769398_25774 ERR1769398_25792 ERR1769398_26173 ERR1769398_26178 ERR1769398_26268 ERR1769398_26612 ERR1769398_26861 ERR1769398_27596 ERR1769398_27907 ERR1769400_11224 ERR1769400_11544 ERR1769400_11627 ERR1769400_11697 ERR1769400_12425 ERR1769400_12500 ERR1769400_12538 ERR1769400_12543 ERR1769400_12774 ERR1769400_12838 ERR1769400_12898 ERR1769400_12980 ERR1769400_12983 ERR1769400_13344 ERR1769400_13452 ERR1769400_13907 ERR1769400_14081 ERR1769400_14234 ERR1769400_14253 ERR1769400_14865 ERR1769400_14935 ERR1769400_15126 ERR1769400_15229 ERR1769400_15310 ERR1769400_15537 ERR1769400_15983 ERR1769400_16329 ERR1769402_10277 ERR1769402_14256 ERR1769402_14274 ERR1769402_14276 ERR1769402_14558 ERR1769402_14590 ERR1769402_14607 ERR1769402_14842 ERR1769402_14910 ERR1769402_14954 ERR1769402_15064 ERR1769402_15092 ERR1769402_15164 ERR1769402_15184 ERR1769402_15222 ERR1769402_15238 ERR1769402_15242 ERR1769402_15297 ERR1769402_15360 ERR1769402_15365 ERR1769402_15443 ERR1769402_15696 ERR1769402_15842 ERR1769402_15944 ERR1769402_15991 ERR1769402_16406 ERR1769402_16430 ERR1769402_16461 ERR1769402_16586 ERR1769402_16661 ERR1769402_16662 ERR1769402_16716 ERR1769402_17096 ERR1769402_17168 ERR1769402_17284 ERR1769402_17310 ERR1769402_17467 ERR1769402_17609 ERR1769402_17639 ERR1769402_17815 ERR1769402_17837 ERR1769402_17859 ERR1769402_18074 ERR1769402_18315 ERR1769402_18345 ERR1769402_18350 ERR1769402_18353 ERR1769402_18376 ERR1769402_18531 ERR1769402_18538 ERR1769402_18547 ERR1769402_18550 ERR1769402_18854 ERR1769402_19327 ERR1769402_19426 ERR1769402_19427 ERR1769402_19592 ERR1769402_19631 ERR1769402_19909 ERR1769402_19923 ERR1769402_20096 ERR1769402_20162 ERR1769402_20290 ERR1769402_20407 ERR1769402_20426 ERR1769402_20648 ERR1769402_20695 ERR1769402_20705 ERR1769402_20716 ERR1769402_20789 ERR1769402_20913 ERR1769402_20957 ERR1769402_21082 ERR1769423_21433 ERR1769428_18819 ERR1769428_18845 ERR1769428_22233 ERR1769430_9959 ERR1769430_10907 ERR1769430_10915 ERR1769430_11231 ERR1769430_11896 ERR1769430_12525 ERR1769430_12713 ERR1769430_12825 ERR1769430_13183 ERR1769430_14697 ERR1769430_14836 ERR1769430_15074 ERR1769430_15148 ERR1769430_16039 ERR1769431_9790 ERR1769431_10248 ERR1769431_10579 ERR1769431_10947 ERR1769431_11073 ERR1769431_11381 ERR1769431_12221 ERR1769431_13079 ERR1769431_13710 ERR1769431_14218 ERR1769437_17353 ERR1769437_17354 ERR1769437_17571 ERR1769437_17611 ERR1769437_17832 ERR1769437_18017 ERR1769437_18018 ERR1769437_18077 ERR1769437_18394 ERR1769437_19188 ERR1769437_19303 ERR1769437_19433 ERR1769437_20041 ERR1769437_20307 ERR1769437_20319 ERR1769437_20349 ERR1769437_20683 ERR1769437_20809 ERR1769437_21102 ERR1769437_21248 ERR1769437_21290 ERR1769437_21698 ERR1769437_21763 ERR1769437_21831 ERR1769437_21965 ERR1769437_22036 ERR1769437_22070 ERR1769437_22081 ERR1769437_22096 ERR1769437_22181 ERR1769437_22460 ERR1769437_22623 ERR1769437_22650 ERR1769437_22862 ERR1769437_23455 ERR1769437_23472 ERR1769437_23792 ERR1769437_23942 ERR1769437_24056 ERR1769437_24083 ERR1769437_24112 ERR1769437_24414 ERR1769437_24713 ERR1769437_25019 ERR1769437_25045 ERR1769437_25177 ERR1769437_25321 ERR1769437_25468 ERR1769437_25633 ERR1769437_25649 ERR1769439_23847 ERR1769439_24432 ERR1769439_24528 ERR1769439_24612 ERR1769439_25020 ERR1769439_25278 ERR1769439_25668 ERR1769439_25787 ERR1769439_25791 ERR1769439_25934 ERR1769439_26598 ERR1769439_26782 ERR1769439_26953 ERR1769439_26962 ERR1769439_26992 ERR1769439_27066 ERR1769439_27383 ERR1769439_27842 ERR1769440_16318 ERR1769440_17470 ERR1769440_18584 ERR1769440_19539 ERR1769440_19987 ERR1769440_22895 ERR1769440_23050 ERR1769440_23853 ERR1769441_4192 ERR1769441_4211 ERR1769441_18526 ERR1769441_18551 ERR1769441_18591 ERR1769441_18665 ERR1769441_18678 ERR1769441_18744 ERR1769441_18819 ERR1769441_19143 ERR1769441_19213 ERR1769441_19226 ERR1769441_19272 ERR1769441_19364 ERR1769441_19414 ERR1769441_19477 ERR1769441_19589 ERR1769441_19609 ERR1769441_19806 ERR1769441_19848 ERR1769441_20166 ERR1769441_20191 ERR1769441_20361 ERR1769441_20425 ERR1769441_20538 ERR1769441_20718 ERR1769441_21211 ERR1769441_21239 ERR1769441_21244 ERR1769441_21448 ERR1769441_21559 ERR1769441_21904 ERR1769441_21935 ERR1769441_22035 ERR1769441_22103 ERR1769441_22172 ERR1769441_22203 ERR1769441_22204 ERR1769441_22281 ERR1769441_22287 ERR1769441_22431 ERR1769441_22503 ERR1769441_22631 ERR1769441_22662 ERR1769441_22792 ERR1769441_22899 ERR1769441_22995 ERR1769441_23233 ERR1769441_23328 ERR1769441_23338 ERR1769441_23578 ERR1769441_23665 ERR1769441_23793 ERR1769441_23847 ERR1769441_24081 ERR1769441_24234 ERR1769441_24292 ERR1769441_24435 ERR1769441_24865 ERR1769441_24867 ERR1769441_24869 ERR1769441_24934 ERR1769441_24969 ERR1769441_25021 ERR1769441_25202 ERR1769441_25243 ERR1769441_25277 ERR1769441_25325 ERR1769441_25470 ERR1769441_25615 ERR1769441_25640 ERR1769441_25751 ERR1769441_25992 ERR1769441_26032 ERR1769441_26070 ERR1769441_26141 ERR1769441_26148 ERR1769441_26260 ERR1769441_26261 ERR1769441_26268 ERR1769441_26269 ERR1769441_26347 ERR1769441_26462 ERR1769441_26566 ERR1769441_26821 ERR1769441_26991 ERR1769441_27091 ERR1769442_13406 ERR1769442_14045 ERR1769442_14097 ERR1769442_14658 ERR1769442_14838 ERR1769442_14925 ERR1769442_14988 ERR1769442_15048 ERR1769442_15432 ERR1769442_15639 ERR1769442_15850 ERR1769442_17377 ERR1769442_17882 ERR1769442_17973 ERR1769442_18154 ERR1769442_18193 ERR1769442_18513 ERR1769442_18519 ERR1769442_18552 ERR1769442_18576 ERR1769442_18732 ERR1769442_18738 ERR1769442_18803 ERR1769443_9766 ERR1769443_9970 ERR1769443_10568 ERR1769443_10668 ERR1769443_10776 ERR1769443_11052 ERR1769443_11348 ERR1769443_11370 ERR1769443_11630 ERR1769443_11979 ERR1769443_12014 ERR1769443_12026 ERR1769443_12044 ERR1769443_12217 ERR1769443_12457 ERR1769443_12773 ERR1769443_12944 ERR1769443_12958 ERR1769443_13649 ERR1769443_13931 ERR1769443_13985 ERR1769443_13986 ERR1769443_14033 ERR1769443_14203 ERR1769444_14408 ERR1769444_14761 ERR1769444_14897 ERR1769444_15570 ERR1769444_17068 ERR1769444_17230 ERR1769444_17833 ERR1769444_17886 ERR1769444_17919 ERR1769444_18334 ERR1769444_18432 ERR1769444_18816 ERR1769444_19042 ERR1769444_19651 ERR1769444_19947 ERR1769444_20104 ERR1769444_20323 ERR1769444_20844 ERR1769444_21340 ERR1769445_13022 ERR1769445_13864 ERR1769445_13890 ERR1769445_13934 ERR1769445_14006 ERR1769445_14368 ERR1769445_14373 ERR1769445_14519 ERR1769445_14622 ERR1769445_14658 ERR1769445_14721 ERR1769445_14815 ERR1769445_15026 ERR1769445_15395 ERR1769445_15429 ERR1769445_15575 ERR1769445_15602 ERR1769445_15603 ERR1769445_15773 ERR1769445_15793 ERR1769445_15951 ERR1769445_16107 ERR1769445_16984 ERR1769445_17001 ERR1769445_17093 ERR1769445_17141 ERR1769445_17255 ERR1769445_17339 ERR1769445_17573 ERR1769445_17622 ERR1769445_17912 ERR1769445_18041 ERR1769445_18120 ERR1769446_14310 ERR1769446_14952 ERR1769446_15149 ERR1769446_15511 ERR1769446_15859 ERR1769446_15903 ERR1769446_15962 ERR1769446_15984 ERR1769446_16061 ERR1769446_16618 ERR1769446_16727 ERR1769446_16979 ERR1769446_17458 ERR1769446_17512 ERR1769446_18292 ERR1769446_19369 ERR1769446_19451 ERR1769446_19966 ERR1769446_19998 ERR1769446_20402 ERR1769447_18881 ERR1769447_18994 ERR1769447_19063 ERR1769447_19212 ERR1769447_19440 ERR1769447_19609 ERR1769447_19660 ERR1769447_19787 ERR1769447_19937 ERR1769447_20231 ERR1769447_20465 ERR1769447_20473 ERR1769447_20633 ERR1769447_20736 ERR1769447_20918 ERR1769447_20935 ERR1769447_21232 ERR1769447_21301 ERR1769447_21519 ERR1769447_21765 ERR1769447_21883 ERR1769447_22100 ERR1769447_22427 ERR1769447_22877 ERR1769447_23030 ERR1769447_23138 ERR1769447_23213 ERR1769447_23429 ERR1769447_23699 ERR1769447_24185 ERR1769447_24370 ERR1769447_24608 ERR1769447_24710 ERR1769447_24947 ERR1769447_25042 ERR1769447_25422 ERR1769447_25750 ERR1769447_26138 ERR1769447_26220 ERR1769447_26311 ERR1769447_26389 ERR1769447_26420 ERR1769448_11865 ERR1769448_12207 ERR1769448_12775 ERR1769448_12783 ERR1769448_13329 ERR1769448_13526 ERR1769448_14151 ERR1769448_14302 ERR1769448_14475 ERR1769448_14476 ERR1769448_14569 ERR1769448_15092 ERR1769448_15278 ERR1769448_15289 ERR1769448_15455 ERR1769448_16260 ERR1769448_16547 ERR1769448_16715 ERR1769448_16815 ERR1769449_11824 ERR1769449_12221 ERR1769449_12660 ERR1769449_12881 ERR1769449_13135 ERR1769449_13211 ERR1769449_13695 ERR1769449_13949 ERR1769449_13998 ERR1769449_14232 ERR1769449_14272 ERR1769449_14655 ERR1769449_15650 ERR1769449_15914 ERR1769449_16058 ERR1769449_16120 ERR1769449_16243 ERR1769449_16588 ERR1769449_16666 ERR1769449_16914 ERR1769449_17265 ERR1769449_17358 ERR1769449_17376 ERR1769450_14201 ERR1769450_14635 ERR1769450_14897 ERR1769450_15166 ERR1769450_15257 ERR1769450_15882 ERR1769450_15916 ERR1769450_16904 ERR1769450_17371 ERR1769450_17386 ERR1769450_17699 ERR1769450_17865 ERR1769450_17868 ERR1769450_17948 ERR1769450_18409 ERR1769450_18727 ERR1769450_18730 ERR1769450_19030 ERR1769450_20132 ERR1769452_18719 ERR1769452_18805 ERR1769452_18868 ERR1769452_18913 ERR1769452_20673 ERR1769452_21147 ERR1769452_21408 ERR1769452_21452 ERR1769452_21521 ERR1769452_21602 ERR1769452_21799 ERR1769452_22511 ERR1769452_22676 ERR1769452_23894 ERR1769452_23998 ERR1769452_24109 ERR1769452_24128 ERR1769452_24492 ERR1769452_24695 ERR1769452_25017 ERR1769452_25564 ERR1769452_25810 ERR1769452_25875 ERR1769452_26046 ERR1769452_26105 ERR1769452_26623 ERR1769452_27086 ERR1769452_27446 ERR1769453_23955 ERR1769453_24371 ERR1769453_24387 ERR1769453_24838 ERR1769453_25045 ERR1769453_25112 ERR1769453_25520 ERR1769453_27471 ERR1769453_27619 ERR1769454_16560 ERR1769454_17008 ERR1769454_17419 ERR1769454_17497 ERR1769454_17959 ERR1769454_18034 ERR1769454_18062 ERR1769454_18304 ERR1769454_18937 ERR1769454_19019 ERR1769454_20126 ERR1769454_20915 ERR1769454_21211 ERR1769454_21414 ERR1769454_22693 ERR1769454_22751 ERR1769455_11642 ERR1769455_11890 ERR1769455_11952 ERR1769455_12090 ERR1769455_13081 ERR1769455_13362 ERR1769455_13748 ERR1769455_14026 ERR1769455_14673 ERR1769456_16839 ERR1769456_16918 ERR1769456_17314 ERR1769456_17851 ERR1769456_17911 ERR1769456_17958 ERR1769456_18194 ERR1769456_18384 ERR1769456_18422 ERR1769456_18553 ERR1769456_18668 ERR1769456_18704 ERR1769456_20566 ERR1769456_20747 ERR1769456_21282 ERR1769456_21427 ERR1769456_21664 ERR1769456_21727 ERR1769456_24251 ERR1769456_24363 ERR1769456_24367 ERR1769456_24543 ERR1769456_24783 ERR1769457_12041 ERR1769457_12259 ERR1769457_12735 ERR1769457_13003 ERR1769457_13660 ERR1769457_13911 ERR1769457_14373 ERR1769457_14408 ERR1769457_14718 ERR1769457_15231 ERR1769457_15476 ERR1769457_15611 ERR1769457_15791 ERR1769457_15932 ERR1769457_16270 ERR1769457_16423 ERR1769457_16708 ERR1769457_16895 ERR1769457_16965 ERR1769457_17406 ERR1769457_17703 ERR1769458_16906 ERR1769458_17259 ERR1769458_18247 ERR1769458_18286 ERR1769458_18976 ERR1769458_19563 ERR1769458_20071 ERR1769458_20432 ERR1769458_20520 ERR1769458_20656 ERR1769458_20677 ERR1769458_20749 ERR1769458_20998 ERR1769458_21059 ERR1769458_21154 ERR1769458_21201 ERR1769458_21514 ERR1769458_21567 ERR1769458_21701 ERR1769458_22114 ERR1769458_23461 ERR1769458_23994 ERR1769458_24509 ERR1769458_24583 ERR1769459_25373 ERR1769459_26085 ERR1769459_26830 ERR1769459_26964 ERR1769459_27212 ERR1769459_27790 ERR1769459_27792 ERR1769459_27817 ERR1769460_12315 ERR1769460_12762 ERR1769460_12773 ERR1769460_12822 ERR1769460_13057 ERR1769460_13135 ERR1769460_13198 ERR1769460_13256 ERR1769460_13329 ERR1769460_13391 ERR1769460_13541 ERR1769460_13605 ERR1769460_13705 ERR1769460_14037 ERR1769460_14509 ERR1769460_14748 ERR1769460_15030 ERR1769460_15072 ERR1769460_15296 ERR1769460_15471 ERR1769460_16234 ERR1769460_16286 ERR1769460_16377 ERR1769460_16401 ERR1769460_17024 ERR1769460_17657 ERR1769461_10740 ERR1769461_10743 ERR1769461_11096 ERR1769461_11174 ERR1769461_12274 ERR1769461_12345 ERR1769461_12793 ERR1769461_12889 ERR1769461_12991 ERR1769461_13276 ERR1769461_13750 ERR1769461_14624 ERR1769461_14712 ERR1769461_14918 ERR1769461_14998 ERR1769462_20434 ERR1769462_21703 ERR1769462_21848 ERR1769462_22262 ERR1769462_22384 ERR1769462_22520 ERR1769462_22745 ERR1769462_22837 ERR1769462_22871 ERR1769462_23022 ERR1769462_23369 ERR1769462_23548 ERR1769462_23626 ERR1769462_23653 ERR1769462_23823 ERR1769462_23858 ERR1769462_24016 ERR1769462_24432 ERR1769462_24522 ERR1769462_24717 ERR1769462_24819 ERR1769462_25007 ERR1769462_25123 ERR1769462_25329 ERR1769462_25583 ERR1769462_25628 ERR1769462_25655 ERR1769462_25776 ERR1769462_26204 ERR1769462_26511 ERR1769462_26640 ERR1769462_27070 ERR1769462_27203 ERR1769462_27211 ERR1769462_27265 ERR1769462_27296 ERR1769462_27516 ERR1769462_27717 ERR1769462_27766 ERR1769464_20145 ERR1769464_20220 ERR1769464_20413 ERR1769464_20587 ERR1769464_20753 ERR1769464_21602 ERR1769464_21804 ERR1769464_21931 ERR1769464_21977 ERR1769464_22183 ERR1769464_22322 ERR1769464_22500 ERR1769464_22740 ERR1769464_22782 ERR1769464_22924 ERR1769464_23020 ERR1769464_23398 ERR1769464_23598 ERR1769464_23972 ERR1769464_23998 ERR1769464_24152 ERR1769464_24282 ERR1769464_24809 ERR1769464_25192 ERR1769464_25557 ERR1769464_25649 ERR1769464_25697 ERR1769464_25849 ERR1769464_25856 ERR1769464_26113 ERR1769464_26575 ERR1769464_27532 ERR1769464_27711 ERR1769468_16245 ERR1769468_16440 ERR1769468_16535 ERR1769468_16555 ERR1769468_16983 ERR1769468_17076 ERR1769468_17469 ERR1769468_17709 ERR1769468_17856 ERR1769468_17911 ERR1769468_17951 ERR1769468_18312 ERR1769468_18786 ERR1769468_18935 ERR1769468_18969 ERR1769468_19374 ERR1769468_19429 ERR1769468_19636 ERR1769468_20137 ERR1769468_20175 ERR1769468_20398 ERR1769468_20507 ERR1769468_20906 ERR1769468_20943 ERR1769468_21132 ERR1769468_21378 ERR1769468_21876 ERR1769468_21932 ERR1769468_22092 ERR1769468_23063 ERR1769469_9176 ERR1769469_10718 ERR1769469_10802 ERR1769470_12673 ERR1769470_12830 ERR1769470_12972 ERR1769470_12991 ERR1769470_13239 ERR1769470_14327 ERR1769470_14397 ERR1769470_14430 ERR1769470_14783 ERR1769470_14965 ERR1769470_15698 ERR1769470_15896 ERR1769470_16796 ERR1769470_17684 ERR1769470_17763 ERR1769471_1278 ERR1769471_8921 ERR1769471_20920 ERR1769471_20921 ERR1769471_20934 ERR1769471_21100 ERR1769471_21105 ERR1769471_21426 ERR1769471_21688 ERR1769471_21881 ERR1769471_21990 ERR1769471_22022 ERR1769471_22145 ERR1769471_22193 ERR1769471_22234 ERR1769471_22322 ERR1769471_22345 ERR1769471_22424 ERR1769471_22432 ERR1769471_22526 ERR1769471_22577 ERR1769471_22582 ERR1769471_22614 ERR1769471_22657 ERR1769471_22782 ERR1769471_22859 ERR1769471_22886 ERR1769471_22978 ERR1769471_23046 ERR1769471_23131 ERR1769471_23209 ERR1769471_23296 ERR1769471_23340 ERR1769471_23429 ERR1769471_23449 ERR1769471_23518 ERR1769471_23521 ERR1769471_23653 ERR1769471_23720 ERR1769471_23731 ERR1769471_23907 ERR1769471_23921 ERR1769471_23934 ERR1769471_24008 ERR1769471_24083 ERR1769471_24107 ERR1769471_24299 ERR1769471_24313 ERR1769471_24378 ERR1769471_24388 ERR1769471_24520 ERR1769471_24626 ERR1769471_24741 ERR1769471_24751 ERR1769471_24760 ERR1769471_24886 ERR1769471_24983 ERR1769471_25119 ERR1769471_25261 ERR1769471_25284 ERR1769471_25313 ERR1769471_25328 ERR1769471_25371 ERR1769471_25374 ERR1769471_25383 ERR1769471_25445 ERR1769471_25495 ERR1769471_25798 ERR1769471_25973 ERR1769471_25978 ERR1769471_25999 ERR1769471_26036 ERR1769471_26174 ERR1769471_26201 ERR1769471_26222 ERR1769471_26260 ERR1769471_26611 ERR1769471_26860 ERR1769471_26940 ERR1769471_27016 ERR1769471_27080 ERR1769471_27241 ERR1769471_27258 ERR1769471_27263 ERR1769471_27362 ERR1769471_27436 ERR1769471_27576 ERR1769471_27746 ERR1769472_10134 ERR1769472_10204 ERR1769472_10422 ERR1769472_10656 ERR1769472_10819 ERR1769472_10935 ERR1769472_11125 ERR1769472_11527 ERR1769472_11683 ERR1769472_11731 ERR1769472_11863 ERR1769472_11868 ERR1769472_11908 ERR1769472_11937 ERR1769472_12013 ERR1769472_12053 ERR1769472_12198 ERR1769472_12435 ERR1769472_13006 ERR1769472_13048 ERR1769472_13106 ERR1769472_13194 ERR1769472_13254 ERR1769472_13546 ERR1769472_13713 ERR1769472_13740 ERR1769472_13776 ERR1769472_13861 ERR1769472_13904 ERR1769472_14559 ERR1769472_14679 ERR1769472_16821 ERR1769472_19364 ERR1769473_11811 ERR1769473_11818 ERR1769473_11854 ERR1769473_12053 ERR1769473_12057 ERR1769473_12143 ERR1769473_12185 ERR1769473_12283 ERR1769473_12350 ERR1769473_12479 ERR1769473_12542 ERR1769473_12576 ERR1769473_12587 ERR1769473_12909 ERR1769473_13001 ERR1769473_13164 ERR1769473_13173 ERR1769473_13348 ERR1769473_13420 ERR1769473_13421 ERR1769473_13472 ERR1769473_13591 ERR1769473_13639 ERR1769473_13792 ERR1769473_13809 ERR1769473_13913 ERR1769473_13914 ERR1769473_13984 ERR1769473_14075 ERR1769473_14105 ERR1769473_14130 ERR1769473_14215 ERR1769473_14262 ERR1769473_14277 ERR1769473_14474 ERR1769473_14485 ERR1769473_14507 ERR1769473_14607 ERR1769473_14667 ERR1769473_14791 ERR1769473_14813 ERR1769473_14947 ERR1769473_15142 ERR1769473_15394 ERR1769473_15693 ERR1769473_15754 ERR1769473_15827 ERR1769473_16070 ERR1769473_16250 ERR1769473_16337 ERR1769473_16433 ERR1769473_16523 ERR1769473_16598 ERR1769473_16861 ERR1769473_16916 ERR1769473_17030 ERR1769489_15315 ERR1769489_15957 ERR1769489_16934 ERR1769489_17402 ERR1769489_17924 ERR1769490_17880 ERR1769490_18176 ERR1769490_18867 ERR1769490_18989 ERR1769490_19515 ERR1769490_19870 ERR1769490_20621 ERR1769490_20624 ERR1769490_21227 ERR1769490_21330 ERR1769490_22622 ERR1769490_22731 ERR1769490_22804 ERR1769490_23186 ERR1769490_23588 ERR1769490_23920 ERR1769490_24439 ERR1769490_25404 ERR1769497_25890 ERR1769499_22713 ERR1769499_23260 ERR1769499_23539 ERR1769499_24289 ERR1769499_24505 ERR1769499_24551 ERR1769499_24913 ERR1769499_25324 ERR1769499_25677 ERR1769499_25723 ERR1769499_25836 ERR1769499_26125 ERR1769499_26814 ERR1769499_26962 ERR1769499_27164 ERR1769499_27365 ERR1769500_17198 ERR1769500_17287 ERR1769500_17310 ERR1769500_17659 ERR1769500_17778 ERR1769500_18497 ERR1769500_20476 ERR1769500_20838 ERR1769500_20851 ERR1769500_21439 ERR1769500_21744 ERR1769500_21840 ERR1769500_22013 ERR1769500_22255 ERR1769500_22278 ERR1769500_23763 ERR1769500_23897 ERR1769500_24440 ERR1769500_24590 ERR1769504_12186 ERR1769504_12361 ERR1769504_12370 ERR1769504_12464 ERR1769504_12557 ERR1769504_12608 ERR1769504_12652 ERR1769504_12670 ERR1769504_13324 ERR1769504_13536 ERR1769504_13592 ERR1769504_13655 ERR1769504_13880 ERR1769504_14485 ERR1769504_14821 ERR1769504_14870 ERR1769504_15036 ERR1769504_15441 ERR1769504_15456 ERR1769504_15479 ERR1769504_15680 ERR1769504_15739 ERR1769504_15901 ERR1769504_15937 ERR1769504_15976 ERR1769504_16024 ERR1769504_16058 ERR1769504_16090 ERR1769504_16180 ERR1769504_16305 ERR1769504_16312 ERR1769504_16514 ERR1769504_16531 ERR1769504_16731 ERR1769504_17400 ERR1769504_17448 ERR1769504_17505 ERR1769504_17746 ERR1769504_17821 ERR1769504_17827 ERR1769413_15383 ERR1769413_19096 ERR1769417_24504 ERR1769417_24536 ERR1769417_24675 ERR1769417_24760 ERR1769417_24819 ERR1769417_24845 ERR1769417_24880 ERR1769417_24881 ERR1769417_25061 ERR1769417_25138 ERR1769417_25529 ERR1769417_25539 ERR1769417_25763 ERR1769417_25772 ERR1769417_25807 ERR1769417_25833 ERR1769417_26057 ERR1769417_26149 ERR1769417_26228 ERR1769417_26254 ERR1769417_26300 ERR1769417_26314 ERR1769417_26333 ERR1769417_26379 ERR1769417_26635 ERR1769417_26709 ERR1769417_26732 ERR1769417_26801 ERR1769417_26917 ERR1769417_26922 ERR1769417_26951 ERR1769417_26965 ERR1769417_27026 ERR1769417_27276 ERR1769417_27378 ERR1769417_27447 ERR1769417_27578 ERR1769417_27655 ERR1769417_27678 ERR1769417_27822 ERR1769417_27834 ERR1769417_27866 ERR1769418_11960 ERR1769418_12040 ERR1769418_12252 ERR1769418_12459 ERR1769418_12612 ERR1769418_12745 ERR1769418_12898 ERR1769418_12950 ERR1769418_13168 ERR1769418_13192 ERR1769418_13291 ERR1769418_13353 ERR1769418_13380 ERR1769418_13564 ERR1769418_13702 ERR1769418_13765 ERR1769418_13790 ERR1769418_13791 ERR1769418_13891 ERR1769418_14167 ERR1769418_14421 ERR1769418_14741 ERR1769418_14808 ERR1769418_14862 ERR1769418_15100 ERR1769418_15167 ERR1769418_15291 ERR1769418_15465 ERR1769418_15546 ERR1769418_15550 ERR1769418_15595 ERR1769418_15709 ERR1769418_15766 ERR1769418_15836 ERR1769418_16257 ERR1769418_16585 ERR1769418_16736 ERR1769418_16762 ERR1769418_16899 ERR1769418_17039 ERR1769418_17374 ERR1769419_8406 ERR1769419_8559 ERR1769419_9803 ERR1769419_10373 ERR1769419_10679 ERR1769419_10794 ERR1769419_10803 ERR1769419_10891 ERR1769419_10913 ERR1769419_11310 ERR1769419_11350 ERR1769419_11644 ERR1769419_11887 ERR1769421_15385 ERR1769421_15438 ERR1769421_15446 ERR1769421_15476 ERR1769421_15498 ERR1769421_15556 ERR1769421_15565 ERR1769421_15732 ERR1769421_15967 ERR1769421_16036 ERR1769421_16138 ERR1769421_16311 ERR1769421_16389 ERR1769421_16504 ERR1769421_16518 ERR1769421_16574 ERR1769421_16588 ERR1769421_16741 ERR1769421_16932 ERR1769421_17000 ERR1769421_17002 ERR1769421_17026 ERR1769421_17031 ERR1769421_17041 ERR1769421_17052 ERR1769421_17060 ERR1769421_17079 ERR1769421_17232 ERR1769421_17372 ERR1769421_17414 ERR1769421_17421 ERR1769421_17426 ERR1769421_17445 ERR1769421_17458 ERR1769421_17485 ERR1769421_17513 ERR1769421_17580 ERR1769421_17582 ERR1769421_17583 ERR1769421_17795 ERR1769421_17804 ERR1769421_17847 ERR1769421_17940 ERR1769421_17942 ERR1769421_17954 ERR1769421_18043 ERR1769421_18090 ERR1769421_18132 ERR1769421_18147 ERR1769421_18198 ERR1769421_18247 ERR1769421_18339 ERR1769421_18354 ERR1769421_18375 ERR1769421_18392 ERR1769421_18444 ERR1769421_18513 ERR1769421_18593 ERR1769421_18599 ERR1769421_18687 ERR1769421_18741 ERR1769421_18745 ERR1769421_18767 ERR1769421_18816 ERR1769421_18838 ERR1769421_18869 ERR1769421_18906 ERR1769421_19018 ERR1769421_19038 ERR1769421_19116 ERR1769421_19187 ERR1769421_19282 ERR1769421_19389 ERR1769421_19394 ERR1769421_19535 ERR1769421_19542 ERR1769421_19578 ERR1769421_19594 ERR1769421_19629 ERR1769421_19701 ERR1769421_19771 ERR1769421_19782 ERR1769421_19886 ERR1769421_19942 ERR1769421_20092 ERR1769421_20108 ERR1769421_20262 ERR1769421_20364 ERR1769421_20379 ERR1769421_20414 ERR1769421_20577 ERR1769421_20603 ERR1769421_20633 ERR1769421_20671 ERR1769421_20689 ERR1769421_20709 ERR1769421_20735 ERR1769421_20748 ERR1769421_20772 ERR1769421_20815 ERR1769421_20939 ERR1769421_20940 ERR1769421_21013 ERR1769421_21017 ERR1769421_21103 ERR1769421_21188 ERR1769421_21365 ERR1769421_21486 ERR1769421_21521 ERR1769421_21605 ERR1769421_21616 ERR1769421_21711 ERR1769421_21727 ERR1769421_21731 ERR1769421_21734 ERR1769421_21805 ERR1769421_21934 ERR1769421_22256 ERR1769421_22295 ERR1769421_22363 ERR1769421_22406 ERR1769421_22413 ERR1769421_22461 ERR1769421_22629 ERR1769421_22807 ERR1769421_22868 ERR1769421_22895 ERR1769421_22921 ERR1769421_22940 ERR1769421_22946 ERR1769421_22975 ERR1769423_19293 ERR1769423_19915 ERR1769423_20270 ERR1769423_20332 ERR1769423_20390 ERR1769423_20401 ERR1769423_20473 ERR1769423_20645 ERR1769423_20788 ERR1769423_20794 ERR1769423_20940 ERR1769423_20988 ERR1769423_21022 ERR1769423_21058 ERR1769423_21098 ERR1769423_21121 ERR1769423_21828 ERR1769423_22223 ERR1769423_22233 ERR1769423_22479 ERR1769423_23452 ERR1769423_23490 ERR1769423_23628 ERR1769423_23853 ERR1769423_24084 ERR1769423_24421 ERR1769423_25080 ERR1769423_25496 ERR1769423_25510 ERR1769423_25530 ERR1769423_26192 ERR1769423_26201 ERR1769423_26246 ERR1769423_26255 ERR1769423_26374 ERR1769423_26896 ERR1769423_27119 ERR1769423_27127 ERR1769423_27218 ERR1769423_27428 ERR1769423_27490 ERR1769423_27507 ERR1769423_27626 ERR1769423_27715 ERR1769424_10807 ERR1769424_10881 ERR1769424_10950 ERR1769424_10980 ERR1769424_11106 ERR1769424_11134 ERR1769424_11331 ERR1769424_11378 ERR1769424_11510 ERR1769424_11570 ERR1769424_11651 ERR1769424_11751 ERR1769424_11855 ERR1769424_12312 ERR1769424_12348 ERR1769424_12353 ERR1769424_12450 ERR1769424_12966 ERR1769424_13045 ERR1769424_13218 ERR1769424_13542 ERR1769424_13855 ERR1769424_13976 ERR1769424_14013 ERR1769424_14078 ERR1769424_14183 ERR1769424_14203 ERR1769424_14318 ERR1769424_14643 ERR1769424_14888 ERR1769424_15115 ERR1769424_15275 ERR1769424_15362 ERR1769424_15563 ERR1769424_15576 ERR1769424_15653 ERR1769424_15677 ERR1769424_15698 ERR1769424_15827 ERR1769425_23394 ERR1769425_23780 ERR1769425_23942 ERR1769425_24897 ERR1769425_24980 ERR1769425_25645 ERR1769425_25661 ERR1769425_25851 ERR1769425_25922 ERR1769425_26110 ERR1769425_26581 ERR1769425_26654 ERR1769425_26747 ERR1769425_26775 ERR1769425_26828 ERR1769425_26908 ERR1769425_26959 ERR1769425_27267 ERR1769425_27571 ERR1769425_27748 ERR1769426_17254 ERR1769426_17366 ERR1769426_17387 ERR1769426_17572 ERR1769426_17687 ERR1769426_17694 ERR1769426_17961 ERR1769426_18295 ERR1769426_18458 ERR1769426_18520 ERR1769426_18530 ERR1769426_18605 ERR1769426_18803 ERR1769426_18840 ERR1769426_18911 ERR1769426_18914 ERR1769426_18945 ERR1769426_19051 ERR1769426_19166 ERR1769426_19338 ERR1769426_19501 ERR1769426_19674 ERR1769426_19720 ERR1769426_19758 ERR1769426_20088 ERR1769426_20094 ERR1769426_20139 ERR1769426_20357 ERR1769426_20897 ERR1769426_21200 ERR1769426_21233 ERR1769426_21489 ERR1769426_21579 ERR1769426_21822 ERR1769426_21851 ERR1769426_22058 ERR1769426_22075 ERR1769426_22378 ERR1769426_22593 ERR1769426_22775 ERR1769426_22780 ERR1769426_22839 ERR1769426_23006 ERR1769426_23116 ERR1769426_23139 ERR1769426_23160 ERR1769426_23278 ERR1769426_23371 ERR1769426_23511 ERR1769426_23671 ERR1769426_23793 ERR1769426_23843 ERR1769426_24141 ERR1769426_24205 ERR1769426_24335 ERR1769426_24340 ERR1769426_24482 ERR1769426_24525 ERR1769426_24662 ERR1769426_24754 ERR1769426_24975 ERR1769426_25006 ERR1769428_7660 ERR1769428_17417 ERR1769428_17483 ERR1769428_17507 ERR1769428_17671 ERR1769428_17785 ERR1769428_17853 ERR1769428_17907 ERR1769428_18549 ERR1769428_18554 ERR1769428_18592 ERR1769428_18706 ERR1769428_19422 ERR1769428_19699 ERR1769428_19722 ERR1769428_20108 ERR1769428_20272 ERR1769428_20580 ERR1769428_20590 ERR1769428_20631 ERR1769428_20806 ERR1769428_20809 ERR1769428_21040 ERR1769428_21086 ERR1769428_21233 ERR1769428_21284 ERR1769428_21456 ERR1769428_21459 ERR1769428_21699 ERR1769428_22292 ERR1769428_22330 ERR1769428_22485 ERR1769428_22633 ERR1769428_22977 ERR1769428_23005 ERR1769428_23053 ERR1769428_23107 ERR1769428_23136 ERR1769428_23160 ERR1769428_23421 ERR1769428_23623 ERR1769428_23665 ERR1769428_23799 ERR1769428_23831 ERR1769428_24034 ERR1769428_24312 ERR1769428_24475 ERR1769432_10938 ERR1769432_11015 ERR1769432_11148 ERR1769432_11226 ERR1769432_11908 ERR1769432_12235 ERR1769432_12442 ERR1769432_12573 ERR1769432_12783 ERR1769432_12801 ERR1769432_12989 ERR1769432_13105 ERR1769432_13676 ERR1769432_13690 ERR1769432_13784 ERR1769432_13910 ERR1769432_13945 ERR1769432_14258 ERR1769432_14426 ERR1769432_14454 ERR1769432_14473 ERR1769432_14658 ERR1769432_14933 ERR1769432_15250 ERR1769432_15841 ERR1769432_15932 ERR1769433_8140 ERR1769433_8154 ERR1769433_8167 ERR1769433_8282 ERR1769433_8338 ERR1769433_8692 ERR1769433_8721 ERR1769433_8868 ERR1769433_9094 ERR1769433_9109 ERR1769433_9378 ERR1769433_9510 ERR1769433_9540 ERR1769433_9702 ERR1769433_9992 ERR1769433_10042 ERR1769433_10114 ERR1769433_10203 ERR1769433_10396 ERR1769433_10459 ERR1769433_10518 ERR1769433_10541 ERR1769433_10591 ERR1769433_10657 ERR1769433_10842 ERR1769433_10996 ERR1769433_11089 ERR1769433_11135 ERR1769433_11215 ERR1769433_11259 ERR1769433_11289 ERR1769433_11496 ERR1769433_11521 ERR1769433_11600 ERR1769433_11947 ERR1769433_11962 ERR1769433_11966 ERR1769434_14403 ERR1769434_14456 ERR1769434_14538 ERR1769434_14555 ERR1769434_14580 ERR1769434_14670 ERR1769434_14715 ERR1769434_14744 ERR1769434_14801 ERR1769434_14804 ERR1769434_14840 ERR1769434_14874 ERR1769434_15053 ERR1769434_15086 ERR1769434_15125 ERR1769434_15126 ERR1769434_15139 ERR1769434_15146 ERR1769434_15572 ERR1769434_15596 ERR1769434_15610 ERR1769434_15636 ERR1769434_15706 ERR1769434_15775 ERR1769434_15800 ERR1769434_15805 ERR1769434_15877 ERR1769434_15885 ERR1769434_15924 ERR1769434_15964 ERR1769434_15977 ERR1769434_16070 ERR1769434_16078 ERR1769434_16079 ERR1769434_16083 ERR1769434_16194 ERR1769434_16210 ERR1769434_16344 ERR1769434_16392 ERR1769434_16396 ERR1769434_16402 ERR1769434_16448 ERR1769434_16505 ERR1769434_16584 ERR1769434_16669 ERR1769434_16708 ERR1769434_16736 ERR1769434_16793 ERR1769434_16871 ERR1769434_16883 ERR1769434_16895 ERR1769434_16945 ERR1769434_16988 ERR1769434_16996 ERR1769434_17086 ERR1769434_17122 ERR1769434_17187 ERR1769434_17219 ERR1769434_17325 ERR1769434_17357 ERR1769434_17375 ERR1769434_17446 ERR1769434_17462 ERR1769434_17496 ERR1769434_17500 ERR1769434_17505 ERR1769434_17636 ERR1769434_17686 ERR1769434_17717 ERR1769434_17759 ERR1769434_17805 ERR1769434_17831 ERR1769434_17914 ERR1769434_17939 ERR1769434_17953 ERR1769434_17959 ERR1769434_17964 ERR1769434_17974 ERR1769434_18050 ERR1769434_18058 ERR1769434_18187 ERR1769434_18193 ERR1769434_18240 ERR1769434_18461 ERR1769434_18497 ERR1769434_18714 ERR1769434_18716 ERR1769434_18830 ERR1769434_18837 ERR1769434_18860 ERR1769434_18908 ERR1769434_18916 ERR1769434_19001 ERR1769434_19027 ERR1769434_19225 ERR1769434_19241 ERR1769434_19249 ERR1769434_19276 ERR1769434_19315 ERR1769434_19356 ERR1769434_19412 ERR1769434_19424 ERR1769434_19425 ERR1769434_19510 ERR1769434_19586 ERR1769434_19670 ERR1769434_19701 ERR1769434_19843 ERR1769434_19893 ERR1769434_19930 ERR1769434_19971 ERR1769434_20066 ERR1769434_20085 ERR1769434_20139 ERR1769434_20168 ERR1769434_20198 ERR1769434_20363 ERR1769434_20404 ERR1769434_20477 ERR1769434_20593 ERR1769434_20999 ERR1769434_21023 ERR1769434_21066 ERR1769434_21104 ERR1769434_21260 ERR1769434_21340 ERR1769435_13517 ERR1769435_13603 ERR1769435_13623 ERR1769435_13698 ERR1769435_13733 ERR1769435_13735 ERR1769435_13759 ERR1769435_13802 ERR1769435_13859 ERR1769435_13869 ERR1769435_13914 ERR1769435_13915 ERR1769435_13980 ERR1769435_13997 ERR1769435_14235 ERR1769435_14248 ERR1769435_14301 ERR1769435_14357 ERR1769435_14407 ERR1769435_14413 ERR1769435_14453 ERR1769435_14508 ERR1769435_14569 ERR1769435_14688 ERR1769435_14716 ERR1769435_14742 ERR1769435_14751 ERR1769435_14782 ERR1769435_14836 ERR1769435_14840 ERR1769435_14853 ERR1769435_14861 ERR1769435_14865 ERR1769435_14868 ERR1769435_14886 ERR1769435_14910 ERR1769435_14945 ERR1769435_14964 ERR1769435_14996 ERR1769435_15033 ERR1769435_15062 ERR1769435_15170 ERR1769435_15177 ERR1769435_15300 ERR1769435_15384 ERR1769435_15418 ERR1769435_15527 ERR1769435_15550 ERR1769435_15551 ERR1769435_15563 ERR1769435_15567 ERR1769435_15633 ERR1769435_15645 ERR1769435_15707 ERR1769435_15828 ERR1769435_15837 ERR1769435_15925 ERR1769435_16029 ERR1769435_16049 ERR1769435_16144 ERR1769435_16236 ERR1769435_16407 ERR1769435_16411 ERR1769435_16426 ERR1769435_16456 ERR1769435_16457 ERR1769435_16639 ERR1769435_16696 ERR1769435_16714 ERR1769435_16817 ERR1769435_16829 ERR1769435_16930 ERR1769435_17052 ERR1769435_17057 ERR1769435_17058 ERR1769435_17076 ERR1769435_17193 ERR1769435_17215 ERR1769435_17257 ERR1769435_17405 ERR1769435_17416 ERR1769435_17432 ERR1769435_17537 ERR1769435_17548 ERR1769435_17581 ERR1769435_17762 ERR1769435_17869 ERR1769435_17892 ERR1769435_17920 ERR1769435_17953 ERR1769435_17954 ERR1769435_17999 ERR1769435_18076 ERR1769435_18199 ERR1769435_18310 ERR1769435_18359 ERR1769435_18362 ERR1769435_18386 ERR1769435_18440 ERR1769435_18449 ERR1769435_18473 ERR1769435_18535 ERR1769435_18632 ERR1769435_18712 ERR1769435_18718 ERR1769435_18913 ERR1769435_18926 ERR1769435_18978 ERR1769435_19029 ERR1769435_19242 ERR1769435_19250 ERR1769435_19273 ERR1769435_19368 ERR1769435_19382 ERR1769435_19483 ERR1769435_19492 ERR1769435_19585 ERR1769435_19599 ERR1769435_19658 ERR1769435_19673 ERR1769435_19750 ERR1769435_19753 ERR1769435_19805 ERR1769435_19879 ERR1769435_19959 ERR1769435_20013 ERR1769435_20133 ERR1769435_20151 ERR1769435_20198 ERR1769435_20206 ERR1769435_20210 ERR1769435_20248 ERR1769436_17528 ERR1769436_17855 ERR1769436_18297 ERR1769436_18423 ERR1769436_18581 ERR1769436_18655 ERR1769436_19412 ERR1769436_19488 ERR1769436_19489 ERR1769436_19508 ERR1769436_19524 ERR1769436_19732 ERR1769436_19877 ERR1769436_19946 ERR1769436_20294 ERR1769436_20488 ERR1769436_20858 ERR1769436_20983 ERR1769436_21022 ERR1769436_21063 ERR1769436_21236 ERR1769436_21245 ERR1769436_21369 ERR1769436_21431 ERR1769436_21706 ERR1769436_21780 ERR1769436_21790 ERR1769436_21875 ERR1769436_22057 ERR1769436_22131 ERR1769436_22507 ERR1769436_22926 ERR1769436_23092 ERR1769436_23239 ERR1769436_23357 ERR1769436_23525 ERR1769436_23898 ERR1769436_23981 ERR1769436_23986 ERR1769436_24408 ERR1769436_25492 ERR1769436_25569 ERR1769445_16348 ERR1769447_21557 ERR1769465_26528 ERR1769465_27247 ERR1769465_27276 ERR1769465_27344 ERR1769465_27408 ERR1769465_27451 ERR1769465_27457 ERR1769465_27495 ERR1769465_27567 ERR1769465_27728 ERR1769465_27848 ERR1769466_1283 ERR1769466_22370 ERR1769466_22414 ERR1769466_22736 ERR1769466_22784 ERR1769466_22817 ERR1769466_22905 ERR1769466_22944 ERR1769466_23120 ERR1769466_23196 ERR1769466_23243 ERR1769466_23425 ERR1769466_23434 ERR1769466_23468 ERR1769466_23511 ERR1769466_23610 ERR1769466_23800 ERR1769466_23863 ERR1769466_23866 ERR1769466_23872 ERR1769466_23898 ERR1769466_23911 ERR1769466_23958 ERR1769466_23965 ERR1769466_24025 ERR1769466_24042 ERR1769466_24064 ERR1769466_24066 ERR1769466_24076 ERR1769466_24115 ERR1769466_24218 ERR1769466_24403 ERR1769466_24411 ERR1769466_24415 ERR1769466_24480 ERR1769466_24623 ERR1769466_24647 ERR1769466_24668 ERR1769466_24707 ERR1769466_24731 ERR1769466_24815 ERR1769466_24979 ERR1769466_24994 ERR1769466_25031 ERR1769466_25159 ERR1769466_25204 ERR1769466_25283 ERR1769466_25284 ERR1769466_25472 ERR1769466_25490 ERR1769466_25558 ERR1769466_25639 ERR1769466_25680 ERR1769466_25682 ERR1769466_25741 ERR1769466_25782 ERR1769466_25892 ERR1769466_25964 ERR1769466_26004 ERR1769466_26045 ERR1769466_26064 ERR1769466_26194 ERR1769466_26238 ERR1769466_26327 ERR1769466_26428 ERR1769466_26441 ERR1769466_26480 ERR1769466_26496 ERR1769466_26573 ERR1769466_26609 ERR1769466_26728 ERR1769466_26764 ERR1769466_26827 ERR1769466_26965 ERR1769466_27024 ERR1769466_27150 ERR1769466_27334 ERR1769466_27345 ERR1769466_27347 ERR1769466_27607 ERR1769466_27608 ERR1769466_27612 ERR1769466_27627 ERR1769466_27648 ERR1769466_27720 ERR1769466_27725 ERR1769466_27850 ERR1769466_27883 ERR1769466_27891 ERR1769467_9305 ERR1769467_9511 ERR1769467_9564 ERR1769467_9756 ERR1769467_9771 ERR1769467_9788 ERR1769467_9831 ERR1769467_9922 ERR1769467_9928 ERR1769467_10018 ERR1769467_10063 ERR1769467_10116 ERR1769467_10150 ERR1769467_10213 ERR1769467_10325 ERR1769467_10383 ERR1769467_10517 ERR1769467_10761 ERR1769467_10870 ERR1769467_11028 ERR1769467_11078 ERR1769467_11120 ERR1769467_11156 ERR1769467_11246 ERR1769467_11258 ERR1769467_11851 ERR1769467_12376 ERR1769467_12485 ERR1769467_12526 ERR1769467_12551 ERR1769467_12605 ERR1769467_12624 ERR1769467_12674 ERR1769467_12679 ERR1769467_12762 ERR1769467_12817 ERR1769467_13156 ERR1769467_13189 ERR1769467_13290 ERR1769467_13333 ERR1769467_13361 ERR1769467_13405 ERR1769467_13473 ERR1769467_13632 ERR1769467_13651 ERR1769467_13658 ERR1769467_13766 ERR1769471_24550 ERR1769474_23825 ERR1769474_23838 ERR1769474_23854 ERR1769474_23969 ERR1769474_24644 ERR1769474_24969 ERR1769474_25642 ERR1769474_26231 ERR1769474_26289 ERR1769474_26819 ERR1769474_26830 ERR1769474_26977 ERR1769474_27477 ERR1769474_27510 ERR1769474_27916 ERR1769475_22179 ERR1769475_22278 ERR1769475_22726 ERR1769475_23448 ERR1769475_24047 ERR1769475_24687 ERR1769475_24741 ERR1769475_24823 ERR1769475_24966 ERR1769475_25668 ERR1769475_25873 ERR1769475_26112 ERR1769475_26382 ERR1769475_26655 ERR1769475_27089 ERR1769475_27174 ERR1769475_27595 ERR1769475_27644 ERR1769476_12005 ERR1769476_12142 ERR1769476_12694 ERR1769476_13031 ERR1769476_13225 ERR1769476_13569 ERR1769476_13571 ERR1769476_13714 ERR1769476_13991 ERR1769476_14188 ERR1769476_14306 ERR1769476_14742 ERR1769476_14837 ERR1769476_15033 ERR1769476_15193 ERR1769476_15273 ERR1769476_15313 ERR1769476_15349 ERR1769476_15491 ERR1769476_15844 ERR1769476_15978 ERR1769476_16342 ERR1769476_16565 ERR1769476_16910 ERR1769476_17053 ERR1769476_17153 ERR1769480_16137 ERR1769480_16208 ERR1769480_17532 ERR1769480_18120 ERR1769480_18347 ERR1769480_18782 ERR1769480_22251 ERR1769480_22701 ERR1769481_12909 ERR1769483_18917 ERR1769483_19164 ERR1769483_26281 ERR1769483_26502 ERR1769484_10975 ERR1769484_13123 ERR1769485_12878 ERR1769485_12886 ERR1769485_13147 ERR1769485_13362 ERR1769485_13703 ERR1769485_13903 ERR1769485_14007 ERR1769485_14107 ERR1769485_14310 ERR1769485_14599 ERR1769485_14638 ERR1769485_14803 ERR1769485_15470 ERR1769485_15531 ERR1769485_15636 ERR1769485_15977 ERR1769485_16047 ERR1769485_16102 ERR1769485_16469 ERR1769485_16497 ERR1769485_16789 ERR1769485_16950 ERR1769485_17175 ERR1769485_17416 ERR1769485_17546 ERR1769485_17602 ERR1769485_17629 ERR1769485_17828 ERR1769485_18134 ERR1769485_18306 ERR1769485_18463 ERR1769485_18628 ERR1769485_18756 ERR1769485_18878 ERR1769486_22334 ERR1769493_10844 ERR1769493_11026 ERR1769493_11147 ERR1769493_11163 ERR1769493_11240 ERR1769493_11402 ERR1769493_11528 ERR1769493_11955 ERR1769493_12343 ERR1769493_12466 ERR1769493_12556 ERR1769493_12559 ERR1769493_12573 ERR1769493_12765 ERR1769493_13180 ERR1769493_13296 ERR1769493_13445 ERR1769493_13458 ERR1769493_13598 ERR1769493_13657 ERR1769493_13741 ERR1769493_13816 ERR1769493_13865 ERR1769493_13911 ERR1769493_13920 ERR1769493_13971 ERR1769493_14142 ERR1769493_14300 ERR1769493_14428 ERR1769493_14551 ERR1769493_14611 ERR1769493_14718 ERR1769493_14821 ERR1769493_14870 ERR1769493_15083 ERR1769493_15117 ERR1769493_15186 ERR1769493_15222 ERR1769493_15375 ERR1769493_15443 ERR1769493_15474 ERR1769493_15632 ERR1769493_15672 ERR1769493_15784 ERR1769493_15803 ERR1769493_15811 ERR1769493_15980 ERR1769493_16024 ERR1769493_16187 ERR1769494_15034 ERR1769494_22438 ERR1769494_22660 ERR1769494_22800 ERR1769494_22993 ERR1769494_22994 ERR1769494_23144 ERR1769494_23524 ERR1769494_23582 ERR1769494_23625 ERR1769494_23699 ERR1769494_23766 ERR1769494_24085 ERR1769494_24266 ERR1769494_24307 ERR1769494_24345 ERR1769494_24662 ERR1769494_24697 ERR1769494_24725 ERR1769494_24825 ERR1769494_25077 ERR1769494_25399 ERR1769494_25416 ERR1769494_25480 ERR1769494_25524 ERR1769494_25753 ERR1769494_25769 ERR1769494_25770 ERR1769494_25796 ERR1769494_25945 ERR1769494_25974 ERR1769494_26023 ERR1769494_26154 ERR1769494_26391 ERR1769494_26455 ERR1769494_26457 ERR1769494_26509 ERR1769494_26646 ERR1769494_26807 ERR1769494_26946 ERR1769494_27131 ERR1769494_27297 ERR1769494_27371 ERR1769494_27469 ERR1769494_27484 ERR1769494_27660 ERR1769494_27880 ERR1769494_27895 ERR1769495_20233 ERR1769495_20810 ERR1769496_11085 ERR1769496_13789 ERR1769496_14652 ERR1769496_14869 ERR1769496_14889 ERR1769496_15425 ERR1769496_16100 ERR1769497_24944 ERR1769497_25597 ERR1769497_25745 ERR1769497_25765 ERR1769497_26064 ERR1769382_420 ERR1769382_654 ERR1769382_810 ERR1769382_1738 ERR1769382_5265 ERR1769382_11515 ERR1769382_12545 ERR1769382_13643 ERR1769382_15966 ERR1769382_16940 ERR1769382_17909 ERR1769382_18318 ERR1769382_19166 ERR1769382_21664 ERR1769387_1032 ERR1769387_3129 ERR1769387_3408 ERR1769387_3409 ERR1769387_3907 ERR1769387_4112 ERR1769387_6148 ERR1769387_6269 ERR1769387_9053 ERR1769387_9312 ERR1769387_11124 ERR1769387_11866 ERR1769387_12614 ERR1769387_12787 ERR1769387_14157 ERR1769387_15549 ERR1769387_18136 ERR1769387_18615 ERR1769387_20406 ERR1769387_20635 ERR1769387_21165 ERR1769387_23372 ERR1769387_23716 ERR1769387_24403 ERR1769387_25252 ERR1769387_26593 ERR1769387_27281 ERR1769391_267 ERR1769391_345 ERR1769391_571 ERR1769391_938 ERR1769391_1276 ERR1769391_6979 ERR1769391_7270 ERR1769391_9321 ERR1769391_12646 ERR1769391_12678 ERR1769391_18286 ERR1769391_20499 ERR1769391_22414 ERR1769391_26094 ERR1769391_26095 ERR1769392_352 ERR1769392_509 ERR1769392_1885 ERR1769392_2048 ERR1769392_5211 ERR1769392_5319 ERR1769392_5666 ERR1769392_6479 ERR1769392_8336 ERR1769392_8341 ERR1769392_11792 ERR1769392_12662 ERR1769392_12926 ERR1769392_13334 ERR1769392_14838 ERR1769392_17371 ERR1769392_22364 ERR1769392_23003 ERR1769397_2248 ERR1769397_4293 ERR1769397_5099 ERR1769397_5814 ERR1769397_6322 ERR1769397_8177 ERR1769397_8201 ERR1769397_8308 ERR1769397_8820 ERR1769397_9424 ERR1769397_11671 ERR1769397_11843 ERR1769397_11859 ERR1769397_14074 ERR1769397_14946 ERR1769397_15014 ERR1769397_19550 ERR1769397_21047 ERR1769397_26180 ERR1769397_26181 ERR1769397_26950 ERR1769397_27563 ERR1769398_7771 ERR1769398_9667 ERR1769398_12744 ERR1769400_2202 ERR1769400_2641 ERR1769400_6181 ERR1769400_6538 ERR1769400_9611 ERR1769400_17916 ERR1769400_17917 ERR1769400_18773 ERR1769400_20737 ERR1769400_26416 ERR1769400_27715 ERR1769402_145 ERR1769402_229 ERR1769402_679 ERR1769402_1386 ERR1769402_1522 ERR1769402_1661 ERR1769402_3596 ERR1769402_3682 ERR1769402_4117 ERR1769402_4202 ERR1769402_4967 ERR1769402_4985 ERR1769402_4986 ERR1769402_5260 ERR1769402_5858 ERR1769402_5859 ERR1769402_6197 ERR1769402_6280 ERR1769402_6293 ERR1769402_6327 ERR1769402_6328 ERR1769402_6332 ERR1769402_6416 ERR1769402_6957 ERR1769402_6994 ERR1769402_7303 ERR1769402_9808 ERR1769402_10518 ERR1769402_10524 ERR1769402_10700 ERR1769402_11213 ERR1769402_11415 ERR1769402_12682 ERR1769402_13199 ERR1769402_14111 ERR1769402_15354 ERR1769402_17231 ERR1769402_18499 ERR1769402_21461 ERR1769402_22900 ERR1769402_23566 ERR1769402_24415 ERR1769402_24653 ERR1769402_25560 ERR1769402_26823 ERR1769402_27117 ERR1769402_27317 ERR1769402_27707 ERR1769403_176 ERR1769403_885 ERR1769403_1707 ERR1769403_1708 ERR1769403_1881 ERR1769403_2042 ERR1769403_2586 ERR1769403_3346 ERR1769403_3854 ERR1769403_3891 ERR1769403_4400 ERR1769403_4808 ERR1769403_4893 ERR1769403_6199 ERR1769403_6415 ERR1769403_7060 ERR1769403_7214 ERR1769403_7295 ERR1769403_7845 ERR1769403_8013 ERR1769403_8257 ERR1769403_8946 ERR1769403_9158 ERR1769403_9516 ERR1769403_9736 ERR1769403_10008 ERR1769403_10266 ERR1769403_10409 ERR1769403_10476 ERR1769403_10827 ERR1769403_10873 ERR1769403_10961 ERR1769403_11106 ERR1769403_11313 ERR1769403_12328 ERR1769403_14145 ERR1769403_14373 ERR1769403_15286 ERR1769403_15622 ERR1769403_16064 ERR1769403_16339 ERR1769403_16380 ERR1769403_17082 ERR1769403_17719 ERR1769403_18148 ERR1769403_18854 ERR1769403_18998 ERR1769403_19979 ERR1769403_20476 ERR1769403_20511 ERR1769403_20634 ERR1769403_20839 ERR1769403_21813 ERR1769403_21944 ERR1769403_22720 ERR1769403_22809 ERR1769403_23109 ERR1769403_23203 ERR1769403_23337 ERR1769403_23469 ERR1769403_24001 ERR1769403_24320 ERR1769403_24808 ERR1769403_25474 ERR1769403_26175 ERR1769403_26208 ERR1769403_26472 ERR1769403_26528 ERR1769403_26755 ERR1769403_26992 ERR1769403_27701 ERR1769403_27824 ERR1769417_521 ERR1769418_1886 ERR1769418_7516 ERR1769421_18381 ERR1769421_24837 ERR1769423_15593 ERR1769423_17255 ERR1769424_25033 ERR1769426_9661 ERR1769426_16570 ERR1769427_26700 ERR1769428_305 ERR1769428_3193 ERR1769428_8049 ERR1769428_10264 ERR1769428_12808 ERR1769428_26738 ERR1769430_285 ERR1769430_5299 ERR1769430_8870 ERR1769430_10674 ERR1769430_10801 ERR1769430_18021 ERR1769430_18764 ERR1769430_21178 ERR1769430_23975 ERR1769430_24699 ERR1769430_27291 ERR1769431_1492 ERR1769431_5519 ERR1769431_5522 ERR1769431_7790 ERR1769431_8778 ERR1769431_9341 ERR1769431_9359 ERR1769431_16329 ERR1769431_17712 ERR1769431_20127 ERR1769431_20202 ERR1769431_21761 ERR1769431_24354 ERR1769431_25215 ERR1769431_26067 ERR1769431_26394 ERR1769433_26918 ERR1769433_26961 ERR1769433_26988 ERR1769433_27018 ERR1769433_27070 ERR1769433_27094 ERR1769434_11609 ERR1769434_18699 ERR1769435_660 ERR1769436_4160 ERR1769437_281 ERR1769437_397 ERR1769437_576 ERR1769437_1138 ERR1769437_1828 ERR1769437_2038 ERR1769437_2332 ERR1769437_2333 ERR1769437_3236 ERR1769437_3368 ERR1769437_4451 ERR1769437_5548 ERR1769437_6154 ERR1769437_7659 ERR1769437_8987 ERR1769437_8988 ERR1769437_9514 ERR1769437_9546 ERR1769437_10254 ERR1769437_10383 ERR1769437_12596 ERR1769437_13718 ERR1769437_14707 ERR1769437_15196 ERR1769437_15764 ERR1769437_16489 ERR1769437_18081 ERR1769437_21995 ERR1769437_22071 ERR1769437_23218 ERR1769437_27258 ERR1769437_27324 ERR1769438_2007 ERR1769438_3836 ERR1769438_5225 ERR1769438_11219 ERR1769438_13701 ERR1769438_14485 ERR1769438_15368 ERR1769438_16402 ERR1769438_18470 ERR1769438_18896 ERR1769438_20098 ERR1769438_21586 ERR1769438_21845 ERR1769438_22948 ERR1769438_25597 ERR1769439_1286 ERR1769439_5208 ERR1769439_7160 ERR1769439_7270 ERR1769439_7964 ERR1769439_8582 ERR1769439_9138 ERR1769439_10365 ERR1769439_11817 ERR1769439_11818 ERR1769439_12267 ERR1769439_12435 ERR1769439_14597 ERR1769439_16988 ERR1769439_17675 ERR1769439_17890 ERR1769439_20111 ERR1769439_22913 ERR1769440_1964 ERR1769440_10748 ERR1769440_15873 ERR1769440_22859 ERR1769440_24249 ERR1769440_24250 ERR1769440_24313 ERR1769441_366 ERR1769441_1181 ERR1769441_1909 ERR1769441_2549 ERR1769441_3438 ERR1769441_4861 ERR1769441_5733 ERR1769441_5946 ERR1769441_5948 ERR1769441_7146 ERR1769441_7473 ERR1769441_7731 ERR1769441_8657 ERR1769441_8658 ERR1769441_9441 ERR1769441_10568 ERR1769441_10671 ERR1769441_12244 ERR1769441_14585 ERR1769441_15527 ERR1769441_17036 ERR1769441_23093 ERR1769441_24419 ERR1769441_25352 ERR1769441_27888 ERR1769442_3887 ERR1769442_5240 ERR1769442_8018 ERR1769442_8115 ERR1769442_8145 ERR1769442_9142 ERR1769442_10783 ERR1769442_11263 ERR1769442_21941 ERR1769442_21942 ERR1769442_24673 ERR1769442_26681 ERR1769443_1000 ERR1769443_7266 ERR1769443_13460 ERR1769443_14820 ERR1769443_14854 ERR1769443_15050 ERR1769443_15169 ERR1769443_16281 ERR1769443_18958 ERR1769443_20497 ERR1769443_21802 ERR1769443_22292 ERR1769443_22961 ERR1769443_23496 ERR1769443_24837 ERR1769444_1127 ERR1769444_2345 ERR1769444_2346 ERR1769444_4451 ERR1769444_9009 ERR1769444_10685 ERR1769444_12601 ERR1769444_24484 ERR1769444_24510 ERR1769444_25083 ERR1769445_323 ERR1769445_679 ERR1769445_1903 ERR1769445_1904 ERR1769445_3044 ERR1769445_3079 ERR1769445_5060 ERR1769445_5061 ERR1769445_6177 ERR1769445_6892 ERR1769445_7675 ERR1769445_9666 ERR1769445_12964 ERR1769445_12996 ERR1769445_15779 ERR1769445_21020 ERR1769445_21238 ERR1769445_21521 ERR1769445_22988 ERR1769445_23573 ERR1769445_24622 ERR1769445_25798 ERR1769445_25891 ERR1769445_27246 ERR1769446_4036 ERR1769446_6156 ERR1769446_26481 ERR1769447_733 ERR1769447_2090 ERR1769447_4930 ERR1769447_5188 ERR1769447_6998 ERR1769447_8086 ERR1769447_8154 ERR1769447_8647 ERR1769447_9652 ERR1769447_10513 ERR1769447_14057 ERR1769447_14741 ERR1769447_15878 ERR1769447_16021 ERR1769447_22706 ERR1769447_25335 ERR1769447_25369 ERR1769448_16 ERR1769448_931 ERR1769448_2067 ERR1769448_3307 ERR1769448_3553 ERR1769448_4008 ERR1769448_5060 ERR1769448_5274 ERR1769448_7043 ERR1769448_7977 ERR1769448_12953 ERR1769448_18288 ERR1769448_21414 ERR1769448_21833 ERR1769448_24228 ERR1769448_24542 ERR1769448_26230 ERR1769448_27030 ERR1769448_27690 ERR1769449_4824 ERR1769449_8005 ERR1769449_17646 ERR1769449_18255 ERR1769449_22209 ERR1769449_24224 ERR1769449_26317 ERR1769449_26584 ERR1769450_773 ERR1769450_3044 ERR1769450_4026 ERR1769450_8752 ERR1769450_10317 ERR1769450_10773 ERR1769450_11550 ERR1769450_11551 ERR1769450_14535 ERR1769450_21039 ERR1769450_24212 ERR1769450_25093 ERR1769450_25703 ERR1769450_25930 ERR1769451_136 ERR1769451_1412 ERR1769451_3046 ERR1769451_3442 ERR1769451_4982 ERR1769451_4983 ERR1769451_5316 ERR1769451_5970 ERR1769451_7882 ERR1769451_8676 ERR1769451_8910 ERR1769451_9101 ERR1769451_10220 ERR1769451_10350 ERR1769451_10399 ERR1769451_10887 ERR1769451_11246 ERR1769451_12547 ERR1769451_13117 ERR1769451_13779 ERR1769451_14609 ERR1769451_15501 ERR1769451_16060 ERR1769451_16061 ERR1769451_17541 ERR1769451_17841 ERR1769451_18264 ERR1769451_18962 ERR1769451_19374 ERR1769451_19554 ERR1769451_20598 ERR1769451_20936 ERR1769451_21771 ERR1769451_21995 ERR1769451_22807 ERR1769451_23433 ERR1769451_23811 ERR1769451_24111 ERR1769451_24788 ERR1769451_26427 ERR1769452_3555 ERR1769452_6965 ERR1769452_7285 ERR1769452_7841 ERR1769452_9375 ERR1769452_13099 ERR1769452_13100 ERR1769452_15298 ERR1769452_18348 ERR1769452_21650 ERR1769454_4369 ERR1769454_4461 ERR1769454_4649 ERR1769454_5221 ERR1769454_5894 ERR1769454_7128 ERR1769454_7964 ERR1769454_10438 ERR1769454_10468 ERR1769454_12074 ERR1769454_13589 ERR1769454_14681 ERR1769454_15359 ERR1769454_20695 ERR1769454_23676 ERR1769454_26138 ERR1769454_27212 ERR1769455_894 ERR1769455_1338 ERR1769455_2151 ERR1769455_6818 ERR1769455_8917 ERR1769455_12888 ERR1769455_15360 ERR1769455_16081 ERR1769455_16757 ERR1769455_17201 ERR1769455_18159 ERR1769455_18196 ERR1769455_19428 ERR1769455_19429 ERR1769455_19605 ERR1769455_20896 ERR1769455_21944 ERR1769455_23156 ERR1769455_23287 ERR1769455_26975 ERR1769456_6011 ERR1769456_8671 ERR1769456_8962 ERR1769456_10202 ERR1769456_10405 ERR1769456_11812 ERR1769456_12269 ERR1769456_16582 ERR1769457_4153 ERR1769457_4881 ERR1769457_7939 ERR1769457_8455 ERR1769457_8845 ERR1769457_9060 ERR1769457_9280 ERR1769457_18059 ERR1769457_18384 ERR1769457_20296 ERR1769457_22008 ERR1769457_22643 ERR1769457_23351 ERR1769457_23650 ERR1769458_3225 ERR1769458_25722 ERR1769458_27792 ERR1769459_1362 ERR1769459_1755 ERR1769459_3233 ERR1769459_4684 ERR1769459_8092 ERR1769459_8528 ERR1769459_8529 ERR1769459_11802 ERR1769459_14968 ERR1769459_15894 ERR1769459_16856 ERR1769459_17970 ERR1769459_18400 ERR1769459_18690 ERR1769459_24479 ERR1769459_24700 ERR1769460_2000 ERR1769460_2380 ERR1769460_2526 ERR1769460_7405 ERR1769460_7409 ERR1769460_10626 ERR1769460_21520 ERR1769460_21546 ERR1769460_23092 ERR1769460_24436 ERR1769460_24741 ERR1769460_25140 ERR1769460_26718 ERR1769460_27509 ERR1769461_3283 ERR1769461_3942 ERR1769461_5806 ERR1769461_7167 ERR1769461_17187 ERR1769461_22492 ERR1769461_24269 ERR1769461_26374 ERR1769462_2688 ERR1769462_3761 ERR1769462_4038 ERR1769462_4039 ERR1769462_4613 ERR1769462_6521 ERR1769462_10831 ERR1769462_11081 ERR1769462_11855 ERR1769462_12436 ERR1769462_12579 ERR1769462_17345 ERR1769462_17671 ERR1769462_23855 ERR1769463_5215 ERR1769463_8293 ERR1769463_12935 ERR1769463_13726 ERR1769463_16652 ERR1769463_19689 ERR1769463_22749 ERR1769464_1715 ERR1769464_4456 ERR1769464_5255 ERR1769464_7851 ERR1769464_10130 ERR1769464_10507 ERR1769464_12898 ERR1769464_14684 ERR1769464_18756 ERR1769464_20614 ERR1769464_26360 ERR1769465_5081 ERR1769465_17795 ERR1769465_24073 ERR1769466_14987 ERR1769467_7503 ERR1769468_506 ERR1769468_1534 ERR1769468_2259 ERR1769468_3861 ERR1769468_3960 ERR1769468_4219 ERR1769468_4815 ERR1769468_4830 ERR1769468_6071 ERR1769468_6259 ERR1769468_10123 ERR1769468_12068 ERR1769468_16762 ERR1769468_18218 ERR1769468_23156 ERR1769468_23408 ERR1769468_23421 ERR1769468_23633 ERR1769468_24235 ERR1769469_1249 ERR1769469_16220 ERR1769470_2977 ERR1769470_4801 ERR1769470_5823 ERR1769470_6488 ERR1769470_8016 ERR1769470_9704 ERR1769470_10385 ERR1769470_10756 ERR1769470_11796 ERR1769470_14757 ERR1769470_15968 ERR1769470_16730 ERR1769470_19200 ERR1769470_19632 ERR1769470_19895 ERR1769470_24419 ERR1769471_2019 ERR1769471_2521 ERR1769471_2757 ERR1769471_3705 ERR1769471_3787 ERR1769471_4398 ERR1769471_4500 ERR1769471_4620 ERR1769471_4634 ERR1769471_5816 ERR1769471_6185 ERR1769471_6214 ERR1769471_6426 ERR1769471_6557 ERR1769471_6740 ERR1769471_6946 ERR1769471_7393 ERR1769471_8224 ERR1769471_8291 ERR1769471_8445 ERR1769471_8502 ERR1769471_8508 ERR1769471_8509 ERR1769471_8816 ERR1769471_9919 ERR1769471_10390 ERR1769471_11235 ERR1769471_11502 ERR1769471_11810 ERR1769471_11890 ERR1769471_12381 ERR1769471_12857 ERR1769471_13326 ERR1769471_13495 ERR1769471_13850 ERR1769471_14337 ERR1769471_15630 ERR1769471_15802 ERR1769471_15866 ERR1769471_16174 ERR1769471_16593 ERR1769471_16797 ERR1769471_17831 ERR1769471_18380 ERR1769471_18549 ERR1769471_18756 ERR1769471_18828 ERR1769471_19429 ERR1769471_19995 ERR1769471_20014 ERR1769471_20147 ERR1769471_25096 ERR1769471_26025 ERR1769472_2622 ERR1769472_3972 ERR1769472_8559 ERR1769472_12452 ERR1769472_16497 ERR1769472_20879 ERR1769472_24433 ERR1769472_25354 ERR1769472_27151 ERR1769473_26 ERR1769473_1121 ERR1769473_2361 ERR1769473_2582 ERR1769473_3323 ERR1769473_4502 ERR1769473_5117 ERR1769473_5230 ERR1769473_5335 ERR1769473_5533 ERR1769473_5638 ERR1769473_5698 ERR1769473_6466 ERR1769473_8919 ERR1769473_9146 ERR1769473_9147 ERR1769473_9207 ERR1769473_11381 ERR1769473_11410 ERR1769473_12197 ERR1769473_13291 ERR1769473_13669 ERR1769473_17513 ERR1769473_18166 ERR1769473_19444 ERR1769473_19542 ERR1769473_20362 ERR1769473_20458 ERR1769473_20520 ERR1769473_20910 ERR1769473_21290 ERR1769473_22984 ERR1769473_23228 ERR1769473_24700 ERR1769473_25270 ERR1769473_26791 ERR1769473_26793 ERR1769473_26850 ERR1769473_27716 ERR1769474_3736 ERR1769480_9407 ERR1769486_13348 ERR1769486_23490 ERR1769486_23522 ERR1769487_18580 ERR1769489_2531 ERR1769489_3532 ERR1769489_5069 ERR1769489_6395 ERR1769489_10878 ERR1769489_21969 ERR1769489_24576 ERR1769489_24750 ERR1769489_24972 ERR1769489_25996 ERR1769489_27513 ERR1769490_2278 ERR1769490_2520 ERR1769490_4229 ERR1769490_4294 ERR1769490_4645 ERR1769490_4889 ERR1769490_6192 ERR1769490_7615 ERR1769490_7828 ERR1769490_7829 ERR1769490_10938 ERR1769490_12274 ERR1769490_13453 ERR1769490_16378 ERR1769490_16949 ERR1769490_19749 ERR1769490_26127 ERR1769490_27795 ERR1769491_1187 ERR1769491_1637 ERR1769491_2025 ERR1769491_2888 ERR1769491_3963 ERR1769491_4193 ERR1769491_6121 ERR1769491_6420 ERR1769491_8145 ERR1769491_9206 ERR1769491_10113 ERR1769491_10264 ERR1769491_11007 ERR1769491_12228 ERR1769491_14037 ERR1769491_15114 ERR1769491_16110 ERR1769491_17362 ERR1769491_18679 ERR1769491_19438 ERR1769491_19864 ERR1769491_21055 ERR1769491_23859 ERR1769491_23887 ERR1769491_24521 ERR1769491_25913 ERR1769491_26407 ERR1769491_27754 ERR1769494_18424 ERR1769494_18425 ERR1769498_2265 ERR1769498_11560 ERR1769498_14619 ERR1769498_15634 ERR1769498_23742 ERR1769498_23967 ERR1769498_24585 ERR1769499_1272 ERR1769499_2639 ERR1769499_4386 ERR1769499_5636 ERR1769499_7185 ERR1769499_7956 ERR1769499_10065 ERR1769499_10491 ERR1769499_12789 ERR1769499_14949 ERR1769499_17412 ERR1769499_17534 ERR1769499_19931 ERR1769499_21167 ERR1769500_16930 ERR1769500_18118 ERR1769500_25589 ERR1769500_25927 ERR1769500_26256 ERR1769504_5676 ERR1769504_6259 ERR1769504_7047 ERR1769504_11366 ERR1769504_18637 ERR1769504_19377 ERR1769504_20775 ERR1769504_20852 ERR1769504_21995 ERR1769504_23443 ERR1769504_24661 ERR1769504_26260 ERR1769404_21501 ERR1769417_51 ERR1769417_24567 ERR1769417_24572 ERR1769417_24596 ERR1769417_24740 ERR1769417_24955 ERR1769417_25108 ERR1769417_25197 ERR1769417_25526 ERR1769417_25616 ERR1769417_25829 ERR1769417_25919 ERR1769417_25933 ERR1769417_26603 ERR1769417_26647 ERR1769417_26726 ERR1769417_26808 ERR1769417_26872 ERR1769417_26874 ERR1769417_26939 ERR1769417_27302 ERR1769417_27609 ERR1769418_11959 ERR1769418_12427 ERR1769418_13778 ERR1769418_13910 ERR1769418_14247 ERR1769418_15019 ERR1769418_15218 ERR1769418_15466 ERR1769418_15545 ERR1769418_16561 ERR1769418_16593 ERR1769418_16937 ERR1769418_17136 ERR1769419_9761 ERR1769419_12180 ERR1769421_4257 ERR1769421_12009 ERR1769421_15436 ERR1769421_15579 ERR1769421_15775 ERR1769421_15847 ERR1769421_15860 ERR1769421_16019 ERR1769421_16034 ERR1769421_16204 ERR1769421_16306 ERR1769421_16332 ERR1769421_16475 ERR1769421_16519 ERR1769421_16701 ERR1769421_16702 ERR1769421_16738 ERR1769421_16756 ERR1769421_16804 ERR1769421_16852 ERR1769421_16892 ERR1769421_17168 ERR1769421_17253 ERR1769421_17274 ERR1769421_17368 ERR1769421_17369 ERR1769421_17376 ERR1769421_17393 ERR1769421_17505 ERR1769421_17529 ERR1769421_17562 ERR1769421_17640 ERR1769421_17706 ERR1769421_17718 ERR1769421_17738 ERR1769421_17842 ERR1769421_17901 ERR1769421_17985 ERR1769421_17989 ERR1769421_18030 ERR1769421_18087 ERR1769421_18183 ERR1769421_18344 ERR1769421_18374 ERR1769421_18380 ERR1769421_18462 ERR1769421_18508 ERR1769421_18546 ERR1769421_18684 ERR1769421_18700 ERR1769421_18713 ERR1769421_18747 ERR1769421_18957 ERR1769421_18960 ERR1769421_19078 ERR1769421_19266 ERR1769421_19370 ERR1769421_19371 ERR1769421_19401 ERR1769421_19421 ERR1769421_19644 ERR1769421_19654 ERR1769421_19707 ERR1769421_20050 ERR1769421_20181 ERR1769421_20218 ERR1769421_20309 ERR1769421_20310 ERR1769421_20447 ERR1769421_20490 ERR1769421_20519 ERR1769421_20611 ERR1769421_20690 ERR1769421_20730 ERR1769421_20794 ERR1769421_20811 ERR1769421_20819 ERR1769421_20821 ERR1769421_20864 ERR1769421_20946 ERR1769421_20952 ERR1769421_21179 ERR1769421_21258 ERR1769421_21319 ERR1769421_21320 ERR1769421_21427 ERR1769421_21453 ERR1769421_21468 ERR1769421_21506 ERR1769421_21587 ERR1769421_21623 ERR1769421_21737 ERR1769421_21750 ERR1769421_21759 ERR1769421_21779 ERR1769421_21888 ERR1769421_21957 ERR1769421_21995 ERR1769421_22050 ERR1769421_22059 ERR1769421_22187 ERR1769421_22299 ERR1769421_22468 ERR1769421_22579 ERR1769421_22624 ERR1769421_22712 ERR1769421_22713 ERR1769421_23526 ERR1769423_10061 ERR1769423_19607 ERR1769423_19895 ERR1769423_20745 ERR1769423_20799 ERR1769423_21212 ERR1769423_21348 ERR1769423_21453 ERR1769423_21982 ERR1769423_22220 ERR1769423_22227 ERR1769423_22316 ERR1769423_22783 ERR1769423_22943 ERR1769423_23580 ERR1769423_23599 ERR1769423_23914 ERR1769423_24227 ERR1769423_24258 ERR1769423_24295 ERR1769423_24339 ERR1769423_24690 ERR1769423_24967 ERR1769423_25044 ERR1769423_25104 ERR1769423_25253 ERR1769423_25437 ERR1769423_26237 ERR1769423_26450 ERR1769423_26576 ERR1769423_26579 ERR1769423_26750 ERR1769423_27059 ERR1769423_27485 ERR1769423_27701 ERR1769423_27763 ERR1769424_10790 ERR1769424_11244 ERR1769424_11709 ERR1769424_11767 ERR1769424_11877 ERR1769424_12134 ERR1769424_12737 ERR1769424_12778 ERR1769424_12836 ERR1769424_12918 ERR1769424_13017 ERR1769424_13044 ERR1769424_13136 ERR1769424_13169 ERR1769424_13472 ERR1769424_13604 ERR1769424_13827 ERR1769424_14160 ERR1769424_14170 ERR1769424_14191 ERR1769424_14937 ERR1769424_14939 ERR1769424_15093 ERR1769424_15216 ERR1769424_15791 ERR1769424_15792 ERR1769425_24259 ERR1769425_24501 ERR1769425_24957 ERR1769425_25024 ERR1769425_25646 ERR1769425_26030 ERR1769425_26079 ERR1769425_26484 ERR1769425_26517 ERR1769425_26655 ERR1769425_26686 ERR1769425_27727 ERR1769426_11883 ERR1769426_17242 ERR1769426_17308 ERR1769426_17427 ERR1769426_17644 ERR1769426_17878 ERR1769426_17908 ERR1769426_17919 ERR1769426_17949 ERR1769426_18026 ERR1769426_18174 ERR1769426_18629 ERR1769426_18740 ERR1769426_19011 ERR1769426_19087 ERR1769426_19243 ERR1769426_19680 ERR1769426_19795 ERR1769426_19815 ERR1769426_20086 ERR1769426_20235 ERR1769426_20268 ERR1769426_20814 ERR1769426_20967 ERR1769426_21056 ERR1769426_21531 ERR1769426_21568 ERR1769426_21602 ERR1769426_21604 ERR1769426_21930 ERR1769426_21995 ERR1769426_22100 ERR1769426_22131 ERR1769426_22205 ERR1769426_22263 ERR1769426_22422 ERR1769426_22995 ERR1769426_23098 ERR1769426_23213 ERR1769426_23270 ERR1769426_23275 ERR1769426_23448 ERR1769426_23560 ERR1769426_23597 ERR1769426_23642 ERR1769426_23673 ERR1769426_23727 ERR1769426_23729 ERR1769426_23844 ERR1769426_24143 ERR1769426_24245 ERR1769426_24783 ERR1769426_24794 ERR1769426_24940 ERR1769428_16564 ERR1769428_16589 ERR1769428_16609 ERR1769428_16616 ERR1769428_16659 ERR1769428_16663 ERR1769428_16800 ERR1769428_17166 ERR1769428_17531 ERR1769428_17699 ERR1769428_17763 ERR1769428_18273 ERR1769428_18384 ERR1769428_19047 ERR1769428_19203 ERR1769428_20079 ERR1769428_20398 ERR1769428_20420 ERR1769428_20443 ERR1769428_20521 ERR1769428_20680 ERR1769428_20916 ERR1769428_20987 ERR1769428_21085 ERR1769428_21163 ERR1769428_21399 ERR1769428_21423 ERR1769428_21509 ERR1769428_21721 ERR1769428_21722 ERR1769428_21943 ERR1769428_21964 ERR1769428_22099 ERR1769428_22613 ERR1769428_22632 ERR1769428_22870 ERR1769428_22934 ERR1769428_23079 ERR1769428_23304 ERR1769428_23820 ERR1769432_10991 ERR1769432_11341 ERR1769432_11856 ERR1769432_12176 ERR1769432_12196 ERR1769432_12318 ERR1769432_12600 ERR1769432_13168 ERR1769432_13290 ERR1769432_13471 ERR1769432_13616 ERR1769432_13781 ERR1769432_13782 ERR1769432_14054 ERR1769432_14683 ERR1769432_14717 ERR1769432_14880 ERR1769432_15025 ERR1769432_15060 ERR1769432_15260 ERR1769432_15337 ERR1769432_15620 ERR1769432_15643 ERR1769432_15846 ERR1769432_16149 ERR1769433_8149 ERR1769433_8237 ERR1769433_8631 ERR1769433_8846 ERR1769433_8950 ERR1769433_8963 ERR1769433_9188 ERR1769433_9223 ERR1769433_9254 ERR1769433_9377 ERR1769433_9605 ERR1769433_9649 ERR1769433_9931 ERR1769433_10153 ERR1769433_10169 ERR1769433_10221 ERR1769433_10816 ERR1769433_10971 ERR1769433_10972 ERR1769433_11054 ERR1769433_11074 ERR1769433_11133 ERR1769433_11220 ERR1769433_11658 ERR1769433_11664 ERR1769433_11746 ERR1769433_11920 ERR1769433_12036 ERR1769433_25958 ERR1769433_25977 ERR1769434_14453 ERR1769434_14482 ERR1769434_14527 ERR1769434_14569 ERR1769434_14607 ERR1769434_14657 ERR1769434_14737 ERR1769434_14998 ERR1769434_15161 ERR1769434_15500 ERR1769434_15519 ERR1769434_15520 ERR1769434_15547 ERR1769434_15577 ERR1769434_15694 ERR1769434_15903 ERR1769434_16030 ERR1769434_16045 ERR1769434_16097 ERR1769434_16137 ERR1769434_16260 ERR1769434_16274 ERR1769434_16329 ERR1769434_16403 ERR1769434_16421 ERR1769434_16435 ERR1769434_16504 ERR1769434_16639 ERR1769434_16824 ERR1769434_16867 ERR1769434_16925 ERR1769434_16966 ERR1769434_16967 ERR1769434_17025 ERR1769434_17195 ERR1769434_17241 ERR1769434_17320 ERR1769434_17337 ERR1769434_17385 ERR1769434_17639 ERR1769434_17683 ERR1769434_17887 ERR1769434_17947 ERR1769434_17989 ERR1769434_18019 ERR1769434_18048 ERR1769434_18059 ERR1769434_18120 ERR1769434_18282 ERR1769434_18428 ERR1769434_18587 ERR1769434_18649 ERR1769434_18779 ERR1769434_18816 ERR1769434_18843 ERR1769434_18885 ERR1769434_18897 ERR1769434_18919 ERR1769434_18937 ERR1769434_19008 ERR1769434_19009 ERR1769434_19036 ERR1769434_19282 ERR1769434_19283 ERR1769434_19430 ERR1769434_19492 ERR1769434_19575 ERR1769434_19592 ERR1769434_19660 ERR1769434_20056 ERR1769434_20109 ERR1769434_20449 ERR1769434_20466 ERR1769434_20663 ERR1769434_20747 ERR1769434_20756 ERR1769434_20881 ERR1769434_20909 ERR1769434_21181 ERR1769434_21369 ERR1769434_25398 ERR1769435_7122 ERR1769435_13645 ERR1769435_13650 ERR1769435_13709 ERR1769435_13904 ERR1769435_14152 ERR1769435_14159 ERR1769435_14353 ERR1769435_14371 ERR1769435_14420 ERR1769435_14503 ERR1769435_14524 ERR1769435_14597 ERR1769435_14612 ERR1769435_14712 ERR1769435_14805 ERR1769435_14871 ERR1769435_14990 ERR1769435_14995 ERR1769435_15028 ERR1769435_15032 ERR1769435_15053 ERR1769435_15186 ERR1769435_15275 ERR1769435_15288 ERR1769435_15289 ERR1769435_15466 ERR1769435_15505 ERR1769435_15526 ERR1769435_15532 ERR1769435_15535 ERR1769435_15564 ERR1769435_15612 ERR1769435_15691 ERR1769435_15878 ERR1769435_15908 ERR1769435_16013 ERR1769435_16129 ERR1769435_16145 ERR1769435_16207 ERR1769435_16377 ERR1769435_16399 ERR1769435_16406 ERR1769435_16436 ERR1769435_16494 ERR1769435_16726 ERR1769435_16889 ERR1769435_17036 ERR1769435_17107 ERR1769435_17123 ERR1769435_17150 ERR1769435_17209 ERR1769435_17234 ERR1769435_17235 ERR1769435_17254 ERR1769435_17423 ERR1769435_17429 ERR1769435_17442 ERR1769435_17500 ERR1769435_17783 ERR1769435_17809 ERR1769435_17814 ERR1769435_17900 ERR1769435_17904 ERR1769435_17934 ERR1769435_18198 ERR1769435_18275 ERR1769435_18403 ERR1769435_18503 ERR1769435_18581 ERR1769435_18588 ERR1769435_18991 ERR1769435_19038 ERR1769435_19348 ERR1769435_19375 ERR1769435_19480 ERR1769435_19516 ERR1769435_19573 ERR1769435_19651 ERR1769435_19695 ERR1769435_19713 ERR1769435_19728 ERR1769435_19760 ERR1769435_19888 ERR1769435_19898 ERR1769435_20150 ERR1769435_20247 ERR1769435_25513 ERR1769436_17551 ERR1769436_17728 ERR1769436_17781 ERR1769436_18503 ERR1769436_18556 ERR1769436_18976 ERR1769436_19163 ERR1769436_19200 ERR1769436_19239 ERR1769436_19573 ERR1769436_20073 ERR1769436_20140 ERR1769436_20311 ERR1769436_20437 ERR1769436_21280 ERR1769436_21298 ERR1769436_21311 ERR1769436_21500 ERR1769436_21653 ERR1769436_21705 ERR1769436_21781 ERR1769436_22514 ERR1769436_23223 ERR1769436_23732 ERR1769436_23993 ERR1769436_24871 ERR1769436_25068 ERR1769436_25693 ERR1769436_25749 ERR1769447_19967 ERR1769465_5122 ERR1769465_27277 ERR1769465_27435 ERR1769465_27497 ERR1769465_27605 ERR1769465_27710 ERR1769465_27741 ERR1769465_27877 ERR1769466_7068 ERR1769466_8695 ERR1769466_19307 ERR1769466_22319 ERR1769466_22341 ERR1769466_22466 ERR1769466_22502 ERR1769466_22906 ERR1769466_23001 ERR1769466_23017 ERR1769466_23022 ERR1769466_23201 ERR1769466_23295 ERR1769466_23315 ERR1769466_23459 ERR1769466_23500 ERR1769466_23748 ERR1769466_23875 ERR1769466_24087 ERR1769466_24148 ERR1769466_24156 ERR1769466_24157 ERR1769466_24487 ERR1769466_24552 ERR1769466_24553 ERR1769466_24590 ERR1769466_24614 ERR1769466_24667 ERR1769466_24696 ERR1769466_24739 ERR1769466_24759 ERR1769466_24809 ERR1769466_24826 ERR1769466_24836 ERR1769466_24849 ERR1769466_24864 ERR1769466_24914 ERR1769466_24998 ERR1769466_25057 ERR1769466_25145 ERR1769466_25152 ERR1769466_25350 ERR1769466_25753 ERR1769466_25947 ERR1769466_26121 ERR1769466_26143 ERR1769466_26171 ERR1769466_26181 ERR1769466_26302 ERR1769466_26458 ERR1769466_26593 ERR1769466_26650 ERR1769466_26752 ERR1769466_26772 ERR1769466_27002 ERR1769466_27032 ERR1769466_27149 ERR1769466_27539 ERR1769466_27577 ERR1769466_27792 ERR1769466_27816 ERR1769467_4487 ERR1769467_6306 ERR1769467_9437 ERR1769467_9454 ERR1769467_9474 ERR1769467_9649 ERR1769467_9703 ERR1769467_9755 ERR1769467_9916 ERR1769467_10060 ERR1769467_10076 ERR1769467_10370 ERR1769467_10438 ERR1769467_10548 ERR1769467_10710 ERR1769467_10829 ERR1769467_11471 ERR1769467_11477 ERR1769467_11523 ERR1769467_11713 ERR1769467_11744 ERR1769467_11888 ERR1769467_11961 ERR1769467_12247 ERR1769467_12357 ERR1769467_12666 ERR1769467_12687 ERR1769467_12725 ERR1769467_12806 ERR1769467_12816 ERR1769467_12825 ERR1769467_13047 ERR1769467_13311 ERR1769467_13424 ERR1769467_13707 ERR1769472_13848 ERR1769474_15264 ERR1769474_23421 ERR1769474_23741 ERR1769474_23811 ERR1769474_23830 ERR1769474_23942 ERR1769474_24704 ERR1769474_25126 ERR1769474_25290 ERR1769474_25452 ERR1769474_25570 ERR1769474_25676 ERR1769474_26049 ERR1769474_26083 ERR1769474_26197 ERR1769474_26292 ERR1769474_27458 ERR1769474_27682 ERR1769475_22608 ERR1769475_24035 ERR1769475_24675 ERR1769475_24979 ERR1769475_25774 ERR1769475_26400 ERR1769475_26941 ERR1769475_27021 ERR1769475_27509 ERR1769476_11774 ERR1769476_12055 ERR1769476_12366 ERR1769476_13309 ERR1769476_13671 ERR1769476_14109 ERR1769476_14694 ERR1769476_14839 ERR1769476_15214 ERR1769476_15480 ERR1769476_15567 ERR1769476_15922 ERR1769476_16296 ERR1769476_16626 ERR1769476_16747 ERR1769476_16987 ERR1769477_21250 ERR1769480_1792 ERR1769480_16265 ERR1769480_16429 ERR1769480_16438 ERR1769480_16936 ERR1769480_20876 ERR1769480_22471 ERR1769480_23407 ERR1769481_11603 ERR1769481_12177 ERR1769481_13857 ERR1769481_14487 ERR1769482_19826 ERR1769482_21746 ERR1769483_26285 ERR1769484_15534 ERR1769485_12872 ERR1769485_12918 ERR1769485_13026 ERR1769485_13232 ERR1769485_13268 ERR1769485_13701 ERR1769485_14088 ERR1769485_14091 ERR1769485_14306 ERR1769485_14415 ERR1769485_14532 ERR1769485_14888 ERR1769485_14908 ERR1769485_14961 ERR1769485_15038 ERR1769485_15087 ERR1769485_15247 ERR1769485_15494 ERR1769485_16751 ERR1769485_16903 ERR1769485_17218 ERR1769485_17244 ERR1769485_17343 ERR1769485_17399 ERR1769485_17613 ERR1769485_17688 ERR1769485_18240 ERR1769485_18352 ERR1769485_18376 ERR1769485_19058 ERR1769485_19063 ERR1769486_596 ERR1769487_23271 ERR1769493_10846 ERR1769493_10874 ERR1769493_10918 ERR1769493_11408 ERR1769493_11663 ERR1769493_11943 ERR1769493_12349 ERR1769493_12350 ERR1769493_12359 ERR1769493_12606 ERR1769493_12608 ERR1769493_13241 ERR1769493_13482 ERR1769493_13995 ERR1769493_14315 ERR1769493_14356 ERR1769493_14558 ERR1769493_14923 ERR1769493_14961 ERR1769493_14979 ERR1769493_15173 ERR1769493_15288 ERR1769493_15361 ERR1769493_15540 ERR1769493_15839 ERR1769493_16828 ERR1769494_22462 ERR1769494_22568 ERR1769494_22760 ERR1769494_22802 ERR1769494_23088 ERR1769494_23106 ERR1769494_23315 ERR1769494_23454 ERR1769494_23464 ERR1769494_23586 ERR1769494_23901 ERR1769494_23932 ERR1769494_23942 ERR1769494_24210 ERR1769494_24321 ERR1769494_24480 ERR1769494_24668 ERR1769494_24721 ERR1769494_24775 ERR1769494_24962 ERR1769494_24967 ERR1769494_25093 ERR1769494_25108 ERR1769494_25189 ERR1769494_25244 ERR1769494_25257 ERR1769494_25259 ERR1769494_25441 ERR1769494_25498 ERR1769494_25574 ERR1769494_25621 ERR1769494_25692 ERR1769494_25933 ERR1769494_26158 ERR1769494_26213 ERR1769494_26321 ERR1769494_26401 ERR1769494_26530 ERR1769494_27082 ERR1769494_27193 ERR1769494_27462 ERR1769494_27536 ERR1769494_27704 ERR1769495_22014 ERR1769496_13025 ERR1769496_13395 ERR1769496_13921 ERR1769496_14411 ERR1769497_24556 ERR1769497_25579 ERR1769382_21558 ERR1769382_22093 ERR1769382_22333 ERR1769382_22731 ERR1769382_22740 ERR1769382_24329 ERR1769382_24419 ERR1769382_24514 ERR1769382_24529 ERR1769382_24548 ERR1769382_24701 ERR1769382_24771 ERR1769382_24907 ERR1769382_25113 ERR1769382_25301 ERR1769382_25918 ERR1769382_26170 ERR1769382_26426 ERR1769382_27135 ERR1769382_27677 ERR1769382_27756 ERR1769382_27831 ERR1769391_25075 ERR1769391_26104 ERR1769391_26370 ERR1769391_26706 ERR1769391_27266 ERR1769391_27627 ERR1769391_27762 ERR1769392_23547 ERR1769392_25122 ERR1769392_26350 ERR1769392_26432 ERR1769392_27091 ERR1769397_16271 ERR1769397_16676 ERR1769397_16820 ERR1769397_16841 ERR1769397_17214 ERR1769397_17388 ERR1769397_17473 ERR1769397_17644 ERR1769397_18559 ERR1769397_18820 ERR1769397_18873 ERR1769397_19116 ERR1769397_19387 ERR1769397_19443 ERR1769397_19501 ERR1769397_19648 ERR1769397_20245 ERR1769397_20342 ERR1769397_20431 ERR1769397_20534 ERR1769397_20549 ERR1769397_20762 ERR1769397_20825 ERR1769397_21120 ERR1769397_21162 ERR1769397_21235 ERR1769397_21714 ERR1769397_22534 ERR1769397_23022 ERR1769398_19660 ERR1769398_21664 ERR1769398_23878 ERR1769398_25451 ERR1769398_26081 ERR1769398_27424 ERR1769400_11042 ERR1769400_11192 ERR1769400_11201 ERR1769400_11250 ERR1769400_11546 ERR1769400_12045 ERR1769400_12870 ERR1769400_13081 ERR1769400_13711 ERR1769400_13803 ERR1769400_14323 ERR1769400_14352 ERR1769400_14425 ERR1769400_15007 ERR1769400_15241 ERR1769400_15522 ERR1769400_15529 ERR1769402_14257 ERR1769402_14310 ERR1769402_14396 ERR1769402_14501 ERR1769402_14540 ERR1769402_14819 ERR1769402_14881 ERR1769402_14936 ERR1769402_15122 ERR1769402_15455 ERR1769402_15754 ERR1769402_15893 ERR1769402_16100 ERR1769402_16350 ERR1769402_16445 ERR1769402_16476 ERR1769402_16872 ERR1769402_16880 ERR1769402_17028 ERR1769402_17066 ERR1769402_17355 ERR1769402_17394 ERR1769402_17839 ERR1769402_17848 ERR1769402_17890 ERR1769402_17928 ERR1769402_18307 ERR1769402_18397 ERR1769402_18428 ERR1769402_18620 ERR1769402_18724 ERR1769402_18796 ERR1769402_18808 ERR1769402_18985 ERR1769402_19149 ERR1769402_19209 ERR1769402_19258 ERR1769402_19275 ERR1769402_19567 ERR1769402_19578 ERR1769402_19645 ERR1769402_19924 ERR1769402_20314 ERR1769402_20411 ERR1769402_20479 ERR1769402_20598 ERR1769402_20740 ERR1769402_27641 ERR1769403_13807 ERR1769403_16647 ERR1769403_24597 ERR1769419_9049 ERR1769423_23901 ERR1769423_24192 ERR1769423_26483 ERR1769428_17942 ERR1769428_18035 ERR1769428_19651 ERR1769428_20666 ERR1769428_20690 ERR1769428_24016 ERR1769428_24091 ERR1769430_11439 ERR1769430_11577 ERR1769430_12151 ERR1769430_12448 ERR1769430_12783 ERR1769430_13217 ERR1769430_13564 ERR1769430_13910 ERR1769430_13974 ERR1769430_13987 ERR1769430_14420 ERR1769430_14872 ERR1769430_15029 ERR1769430_16007 ERR1769431_9703 ERR1769431_10493 ERR1769431_10726 ERR1769431_11012 ERR1769431_11784 ERR1769431_12393 ERR1769431_12615 ERR1769431_13214 ERR1769431_13226 ERR1769431_13889 ERR1769437_17400 ERR1769437_17484 ERR1769437_17680 ERR1769437_18032 ERR1769437_18151 ERR1769437_18627 ERR1769437_19440 ERR1769437_19452 ERR1769437_19622 ERR1769437_19695 ERR1769437_20427 ERR1769437_20532 ERR1769437_20804 ERR1769437_21047 ERR1769437_22204 ERR1769437_22943 ERR1769437_22993 ERR1769437_23165 ERR1769437_23200 ERR1769437_23273 ERR1769437_23526 ERR1769437_23828 ERR1769437_24316 ERR1769437_24604 ERR1769437_24726 ERR1769437_24844 ERR1769437_24868 ERR1769437_25055 ERR1769437_25189 ERR1769437_25626 ERR1769438_27834 ERR1769439_13152 ERR1769439_23120 ERR1769439_23284 ERR1769439_23776 ERR1769439_23897 ERR1769439_24445 ERR1769439_24556 ERR1769439_24672 ERR1769439_24950 ERR1769439_25071 ERR1769439_25615 ERR1769439_25788 ERR1769439_26404 ERR1769439_27776 ERR1769439_27784 ERR1769440_4686 ERR1769440_16484 ERR1769440_17683 ERR1769440_18544 ERR1769440_19020 ERR1769440_19162 ERR1769440_19634 ERR1769440_22201 ERR1769440_22718 ERR1769440_22769 ERR1769440_22854 ERR1769440_23607 ERR1769441_12519 ERR1769441_15136 ERR1769441_17173 ERR1769441_18585 ERR1769441_18743 ERR1769441_18769 ERR1769441_19128 ERR1769441_19168 ERR1769441_19861 ERR1769441_20138 ERR1769441_20159 ERR1769441_20168 ERR1769441_20320 ERR1769441_20642 ERR1769441_21010 ERR1769441_21064 ERR1769441_21068 ERR1769441_21128 ERR1769441_21188 ERR1769441_21576 ERR1769441_21971 ERR1769441_22219 ERR1769441_22295 ERR1769441_22696 ERR1769441_22901 ERR1769441_23275 ERR1769441_23303 ERR1769441_23317 ERR1769441_23445 ERR1769441_23485 ERR1769441_23669 ERR1769441_23751 ERR1769441_24000 ERR1769441_24022 ERR1769441_24307 ERR1769441_24590 ERR1769441_25126 ERR1769441_25368 ERR1769441_25559 ERR1769441_25656 ERR1769441_25681 ERR1769441_25724 ERR1769441_25769 ERR1769441_26080 ERR1769441_26408 ERR1769441_26604 ERR1769441_26719 ERR1769441_26914 ERR1769441_26931 ERR1769441_26980 ERR1769441_27049 ERR1769441_27076 ERR1769442_13648 ERR1769442_14210 ERR1769442_14241 ERR1769442_14910 ERR1769442_15978 ERR1769442_16053 ERR1769442_18620 ERR1769442_19146 ERR1769443_9735 ERR1769443_9976 ERR1769443_10360 ERR1769443_10539 ERR1769443_10849 ERR1769443_10920 ERR1769443_10979 ERR1769443_11195 ERR1769443_11318 ERR1769443_11392 ERR1769443_12116 ERR1769443_12607 ERR1769443_12680 ERR1769443_12932 ERR1769443_13102 ERR1769443_14118 ERR1769444_15003 ERR1769444_15957 ERR1769444_16093 ERR1769444_16432 ERR1769444_16460 ERR1769444_17471 ERR1769444_17674 ERR1769444_18146 ERR1769444_19723 ERR1769444_20081 ERR1769444_20660 ERR1769444_21309 ERR1769445_12365 ERR1769445_12681 ERR1769445_13050 ERR1769445_13112 ERR1769445_13333 ERR1769445_13659 ERR1769445_14766 ERR1769445_15428 ERR1769445_16010 ERR1769445_17036 ERR1769445_17561 ERR1769446_14127 ERR1769446_14238 ERR1769446_14523 ERR1769446_14713 ERR1769446_14718 ERR1769446_15472 ERR1769446_16007 ERR1769446_16037 ERR1769446_16497 ERR1769446_16551 ERR1769446_17931 ERR1769446_19630 ERR1769446_20212 ERR1769447_18016 ERR1769447_18627 ERR1769447_19100 ERR1769447_19220 ERR1769447_19296 ERR1769447_19670 ERR1769447_19851 ERR1769447_20131 ERR1769447_20391 ERR1769447_20739 ERR1769447_21230 ERR1769447_21304 ERR1769447_21759 ERR1769447_21833 ERR1769447_21981 ERR1769447_22527 ERR1769447_22590 ERR1769447_22703 ERR1769447_23124 ERR1769447_23202 ERR1769447_23236 ERR1769447_23244 ERR1769447_24100 ERR1769447_24316 ERR1769447_24349 ERR1769447_25421 ERR1769447_25677 ERR1769447_25757 ERR1769447_25902 ERR1769447_26305 ERR1769448_7850 ERR1769448_12026 ERR1769448_12794 ERR1769448_13304 ERR1769448_13309 ERR1769448_14046 ERR1769448_14876 ERR1769448_15006 ERR1769448_15050 ERR1769448_15257 ERR1769448_15889 ERR1769448_15901 ERR1769448_15945 ERR1769448_16072 ERR1769448_16981 ERR1769448_17422 ERR1769449_11897 ERR1769449_12079 ERR1769449_12107 ERR1769449_13105 ERR1769449_13906 ERR1769449_14465 ERR1769449_15034 ERR1769449_15545 ERR1769449_15863 ERR1769449_16106 ERR1769449_16150 ERR1769449_16306 ERR1769449_16692 ERR1769449_16759 ERR1769449_16797 ERR1769449_16805 ERR1769449_16897 ERR1769449_17034 ERR1769449_17230 ERR1769449_17354 ERR1769450_14497 ERR1769450_14707 ERR1769450_14900 ERR1769450_15765 ERR1769450_16911 ERR1769450_16912 ERR1769450_17797 ERR1769450_18281 ERR1769450_18696 ERR1769450_18869 ERR1769450_18931 ERR1769450_19332 ERR1769450_19333 ERR1769450_19540 ERR1769450_19633 ERR1769452_18982 ERR1769452_19005 ERR1769452_19316 ERR1769452_22183 ERR1769452_22277 ERR1769452_23048 ERR1769452_23416 ERR1769452_23453 ERR1769452_23547 ERR1769452_24782 ERR1769452_25077 ERR1769452_25521 ERR1769452_25635 ERR1769452_26253 ERR1769452_26427 ERR1769452_26881 ERR1769452_27161 ERR1769453_24391 ERR1769453_24926 ERR1769453_25592 ERR1769454_15859 ERR1769454_17210 ERR1769454_17276 ERR1769454_17304 ERR1769454_17331 ERR1769454_17930 ERR1769454_18020 ERR1769454_19268 ERR1769454_19433 ERR1769454_19538 ERR1769454_19559 ERR1769454_19888 ERR1769454_20087 ERR1769454_20302 ERR1769454_20403 ERR1769454_20549 ERR1769454_22198 ERR1769454_22666 ERR1769455_10335 ERR1769455_10358 ERR1769455_10768 ERR1769455_11295 ERR1769455_11646 ERR1769455_12015 ERR1769455_12198 ERR1769455_12325 ERR1769455_12434 ERR1769455_12730 ERR1769455_13101 ERR1769455_13328 ERR1769455_13452 ERR1769455_13700 ERR1769455_13786 ERR1769455_14204 ERR1769455_14840 ERR1769456_18195 ERR1769456_18828 ERR1769456_19100 ERR1769456_19269 ERR1769456_21071 ERR1769456_22279 ERR1769456_22492 ERR1769456_22524 ERR1769456_22624 ERR1769456_23075 ERR1769456_24602 ERR1769456_25012 ERR1769457_12458 ERR1769457_14099 ERR1769457_14397 ERR1769457_14493 ERR1769457_15120 ERR1769457_15949 ERR1769457_16177 ERR1769457_17021 ERR1769457_17277 ERR1769457_17328 ERR1769458_16940 ERR1769458_17161 ERR1769458_18558 ERR1769458_19111 ERR1769458_19618 ERR1769458_22135 ERR1769458_22516 ERR1769458_22742 ERR1769458_23976 ERR1769459_5918 ERR1769459_25763 ERR1769459_25769 ERR1769459_25917 ERR1769459_26930 ERR1769459_27518 ERR1769460_12131 ERR1769460_12198 ERR1769460_12373 ERR1769460_13061 ERR1769460_13345 ERR1769460_13637 ERR1769460_14231 ERR1769460_14529 ERR1769460_15214 ERR1769460_15756 ERR1769460_16317 ERR1769460_16403 ERR1769460_17267 ERR1769460_17580 ERR1769461_11631 ERR1769461_12011 ERR1769461_12371 ERR1769461_13853 ERR1769461_14321 ERR1769461_15025 ERR1769461_15222 ERR1769461_15487 ERR1769461_15496 ERR1769462_20116 ERR1769462_20609 ERR1769462_22294 ERR1769462_22680 ERR1769462_24781 ERR1769462_24936 ERR1769462_25190 ERR1769462_25320 ERR1769462_25428 ERR1769462_25852 ERR1769462_25876 ERR1769462_25895 ERR1769462_26674 ERR1769462_27595 ERR1769462_27745 ERR1769464_9407 ERR1769464_12169 ERR1769464_19675 ERR1769464_19834 ERR1769464_20797 ERR1769464_20799 ERR1769464_21728 ERR1769464_22154 ERR1769464_22323 ERR1769464_23606 ERR1769464_23732 ERR1769464_23776 ERR1769464_23867 ERR1769464_24398 ERR1769464_25656 ERR1769464_27471 ERR1769464_27710 ERR1769464_27862 ERR1769468_15901 ERR1769468_16729 ERR1769468_17353 ERR1769468_17757 ERR1769468_17797 ERR1769468_18158 ERR1769468_18716 ERR1769468_19366 ERR1769468_19990 ERR1769468_20083 ERR1769468_21288 ERR1769468_21329 ERR1769468_21908 ERR1769468_21948 ERR1769468_22250 ERR1769468_22542 ERR1769468_22783 ERR1769469_10019 ERR1769469_10851 ERR1769469_12238 ERR1769469_12535 ERR1769470_12345 ERR1769470_13110 ERR1769470_14206 ERR1769470_15008 ERR1769470_15608 ERR1769470_15620 ERR1769470_16325 ERR1769470_16485 ERR1769470_17009 ERR1769470_17018 ERR1769470_17536 ERR1769470_25343 ERR1769470_26233 ERR1769470_26234 ERR1769471_12103 ERR1769471_14386 ERR1769471_20825 ERR1769471_20924 ERR1769471_20966 ERR1769471_21039 ERR1769471_21069 ERR1769471_21129 ERR1769471_21306 ERR1769471_21400 ERR1769471_21444 ERR1769471_21612 ERR1769471_21653 ERR1769471_21787 ERR1769471_21898 ERR1769471_21979 ERR1769471_22195 ERR1769471_22242 ERR1769471_22477 ERR1769471_22597 ERR1769471_22846 ERR1769471_23098 ERR1769471_23100 ERR1769471_23371 ERR1769471_23948 ERR1769471_24072 ERR1769471_24137 ERR1769471_24385 ERR1769471_24390 ERR1769471_24495 ERR1769471_24835 ERR1769471_24906 ERR1769471_25430 ERR1769471_25444 ERR1769471_25496 ERR1769471_25767 ERR1769471_25863 ERR1769471_25869 ERR1769471_26392 ERR1769471_26545 ERR1769471_26631 ERR1769471_26650 ERR1769471_26779 ERR1769471_26972 ERR1769471_27037 ERR1769471_27081 ERR1769471_27105 ERR1769471_27111 ERR1769471_27157 ERR1769471_27169 ERR1769471_27186 ERR1769471_27363 ERR1769471_27397 ERR1769471_27799 ERR1769471_27861 ERR1769471_27915 ERR1769472_9725 ERR1769472_10067 ERR1769472_10666 ERR1769472_10934 ERR1769472_11142 ERR1769472_11341 ERR1769472_11345 ERR1769472_11375 ERR1769472_11641 ERR1769472_11698 ERR1769472_11770 ERR1769472_11899 ERR1769472_11999 ERR1769472_12022 ERR1769472_12267 ERR1769472_12328 ERR1769472_12405 ERR1769472_12409 ERR1769472_12691 ERR1769472_12692 ERR1769472_12816 ERR1769472_13226 ERR1769472_13454 ERR1769472_13549 ERR1769472_14071 ERR1769472_14197 ERR1769472_14215 ERR1769472_14252 ERR1769472_14316 ERR1769472_14549 ERR1769472_14598 ERR1769472_14704 ERR1769472_24843 ERR1769473_11814 ERR1769473_11829 ERR1769473_11870 ERR1769473_11903 ERR1769473_11954 ERR1769473_12336 ERR1769473_12573 ERR1769473_12575 ERR1769473_12674 ERR1769473_12795 ERR1769473_12937 ERR1769473_12940 ERR1769473_13114 ERR1769473_13698 ERR1769473_14079 ERR1769473_14170 ERR1769473_14762 ERR1769473_14768 ERR1769473_14893 ERR1769473_14905 ERR1769473_15046 ERR1769473_15321 ERR1769473_15339 ERR1769473_15751 ERR1769473_15783 ERR1769473_15846 ERR1769473_16084 ERR1769473_16187 ERR1769473_16275 ERR1769473_16411 ERR1769473_16550 ERR1769473_16587 ERR1769473_16820 ERR1769473_17044 ERR1769473_17362 ERR1769489_14269 ERR1769489_14829 ERR1769489_14896 ERR1769489_16313 ERR1769489_16786 ERR1769489_17281 ERR1769489_17369 ERR1769489_17716 ERR1769489_18002 ERR1769489_18414 ERR1769490_17090 ERR1769490_17220 ERR1769490_18037 ERR1769490_19537 ERR1769490_19637 ERR1769490_19794 ERR1769490_20411 ERR1769490_21897 ERR1769490_22016 ERR1769490_22697 ERR1769490_22717 ERR1769490_22914 ERR1769490_22915 ERR1769490_23051 ERR1769490_23389 ERR1769490_23461 ERR1769490_23613 ERR1769490_23679 ERR1769490_23890 ERR1769490_24620 ERR1769490_24675 ERR1769490_24795 ERR1769490_24952 ERR1769497_11969 ERR1769497_24520 ERR1769499_22645 ERR1769499_22710 ERR1769499_23247 ERR1769499_24153 ERR1769499_24721 ERR1769499_25058 ERR1769499_25998 ERR1769499_26263 ERR1769499_26412 ERR1769499_26629 ERR1769499_26994 ERR1769499_27251 ERR1769500_19124 ERR1769500_19818 ERR1769500_21295 ERR1769500_22275 ERR1769500_22490 ERR1769500_24192 ERR1769500_25231 ERR1769504_12034 ERR1769504_12100 ERR1769504_12139 ERR1769504_12538 ERR1769504_12602 ERR1769504_12624 ERR1769504_12825 ERR1769504_12903 ERR1769504_13039 ERR1769504_13291 ERR1769504_13761 ERR1769504_14215 ERR1769504_14252 ERR1769504_14366 ERR1769504_14990 ERR1769504_15077 ERR1769504_15819 ERR1769504_15864 ERR1769504_15897 ERR1769504_16049 ERR1769504_16147 ERR1769504_16231 ERR1769504_16384 ERR1769504_16541 ERR1769504_16688 ERR1769504_16723 ERR1769504_16726 ERR1769504_16777 ERR1769504_16807 ERR1769504_16960 ERR1769504_17058 ERR1769504_17122 ERR1769504_17342 ERR1769504_17530 ERR1769504_17801 ERR1769504_17865 ERR1769388_15237 ERR1769388_26501 ERR1769390_5959 ERR1769390_9920 ERR1769390_12796 ERR1769390_23914 ERR1769392_13118 ERR1769392_17156 ERR1769396_2830 ERR1769406_2539 ERR1769406_7689 ERR1769406_19976 ERR1769410_16741 ERR1769411_768 ERR1769411_4610 ERR1769412_2533 ERR1769413_6181 ERR1769413_24503 ERR1769414_12628 ERR1769415_15747 ERR1769415_16026 ERR1769415_16340 ERR1769415_17069 ERR1769416_7375 ERR1769417_405 ERR1769417_443 ERR1769417_511 ERR1769417_592 ERR1769417_1181 ERR1769417_1766 ERR1769417_1825 ERR1769417_2175 ERR1769417_2180 ERR1769417_2648 ERR1769417_3464 ERR1769417_3528 ERR1769417_4647 ERR1769417_5580 ERR1769417_5624 ERR1769417_5823 ERR1769417_5883 ERR1769417_6216 ERR1769417_6327 ERR1769417_6328 ERR1769417_7156 ERR1769417_8832 ERR1769417_9490 ERR1769417_10203 ERR1769417_11271 ERR1769417_11479 ERR1769417_11755 ERR1769417_13233 ERR1769417_14598 ERR1769417_15046 ERR1769417_15120 ERR1769417_15535 ERR1769417_15727 ERR1769417_16015 ERR1769417_16062 ERR1769417_16974 ERR1769417_18152 ERR1769417_18688 ERR1769417_19204 ERR1769417_19950 ERR1769417_20340 ERR1769417_22056 ERR1769417_22057 ERR1769417_22867 ERR1769417_23199 ERR1769417_26118 ERR1769417_26520 ERR1769418_351 ERR1769418_560 ERR1769418_782 ERR1769418_3310 ERR1769418_3418 ERR1769418_4040 ERR1769418_4825 ERR1769418_7250 ERR1769418_18192 ERR1769418_18230 ERR1769418_19017 ERR1769418_19110 ERR1769418_19119 ERR1769418_19120 ERR1769418_21052 ERR1769418_22737 ERR1769418_22818 ERR1769418_23773 ERR1769418_24019 ERR1769418_24876 ERR1769418_27168 ERR1769418_27372 ERR1769418_27703 ERR1769419_3163 ERR1769419_12027 ERR1769419_13685 ERR1769419_15754 ERR1769419_19868 ERR1769419_21720 ERR1769419_22555 ERR1769419_27414 ERR1769420_1603 ERR1769420_23877 ERR1769421_63 ERR1769421_1510 ERR1769421_1828 ERR1769421_1861 ERR1769421_1936 ERR1769421_2551 ERR1769421_2646 ERR1769421_2829 ERR1769421_3461 ERR1769421_3611 ERR1769421_4141 ERR1769421_4292 ERR1769421_4721 ERR1769421_5276 ERR1769421_5549 ERR1769421_6259 ERR1769421_6270 ERR1769421_6474 ERR1769421_6768 ERR1769421_7239 ERR1769421_7354 ERR1769421_7708 ERR1769421_7916 ERR1769421_8380 ERR1769421_8453 ERR1769421_9321 ERR1769421_10032 ERR1769421_10149 ERR1769421_10156 ERR1769421_10203 ERR1769421_10237 ERR1769421_10479 ERR1769421_10927 ERR1769421_11217 ERR1769421_11516 ERR1769421_11547 ERR1769421_11646 ERR1769421_11811 ERR1769421_12094 ERR1769421_12575 ERR1769421_12861 ERR1769421_14627 ERR1769421_14936 ERR1769421_16006 ERR1769421_16805 ERR1769421_19117 ERR1769421_19239 ERR1769421_20311 ERR1769421_22762 ERR1769421_23377 ERR1769421_23442 ERR1769421_24215 ERR1769421_24832 ERR1769421_25299 ERR1769421_25752 ERR1769421_26130 ERR1769421_26170 ERR1769421_26617 ERR1769421_27007 ERR1769421_27092 ERR1769423_110 ERR1769423_1651 ERR1769423_2158 ERR1769423_3268 ERR1769423_3687 ERR1769423_8887 ERR1769423_9418 ERR1769423_9542 ERR1769423_11065 ERR1769423_12825 ERR1769423_12894 ERR1769423_14291 ERR1769423_15634 ERR1769423_15953 ERR1769423_17253 ERR1769423_17910 ERR1769423_22460 ERR1769423_27764 ERR1769424_21 ERR1769424_450 ERR1769424_3258 ERR1769424_4261 ERR1769424_6742 ERR1769424_8125 ERR1769424_8661 ERR1769424_8835 ERR1769424_8895 ERR1769424_15999 ERR1769424_17898 ERR1769424_18330 ERR1769424_19552 ERR1769424_21677 ERR1769424_22237 ERR1769424_22238 ERR1769424_26052 ERR1769424_26410 ERR1769425_7007 ERR1769425_8770 ERR1769425_8771 ERR1769425_8895 ERR1769425_15058 ERR1769425_15237 ERR1769425_16981 ERR1769425_21578 ERR1769426_203 ERR1769426_834 ERR1769426_1057 ERR1769426_1679 ERR1769426_2415 ERR1769426_2416 ERR1769426_3323 ERR1769426_3373 ERR1769426_3563 ERR1769426_3957 ERR1769426_4356 ERR1769426_4411 ERR1769426_4571 ERR1769426_5071 ERR1769426_5551 ERR1769426_6396 ERR1769426_6428 ERR1769426_7423 ERR1769426_9169 ERR1769426_12043 ERR1769426_14889 ERR1769426_15104 ERR1769426_21296 ERR1769426_26310 ERR1769426_26740 ERR1769426_27201 ERR1769428_446 ERR1769428_3579 ERR1769428_3615 ERR1769428_13848 ERR1769428_14403 ERR1769428_16570 ERR1769428_24647 ERR1769428_24648 ERR1769428_25827 ERR1769432_4265 ERR1769432_5008 ERR1769432_5134 ERR1769432_5856 ERR1769432_6879 ERR1769432_7252 ERR1769432_8302 ERR1769432_11499 ERR1769432_17569 ERR1769432_18384 ERR1769432_20065 ERR1769432_20265 ERR1769432_23983 ERR1769432_26530 ERR1769432_26880 ERR1769432_27399 ERR1769433_97 ERR1769433_861 ERR1769433_1907 ERR1769433_2365 ERR1769433_4975 ERR1769433_11408 ERR1769433_13668 ERR1769433_13820 ERR1769433_14632 ERR1769433_15077 ERR1769433_17046 ERR1769433_17879 ERR1769433_19112 ERR1769433_21283 ERR1769433_21619 ERR1769433_22399 ERR1769433_22760 ERR1769433_23412 ERR1769433_24736 ERR1769433_26292 ERR1769434_114 ERR1769434_621 ERR1769434_823 ERR1769434_898 ERR1769434_1279 ERR1769434_1374 ERR1769434_1861 ERR1769434_1954 ERR1769434_2004 ERR1769434_2067 ERR1769434_2075 ERR1769434_2129 ERR1769434_2525 ERR1769434_2526 ERR1769434_2727 ERR1769434_2817 ERR1769434_2993 ERR1769434_3147 ERR1769434_3148 ERR1769434_3659 ERR1769434_4094 ERR1769434_4465 ERR1769434_4660 ERR1769434_4748 ERR1769434_4969 ERR1769434_5430 ERR1769434_5559 ERR1769434_6487 ERR1769434_6652 ERR1769434_6821 ERR1769434_7414 ERR1769434_7717 ERR1769434_8116 ERR1769434_8329 ERR1769434_8421 ERR1769434_8874 ERR1769434_8875 ERR1769434_10134 ERR1769434_10168 ERR1769434_10613 ERR1769434_10626 ERR1769434_10682 ERR1769434_10971 ERR1769434_11840 ERR1769434_11947 ERR1769434_12059 ERR1769434_12269 ERR1769434_12699 ERR1769434_12802 ERR1769434_13172 ERR1769434_13370 ERR1769434_13754 ERR1769434_16758 ERR1769434_19325 ERR1769434_19326 ERR1769434_21618 ERR1769434_21619 ERR1769434_21629 ERR1769434_21960 ERR1769434_21973 ERR1769434_22226 ERR1769434_22895 ERR1769434_22930 ERR1769434_22956 ERR1769434_23822 ERR1769434_23860 ERR1769434_24076 ERR1769434_24149 ERR1769434_24313 ERR1769434_25073 ERR1769434_25257 ERR1769434_25389 ERR1769434_25479 ERR1769434_25749 ERR1769434_27169 ERR1769434_27313 ERR1769434_27549 ERR1769435_636 ERR1769435_782 ERR1769435_1077 ERR1769435_1451 ERR1769435_1610 ERR1769435_1722 ERR1769435_1874 ERR1769435_2816 ERR1769435_3250 ERR1769435_3802 ERR1769435_3826 ERR1769435_3897 ERR1769435_4610 ERR1769435_4614 ERR1769435_4712 ERR1769435_4910 ERR1769435_4951 ERR1769435_4966 ERR1769435_5134 ERR1769435_5608 ERR1769435_5877 ERR1769435_6920 ERR1769435_7081 ERR1769435_7082 ERR1769435_7083 ERR1769435_7394 ERR1769435_8010 ERR1769435_8173 ERR1769435_9422 ERR1769435_9772 ERR1769435_10267 ERR1769435_10546 ERR1769435_10788 ERR1769435_10893 ERR1769435_11192 ERR1769435_11207 ERR1769435_11637 ERR1769435_11888 ERR1769435_12973 ERR1769435_13008 ERR1769435_13112 ERR1769435_13180 ERR1769435_13333 ERR1769435_14927 ERR1769435_15718 ERR1769435_15960 ERR1769435_15961 ERR1769435_16419 ERR1769435_18667 ERR1769435_19691 ERR1769435_20549 ERR1769435_21259 ERR1769435_21685 ERR1769435_22935 ERR1769435_23012 ERR1769435_23013 ERR1769435_23679 ERR1769435_24064 ERR1769435_24330 ERR1769435_24333 ERR1769435_24627 ERR1769435_24686 ERR1769435_24975 ERR1769435_25909 ERR1769435_26342 ERR1769436_2020 ERR1769436_2167 ERR1769436_2414 ERR1769436_2574 ERR1769436_5747 ERR1769436_5748 ERR1769436_6128 ERR1769436_6557 ERR1769436_6603 ERR1769436_7907 ERR1769436_8503 ERR1769436_10181 ERR1769436_10182 ERR1769436_10753 ERR1769436_12826 ERR1769436_13876 ERR1769436_14504 ERR1769436_15284 ERR1769436_16071 ERR1769436_18864 ERR1769436_19296 ERR1769436_23889 ERR1769436_25872 ERR1769436_26302 ERR1769436_26688 ERR1769436_26827 ERR1769436_27453 ERR1769465_33 ERR1769465_522 ERR1769465_648 ERR1769465_1635 ERR1769465_1805 ERR1769465_3305 ERR1769465_4170 ERR1769465_4466 ERR1769465_5518 ERR1769465_5712 ERR1769465_6541 ERR1769465_6653 ERR1769465_6679 ERR1769465_7081 ERR1769465_7363 ERR1769465_7467 ERR1769465_7571 ERR1769465_7760 ERR1769465_8965 ERR1769465_9263 ERR1769465_9280 ERR1769465_9772 ERR1769465_10006 ERR1769465_10824 ERR1769465_10919 ERR1769465_11617 ERR1769465_11693 ERR1769465_12039 ERR1769465_13439 ERR1769465_13592 ERR1769465_13630 ERR1769465_13804 ERR1769465_13823 ERR1769465_14763 ERR1769465_14772 ERR1769465_16207 ERR1769465_16877 ERR1769465_17269 ERR1769465_18601 ERR1769465_19643 ERR1769465_20142 ERR1769465_20239 ERR1769465_20240 ERR1769465_20241 ERR1769465_20677 ERR1769465_20864 ERR1769465_21688 ERR1769465_21839 ERR1769465_22436 ERR1769465_22466 ERR1769465_22537 ERR1769465_24475 ERR1769465_24476 ERR1769465_24947 ERR1769465_25180 ERR1769465_25455 ERR1769465_25721 ERR1769465_27175 ERR1769465_27245 ERR1769466_9 ERR1769466_2263 ERR1769466_2993 ERR1769466_3088 ERR1769466_3873 ERR1769466_4685 ERR1769466_5434 ERR1769466_5729 ERR1769466_6468 ERR1769466_7334 ERR1769466_7762 ERR1769466_7832 ERR1769466_9040 ERR1769466_11530 ERR1769466_12170 ERR1769466_13090 ERR1769466_15059 ERR1769466_16270 ERR1769466_16398 ERR1769466_17549 ERR1769466_20206 ERR1769466_20598 ERR1769466_22852 ERR1769466_23774 ERR1769467_1819 ERR1769467_1820 ERR1769467_1987 ERR1769467_2998 ERR1769467_3564 ERR1769467_5245 ERR1769467_5918 ERR1769467_8858 ERR1769467_19758 ERR1769467_25356 ERR1769474_229 ERR1769474_354 ERR1769474_498 ERR1769474_7276 ERR1769474_8761 ERR1769474_11262 ERR1769474_13258 ERR1769474_14184 ERR1769474_14305 ERR1769474_16419 ERR1769474_17395 ERR1769474_18365 ERR1769474_21723 ERR1769474_22392 ERR1769474_22735 ERR1769474_23732 ERR1769475_2006 ERR1769475_5620 ERR1769475_7589 ERR1769475_8885 ERR1769475_9911 ERR1769475_10090 ERR1769475_10200 ERR1769475_19628 ERR1769476_1823 ERR1769476_7651 ERR1769476_20572 ERR1769476_25285 ERR1769476_27547 ERR1769477_9789 ERR1769477_9961 ERR1769477_9962 ERR1769477_11749 ERR1769477_12382 ERR1769477_14160 ERR1769477_15186 ERR1769477_15187 ERR1769477_18622 ERR1769477_20133 ERR1769477_21781 ERR1769477_25127 ERR1769477_25802 ERR1769480_2103 ERR1769481_793 ERR1769481_2564 ERR1769481_3996 ERR1769481_5026 ERR1769481_5504 ERR1769481_5512 ERR1769481_5531 ERR1769481_5758 ERR1769481_6353 ERR1769481_6505 ERR1769481_7230 ERR1769481_8018 ERR1769481_9175 ERR1769481_11067 ERR1769481_13883 ERR1769481_13902 ERR1769481_15947 ERR1769481_18515 ERR1769481_19465 ERR1769481_20006 ERR1769481_23391 ERR1769481_23657 ERR1769481_25027 ERR1769481_25268 ERR1769482_7330 ERR1769482_14060 ERR1769482_14290 ERR1769482_22952 ERR1769482_27891 ERR1769483_10074 ERR1769483_13028 ERR1769484_6303 ERR1769484_6617 ERR1769484_7070 ERR1769484_7519 ERR1769485_152 ERR1769485_341 ERR1769485_562 ERR1769485_2688 ERR1769485_3035 ERR1769485_3517 ERR1769485_5133 ERR1769485_5219 ERR1769485_5242 ERR1769485_5974 ERR1769485_8525 ERR1769485_9135 ERR1769485_9572 ERR1769485_9742 ERR1769485_11778 ERR1769485_12617 ERR1769485_13410 ERR1769485_20456 ERR1769485_21341 ERR1769485_25376 ERR1769485_25796 ERR1769486_302 ERR1769486_621 ERR1769486_1150 ERR1769486_1151 ERR1769486_1452 ERR1769486_1807 ERR1769486_1809 ERR1769486_2074 ERR1769486_2169 ERR1769486_2360 ERR1769486_3217 ERR1769486_4057 ERR1769486_4643 ERR1769486_5244 ERR1769486_5274 ERR1769486_5275 ERR1769486_5323 ERR1769486_5915 ERR1769486_6262 ERR1769486_6416 ERR1769486_6455 ERR1769486_7020 ERR1769486_7518 ERR1769486_7539 ERR1769486_7839 ERR1769486_8432 ERR1769486_9170 ERR1769486_9787 ERR1769486_10307 ERR1769486_11529 ERR1769486_12204 ERR1769486_13335 ERR1769486_13499 ERR1769486_13565 ERR1769486_14181 ERR1769486_15008 ERR1769486_15114 ERR1769486_15320 ERR1769486_16183 ERR1769486_16241 ERR1769486_16435 ERR1769486_16723 ERR1769486_16744 ERR1769486_17921 ERR1769486_18306 ERR1769486_18559 ERR1769486_18972 ERR1769486_19230 ERR1769486_19301 ERR1769486_19671 ERR1769486_19674 ERR1769486_19903 ERR1769486_20104 ERR1769486_20196 ERR1769486_20504 ERR1769486_20541 ERR1769486_20590 ERR1769486_21248 ERR1769486_22128 ERR1769486_22639 ERR1769486_23235 ERR1769486_23368 ERR1769486_25138 ERR1769486_25503 ERR1769486_25620 ERR1769486_25760 ERR1769486_26998 ERR1769486_27526 ERR1769486_27886 ERR1769487_263 ERR1769487_428 ERR1769487_648 ERR1769487_1266 ERR1769487_1267 ERR1769487_1509 ERR1769487_1779 ERR1769487_2277 ERR1769487_2282 ERR1769487_3857 ERR1769487_4139 ERR1769487_4811 ERR1769487_5877 ERR1769487_6542 ERR1769487_7221 ERR1769487_7841 ERR1769487_7978 ERR1769487_8968 ERR1769487_9806 ERR1769487_11487 ERR1769487_11502 ERR1769487_11734 ERR1769487_12335 ERR1769487_12682 ERR1769487_13760 ERR1769487_15413 ERR1769487_15891 ERR1769487_16059 ERR1769487_16914 ERR1769487_17118 ERR1769487_17585 ERR1769487_17777 ERR1769487_17778 ERR1769487_17896 ERR1769487_18145 ERR1769487_18719 ERR1769487_18720 ERR1769487_19197 ERR1769487_19227 ERR1769487_19880 ERR1769487_20084 ERR1769487_20535 ERR1769487_20564 ERR1769487_20993 ERR1769487_21127 ERR1769487_22350 ERR1769487_24118 ERR1769487_26252 ERR1769487_26343 ERR1769492_7045 ERR1769492_21536 ERR1769493_4283 ERR1769494_1074 ERR1769494_3048 ERR1769494_4593 ERR1769494_5733 ERR1769494_5825 ERR1769494_7755 ERR1769494_8743 ERR1769494_9184 ERR1769494_9493 ERR1769494_11426 ERR1769494_11987 ERR1769494_12303 ERR1769494_12868 ERR1769494_13782 ERR1769494_14724 ERR1769494_16248 ERR1769494_17239 ERR1769494_17269 ERR1769494_17845 ERR1769494_17997 ERR1769494_18746 ERR1769494_20394 ERR1769494_21382 ERR1769497_3790 ERR1769497_6746 ERR1769497_9997 ERR1769382_3314 ERR1769382_3315 ERR1769382_4240 ERR1769382_4304 ERR1769382_6961 ERR1769382_6966 ERR1769382_6967 ERR1769382_8801 ERR1769382_9007 ERR1769382_9969 ERR1769382_13159 ERR1769382_14542 ERR1769382_14603 ERR1769382_14734 ERR1769382_18360 ERR1769382_18968 ERR1769387_80 ERR1769387_1908 ERR1769387_3190 ERR1769387_3237 ERR1769387_3939 ERR1769387_4411 ERR1769387_5788 ERR1769387_7500 ERR1769387_10830 ERR1769387_10989 ERR1769387_11657 ERR1769387_12055 ERR1769387_12669 ERR1769387_13564 ERR1769387_14527 ERR1769387_15598 ERR1769387_15793 ERR1769387_16996 ERR1769387_17711 ERR1769387_18211 ERR1769387_18621 ERR1769387_19421 ERR1769387_19560 ERR1769387_19575 ERR1769387_21680 ERR1769387_23410 ERR1769387_24670 ERR1769387_26136 ERR1769391_1173 ERR1769391_3557 ERR1769391_4322 ERR1769391_4496 ERR1769391_4577 ERR1769391_5344 ERR1769391_7588 ERR1769391_8899 ERR1769391_11246 ERR1769391_14756 ERR1769391_16025 ERR1769391_16561 ERR1769391_16826 ERR1769391_18251 ERR1769391_19520 ERR1769391_21921 ERR1769391_22880 ERR1769391_23846 ERR1769391_23847 ERR1769392_2585 ERR1769392_6327 ERR1769392_6841 ERR1769392_7618 ERR1769392_8527 ERR1769392_8611 ERR1769392_16147 ERR1769392_17387 ERR1769392_18520 ERR1769392_19909 ERR1769397_1115 ERR1769397_1442 ERR1769397_1801 ERR1769397_4435 ERR1769397_4900 ERR1769397_5013 ERR1769397_5339 ERR1769397_7859 ERR1769397_8295 ERR1769397_8337 ERR1769397_8707 ERR1769397_10087 ERR1769397_10673 ERR1769397_10816 ERR1769397_10968 ERR1769397_12557 ERR1769397_13130 ERR1769397_13583 ERR1769397_19873 ERR1769397_20086 ERR1769397_22853 ERR1769397_23293 ERR1769397_24246 ERR1769397_24831 ERR1769397_24984 ERR1769397_25874 ERR1769397_25875 ERR1769397_26445 ERR1769397_26638 ERR1769397_27588 ERR1769398_1875 ERR1769398_2423 ERR1769398_2424 ERR1769398_5366 ERR1769398_6643 ERR1769398_11505 ERR1769398_12958 ERR1769398_14345 ERR1769398_14438 ERR1769398_15443 ERR1769400_120 ERR1769400_260 ERR1769400_2811 ERR1769400_3759 ERR1769400_8256 ERR1769400_8888 ERR1769400_17308 ERR1769400_20421 ERR1769400_23086 ERR1769400_24311 ERR1769400_25689 ERR1769400_26568 ERR1769402_270 ERR1769402_1176 ERR1769402_1210 ERR1769402_3386 ERR1769402_3556 ERR1769402_3899 ERR1769402_4955 ERR1769402_5103 ERR1769402_6022 ERR1769402_7741 ERR1769402_9814 ERR1769402_11078 ERR1769402_13354 ERR1769402_21401 ERR1769402_21493 ERR1769402_21577 ERR1769402_22072 ERR1769402_22332 ERR1769402_22333 ERR1769402_23875 ERR1769402_24073 ERR1769402_24074 ERR1769402_24401 ERR1769402_24941 ERR1769402_24957 ERR1769402_25272 ERR1769403_44 ERR1769403_432 ERR1769403_719 ERR1769403_1858 ERR1769403_3326 ERR1769403_4058 ERR1769403_6537 ERR1769403_7495 ERR1769403_7497 ERR1769403_7645 ERR1769403_7745 ERR1769403_8533 ERR1769403_9988 ERR1769403_10805 ERR1769403_10914 ERR1769403_11572 ERR1769403_12763 ERR1769403_13612 ERR1769403_14942 ERR1769403_15975 ERR1769403_16474 ERR1769403_16676 ERR1769403_16871 ERR1769403_16992 ERR1769403_17228 ERR1769403_20363 ERR1769403_20775 ERR1769403_21564 ERR1769403_21887 ERR1769403_22966 ERR1769403_23377 ERR1769403_23793 ERR1769403_24823 ERR1769403_24995 ERR1769403_25661 ERR1769403_26369 ERR1769403_26966 ERR1769403_27096 ERR1769417_19926 ERR1769423_23161 ERR1769428_3927 ERR1769428_11360 ERR1769428_17816 ERR1769428_25034 ERR1769430_1099 ERR1769430_11738 ERR1769431_7040 ERR1769431_15022 ERR1769431_18440 ERR1769431_23340 ERR1769437_1857 ERR1769437_2889 ERR1769437_7582 ERR1769437_9033 ERR1769437_9878 ERR1769437_26443 ERR1769437_27274 ERR1769438_978 ERR1769438_2114 ERR1769438_2168 ERR1769438_5537 ERR1769438_5940 ERR1769438_7089 ERR1769438_7815 ERR1769438_9941 ERR1769438_9942 ERR1769438_10522 ERR1769438_13544 ERR1769438_14236 ERR1769438_17339 ERR1769438_17340 ERR1769438_17836 ERR1769438_18783 ERR1769438_20227 ERR1769438_21398 ERR1769438_21399 ERR1769438_23330 ERR1769438_26614 ERR1769439_124 ERR1769439_2057 ERR1769439_3075 ERR1769439_3076 ERR1769439_3239 ERR1769439_12610 ERR1769439_15157 ERR1769439_15403 ERR1769439_15849 ERR1769439_20356 ERR1769439_21894 ERR1769439_25714 ERR1769440_6061 ERR1769440_7040 ERR1769440_14219 ERR1769440_24327 ERR1769441_283 ERR1769441_926 ERR1769441_929 ERR1769441_1107 ERR1769441_3855 ERR1769441_4392 ERR1769441_4529 ERR1769441_4596 ERR1769441_4760 ERR1769441_5311 ERR1769441_6414 ERR1769441_6785 ERR1769441_8391 ERR1769441_8715 ERR1769441_8744 ERR1769441_9055 ERR1769441_9796 ERR1769441_10793 ERR1769441_11823 ERR1769441_12009 ERR1769441_13706 ERR1769441_14056 ERR1769441_16108 ERR1769441_16285 ERR1769441_27404 ERR1769442_91 ERR1769442_2828 ERR1769442_4082 ERR1769442_7039 ERR1769442_10443 ERR1769442_12778 ERR1769442_13305 ERR1769442_20784 ERR1769442_25408 ERR1769442_25876 ERR1769442_26148 ERR1769442_26758 ERR1769443_757 ERR1769443_3828 ERR1769443_4195 ERR1769443_4271 ERR1769443_9305 ERR1769443_11456 ERR1769443_14040 ERR1769443_15926 ERR1769443_20760 ERR1769443_21369 ERR1769443_22085 ERR1769443_23915 ERR1769443_25955 ERR1769443_27398 ERR1769444_391 ERR1769444_1615 ERR1769444_2035 ERR1769444_6070 ERR1769444_6782 ERR1769444_7326 ERR1769444_11066 ERR1769444_11639 ERR1769444_12874 ERR1769444_18351 ERR1769444_19082 ERR1769444_21851 ERR1769444_24466 ERR1769444_24820 ERR1769444_26638 ERR1769444_27104 ERR1769445_781 ERR1769445_4384 ERR1769445_4601 ERR1769445_5095 ERR1769445_6649 ERR1769445_6785 ERR1769445_20163 ERR1769445_21769 ERR1769445_25444 ERR1769445_26672 ERR1769445_27201 ERR1769446_2317 ERR1769446_4592 ERR1769446_21635 ERR1769446_23776 ERR1769446_27005 ERR1769446_27135 ERR1769447_3043 ERR1769447_5989 ERR1769447_6045 ERR1769447_7873 ERR1769447_8612 ERR1769447_9727 ERR1769447_9964 ERR1769447_12001 ERR1769447_13478 ERR1769447_15314 ERR1769447_15598 ERR1769447_23905 ERR1769447_26329 ERR1769448_2829 ERR1769448_4067 ERR1769448_4098 ERR1769448_4560 ERR1769448_4561 ERR1769448_5738 ERR1769448_5876 ERR1769448_7640 ERR1769448_9381 ERR1769448_10902 ERR1769448_11373 ERR1769448_17378 ERR1769448_19571 ERR1769448_19711 ERR1769448_25213 ERR1769448_25649 ERR1769448_26617 ERR1769448_27287 ERR1769449_3587 ERR1769449_3696 ERR1769449_5790 ERR1769449_6708 ERR1769449_7772 ERR1769449_19362 ERR1769450_8400 ERR1769450_9520 ERR1769450_23357 ERR1769450_26406 ERR1769451_4449 ERR1769451_5954 ERR1769451_8277 ERR1769451_9479 ERR1769451_12751 ERR1769451_12752 ERR1769451_15806 ERR1769451_17681 ERR1769451_18469 ERR1769451_18581 ERR1769451_18668 ERR1769451_19418 ERR1769451_20393 ERR1769451_23288 ERR1769451_24188 ERR1769451_24572 ERR1769451_26130 ERR1769451_27071 ERR1769451_27285 ERR1769452_2869 ERR1769452_7032 ERR1769452_7802 ERR1769452_13619 ERR1769452_17650 ERR1769452_18570 ERR1769453_6028 ERR1769453_9611 ERR1769453_14887 ERR1769453_17497 ERR1769453_18512 ERR1769454_3330 ERR1769454_7586 ERR1769454_25402 ERR1769454_25482 ERR1769454_25640 ERR1769455_405 ERR1769455_4471 ERR1769455_17196 ERR1769455_19052 ERR1769455_22374 ERR1769455_23554 ERR1769455_23559 ERR1769455_25013 ERR1769456_204 ERR1769456_4523 ERR1769456_5057 ERR1769456_6115 ERR1769456_8244 ERR1769456_8695 ERR1769456_9286 ERR1769456_15351 ERR1769456_25132 ERR1769457_2732 ERR1769457_10969 ERR1769457_17354 ERR1769457_21959 ERR1769457_22109 ERR1769457_23627 ERR1769457_27593 ERR1769458_1736 ERR1769458_4890 ERR1769458_9679 ERR1769458_12309 ERR1769458_14884 ERR1769458_16637 ERR1769458_25511 ERR1769458_25634 ERR1769458_25748 ERR1769458_27870 ERR1769458_27919 ERR1769459_3852 ERR1769459_4363 ERR1769459_4495 ERR1769459_7164 ERR1769459_8389 ERR1769459_9876 ERR1769459_10437 ERR1769459_13738 ERR1769459_13794 ERR1769459_16641 ERR1769459_16722 ERR1769459_19227 ERR1769459_19792 ERR1769459_20039 ERR1769459_20098 ERR1769459_20366 ERR1769459_22029 ERR1769459_22175 ERR1769459_23229 ERR1769459_24504 ERR1769459_24671 ERR1769459_26284 ERR1769460_2491 ERR1769460_3110 ERR1769460_8714 ERR1769460_11761 ERR1769460_22258 ERR1769460_23972 ERR1769460_24925 ERR1769460_25506 ERR1769460_27856 ERR1769461_1260 ERR1769461_8535 ERR1769461_17528 ERR1769461_22498 ERR1769461_22499 ERR1769462_65 ERR1769462_66 ERR1769462_10631 ERR1769462_11458 ERR1769462_13889 ERR1769462_16313 ERR1769462_19476 ERR1769462_21194 ERR1769463_2615 ERR1769463_3387 ERR1769463_3791 ERR1769463_5708 ERR1769463_14539 ERR1769463_18441 ERR1769463_20345 ERR1769463_21823 ERR1769463_23365 ERR1769464_5531 ERR1769464_12001 ERR1769464_13492 ERR1769468_431 ERR1769468_3302 ERR1769468_3589 ERR1769468_13487 ERR1769468_21828 ERR1769468_24740 ERR1769468_24741 ERR1769468_25136 ERR1769468_26156 ERR1769468_27170 ERR1769469_13796 ERR1769469_20179 ERR1769469_21388 ERR1769470_8371 ERR1769470_15220 ERR1769470_21211 ERR1769470_27624 ERR1769470_27832 ERR1769471_2934 ERR1769471_4168 ERR1769471_7747 ERR1769471_7748 ERR1769471_8310 ERR1769471_11324 ERR1769471_11533 ERR1769471_13463 ERR1769471_15776 ERR1769471_16848 ERR1769471_17841 ERR1769471_20037 ERR1769472_25548 ERR1769472_27224 ERR1769473_1221 ERR1769473_2396 ERR1769473_2491 ERR1769473_2492 ERR1769473_2558 ERR1769473_3662 ERR1769473_3986 ERR1769473_4096 ERR1769473_6463 ERR1769473_7104 ERR1769473_8000 ERR1769473_9751 ERR1769473_9852 ERR1769473_11220 ERR1769473_12115 ERR1769473_13513 ERR1769473_13514 ERR1769473_19120 ERR1769473_19291 ERR1769473_19292 ERR1769473_19571 ERR1769473_21282 ERR1769473_21897 ERR1769473_23727 ERR1769473_25031 ERR1769473_26396 ERR1769473_27780 ERR1769489_10173 ERR1769490_1341 ERR1769490_3632 ERR1769490_6540 ERR1769490_6930 ERR1769490_8016 ERR1769490_9050 ERR1769490_11099 ERR1769490_12350 ERR1769490_15344 ERR1769490_16322 ERR1769490_25766 ERR1769490_27751 ERR1769491_4530 ERR1769491_8552 ERR1769491_11282 ERR1769491_12367 ERR1769491_18617 ERR1769491_20415 ERR1769491_21470 ERR1769498_1622 ERR1769498_7428 ERR1769498_9971 ERR1769498_17501 ERR1769498_20718 ERR1769499_2397 ERR1769499_2398 ERR1769499_3558 ERR1769499_5830 ERR1769499_9181 ERR1769499_10970 ERR1769499_13307 ERR1769499_14810 ERR1769499_15207 ERR1769499_20275 ERR1769499_21059 ERR1769499_21546 ERR1769500_6838 ERR1769500_14476 ERR1769500_15846 ERR1769504_1108 ERR1769504_1182 ERR1769504_3189 ERR1769504_3699 ERR1769504_4151 ERR1769504_4426 ERR1769504_5474 ERR1769504_5597 ERR1769504_8985 ERR1769504_9071 ERR1769504_9847 ERR1769504_10849 ERR1769504_11789 ERR1769504_13076 ERR1769504_13620 ERR1769504_14736 ERR1769504_18747 ERR1769504_24212 ERR1769504_26346 ERR1769504_27302 ERR1769504_27552 ERR1769390_18983 ERR1769390_19298 ERR1769390_20172 ERR1769390_20889 ERR1769390_21235 ERR1769390_21435 ERR1769390_21799 ERR1769390_22138 ERR1769390_22581 ERR1769390_23001 ERR1769390_23483 ERR1769390_24194 ERR1769390_25159 ERR1769390_25287 ERR1769390_26719 ERR1769390_26823 ERR1769390_27264 ERR1769390_27672 ERR1769396_24588 ERR1769396_25432 ERR1769396_25912 ERR1769396_26098 ERR1769396_26210 ERR1769396_26718 ERR1769396_26894 ERR1769396_27394 ERR1769397_18806 ERR1769399_17427 ERR1769399_18751 ERR1769399_19388 ERR1769399_20433 ERR1769399_21574 ERR1769399_21619 ERR1769399_22509 ERR1769399_23691 ERR1769404_16414 ERR1769404_16651 ERR1769404_17293 ERR1769404_17526 ERR1769404_17621 ERR1769404_18606 ERR1769404_18888 ERR1769404_18987 ERR1769404_19104 ERR1769404_19307 ERR1769404_20079 ERR1769404_20308 ERR1769404_20480 ERR1769404_21281 ERR1769404_21476 ERR1769404_21507 ERR1769404_21836 ERR1769404_22244 ERR1769404_22646 ERR1769404_22844 ERR1769404_22910 ERR1769404_23161 ERR1769404_23592 ERR1769404_24177 ERR1769404_24180 ERR1769405_17414 ERR1769405_17988 ERR1769405_18360 ERR1769405_18630 ERR1769405_19123 ERR1769405_19206 ERR1769405_19228 ERR1769405_19278 ERR1769405_19325 ERR1769405_19629 ERR1769405_19727 ERR1769405_19995 ERR1769405_20655 ERR1769405_20749 ERR1769405_20856 ERR1769405_21002 ERR1769405_21250 ERR1769405_21304 ERR1769405_21400 ERR1769405_21486 ERR1769405_21880 ERR1769405_22298 ERR1769405_22552 ERR1769405_22614 ERR1769405_22958 ERR1769405_22966 ERR1769405_22988 ERR1769405_23117 ERR1769405_23224 ERR1769405_23308 ERR1769405_23335 ERR1769405_23391 ERR1769405_23484 ERR1769405_23801 ERR1769405_23899 ERR1769405_23902 ERR1769405_23907 ERR1769405_24004 ERR1769405_24054 ERR1769405_24095 ERR1769405_24148 ERR1769405_24333 ERR1769405_24383 ERR1769405_24455 ERR1769406_12544 ERR1769406_13217 ERR1769406_13761 ERR1769406_14629 ERR1769406_14946 ERR1769406_15568 ERR1769409_9868 ERR1769409_10577 ERR1769409_10775 ERR1769409_12255 ERR1769410_17663 ERR1769410_17921 ERR1769410_18587 ERR1769410_19373 ERR1769410_19580 ERR1769410_19769 ERR1769410_19847 ERR1769410_20574 ERR1769410_21257 ERR1769410_23808 ERR1769411_15433 ERR1769412_11236 ERR1769412_12159 ERR1769412_13752 ERR1769412_13765 ERR1769412_13966 ERR1769412_15788 ERR1769412_16310 ERR1769413_14204 ERR1769413_14303 ERR1769413_14474 ERR1769413_14526 ERR1769413_15129 ERR1769413_15252 ERR1769413_15609 ERR1769413_16081 ERR1769413_16410 ERR1769413_16654 ERR1769413_16800 ERR1769413_17201 ERR1769413_17342 ERR1769413_17640 ERR1769413_17699 ERR1769413_17785 ERR1769413_18565 ERR1769413_18822 ERR1769413_18917 ERR1769413_19581 ERR1769413_19683 ERR1769413_20017 ERR1769413_20306 ERR1769413_20371 ERR1769413_20598 ERR1769413_21037 ERR1769414_14344 ERR1769414_15211 ERR1769414_15388 ERR1769414_16079 ERR1769414_16426 ERR1769414_16958 ERR1769414_17435 ERR1769414_17485 ERR1769414_18327 ERR1769414_18628 ERR1769414_18639 ERR1769414_19495 ERR1769414_19620 ERR1769414_19742 ERR1769414_19899 ERR1769414_19913 ERR1769414_19969 ERR1769415_27485 ERR1769416_22975 ERR1769416_23466 ERR1769416_23503 ERR1769416_23557 ERR1769416_23686 ERR1769416_24546 ERR1769416_24584 ERR1769416_25247 ERR1769416_25850 ERR1769416_25928 ERR1769416_26152 ERR1769416_26481 ERR1769416_26546 ERR1769416_26599 ERR1769416_26935 ERR1769416_27047 ERR1769416_27208 ERR1769416_27591 ERR1769416_27632 ERR1769416_27866 ERR1769417_27433 ERR1769420_6012 ERR1769420_6190 ERR1769420_6778 ERR1769420_7123 ERR1769420_7563 ERR1769420_8781 ERR1769421_16453 ERR1769423_19924 ERR1769423_20380 ERR1769423_20542 ERR1769423_20668 ERR1769423_21354 ERR1769423_21788 ERR1769423_21990 ERR1769423_22395 ERR1769423_22657 ERR1769423_22909 ERR1769423_23163 ERR1769423_23359 ERR1769423_23402 ERR1769423_23450 ERR1769423_23603 ERR1769423_24014 ERR1769423_24713 ERR1769423_25561 ERR1769423_25650 ERR1769423_26001 ERR1769423_26460 ERR1769423_26502 ERR1769423_26900 ERR1769423_27262 ERR1769423_27523 ERR1769424_13510 ERR1769424_15090 ERR1769425_23534 ERR1769425_23619 ERR1769425_24429 ERR1769425_24659 ERR1769425_25536 ERR1769425_26453 ERR1769425_26809 ERR1769425_27273 ERR1769425_27381 ERR1769425_27405 ERR1769426_16993 ERR1769426_17237 ERR1769426_17598 ERR1769426_17886 ERR1769426_17981 ERR1769426_18170 ERR1769426_18649 ERR1769426_19545 ERR1769426_19913 ERR1769426_19968 ERR1769426_20251 ERR1769426_21022 ERR1769426_21541 ERR1769426_21564 ERR1769426_21685 ERR1769426_21873 ERR1769426_22187 ERR1769426_22390 ERR1769426_22480 ERR1769426_22564 ERR1769426_22718 ERR1769426_22949 ERR1769426_23037 ERR1769426_23315 ERR1769426_23827 ERR1769426_24833 ERR1769428_17538 ERR1769428_17683 ERR1769428_19116 ERR1769432_14302 ERR1769433_9732 ERR1769434_20752 ERR1769435_13579 ERR1769435_14777 ERR1769435_17485 ERR1769435_18231 ERR1769435_18382 ERR1769436_20940 ERR1769436_21665 ERR1769436_22184 ERR1769436_25548 ERR1769467_9931 ERR1769467_11370 ERR1769474_26525 ERR1769476_12237 ERR1769476_17172 ERR1769480_20404 ERR1769481_10306 ERR1769481_10386 ERR1769481_10393 ERR1769481_10398 ERR1769481_10452 ERR1769481_10453 ERR1769481_11488 ERR1769481_11662 ERR1769481_11673 ERR1769481_11882 ERR1769481_11883 ERR1769481_12002 ERR1769481_12305 ERR1769481_12353 ERR1769481_12667 ERR1769481_12736 ERR1769481_12784 ERR1769481_12889 ERR1769481_13216 ERR1769481_13246 ERR1769481_13321 ERR1769481_13669 ERR1769481_13762 ERR1769481_13996 ERR1769481_14049 ERR1769481_14133 ERR1769481_14198 ERR1769481_14308 ERR1769481_14312 ERR1769481_14313 ERR1769481_14531 ERR1769481_14694 ERR1769481_14860 ERR1769482_14805 ERR1769482_14840 ERR1769482_15050 ERR1769482_15069 ERR1769482_15106 ERR1769482_15285 ERR1769482_15622 ERR1769482_15655 ERR1769482_15909 ERR1769482_16109 ERR1769482_16205 ERR1769482_16829 ERR1769482_16946 ERR1769482_17613 ERR1769482_17937 ERR1769482_18010 ERR1769482_18026 ERR1769482_18231 ERR1769482_19226 ERR1769482_19249 ERR1769482_19391 ERR1769482_19417 ERR1769482_19530 ERR1769482_19580 ERR1769482_19648 ERR1769482_20621 ERR1769482_21188 ERR1769482_21325 ERR1769482_21342 ERR1769483_18196 ERR1769483_19043 ERR1769483_19441 ERR1769483_19469 ERR1769483_19497 ERR1769483_19522 ERR1769483_19524 ERR1769483_19703 ERR1769483_20001 ERR1769483_20632 ERR1769483_20702 ERR1769483_21004 ERR1769483_21209 ERR1769483_21233 ERR1769483_21833 ERR1769483_22040 ERR1769483_22075 ERR1769483_22145 ERR1769483_22431 ERR1769483_23185 ERR1769483_23204 ERR1769483_23343 ERR1769483_23355 ERR1769483_23366 ERR1769483_24360 ERR1769483_24402 ERR1769483_24434 ERR1769483_24946 ERR1769483_25043 ERR1769483_25103 ERR1769483_25369 ERR1769483_25515 ERR1769483_25708 ERR1769483_26192 ERR1769483_26455 ERR1769484_10721 ERR1769484_10765 ERR1769484_11181 ERR1769484_11473 ERR1769484_11909 ERR1769484_12320 ERR1769484_12559 ERR1769484_12709 ERR1769484_12868 ERR1769484_13304 ERR1769484_13486 ERR1769484_13682 ERR1769484_14385 ERR1769484_14833 ERR1769484_14841 ERR1769484_14911 ERR1769484_14978 ERR1769484_15095 ERR1769484_15756 ERR1769485_13161 ERR1769485_16461 ERR1769490_23592 ERR1769492_23604 ERR1769492_24153 ERR1769492_24302 ERR1769492_24303 ERR1769492_24327 ERR1769492_24665 ERR1769492_24668 ERR1769492_25309 ERR1769492_26561 ERR1769492_26890 ERR1769492_27004 ERR1769492_27050 ERR1769492_27563 ERR1769492_27596 ERR1769492_27730 ERR1769493_12407 ERR1769493_12789 ERR1769493_14355 ERR1769493_15089 ERR1769493_15542 ERR1769494_23065 ERR1769496_15500 ERR1769497_24615 ERR1769497_24623 ERR1769497_24745 ERR1769497_24879 ERR1769497_25123 ERR1769497_25148 ERR1769497_25306 ERR1769497_25380 ERR1769497_27100 ERR1769497_27478 ERR1769497_27667 ERR1769390_19957 ERR1769390_20387 ERR1769390_20894 ERR1769390_21546 ERR1769390_21586 ERR1769390_22390 ERR1769390_22893 ERR1769390_23610 ERR1769390_24244 ERR1769390_24515 ERR1769390_24947 ERR1769390_25108 ERR1769390_26160 ERR1769390_26456 ERR1769390_27179 ERR1769390_27636 ERR1769392_27879 ERR1769396_24790 ERR1769396_25036 ERR1769396_26829 ERR1769396_27611 ERR1769396_27834 ERR1769396_27835 ERR1769399_18955 ERR1769399_23124 ERR1769399_23249 ERR1769402_19575 ERR1769404_16566 ERR1769404_17359 ERR1769404_17901 ERR1769404_17989 ERR1769404_18201 ERR1769404_19209 ERR1769404_19359 ERR1769404_19938 ERR1769404_20237 ERR1769404_20595 ERR1769404_21411 ERR1769404_22227 ERR1769404_22278 ERR1769404_22593 ERR1769404_24076 ERR1769405_17022 ERR1769405_17208 ERR1769405_17332 ERR1769405_17424 ERR1769405_17515 ERR1769405_17720 ERR1769405_18451 ERR1769405_18900 ERR1769405_18998 ERR1769405_19128 ERR1769405_19167 ERR1769405_19637 ERR1769405_19709 ERR1769405_19855 ERR1769405_20792 ERR1769405_20920 ERR1769405_20921 ERR1769405_20957 ERR1769405_21067 ERR1769405_22121 ERR1769405_22935 ERR1769405_22936 ERR1769405_23262 ERR1769405_24019 ERR1769405_24037 ERR1769405_24134 ERR1769405_24806 ERR1769405_24970 ERR1769405_24999 ERR1769405_25377 ERR1769406_11034 ERR1769406_11552 ERR1769406_11971 ERR1769406_12116 ERR1769406_13418 ERR1769406_14661 ERR1769406_15237 ERR1769406_15428 ERR1769406_15449 ERR1769409_9860 ERR1769409_10930 ERR1769409_11083 ERR1769409_11574 ERR1769409_12009 ERR1769409_12391 ERR1769409_12514 ERR1769409_16494 ERR1769410_18592 ERR1769410_18889 ERR1769410_18925 ERR1769410_19848 ERR1769410_21803 ERR1769410_21877 ERR1769410_21882 ERR1769410_23205 ERR1769410_23249 ERR1769410_23894 ERR1769411_17249 ERR1769411_17572 ERR1769411_20179 ERR1769412_11515 ERR1769412_13306 ERR1769412_13674 ERR1769412_15085 ERR1769412_15830 ERR1769412_16512 ERR1769412_16722 ERR1769413_14315 ERR1769413_14471 ERR1769413_14913 ERR1769413_15196 ERR1769413_15217 ERR1769413_15420 ERR1769413_15665 ERR1769413_15739 ERR1769413_15924 ERR1769413_15925 ERR1769413_16225 ERR1769413_16825 ERR1769413_16993 ERR1769413_17308 ERR1769413_17689 ERR1769413_18514 ERR1769413_18698 ERR1769413_18767 ERR1769413_19012 ERR1769413_19322 ERR1769413_19375 ERR1769413_20056 ERR1769413_20139 ERR1769413_20297 ERR1769413_20397 ERR1769413_20535 ERR1769413_20815 ERR1769414_14886 ERR1769414_15123 ERR1769414_15579 ERR1769414_15675 ERR1769414_15729 ERR1769414_15986 ERR1769414_16581 ERR1769414_16660 ERR1769414_16809 ERR1769414_16997 ERR1769414_17218 ERR1769414_17434 ERR1769414_17683 ERR1769414_18237 ERR1769414_18899 ERR1769414_19146 ERR1769414_19861 ERR1769414_19887 ERR1769414_20428 ERR1769414_20768 ERR1769414_21239 ERR1769414_21400 ERR1769415_27882 ERR1769416_23094 ERR1769416_23593 ERR1769416_25194 ERR1769416_25737 ERR1769416_25759 ERR1769416_25832 ERR1769416_26155 ERR1769416_26659 ERR1769416_26847 ERR1769416_26868 ERR1769416_26890 ERR1769416_26936 ERR1769416_27339 ERR1769416_27414 ERR1769416_27518 ERR1769416_27686 ERR1769416_27751 ERR1769417_25198 ERR1769420_6164 ERR1769420_6393 ERR1769420_7961 ERR1769423_19398 ERR1769423_19469 ERR1769423_20110 ERR1769423_20222 ERR1769423_20811 ERR1769423_20850 ERR1769423_21535 ERR1769423_21594 ERR1769423_21833 ERR1769423_23013 ERR1769423_23243 ERR1769423_24432 ERR1769423_24438 ERR1769423_24581 ERR1769423_24744 ERR1769423_24761 ERR1769423_24846 ERR1769423_25271 ERR1769423_25593 ERR1769423_25692 ERR1769423_25998 ERR1769423_26296 ERR1769423_26343 ERR1769423_26479 ERR1769423_26791 ERR1769423_26973 ERR1769423_27056 ERR1769423_27256 ERR1769423_27448 ERR1769423_27479 ERR1769423_27716 ERR1769424_13718 ERR1769425_671 ERR1769425_23643 ERR1769425_24576 ERR1769425_25006 ERR1769425_25048 ERR1769425_25164 ERR1769425_25394 ERR1769425_25507 ERR1769425_25562 ERR1769425_25638 ERR1769425_25839 ERR1769425_26912 ERR1769425_26978 ERR1769426_17259 ERR1769426_17943 ERR1769426_18082 ERR1769426_19471 ERR1769426_19715 ERR1769426_19873 ERR1769426_19911 ERR1769426_20052 ERR1769426_20344 ERR1769426_20708 ERR1769426_21018 ERR1769426_21209 ERR1769426_21576 ERR1769426_21917 ERR1769426_22055 ERR1769426_23373 ERR1769426_23974 ERR1769426_24085 ERR1769426_24086 ERR1769426_24274 ERR1769426_24567 ERR1769426_25035 ERR1769428_16631 ERR1769428_24396 ERR1769432_15430 ERR1769433_11799 ERR1769434_19090 ERR1769434_20551 ERR1769434_21308 ERR1769435_13674 ERR1769435_14033 ERR1769435_16131 ERR1769435_18217 ERR1769436_24393 ERR1769465_27742 ERR1769474_25759 ERR1769480_22860 ERR1769481_10429 ERR1769481_10437 ERR1769481_10520 ERR1769481_10657 ERR1769481_10910 ERR1769481_11237 ERR1769481_11386 ERR1769481_11453 ERR1769481_11487 ERR1769481_11508 ERR1769481_11565 ERR1769481_11658 ERR1769481_11850 ERR1769481_11888 ERR1769481_11935 ERR1769481_12010 ERR1769481_12013 ERR1769481_12086 ERR1769481_12156 ERR1769481_12185 ERR1769481_12427 ERR1769481_12633 ERR1769481_12790 ERR1769481_12827 ERR1769481_12973 ERR1769481_13045 ERR1769481_13144 ERR1769481_13399 ERR1769481_13408 ERR1769481_13504 ERR1769481_14026 ERR1769481_14068 ERR1769481_14339 ERR1769481_14526 ERR1769481_14721 ERR1769481_14861 ERR1769481_14932 ERR1769481_15040 ERR1769481_15113 ERR1769482_15299 ERR1769482_15799 ERR1769482_15974 ERR1769482_16118 ERR1769482_16259 ERR1769482_16618 ERR1769482_16651 ERR1769482_16991 ERR1769482_17586 ERR1769482_17983 ERR1769482_18145 ERR1769482_18430 ERR1769482_18572 ERR1769482_18779 ERR1769482_18974 ERR1769482_19139 ERR1769482_19912 ERR1769482_20235 ERR1769482_20291 ERR1769482_20984 ERR1769482_21128 ERR1769482_21718 ERR1769483_18105 ERR1769483_18109 ERR1769483_18234 ERR1769483_18252 ERR1769483_18484 ERR1769483_18764 ERR1769483_18828 ERR1769483_18980 ERR1769483_19002 ERR1769483_19008 ERR1769483_19680 ERR1769483_19775 ERR1769483_19836 ERR1769483_19902 ERR1769483_19956 ERR1769483_19983 ERR1769483_20002 ERR1769483_20127 ERR1769483_20746 ERR1769483_20800 ERR1769483_21147 ERR1769483_21276 ERR1769483_21280 ERR1769483_21314 ERR1769483_21368 ERR1769483_21487 ERR1769483_21759 ERR1769483_21896 ERR1769483_21922 ERR1769483_22712 ERR1769483_22751 ERR1769483_22839 ERR1769483_22971 ERR1769483_23233 ERR1769483_23764 ERR1769483_23903 ERR1769483_24096 ERR1769483_24623 ERR1769483_24746 ERR1769483_25204 ERR1769483_25283 ERR1769483_25374 ERR1769483_26104 ERR1769483_26242 ERR1769484_10630 ERR1769484_10868 ERR1769484_11115 ERR1769484_11407 ERR1769484_11498 ERR1769484_11621 ERR1769484_11970 ERR1769484_11976 ERR1769484_12128 ERR1769484_12186 ERR1769484_12462 ERR1769484_12484 ERR1769484_12882 ERR1769484_13943 ERR1769484_14234 ERR1769484_14899 ERR1769484_15025 ERR1769492_2607 ERR1769492_23694 ERR1769492_23770 ERR1769492_23849 ERR1769492_24317 ERR1769492_24364 ERR1769492_24970 ERR1769492_25278 ERR1769492_25734 ERR1769492_25914 ERR1769492_25971 ERR1769492_25972 ERR1769492_26044 ERR1769492_26265 ERR1769492_26731 ERR1769492_26854 ERR1769492_27203 ERR1769492_27437 ERR1769493_4336 ERR1769493_6132 ERR1769493_12516 ERR1769493_13484 ERR1769493_15832 ERR1769493_25222 ERR1769493_26503 ERR1769496_4476 ERR1769496_13335 ERR1769496_14891 ERR1769496_16268 ERR1769497_24595 ERR1769497_25575 ERR1769497_25914 ERR1769497_26703 ERR1769497_27223 ERR1769382_4490 ERR1769382_5322 ERR1769382_8389 ERR1769382_10230 ERR1769382_11095 ERR1769382_11106 ERR1769382_12274 ERR1769382_12476 ERR1769382_20473 ERR1769387_13 ERR1769387_2389 ERR1769387_6035 ERR1769387_6636 ERR1769387_6998 ERR1769387_10153 ERR1769387_13715 ERR1769387_16875 ERR1769387_17082 ERR1769387_17777 ERR1769387_19200 ERR1769387_23016 ERR1769387_23264 ERR1769387_23657 ERR1769387_25016 ERR1769387_25155 ERR1769387_25660 ERR1769391_3300 ERR1769391_4221 ERR1769391_6576 ERR1769391_9096 ERR1769391_15061 ERR1769391_17322 ERR1769391_18043 ERR1769391_18624 ERR1769391_21475 ERR1769391_21525 ERR1769391_24112 ERR1769392_74 ERR1769392_16315 ERR1769392_17282 ERR1769397_118 ERR1769397_3405 ERR1769397_6011 ERR1769397_9510 ERR1769397_10422 ERR1769397_13620 ERR1769397_13934 ERR1769397_14983 ERR1769397_15082 ERR1769397_15117 ERR1769397_15448 ERR1769397_25766 ERR1769398_4179 ERR1769398_4318 ERR1769398_5754 ERR1769398_10900 ERR1769398_12378 ERR1769398_13230 ERR1769398_15115 ERR1769398_18585 ERR1769398_18860 ERR1769398_27738 ERR1769400_1741 ERR1769400_7172 ERR1769400_8487 ERR1769400_8511 ERR1769400_10670 ERR1769400_18855 ERR1769400_19348 ERR1769400_27513 ERR1769402_2244 ERR1769402_6186 ERR1769402_10501 ERR1769402_13304 ERR1769402_13345 ERR1769402_13950 ERR1769402_13988 ERR1769402_14083 ERR1769402_14235 ERR1769402_14354 ERR1769402_21839 ERR1769402_23118 ERR1769402_23369 ERR1769402_27054 ERR1769403_276 ERR1769403_489 ERR1769403_2622 ERR1769403_3022 ERR1769403_5566 ERR1769403_6005 ERR1769403_6325 ERR1769403_6402 ERR1769403_8278 ERR1769403_11545 ERR1769403_16957 ERR1769403_17175 ERR1769403_18097 ERR1769403_21230 ERR1769403_22098 ERR1769403_24664 ERR1769403_25913 ERR1769403_26470 ERR1769403_26758 ERR1769430_344 ERR1769430_9188 ERR1769430_10711 ERR1769430_20386 ERR1769431_1738 ERR1769431_8959 ERR1769431_9016 ERR1769431_9391 ERR1769431_9404 ERR1769431_9436 ERR1769431_24237 ERR1769431_24317 ERR1769437_775 ERR1769437_2906 ERR1769437_3307 ERR1769437_4972 ERR1769437_6862 ERR1769437_7617 ERR1769437_7838 ERR1769437_10407 ERR1769437_11903 ERR1769437_13170 ERR1769437_14992 ERR1769437_15037 ERR1769437_15396 ERR1769437_16833 ERR1769437_17255 ERR1769438_1591 ERR1769438_8258 ERR1769438_19612 ERR1769438_20776 ERR1769438_22763 ERR1769438_27337 ERR1769438_27338 ERR1769438_27374 ERR1769438_27502 ERR1769438_27513 ERR1769439_1869 ERR1769439_2376 ERR1769439_9496 ERR1769439_22612 ERR1769440_8803 ERR1769440_12549 ERR1769440_13976 ERR1769440_15779 ERR1769440_25523 ERR1769441_1040 ERR1769441_2510 ERR1769441_3717 ERR1769441_5990 ERR1769441_6212 ERR1769441_6243 ERR1769441_12372 ERR1769441_12584 ERR1769441_13084 ERR1769441_13660 ERR1769441_14396 ERR1769441_14679 ERR1769441_17569 ERR1769441_17705 ERR1769441_17716 ERR1769441_18000 ERR1769441_18199 ERR1769441_19557 ERR1769442_6092 ERR1769442_20434 ERR1769443_9506 ERR1769443_21643 ERR1769443_22102 ERR1769443_24000 ERR1769444_1851 ERR1769444_4274 ERR1769444_23802 ERR1769445_2937 ERR1769445_8400 ERR1769445_10541 ERR1769445_11830 ERR1769445_12106 ERR1769445_12201 ERR1769445_12321 ERR1769445_19164 ERR1769445_26271 ERR1769446_3175 ERR1769446_3604 ERR1769446_22522 ERR1769447_487 ERR1769447_2874 ERR1769447_4371 ERR1769447_5282 ERR1769447_9297 ERR1769447_9695 ERR1769447_10564 ERR1769447_10832 ERR1769447_14205 ERR1769447_16165 ERR1769447_17493 ERR1769447_17599 ERR1769447_18936 ERR1769447_19338 ERR1769448_2870 ERR1769448_4785 ERR1769448_6485 ERR1769448_11257 ERR1769448_11597 ERR1769449_11334 ERR1769449_11539 ERR1769449_18650 ERR1769449_19879 ERR1769449_20625 ERR1769449_23841 ERR1769449_26692 ERR1769450_18930 ERR1769450_23204 ERR1769451_3825 ERR1769451_7379 ERR1769451_9493 ERR1769451_10784 ERR1769451_11947 ERR1769451_12564 ERR1769451_15748 ERR1769451_16489 ERR1769451_17834 ERR1769451_19114 ERR1769451_20642 ERR1769451_22484 ERR1769451_22884 ERR1769451_23209 ERR1769451_25093 ERR1769451_26216 ERR1769451_26605 ERR1769451_27617 ERR1769452_209 ERR1769452_14008 ERR1769452_14225 ERR1769452_17797 ERR1769452_18869 ERR1769453_8573 ERR1769453_12683 ERR1769453_17746 ERR1769453_18748 ERR1769453_21716 ERR1769454_717 ERR1769454_2779 ERR1769454_6110 ERR1769454_15834 ERR1769455_20522 ERR1769455_22900 ERR1769455_24058 ERR1769455_25307 ERR1769456_11186 ERR1769457_2195 ERR1769457_6247 ERR1769457_9639 ERR1769457_10777 ERR1769458_2887 ERR1769458_14789 ERR1769459_5343 ERR1769459_9930 ERR1769459_14812 ERR1769459_17227 ERR1769459_20199 ERR1769459_22716 ERR1769459_23575 ERR1769459_25061 ERR1769460_1137 ERR1769460_5276 ERR1769460_6078 ERR1769460_8297 ERR1769460_20565 ERR1769461_4677 ERR1769461_10228 ERR1769461_18534 ERR1769461_19820 ERR1769462_447 ERR1769462_2709 ERR1769462_7211 ERR1769462_13900 ERR1769462_17709 ERR1769462_19054 ERR1769463_838 ERR1769463_18439 ERR1769463_21102 ERR1769464_11453 ERR1769464_15383 ERR1769464_16367 ERR1769464_17976 ERR1769468_899 ERR1769468_9485 ERR1769468_14103 ERR1769468_14964 ERR1769468_25407 ERR1769469_1075 ERR1769469_1656 ERR1769469_1667 ERR1769469_8902 ERR1769469_8918 ERR1769469_15375 ERR1769469_15964 ERR1769469_17765 ERR1769469_18410 ERR1769469_19951 ERR1769469_20173 ERR1769469_20460 ERR1769469_20688 ERR1769470_6865 ERR1769470_11044 ERR1769470_21476 ERR1769470_22738 ERR1769471_716 ERR1769471_895 ERR1769471_3430 ERR1769471_4262 ERR1769471_6608 ERR1769471_6920 ERR1769471_11289 ERR1769471_11412 ERR1769471_13538 ERR1769471_14507 ERR1769471_14523 ERR1769471_14539 ERR1769471_14637 ERR1769471_14818 ERR1769471_16248 ERR1769471_19415 ERR1769471_20367 ERR1769471_20406 ERR1769471_20526 ERR1769471_20566 ERR1769471_26278 ERR1769471_27546 ERR1769472_643 ERR1769472_1840 ERR1769472_3390 ERR1769472_6534 ERR1769472_6885 ERR1769472_7014 ERR1769472_8288 ERR1769472_8892 ERR1769472_9866 ERR1769472_15687 ERR1769472_16230 ERR1769472_24959 ERR1769472_25736 ERR1769473_317 ERR1769473_2019 ERR1769473_6830 ERR1769473_7773 ERR1769473_9476 ERR1769473_9653 ERR1769473_9735 ERR1769473_9881 ERR1769473_11120 ERR1769473_11290 ERR1769473_17776 ERR1769473_18231 ERR1769473_21059 ERR1769473_21985 ERR1769473_22525 ERR1769473_23594 ERR1769473_23716 ERR1769473_25037 ERR1769473_26385 ERR1769473_26623 ERR1769473_27450 ERR1769483_17885 ERR1769489_6692 ERR1769489_12964 ERR1769489_24070 ERR1769489_27256 ERR1769490_2286 ERR1769490_3737 ERR1769490_16729 ERR1769491_2342 ERR1769491_3156 ERR1769491_16403 ERR1769491_19008 ERR1769491_20059 ERR1769491_20256 ERR1769491_20338 ERR1769491_20414 ERR1769491_21329 ERR1769491_24368 ERR1769491_25102 ERR1769491_26615 ERR1769491_27587 ERR1769498_618 ERR1769498_14066 ERR1769498_18683 ERR1769498_27869 ERR1769499_15205 ERR1769499_15495 ERR1769499_19013 ERR1769499_19097 ERR1769499_19799 ERR1769499_20877 ERR1769499_21971 ERR1769500_5040 ERR1769504_392 ERR1769504_2715 ERR1769504_4105 ERR1769504_4179 ERR1769504_9592 ERR1769504_18503 ERR1769504_21916 ERR1769504_23383 ERR1769504_23996 ERR1769504_24572 ERR1769504_26865 ERR1769504_27418 ERR1772231_12820 ERR1772234_12860 ERR1772263_3500 ERR1772232_3095 ERR1772233_73 ERR1772233_200 ERR1772233_285 ERR1772233_368 ERR1772233_463 ERR1772233_723 ERR1772233_728 ERR1772233_1687 ERR1772233_1988 ERR1772233_2609 ERR1772233_2621 ERR1772233_3002 ERR1772233_3766 ERR1772233_4055 ERR1772233_4468 ERR1772233_4810 ERR1772233_5474 ERR1772233_5556 ERR1772233_5809 ERR1772233_6404 ERR1772233_7466 ERR1772233_7636 ERR1772233_7853 ERR1772233_7984 ERR1772233_8601 ERR1772233_10960 ERR1772233_10973 ERR1772233_11349 ERR1772233_11669 ERR1772233_11770 ERR1772233_12171 ERR1772233_12273 ERR1772233_13185 ERR1772233_13744 ERR1772233_14849 ERR1772233_14969 ERR1772233_15433 ERR1772233_15546 ERR1772233_15755 ERR1772233_15872 ERR1772233_16436 ERR1772233_16554 ERR1772233_16981 ERR1772233_17290 ERR1772233_18335 ERR1772233_18602 ERR1772233_18900 ERR1772233_20100 ERR1772233_20418 ERR1772233_21712 ERR1772233_22367 ERR1772233_23178 ERR1772233_23386 ERR1772233_23469 ERR1772233_23555 ERR1772233_23937 ERR1772233_24711 ERR1772233_24931 ERR1772233_25711 ERR1772233_27329 ERR1772233_27483 ERR1772234_3449 ERR1772234_6894 ERR1772234_7669 ERR1772234_18980 ERR1772234_27880 ERR1772235_2095 ERR1772235_4375 ERR1772235_4956 ERR1772235_9209 ERR1772235_9369 ERR1772235_13091 ERR1772235_14260 ERR1772235_15965 ERR1772235_18370 ERR1772235_21764 ERR1772235_25537 ERR1772235_27041 ERR1772240_25888 ERR1772243_4032 ERR1772243_4099 ERR1772243_6476 ERR1772243_7422 ERR1772243_11763 ERR1772243_16996 ERR1772244_789 ERR1772244_918 ERR1772244_1246 ERR1772244_2499 ERR1772244_5905 ERR1772244_6470 ERR1772244_7857 ERR1772244_8059 ERR1772244_10885 ERR1772244_11606 ERR1772244_12806 ERR1772244_13719 ERR1772244_15032 ERR1772244_15322 ERR1772244_15721 ERR1772244_15895 ERR1772244_15972 ERR1772244_21741 ERR1772244_22214 ERR1772244_22281 ERR1772244_22696 ERR1772244_22758 ERR1772244_24518 ERR1772244_25023 ERR1772244_25225 ERR1772244_26723 ERR1772244_26925 ERR1772245_8496 ERR1772245_15646 ERR1772245_17058 ERR1772246_4010 ERR1772246_7928 ERR1772246_11602 ERR1772246_21211 ERR1772247_8730 ERR1772247_18432 ERR1772247_27356 ERR1772249_734 ERR1772249_26599 ERR1772251_2335 ERR1772253_7337 ERR1772253_18036 ERR1772253_18053 ERR1772253_19595 ERR1772257_284 ERR1772257_715 ERR1772257_4795 ERR1772257_6088 ERR1772257_6438 ERR1772257_6870 ERR1772257_6889 ERR1772257_7958 ERR1772257_8242 ERR1772257_8908 ERR1772257_9309 ERR1772257_9842 ERR1772257_12769 ERR1772257_13553 ERR1772257_13983 ERR1772257_14363 ERR1772257_14661 ERR1772257_14959 ERR1772257_15179 ERR1772257_15330 ERR1772257_16580 ERR1772257_16825 ERR1772257_17565 ERR1772257_17886 ERR1772257_18468 ERR1772257_20350 ERR1772257_20440 ERR1772257_20579 ERR1772257_21075 ERR1772257_21485 ERR1772257_22034 ERR1772257_22713 ERR1772257_22777 ERR1772257_22809 ERR1772257_23225 ERR1772257_23372 ERR1772257_26031 ERR1772257_27106 ERR1772257_27857 ERR1772258_23 ERR1772258_34 ERR1772258_92 ERR1772258_331 ERR1772258_536 ERR1772258_547 ERR1772258_551 ERR1772258_736 ERR1772258_767 ERR1772258_854 ERR1772258_1047 ERR1772258_1085 ERR1772258_1387 ERR1772258_1393 ERR1772258_1572 ERR1772258_1662 ERR1772258_2294 ERR1772258_2352 ERR1772258_2380 ERR1772258_2429 ERR1772258_2490 ERR1772258_2582 ERR1772258_2603 ERR1772258_3027 ERR1772258_3097 ERR1772258_3103 ERR1772258_3220 ERR1772258_3435 ERR1772258_3723 ERR1772258_3824 ERR1772258_4036 ERR1772258_4106 ERR1772258_4125 ERR1772258_4232 ERR1772258_4658 ERR1772258_4752 ERR1772258_4835 ERR1772258_5234 ERR1772258_5590 ERR1772258_5641 ERR1772258_5929 ERR1772258_6172 ERR1772258_6175 ERR1772258_6574 ERR1772258_6656 ERR1772258_6688 ERR1772258_6783 ERR1772258_7015 ERR1772258_7209 ERR1772258_7509 ERR1772258_8055 ERR1772258_8103 ERR1772258_8147 ERR1772258_8440 ERR1772258_8909 ERR1772258_9173 ERR1772258_9218 ERR1772258_9854 ERR1772258_10049 ERR1772258_10176 ERR1772258_10557 ERR1772258_10586 ERR1772258_10840 ERR1772258_10970 ERR1772258_10974 ERR1772258_11183 ERR1772258_11211 ERR1772258_12303 ERR1772258_12503 ERR1772258_12861 ERR1772258_12891 ERR1772258_12926 ERR1772258_12983 ERR1772258_13041 ERR1772258_13184 ERR1772258_13503 ERR1772258_13585 ERR1772258_13979 ERR1772258_14020 ERR1772258_14592 ERR1772258_14858 ERR1772258_15294 ERR1772258_15360 ERR1772258_15653 ERR1772258_15920 ERR1772258_15981 ERR1772258_16021 ERR1772258_16227 ERR1772258_16269 ERR1772258_16389 ERR1772258_16534 ERR1772258_16564 ERR1772258_16572 ERR1772258_16605 ERR1772258_16706 ERR1772258_16732 ERR1772258_16769 ERR1772258_17812 ERR1772258_18198 ERR1772258_18240 ERR1772258_18393 ERR1772258_18488 ERR1772258_18650 ERR1772258_19113 ERR1772258_19152 ERR1772258_19304 ERR1772258_19377 ERR1772258_19440 ERR1772258_19470 ERR1772258_19477 ERR1772258_19566 ERR1772258_19857 ERR1772258_19883 ERR1772258_20095 ERR1772258_20359 ERR1772258_20454 ERR1772258_20656 ERR1772258_21044 ERR1772258_21272 ERR1772258_22303 ERR1772258_22536 ERR1772258_22774 ERR1772258_22800 ERR1772258_23076 ERR1772258_23315 ERR1772258_24368 ERR1772258_24410 ERR1772258_24457 ERR1772258_24492 ERR1772258_24564 ERR1772258_24758 ERR1772258_24819 ERR1772258_24933 ERR1772258_25184 ERR1772258_25341 ERR1772258_25398 ERR1772258_25447 ERR1772258_25466 ERR1772258_25553 ERR1772258_25631 ERR1772258_25689 ERR1772258_25811 ERR1772258_25827 ERR1772258_25850 ERR1772258_25959 ERR1772258_26209 ERR1772258_26265 ERR1772258_26528 ERR1772258_26565 ERR1772258_26695 ERR1772258_26715 ERR1772258_26724 ERR1772258_26796 ERR1772258_26855 ERR1772258_27023 ERR1772258_27160 ERR1772258_27734 ERR1772258_27837 ERR1772259_403 ERR1772259_409 ERR1772259_846 ERR1772259_927 ERR1772259_1492 ERR1772259_1820 ERR1772259_1854 ERR1772259_2178 ERR1772259_2419 ERR1772259_2930 ERR1772259_3626 ERR1772259_3724 ERR1772259_3748 ERR1772259_4107 ERR1772259_4444 ERR1772259_4506 ERR1772259_4810 ERR1772259_5384 ERR1772259_5976 ERR1772259_6453 ERR1772259_6724 ERR1772259_7994 ERR1772259_8270 ERR1772259_8578 ERR1772259_9671 ERR1772259_10849 ERR1772259_11171 ERR1772259_11218 ERR1772259_13621 ERR1772259_13998 ERR1772259_14165 ERR1772259_14521 ERR1772259_15701 ERR1772259_16634 ERR1772259_18998 ERR1772259_19078 ERR1772259_20348 ERR1772259_20752 ERR1772259_21516 ERR1772259_22705 ERR1772259_22783 ERR1772259_22828 ERR1772259_22909 ERR1772259_23359 ERR1772259_24161 ERR1772259_24167 ERR1772259_24171 ERR1772259_24416 ERR1772259_24819 ERR1772259_25932 ERR1772259_26007 ERR1772259_26484 ERR1772259_27252 ERR1772259_27887 ERR1772261_26583 ERR1772262_20190 ERR1772262_22176 ERR1772264_151 ERR1772264_176 ERR1772264_11009 ERR1772264_12427 ERR1772264_14335 ERR1772264_14637 ERR1772264_15332 ERR1772264_16164 ERR1772264_16598 ERR1772264_20969 ERR1772264_21328 ERR1772264_22054 ERR1772264_24463 ERR1772264_25215 ERR1772264_25696 ERR1772265_3784 ERR1772265_7893 ERR1772265_9325 ERR1772265_12287 ERR1772265_16292 ERR1769417_857 ERR1769417_930 ERR1769417_1313 ERR1769417_1357 ERR1769417_1618 ERR1769417_1619 ERR1769417_2592 ERR1769417_3415 ERR1769417_9793 ERR1769417_10898 ERR1769417_11160 ERR1769417_11680 ERR1769417_13245 ERR1769417_13828 ERR1769417_20492 ERR1769417_21172 ERR1769417_23463 ERR1769417_23603 ERR1769417_23892 ERR1769417_24238 ERR1769417_24349 ERR1769417_24468 ERR1769418_2383 ERR1769418_3528 ERR1769418_3656 ERR1769418_6885 ERR1769418_8787 ERR1769418_9231 ERR1769418_9968 ERR1769418_11422 ERR1769418_11633 ERR1769418_16681 ERR1769418_25023 ERR1769419_3239 ERR1769419_3332 ERR1769419_4826 ERR1769421_88 ERR1769421_340 ERR1769421_990 ERR1769421_1043 ERR1769421_1417 ERR1769421_1715 ERR1769421_3301 ERR1769421_4018 ERR1769421_4983 ERR1769421_7926 ERR1769421_7978 ERR1769421_9318 ERR1769421_10446 ERR1769421_10695 ERR1769421_11577 ERR1769421_12958 ERR1769421_13179 ERR1769421_13407 ERR1769421_13939 ERR1769421_14030 ERR1769421_14458 ERR1769421_14833 ERR1769421_14835 ERR1769421_15157 ERR1769421_15270 ERR1769421_15323 ERR1769421_22752 ERR1769421_24108 ERR1769421_24237 ERR1769421_24895 ERR1769421_25107 ERR1769421_26583 ERR1769421_27070 ERR1769423_615 ERR1769423_3188 ERR1769423_3473 ERR1769423_8779 ERR1769423_10556 ERR1769423_13466 ERR1769423_14139 ERR1769423_16879 ERR1769423_18830 ERR1769423_19031 ERR1769423_19159 ERR1769423_20653 ERR1769424_1006 ERR1769424_2323 ERR1769424_2902 ERR1769424_6159 ERR1769424_6173 ERR1769424_7341 ERR1769424_10181 ERR1769424_10219 ERR1769424_10467 ERR1769424_10498 ERR1769424_14197 ERR1769424_14212 ERR1769424_17845 ERR1769424_17997 ERR1769424_18151 ERR1769424_19270 ERR1769424_19825 ERR1769424_23327 ERR1769424_23777 ERR1769424_24277 ERR1769424_24599 ERR1769424_25364 ERR1769424_26626 ERR1769425_2896 ERR1769425_7593 ERR1769425_9499 ERR1769425_9970 ERR1769425_15178 ERR1769425_16215 ERR1769425_18729 ERR1769425_21796 ERR1769425_23005 ERR1769426_126 ERR1769426_653 ERR1769426_4251 ERR1769426_7580 ERR1769426_9889 ERR1769426_13744 ERR1769426_14581 ERR1769426_15676 ERR1769428_596 ERR1769428_3628 ERR1769428_8284 ERR1769428_8668 ERR1769428_12682 ERR1769428_15522 ERR1769428_16271 ERR1769428_16466 ERR1769428_26271 ERR1769432_1808 ERR1769432_4601 ERR1769432_9108 ERR1769432_10426 ERR1769432_10457 ERR1769432_10613 ERR1769432_24783 ERR1769432_25625 ERR1769432_25818 ERR1769432_26253 ERR1769432_27112 ERR1769432_27415 ERR1769433_2471 ERR1769433_5706 ERR1769433_6535 ERR1769433_7146 ERR1769433_7809 ERR1769433_8041 ERR1769433_18969 ERR1769433_19281 ERR1769433_19452 ERR1769433_20521 ERR1769433_20550 ERR1769433_20629 ERR1769434_206 ERR1769434_800 ERR1769434_830 ERR1769434_1662 ERR1769434_2454 ERR1769434_2483 ERR1769434_3521 ERR1769434_5967 ERR1769434_9103 ERR1769434_9237 ERR1769434_9264 ERR1769434_9469 ERR1769434_9720 ERR1769434_9825 ERR1769434_9831 ERR1769434_9906 ERR1769434_11346 ERR1769434_12636 ERR1769434_13103 ERR1769434_13353 ERR1769434_13578 ERR1769434_13911 ERR1769434_13937 ERR1769434_14108 ERR1769434_14112 ERR1769434_14179 ERR1769434_14223 ERR1769434_14242 ERR1769434_14251 ERR1769434_14362 ERR1769434_16459 ERR1769434_17504 ERR1769434_22960 ERR1769434_23943 ERR1769434_25099 ERR1769434_26863 ERR1769434_27192 ERR1769435_82 ERR1769435_1442 ERR1769435_1557 ERR1769435_1895 ERR1769435_2594 ERR1769435_2602 ERR1769435_2738 ERR1769435_4066 ERR1769435_4358 ERR1769435_5967 ERR1769435_6962 ERR1769435_7040 ERR1769435_7804 ERR1769435_9298 ERR1769435_9890 ERR1769435_10501 ERR1769435_11744 ERR1769435_11965 ERR1769435_13238 ERR1769435_13270 ERR1769435_13416 ERR1769435_13463 ERR1769435_17163 ERR1769435_20437 ERR1769435_21218 ERR1769435_25027 ERR1769435_26112 ERR1769436_3847 ERR1769436_13125 ERR1769436_13583 ERR1769436_14113 ERR1769436_15767 ERR1769436_16619 ERR1769436_17130 ERR1769436_17346 ERR1769436_20128 ERR1769439_15776 ERR1769447_11488 ERR1769465_165 ERR1769465_1110 ERR1769465_3592 ERR1769465_4625 ERR1769465_5906 ERR1769465_6296 ERR1769465_7770 ERR1769465_9075 ERR1769465_9250 ERR1769465_10058 ERR1769465_16553 ERR1769465_17229 ERR1769465_18901 ERR1769465_23192 ERR1769465_23223 ERR1769465_24722 ERR1769465_24857 ERR1769465_25875 ERR1769465_26242 ERR1769465_27204 ERR1769465_27209 ERR1769466_2522 ERR1769466_8908 ERR1769466_9537 ERR1769466_10431 ERR1769466_11968 ERR1769466_14364 ERR1769466_14949 ERR1769466_15785 ERR1769466_15811 ERR1769466_15855 ERR1769466_17080 ERR1769466_17918 ERR1769466_17949 ERR1769466_18619 ERR1769466_18649 ERR1769466_20652 ERR1769466_21230 ERR1769466_21448 ERR1769466_21455 ERR1769466_21517 ERR1769466_21881 ERR1769466_26896 ERR1769467_2593 ERR1769467_2777 ERR1769467_4351 ERR1769467_7976 ERR1769467_8863 ERR1769467_9021 ERR1769467_14802 ERR1769467_18562 ERR1769467_18676 ERR1769467_21496 ERR1769467_21718 ERR1769467_21993 ERR1769467_25794 ERR1769474_4642 ERR1769474_7529 ERR1769474_7684 ERR1769474_13076 ERR1769474_13714 ERR1769474_15175 ERR1769474_18484 ERR1769474_18761 ERR1769474_19258 ERR1769474_20126 ERR1769474_20774 ERR1769474_22153 ERR1769474_23025 ERR1769474_25603 ERR1769475_917 ERR1769475_3640 ERR1769475_5971 ERR1769475_7319 ERR1769475_13471 ERR1769475_14757 ERR1769475_18804 ERR1769475_19528 ERR1769476_2925 ERR1769476_2934 ERR1769476_8300 ERR1769476_8391 ERR1769476_8458 ERR1769476_8538 ERR1769476_8658 ERR1769476_11193 ERR1769476_11247 ERR1769476_11546 ERR1769476_19597 ERR1769477_4325 ERR1769477_5327 ERR1769477_5468 ERR1769477_5568 ERR1769477_7864 ERR1769477_16795 ERR1769477_16936 ERR1769477_18847 ERR1769477_21566 ERR1769477_23040 ERR1769477_23116 ERR1769477_27087 ERR1769480_16002 ERR1769480_19033 ERR1769483_17543 ERR1769485_8486 ERR1769485_9813 ERR1769485_20610 ERR1769485_23058 ERR1769486_587 ERR1769486_2055 ERR1769486_2142 ERR1769486_3108 ERR1769486_3331 ERR1769486_5102 ERR1769486_6409 ERR1769486_6823 ERR1769486_7709 ERR1769486_8736 ERR1769486_12393 ERR1769486_16496 ERR1769486_16900 ERR1769486_17175 ERR1769486_19020 ERR1769486_22394 ERR1769486_25365 ERR1769486_26450 ERR1769486_26755 ERR1769487_3000 ERR1769487_6631 ERR1769487_9143 ERR1769487_12967 ERR1769487_15179 ERR1769487_15332 ERR1769487_15958 ERR1769487_17481 ERR1769487_21318 ERR1769487_26536 ERR1769487_26888 ERR1769492_13041 ERR1769493_471 ERR1769493_3655 ERR1769493_4717 ERR1769493_6798 ERR1769493_9648 ERR1769493_16704 ERR1769493_24184 ERR1769493_25509 ERR1769493_27136 ERR1769493_27282 ERR1769493_27488 ERR1769494_181 ERR1769494_2415 ERR1769494_4067 ERR1769494_9484 ERR1769494_12592 ERR1769494_12970 ERR1769494_14968 ERR1769494_18750 ERR1769494_19948 ERR1769494_22241 ERR1769494_22382 ERR1769494_23624 ERR1769494_24386 ERR1769496_667 ERR1769496_4203 ERR1769496_20657 ERR1769496_26183 ERR1769497_17089 ERR1769497_17141 ERR1769497_23726 ERR1769497_24094 ERR1769388_3680 ERR1769388_4589 ERR1769388_5284 ERR1769388_6502 ERR1769388_11950 ERR1769388_20781 ERR1769388_21476 ERR1769388_26153 ERR1769388_26862 ERR1769390_469 ERR1769390_1241 ERR1769390_1608 ERR1769390_3704 ERR1769390_4013 ERR1769390_5022 ERR1769390_5858 ERR1769390_8783 ERR1769390_9501 ERR1769390_10856 ERR1769390_11927 ERR1769390_12710 ERR1769390_13139 ERR1769390_15287 ERR1769390_17360 ERR1769396_596 ERR1769396_2316 ERR1769396_2729 ERR1769396_5771 ERR1769396_15274 ERR1769396_15397 ERR1769396_15775 ERR1769396_16628 ERR1769396_20346 ERR1769396_23320 ERR1769399_8067 ERR1769399_12676 ERR1769399_27831 ERR1769399_27903 ERR1769405_149 ERR1769405_604 ERR1769405_2192 ERR1769405_2821 ERR1769405_2861 ERR1769405_4130 ERR1769405_4482 ERR1769405_7614 ERR1769405_7944 ERR1769405_8897 ERR1769405_9613 ERR1769405_11349 ERR1769405_12246 ERR1769405_12415 ERR1769405_13310 ERR1769405_13983 ERR1769405_14353 ERR1769405_14497 ERR1769405_14619 ERR1769405_14675 ERR1769405_15608 ERR1769405_25498 ERR1769405_26365 ERR1769405_26455 ERR1769405_27854 ERR1769406_6775 ERR1769406_21004 ERR1769406_25644 ERR1769409_4952 ERR1769409_13535 ERR1769409_21993 ERR1769410_4155 ERR1769411_2696 ERR1769411_5653 ERR1769412_3024 ERR1769412_27028 ERR1769415_3538 ERR1769416_2572 ERR1769416_15780 ERR1769417_1428 ERR1769417_5101 ERR1769417_6215 ERR1769417_8962 ERR1769417_11981 ERR1769417_12009 ERR1769417_12411 ERR1769417_14277 ERR1769417_16664 ERR1769417_19313 ERR1769417_22437 ERR1769417_23784 ERR1769418_21685 ERR1769419_6431 ERR1769419_13240 ERR1769420_13047 ERR1769420_13441 ERR1769420_14618 ERR1769420_16970 ERR1769420_22009 ERR1769420_24326 ERR1769421_9576 ERR1769421_9717 ERR1769421_9917 ERR1769421_21161 ERR1769421_23465 ERR1769423_5192 ERR1769423_8329 ERR1769424_717 ERR1769424_4962 ERR1769424_5204 ERR1769424_7717 ERR1769424_7822 ERR1769424_8364 ERR1769424_9421 ERR1769424_9822 ERR1769424_17063 ERR1769424_17532 ERR1769424_18611 ERR1769424_20405 ERR1769424_20690 ERR1769424_20726 ERR1769424_21651 ERR1769424_22242 ERR1769424_22365 ERR1769424_23410 ERR1769424_25102 ERR1769425_4658 ERR1769425_5821 ERR1769425_7634 ERR1769425_8029 ERR1769425_10217 ERR1769426_296 ERR1769426_460 ERR1769426_4934 ERR1769426_6141 ERR1769426_6750 ERR1769426_7424 ERR1769426_7533 ERR1769426_7549 ERR1769426_10155 ERR1769426_12226 ERR1769426_13088 ERR1769426_14994 ERR1769426_22772 ERR1769428_343 ERR1769428_2747 ERR1769428_3406 ERR1769428_4192 ERR1769428_4709 ERR1769428_12210 ERR1769432_19307 ERR1769433_3178 ERR1769433_6039 ERR1769433_6509 ERR1769433_6647 ERR1769433_6887 ERR1769433_16479 ERR1769433_17181 ERR1769433_19040 ERR1769433_22512 ERR1769434_379 ERR1769434_1120 ERR1769434_1621 ERR1769434_7007 ERR1769434_10313 ERR1769434_23677 ERR1769434_27767 ERR1769435_1827 ERR1769435_4193 ERR1769435_14031 ERR1769435_27399 ERR1769436_341 ERR1769436_4822 ERR1769465_2639 ERR1769465_3413 ERR1769465_3699 ERR1769465_4270 ERR1769465_6063 ERR1769465_6617 ERR1769465_6851 ERR1769465_7499 ERR1769465_10579 ERR1769465_12885 ERR1769465_13031 ERR1769465_13333 ERR1769465_15189 ERR1769465_15947 ERR1769465_20085 ERR1769465_23268 ERR1769465_23269 ERR1769465_25556 ERR1769466_434 ERR1769466_435 ERR1769466_2164 ERR1769466_2953 ERR1769466_6412 ERR1769466_9626 ERR1769466_12060 ERR1769466_12836 ERR1769466_13044 ERR1769467_6316 ERR1769467_11497 ERR1769467_22230 ERR1769474_1569 ERR1769474_3335 ERR1769474_5959 ERR1769474_5963 ERR1769474_7624 ERR1769474_12626 ERR1769474_14176 ERR1769474_14722 ERR1769474_15595 ERR1769474_15641 ERR1769474_15721 ERR1769474_18650 ERR1769474_19404 ERR1769474_21062 ERR1769475_434 ERR1769475_3541 ERR1769475_7164 ERR1769475_9711 ERR1769475_13211 ERR1769475_16261 ERR1769475_20226 ERR1769475_26140 ERR1769476_8639 ERR1769476_27444 ERR1769477_3941 ERR1769477_6595 ERR1769477_8212 ERR1769477_10012 ERR1769477_12483 ERR1769477_13875 ERR1769477_15605 ERR1769477_16921 ERR1769477_16934 ERR1769477_19190 ERR1769477_21031 ERR1769477_22038 ERR1769477_22710 ERR1769481_2725 ERR1769481_7559 ERR1769481_9821 ERR1769481_18177 ERR1769481_26262 ERR1769481_27564 ERR1769482_3720 ERR1769482_5377 ERR1769482_6134 ERR1769482_6348 ERR1769482_8241 ERR1769482_9228 ERR1769482_9417 ERR1769482_9853 ERR1769482_10890 ERR1769482_11077 ERR1769482_11808 ERR1769482_17267 ERR1769482_17968 ERR1769482_22049 ERR1769482_25357 ERR1769482_25358 ERR1769482_26696 ERR1769483_8232 ERR1769483_11828 ERR1769483_13585 ERR1769484_13646 ERR1769484_18933 ERR1769484_21589 ERR1769484_25861 ERR1769485_535 ERR1769485_2121 ERR1769485_2156 ERR1769485_2157 ERR1769485_3216 ERR1769485_4081 ERR1769485_4082 ERR1769485_4198 ERR1769485_5370 ERR1769485_8229 ERR1769485_10696 ERR1769485_21665 ERR1769485_22293 ERR1769485_25311 ERR1769485_25407 ERR1769485_25408 ERR1769485_26070 ERR1769485_27668 ERR1769486_433 ERR1769486_2214 ERR1769486_3673 ERR1769486_4639 ERR1769486_4647 ERR1769486_5015 ERR1769486_5446 ERR1769486_5803 ERR1769486_6132 ERR1769486_6204 ERR1769486_7171 ERR1769486_7394 ERR1769486_9930 ERR1769486_10182 ERR1769486_10573 ERR1769486_10797 ERR1769486_11194 ERR1769486_11441 ERR1769486_12035 ERR1769486_12140 ERR1769486_12480 ERR1769486_12983 ERR1769486_13579 ERR1769486_13742 ERR1769486_17633 ERR1769486_18544 ERR1769486_19684 ERR1769486_19818 ERR1769486_22768 ERR1769486_24621 ERR1769486_25281 ERR1769486_26353 ERR1769486_26445 ERR1769486_26845 ERR1769486_27009 ERR1769487_410 ERR1769487_1450 ERR1769487_8974 ERR1769487_9511 ERR1769487_9965 ERR1769487_13596 ERR1769487_15973 ERR1769487_18796 ERR1769487_19497 ERR1769493_995 ERR1769493_2373 ERR1769493_3954 ERR1769493_4425 ERR1769493_6453 ERR1769493_8699 ERR1769493_17786 ERR1769493_18805 ERR1769493_21619 ERR1769493_21644 ERR1769493_25388 ERR1769493_27366 ERR1769494_767 ERR1769494_920 ERR1769494_1305 ERR1769494_3745 ERR1769494_3832 ERR1769494_4801 ERR1769494_5142 ERR1769494_5443 ERR1769494_6346 ERR1769494_6411 ERR1769494_6449 ERR1769494_7643 ERR1769494_8056 ERR1769494_8164 ERR1769494_9120 ERR1769494_9126 ERR1769494_10759 ERR1769494_11320 ERR1769494_13242 ERR1769494_13619 ERR1769494_13719 ERR1769494_14575 ERR1769494_14624 ERR1769494_14729 ERR1769494_15030 ERR1769494_15946 ERR1769494_17267 ERR1769494_17289 ERR1769494_18357 ERR1769494_18706 ERR1769494_19039 ERR1769494_20499 ERR1769494_20597 ERR1769494_20698 ERR1769494_21386 ERR1769494_21532 ERR1769494_22577 ERR1769494_24414 ERR1769495_16172 ERR1769497_16347 ERR1769388_4097 ERR1769388_4140 ERR1769388_4424 ERR1769388_5454 ERR1769388_7192 ERR1769388_8320 ERR1769388_10345 ERR1769388_11298 ERR1769388_11926 ERR1769388_15135 ERR1769388_15462 ERR1769388_16596 ERR1769388_16622 ERR1769388_17133 ERR1769388_17404 ERR1769388_18402 ERR1769388_21452 ERR1769388_22182 ERR1769388_22913 ERR1769388_24954 ERR1769388_26549 ERR1769388_27590 ERR1769390_6367 ERR1769390_6902 ERR1769390_7527 ERR1769390_17090 ERR1769391_20361 ERR1769392_1685 ERR1769392_5255 ERR1769392_8538 ERR1769396_1109 ERR1769396_2547 ERR1769396_12061 ERR1769396_12415 ERR1769396_13779 ERR1769396_14921 ERR1769396_16159 ERR1769396_20093 ERR1769396_20795 ERR1769396_22042 ERR1769396_24324 ERR1769399_8040 ERR1769399_8998 ERR1769404_1350 ERR1769404_1393 ERR1769404_4769 ERR1769404_7071 ERR1769404_7170 ERR1769404_7193 ERR1769404_7299 ERR1769404_10234 ERR1769404_12024 ERR1769404_13127 ERR1769404_13190 ERR1769404_13494 ERR1769404_14417 ERR1769404_15539 ERR1769404_15739 ERR1769404_16025 ERR1769404_25998 ERR1769404_27111 ERR1769404_27112 ERR1769405_289 ERR1769405_2266 ERR1769405_2700 ERR1769405_6197 ERR1769405_9057 ERR1769405_9945 ERR1769405_11402 ERR1769405_12997 ERR1769405_14019 ERR1769405_25422 ERR1769406_4050 ERR1769406_17399 ERR1769406_18552 ERR1769406_19767 ERR1769406_26501 ERR1769409_4754 ERR1769409_10942 ERR1769409_11954 ERR1769409_14477 ERR1769409_16004 ERR1769409_17006 ERR1769409_19795 ERR1769409_21110 ERR1769409_22372 ERR1769409_24378 ERR1769410_1558 ERR1769410_4243 ERR1769411_671 ERR1769411_3137 ERR1769411_5471 ERR1769411_14803 ERR1769411_26953 ERR1769412_3571 ERR1769412_5538 ERR1769412_6437 ERR1769412_11870 ERR1769412_19349 ERR1769412_22453 ERR1769413_2166 ERR1769413_2538 ERR1769413_6140 ERR1769413_10118 ERR1769413_11171 ERR1769413_17600 ERR1769413_21393 ERR1769413_22285 ERR1769413_25479 ERR1769414_7118 ERR1769414_8480 ERR1769414_11796 ERR1769414_13969 ERR1769414_24673 ERR1769414_26628 ERR1769415_4094 ERR1769415_9361 ERR1769415_20766 ERR1769416_102 ERR1769416_103 ERR1769416_1299 ERR1769416_3731 ERR1769416_4901 ERR1769416_5506 ERR1769416_13508 ERR1769416_13509 ERR1769416_17243 ERR1769417_7933 ERR1769417_17511 ERR1769417_21206 ERR1769417_24505 ERR1769420_5349 ERR1769420_9429 ERR1769420_12474 ERR1769420_13395 ERR1769421_11940 ERR1769423_1011 ERR1769423_2316 ERR1769423_3083 ERR1769423_8558 ERR1769423_10732 ERR1769423_11641 ERR1769423_13925 ERR1769423_14934 ERR1769423_16446 ERR1769423_17018 ERR1769423_17211 ERR1769423_18513 ERR1769423_19809 ERR1769423_26350 ERR1769425_1228 ERR1769425_1999 ERR1769425_2000 ERR1769425_2171 ERR1769425_4035 ERR1769425_4739 ERR1769425_5591 ERR1769425_5592 ERR1769425_8593 ERR1769425_9678 ERR1769425_13047 ERR1769425_14312 ERR1769425_14797 ERR1769425_14890 ERR1769425_16148 ERR1769425_16472 ERR1769425_16949 ERR1769425_18345 ERR1769425_18463 ERR1769425_18722 ERR1769425_25696 ERR1769425_27076 ERR1769426_1138 ERR1769426_3748 ERR1769426_8451 ERR1769426_14931 ERR1769426_19859 ERR1769427_2462 ERR1769428_1843 ERR1769428_27382 ERR1769433_13971 ERR1769434_9562 ERR1769434_17758 ERR1769434_23275 ERR1769434_26587 ERR1769435_634 ERR1769435_4645 ERR1769435_4975 ERR1769435_7453 ERR1769435_19045 ERR1769435_23758 ERR1769465_2153 ERR1769465_16985 ERR1769466_1345 ERR1769466_15214 ERR1769473_25315 ERR1769474_5355 ERR1769477_23355 ERR1769480_993 ERR1769480_1181 ERR1769480_2890 ERR1769480_6940 ERR1769480_8191 ERR1769480_10907 ERR1769480_24974 ERR1769480_25809 ERR1769481_426 ERR1769481_585 ERR1769481_1657 ERR1769481_2140 ERR1769481_2344 ERR1769481_3242 ERR1769481_3816 ERR1769481_4216 ERR1769481_4427 ERR1769481_6286 ERR1769481_6572 ERR1769481_7330 ERR1769481_8746 ERR1769481_9619 ERR1769481_9988 ERR1769481_9989 ERR1769481_12725 ERR1769481_15171 ERR1769481_15749 ERR1769481_15940 ERR1769481_16237 ERR1769481_16245 ERR1769481_16936 ERR1769481_17162 ERR1769481_18136 ERR1769481_19695 ERR1769481_19916 ERR1769481_20522 ERR1769481_20904 ERR1769481_21262 ERR1769481_21565 ERR1769481_21612 ERR1769481_23564 ERR1769481_24587 ERR1769481_25244 ERR1769481_25431 ERR1769482_1131 ERR1769482_2451 ERR1769482_5223 ERR1769482_6056 ERR1769482_10705 ERR1769482_11692 ERR1769482_14115 ERR1769482_14876 ERR1769482_20977 ERR1769482_23171 ERR1769482_23180 ERR1769482_25776 ERR1769483_500 ERR1769483_2251 ERR1769483_4938 ERR1769483_9273 ERR1769483_10335 ERR1769483_10426 ERR1769483_11850 ERR1769483_12849 ERR1769483_14992 ERR1769483_16470 ERR1769483_17618 ERR1769483_21106 ERR1769483_22155 ERR1769483_26051 ERR1769484_102 ERR1769484_520 ERR1769484_591 ERR1769484_592 ERR1769484_2996 ERR1769484_5355 ERR1769484_6908 ERR1769484_10290 ERR1769484_11024 ERR1769484_16337 ERR1769484_16378 ERR1769484_17061 ERR1769484_19084 ERR1769484_19149 ERR1769484_19425 ERR1769484_20074 ERR1769484_20761 ERR1769484_22419 ERR1769484_22420 ERR1769484_24116 ERR1769484_24317 ERR1769484_24896 ERR1769485_173 ERR1769486_13107 ERR1769486_13108 ERR1769486_22426 ERR1769486_25945 ERR1769487_588 ERR1769487_3204 ERR1769487_3488 ERR1769487_7777 ERR1769487_8824 ERR1769487_10934 ERR1769487_12417 ERR1769487_14959 ERR1769487_14981 ERR1769487_15980 ERR1769487_16136 ERR1769487_17651 ERR1769487_19101 ERR1769487_21582 ERR1769487_23808 ERR1769487_27609 ERR1769487_27618 ERR1769492_1603 ERR1769492_3884 ERR1769492_5971 ERR1769492_10682 ERR1769492_12570 ERR1769492_13440 ERR1769492_15855 ERR1769492_17057 ERR1769492_17295 ERR1769492_17382 ERR1769492_18206 ERR1769492_25386 ERR1769493_22693 ERR1769497_10153 ERR1769497_16731 ERR1769497_18470 ERR1769497_18471 ERR1772233_2896 ERR1772233_10201 ERR1772233_10321 ERR1772233_21098 ERR1772236_5032 ERR1772236_27673 ERR1772239_8581 ERR1772240_17492 ERR1772244_12712 ERR1772244_19249 ERR1772245_2059 ERR1772245_9693 ERR1772246_8598 ERR1772246_20903 ERR1772247_6831 ERR1772253_27887 ERR1772256_2936 ERR1772257_168 ERR1772257_326 ERR1772257_537 ERR1772257_743 ERR1772257_1732 ERR1772257_2241 ERR1772257_2366 ERR1772257_2514 ERR1772257_2705 ERR1772257_2847 ERR1772257_3071 ERR1772257_3491 ERR1772257_3535 ERR1772257_3661 ERR1772257_3691 ERR1772257_3794 ERR1772257_3846 ERR1772257_3862 ERR1772257_4004 ERR1772257_4423 ERR1772257_4556 ERR1772257_4928 ERR1772257_5409 ERR1772257_5630 ERR1772257_5913 ERR1772257_6177 ERR1772257_6206 ERR1772257_6483 ERR1772257_6606 ERR1772257_6772 ERR1772257_6887 ERR1772257_7336 ERR1772257_7368 ERR1772257_7529 ERR1772257_8256 ERR1772257_8295 ERR1772257_8584 ERR1772257_9227 ERR1772257_9405 ERR1772257_9518 ERR1772257_9722 ERR1772257_9780 ERR1772257_10267 ERR1772257_10332 ERR1772257_10374 ERR1772257_10664 ERR1772257_10705 ERR1772257_10923 ERR1772257_11152 ERR1772257_11569 ERR1772257_11588 ERR1772257_11773 ERR1772257_11943 ERR1772257_12022 ERR1772257_12329 ERR1772257_12492 ERR1772257_12763 ERR1772257_13149 ERR1772257_13525 ERR1772257_13739 ERR1772257_13784 ERR1772257_13887 ERR1772257_13982 ERR1772257_14048 ERR1772257_14061 ERR1772257_14222 ERR1772257_14237 ERR1772257_14376 ERR1772257_14607 ERR1772257_14641 ERR1772257_15056 ERR1772257_15284 ERR1772257_15910 ERR1772257_16186 ERR1772257_16503 ERR1772257_17249 ERR1772257_17814 ERR1772257_18111 ERR1772257_18266 ERR1772257_18533 ERR1772257_18620 ERR1772257_18762 ERR1772257_18987 ERR1772257_19388 ERR1772257_19748 ERR1772257_19928 ERR1772257_20028 ERR1772257_20230 ERR1772257_20439 ERR1772257_20486 ERR1772257_20612 ERR1772257_20968 ERR1772257_21112 ERR1772257_21226 ERR1772257_21352 ERR1772257_21399 ERR1772257_21566 ERR1772257_21605 ERR1772257_21645 ERR1772257_21705 ERR1772257_22028 ERR1772257_22208 ERR1772257_22804 ERR1772257_22899 ERR1772257_22910 ERR1772257_23052 ERR1772257_23121 ERR1772257_23634 ERR1772257_24053 ERR1772257_24054 ERR1772257_24260 ERR1772257_24989 ERR1772257_25006 ERR1772257_25225 ERR1772257_25504 ERR1772257_25636 ERR1772257_25668 ERR1772257_25984 ERR1772257_26529 ERR1772257_26571 ERR1772257_26623 ERR1772257_26728 ERR1772257_26757 ERR1772257_27009 ERR1772257_27647 ERR1772257_27740 ERR1772258_37 ERR1772258_40 ERR1772258_107 ERR1772258_286 ERR1772258_529 ERR1772258_620 ERR1772258_723 ERR1772258_739 ERR1772258_758 ERR1772258_1360 ERR1772258_1443 ERR1772258_1835 ERR1772258_2049 ERR1772258_2139 ERR1772258_2206 ERR1772258_2315 ERR1772258_2342 ERR1772258_2434 ERR1772258_2593 ERR1772258_2705 ERR1772258_2973 ERR1772258_3235 ERR1772258_3316 ERR1772258_3501 ERR1772258_3532 ERR1772258_3982 ERR1772258_4366 ERR1772258_4584 ERR1772258_4911 ERR1772258_4969 ERR1772258_5254 ERR1772258_5724 ERR1772258_5737 ERR1772258_5981 ERR1772258_6248 ERR1772258_6278 ERR1772258_6563 ERR1772258_6827 ERR1772258_7004 ERR1772258_7429 ERR1772258_7440 ERR1772258_7837 ERR1772258_8310 ERR1772258_8363 ERR1772258_8626 ERR1772258_8714 ERR1772258_8855 ERR1772258_8864 ERR1772258_9193 ERR1772258_10309 ERR1772258_10494 ERR1772258_10511 ERR1772258_10555 ERR1772258_10776 ERR1772258_10827 ERR1772258_10878 ERR1772258_10899 ERR1772258_10989 ERR1772258_10997 ERR1772258_11072 ERR1772258_11210 ERR1772258_11416 ERR1772258_11482 ERR1772258_11854 ERR1772258_11921 ERR1772258_12145 ERR1772258_13007 ERR1772258_13348 ERR1772258_14071 ERR1772258_14251 ERR1772258_14532 ERR1772258_14590 ERR1772258_14772 ERR1772258_14905 ERR1772258_15181 ERR1772258_15460 ERR1772258_15544 ERR1772258_15602 ERR1772258_15683 ERR1772258_15844 ERR1772258_16023 ERR1772258_16054 ERR1772258_16195 ERR1772258_16461 ERR1772258_16550 ERR1772258_16597 ERR1772258_16628 ERR1772258_16813 ERR1772258_17048 ERR1772258_17101 ERR1772258_17349 ERR1772258_17350 ERR1772258_17955 ERR1772258_18259 ERR1772258_18526 ERR1772258_18556 ERR1772258_18751 ERR1772258_18759 ERR1772258_19215 ERR1772258_19428 ERR1772258_19702 ERR1772258_20089 ERR1772258_20387 ERR1772258_20897 ERR1772258_20903 ERR1772258_21303 ERR1772258_21449 ERR1772258_21530 ERR1772258_22007 ERR1772258_22135 ERR1772258_22584 ERR1772258_22794 ERR1772258_23397 ERR1772258_23620 ERR1772258_23771 ERR1772258_24019 ERR1772258_24251 ERR1772258_24737 ERR1772258_24831 ERR1772258_25133 ERR1772258_26059 ERR1772258_26271 ERR1772258_26340 ERR1772258_26465 ERR1772258_26508 ERR1772258_26633 ERR1772258_26827 ERR1772258_27172 ERR1772258_27226 ERR1772258_27456 ERR1772258_27615 ERR1772259_4527 ERR1772259_25617 ERR1772260_623 ERR1772261_2129 ERR1772261_21043 ERR1772263_448 ERR1772264_4004 ERR1769390_19134 ERR1769390_21439 ERR1769390_21463 ERR1769390_22117 ERR1769390_22328 ERR1769390_25012 ERR1769396_24787 ERR1769396_24791 ERR1769396_24792 ERR1769396_25212 ERR1769396_25318 ERR1769396_26588 ERR1769396_27215 ERR1769396_27510 ERR1769396_27775 ERR1769399_19891 ERR1769399_20050 ERR1769399_22602 ERR1769404_17945 ERR1769404_18784 ERR1769404_19380 ERR1769404_19734 ERR1769404_20236 ERR1769404_21900 ERR1769404_22685 ERR1769404_22698 ERR1769404_22754 ERR1769404_23077 ERR1769404_24129 ERR1769405_17594 ERR1769405_17640 ERR1769405_17948 ERR1769405_18059 ERR1769405_18402 ERR1769405_18495 ERR1769405_18611 ERR1769405_18755 ERR1769405_19019 ERR1769405_19244 ERR1769405_20095 ERR1769405_20573 ERR1769405_21084 ERR1769405_21530 ERR1769405_21665 ERR1769405_23104 ERR1769405_23576 ERR1769405_23665 ERR1769405_23806 ERR1769405_23816 ERR1769405_23817 ERR1769405_24038 ERR1769405_24850 ERR1769405_24860 ERR1769405_25105 ERR1769405_25304 ERR1769406_10750 ERR1769406_12192 ERR1769406_14055 ERR1769406_14556 ERR1769406_15158 ERR1769409_10707 ERR1769409_11023 ERR1769409_11737 ERR1769409_13047 ERR1769409_13123 ERR1769409_13189 ERR1769409_13360 ERR1769410_17191 ERR1769410_17298 ERR1769410_18278 ERR1769410_18629 ERR1769410_19238 ERR1769410_22374 ERR1769412_11449 ERR1769412_13472 ERR1769412_13589 ERR1769412_15645 ERR1769412_16082 ERR1769412_16657 ERR1769412_19374 ERR1769413_14641 ERR1769413_15112 ERR1769413_15310 ERR1769413_15817 ERR1769413_15818 ERR1769413_16834 ERR1769413_17624 ERR1769413_17704 ERR1769413_18779 ERR1769413_19867 ERR1769413_20706 ERR1769414_1662 ERR1769414_16463 ERR1769414_17276 ERR1769414_18408 ERR1769414_19053 ERR1769414_19295 ERR1769414_19898 ERR1769414_20595 ERR1769414_20714 ERR1769414_20715 ERR1769414_21062 ERR1769415_26831 ERR1769415_27575 ERR1769416_23819 ERR1769416_24137 ERR1769416_24866 ERR1769416_24988 ERR1769416_25101 ERR1769416_25108 ERR1769416_25211 ERR1769416_25932 ERR1769416_26087 ERR1769416_26237 ERR1769416_26343 ERR1769416_26349 ERR1769416_27201 ERR1769416_27244 ERR1769416_27348 ERR1769418_14447 ERR1769420_8384 ERR1769420_8387 ERR1769420_8755 ERR1769423_19337 ERR1769423_19533 ERR1769423_19867 ERR1769423_20058 ERR1769423_20689 ERR1769423_20866 ERR1769423_21273 ERR1769423_21292 ERR1769423_21360 ERR1769423_21645 ERR1769423_21682 ERR1769423_21947 ERR1769423_22970 ERR1769423_23184 ERR1769423_23431 ERR1769423_23601 ERR1769423_23916 ERR1769423_25010 ERR1769423_25989 ERR1769423_26392 ERR1769423_26610 ERR1769423_26732 ERR1769423_26856 ERR1769423_26972 ERR1769423_27417 ERR1769425_23148 ERR1769425_24643 ERR1769425_25387 ERR1769425_25395 ERR1769425_27024 ERR1769425_27262 ERR1769425_27282 ERR1769426_18453 ERR1769426_18902 ERR1769426_19643 ERR1769426_20201 ERR1769426_20375 ERR1769426_21372 ERR1769426_21444 ERR1769426_22620 ERR1769426_22961 ERR1769426_23508 ERR1769426_23948 ERR1769426_24328 ERR1769426_24429 ERR1769428_17438 ERR1769428_21875 ERR1769428_21944 ERR1769432_15339 ERR1769434_15988 ERR1769434_20506 ERR1769435_14681 ERR1769435_16087 ERR1769436_18705 ERR1769466_25188 ERR1769470_14665 ERR1769471_24236 ERR1769476_14148 ERR1769480_17909 ERR1769480_19300 ERR1769481_10769 ERR1769481_10818 ERR1769481_11059 ERR1769481_11505 ERR1769481_12407 ERR1769481_12413 ERR1769481_12454 ERR1769481_12560 ERR1769481_12561 ERR1769481_12714 ERR1769481_12894 ERR1769481_12974 ERR1769481_13561 ERR1769481_13709 ERR1769481_14050 ERR1769481_14294 ERR1769481_14625 ERR1769481_14630 ERR1769481_15035 ERR1769481_15127 ERR1769481_24660 ERR1769482_15332 ERR1769482_15335 ERR1769482_15761 ERR1769482_16130 ERR1769482_16417 ERR1769482_16811 ERR1769482_17275 ERR1769482_17894 ERR1769482_18853 ERR1769482_19136 ERR1769482_19256 ERR1769482_19309 ERR1769482_19414 ERR1769483_18058 ERR1769483_18320 ERR1769483_18453 ERR1769483_18458 ERR1769483_18783 ERR1769483_18868 ERR1769483_18921 ERR1769483_19280 ERR1769483_19489 ERR1769483_19567 ERR1769483_19756 ERR1769483_19823 ERR1769483_20442 ERR1769483_20453 ERR1769483_20982 ERR1769483_21688 ERR1769483_21885 ERR1769483_21938 ERR1769483_22002 ERR1769483_22107 ERR1769483_22576 ERR1769483_22704 ERR1769483_23043 ERR1769483_23252 ERR1769483_24148 ERR1769483_24237 ERR1769483_24395 ERR1769483_24692 ERR1769483_24702 ERR1769483_24800 ERR1769483_24838 ERR1769483_25019 ERR1769483_26267 ERR1769483_26430 ERR1769483_26437 ERR1769484_11862 ERR1769484_12256 ERR1769484_12310 ERR1769484_13592 ERR1769484_14702 ERR1769485_13126 ERR1769492_23170 ERR1769492_24155 ERR1769492_24191 ERR1769492_25141 ERR1769492_26097 ERR1769492_27023 ERR1769492_27479 ERR1769492_27812 ERR1769493_10875 ERR1769493_11767 ERR1769493_14354 ERR1769493_15819 ERR1769493_16199 ERR1769494_26383 ERR1769495_20354 ERR1769496_11148 ERR1769496_13373 ERR1769496_14056 ERR1769497_2589 ERR1769497_24824 ERR1769497_25907 ERR1769497_26758 ERR1769390_5588 ERR1769391_20220 ERR1769396_10511 ERR1769405_1723 ERR1769412_3149 ERR1769416_11669 ERR1769421_749 ERR1769426_23540 ERR1769481_18459 ERR1769481_24097 ERR1769483_9341 ERR1769493_194 ERR1769493_512 ERR1769493_760 ERR1769493_949 ERR1769493_1314 ERR1769493_1963 ERR1769493_2072 ERR1769493_2648 ERR1769493_2869 ERR1769493_2957 ERR1769493_2969 ERR1769493_3218 ERR1769493_3278 ERR1769493_4178 ERR1769493_4427 ERR1769493_4891 ERR1769493_5151 ERR1769493_5261 ERR1769493_5462 ERR1769493_5463 ERR1769493_5553 ERR1769493_5779 ERR1769493_6026 ERR1769493_6036 ERR1769493_6367 ERR1769493_6600 ERR1769493_6830 ERR1769493_6932 ERR1769493_7028 ERR1769493_7247 ERR1769493_7473 ERR1769493_7548 ERR1769493_7641 ERR1769493_7757 ERR1769493_7982 ERR1769493_8189 ERR1769493_8809 ERR1769493_9091 ERR1769493_9254 ERR1769493_9272 ERR1769493_9900 ERR1769493_10208 ERR1769493_10256 ERR1769493_10806 ERR1769493_11126 ERR1769493_14033 ERR1769493_16249 ERR1769493_16251 ERR1769493_16470 ERR1769493_16634 ERR1769493_16946 ERR1769493_16960 ERR1769493_17318 ERR1769493_17618 ERR1769493_17726 ERR1769493_17770 ERR1769493_17951 ERR1769493_18000 ERR1769493_18223 ERR1769493_18464 ERR1769493_19245 ERR1769493_19337 ERR1769493_19363 ERR1769493_19620 ERR1769493_19665 ERR1769493_19751 ERR1769493_19752 ERR1769493_19843 ERR1769493_20318 ERR1769493_20408 ERR1769493_20489 ERR1769493_20710 ERR1769493_21220 ERR1769493_21411 ERR1769493_21560 ERR1769493_21858 ERR1769493_22218 ERR1769493_22281 ERR1769493_22647 ERR1769493_23597 ERR1769493_23677 ERR1769493_24014 ERR1769493_24197 ERR1769493_24374 ERR1769493_24379 ERR1769493_24706 ERR1769493_25103 ERR1769493_25539 ERR1769493_26256 ERR1769493_26533 ERR1769493_26556 ERR1769493_27035 ERR1769493_27036 ERR1769493_27258 ERR1769493_27259 ERR1769493_27880 ERR1769494_93 ERR1769494_201 ERR1769494_245 ERR1769494_623 ERR1769494_642 ERR1769494_801 ERR1769494_1057 ERR1769494_1355 ERR1769494_1516 ERR1769494_1615 ERR1769494_1732 ERR1769494_1883 ERR1769494_2194 ERR1769494_2195 ERR1769494_2691 ERR1769494_2699 ERR1769494_3180 ERR1769494_3215 ERR1769494_3216 ERR1769494_3242 ERR1769494_3286 ERR1769494_3629 ERR1769494_4132 ERR1769494_4226 ERR1769494_4338 ERR1769494_4393 ERR1769494_4397 ERR1769494_4550 ERR1769494_5086 ERR1769494_5555 ERR1769494_5883 ERR1769494_6430 ERR1769494_6989 ERR1769494_7508 ERR1769494_7737 ERR1769494_7872 ERR1769494_8437 ERR1769494_8673 ERR1769494_8725 ERR1769494_9325 ERR1769494_9331 ERR1769494_9365 ERR1769494_9508 ERR1769494_9922 ERR1769494_9963 ERR1769494_10901 ERR1769494_10902 ERR1769494_11353 ERR1769494_11357 ERR1769494_11425 ERR1769494_11579 ERR1769494_11728 ERR1769494_11796 ERR1769494_12026 ERR1769494_12092 ERR1769494_12191 ERR1769494_12231 ERR1769494_12325 ERR1769494_12422 ERR1769494_12425 ERR1769494_13039 ERR1769494_13040 ERR1769494_13474 ERR1769494_13649 ERR1769494_13834 ERR1769494_13867 ERR1769494_13900 ERR1769494_14030 ERR1769494_14600 ERR1769494_14794 ERR1769494_14912 ERR1769494_14987 ERR1769494_15565 ERR1769494_15639 ERR1769494_15694 ERR1769494_15948 ERR1769494_16118 ERR1769494_16465 ERR1769494_16658 ERR1769494_16957 ERR1769494_17285 ERR1769494_17375 ERR1769494_17376 ERR1769494_17482 ERR1769494_17537 ERR1769494_17691 ERR1769494_17873 ERR1769494_18123 ERR1769494_18226 ERR1769494_18293 ERR1769494_18381 ERR1769494_18511 ERR1769494_19026 ERR1769494_19028 ERR1769494_19030 ERR1769494_19078 ERR1769494_19488 ERR1769494_19555 ERR1769494_19614 ERR1769494_19786 ERR1769494_19916 ERR1769494_19947 ERR1769494_19974 ERR1769494_20485 ERR1769494_20765 ERR1769494_20854 ERR1769494_21474 ERR1769494_23046 ERR1769494_23740 ERR1769494_24358 ERR1769494_27280 ERR1769494_27476 ERR1772231_5763 ERR1772231_13027 ERR1772231_13455 ERR1772231_17743 ERR1772231_25379 ERR1772232_2074 ERR1772232_11832 ERR1772232_12116 ERR1772232_12121 ERR1772233_3799 ERR1772233_23104 ERR1772234_5055 ERR1772234_9974 ERR1772234_14471 ERR1772234_14869 ERR1772234_20858 ERR1772234_21763 ERR1772236_17974 ERR1772237_4189 ERR1772237_4588 ERR1772237_5033 ERR1772237_6491 ERR1772237_7583 ERR1772237_13109 ERR1772237_15232 ERR1772237_17849 ERR1772237_18376 ERR1772237_19312 ERR1772237_20035 ERR1772237_21662 ERR1772237_24096 ERR1772237_24935 ERR1772237_25935 ERR1772237_25956 ERR1772237_27119 ERR1772237_27200 ERR1772238_2211 ERR1772238_3704 ERR1772238_18547 ERR1772238_20355 ERR1772238_22461 ERR1772239_251 ERR1772239_2371 ERR1772239_5633 ERR1772239_13165 ERR1772239_15885 ERR1772239_27129 ERR1772240_17514 ERR1772240_27042 ERR1772241_3298 ERR1772241_5685 ERR1772241_6303 ERR1772241_6620 ERR1772241_7243 ERR1772241_8786 ERR1772241_10626 ERR1772241_13405 ERR1772241_16938 ERR1772241_17632 ERR1772241_20925 ERR1772241_21406 ERR1772241_22606 ERR1772241_22610 ERR1772241_23971 ERR1772241_26598 ERR1772241_27420 ERR1772241_27573 ERR1772242_8934 ERR1772242_16827 ERR1772242_17461 ERR1772243_1032 ERR1772243_1377 ERR1772243_2123 ERR1772243_5148 ERR1772243_6183 ERR1772243_7843 ERR1772243_8338 ERR1772243_8413 ERR1772243_8631 ERR1772243_9567 ERR1772243_10018 ERR1772243_12632 ERR1772243_17017 ERR1772243_17503 ERR1772243_17794 ERR1772243_18845 ERR1772243_18906 ERR1772243_19761 ERR1772243_20100 ERR1772243_20487 ERR1772243_22664 ERR1772243_24608 ERR1772244_9861 ERR1772244_15226 ERR1772244_17131 ERR1772244_18515 ERR1772244_19589 ERR1772244_20432 ERR1772244_20796 ERR1772244_23372 ERR1772244_24570 ERR1772245_1524 ERR1772245_4534 ERR1772245_4751 ERR1772245_5030 ERR1772245_6936 ERR1772245_7089 ERR1772245_15931 ERR1772245_18438 ERR1772245_24808 ERR1772245_25386 ERR1772245_27440 ERR1772245_27699 ERR1772246_5254 ERR1772246_9879 ERR1772246_13464 ERR1772246_16101 ERR1772246_23390 ERR1772246_27120 ERR1772247_4428 ERR1772247_5895 ERR1772247_7383 ERR1772247_9583 ERR1772247_10767 ERR1772247_10875 ERR1772247_11719 ERR1772247_25069 ERR1772248_7870 ERR1772249_222 ERR1772249_10464 ERR1772249_14576 ERR1772249_23308 ERR1772249_24053 ERR1772250_15228 ERR1772250_16939 ERR1772250_17613 ERR1772251_5636 ERR1772251_8627 ERR1772251_12501 ERR1772251_12754 ERR1772251_17293 ERR1772251_18272 ERR1772251_19126 ERR1772251_22711 ERR1772251_24119 ERR1772251_24625 ERR1772251_25410 ERR1772251_27528 ERR1772252_6631 ERR1772252_7888 ERR1772252_26577 ERR1772253_1221 ERR1772253_3166 ERR1772253_7078 ERR1772254_227 ERR1772254_6055 ERR1772254_8794 ERR1772254_19802 ERR1772254_27763 ERR1772255_5608 ERR1772255_11797 ERR1772256_24420 ERR1772257_3118 ERR1772257_7822 ERR1772257_11764 ERR1772257_15339 ERR1772257_23736 ERR1772258_9513 ERR1772260_9388 ERR1772260_15625 ERR1772260_24569 ERR1772261_7091 ERR1772261_10276 ERR1772261_13470 ERR1772261_17486 ERR1772261_18114 ERR1772262_11803 ERR1772262_19543 ERR1772262_20031 ERR1772262_25995 ERR1772263_1270 ERR1772263_3465 ERR1772263_6152 ERR1772263_7187 ERR1772263_8653 ERR1772263_9919 ERR1772263_11766 ERR1772263_12266 ERR1772263_12737 ERR1772263_17789 ERR1772263_18280 ERR1772263_18449 ERR1772263_19332 ERR1772263_20795 ERR1772263_21489 ERR1772263_22724 ERR1772263_24016 ERR1772263_25747 ERR1772264_5818 ERR1772264_6100 ERR1772264_6678 ERR1772264_9681 ERR1772264_11064 ERR1772264_12092 ERR1772264_16633 ERR1772264_20616 ERR1772264_27794 ERR1772265_11461 ERR1769387_6335 ERR1769387_6777 ERR1769387_7713 ERR1769387_10558 ERR1769387_19005 ERR1769387_22938 ERR1769387_22996 ERR1769387_25425 ERR1769391_8870 ERR1769391_21413 ERR1769391_24557 ERR1769397_7094 ERR1769397_13765 ERR1769397_25287 ERR1769397_25699 ERR1769398_3145 ERR1769400_3793 ERR1769400_7071 ERR1769400_18629 ERR1769400_18778 ERR1769402_2563 ERR1769402_2892 ERR1769402_9792 ERR1769402_10260 ERR1769403_6343 ERR1769403_7543 ERR1769403_8926 ERR1769403_8971 ERR1769403_15082 ERR1769403_19686 ERR1769403_25646 ERR1769403_26486 ERR1769430_25157 ERR1769437_6285 ERR1769437_8561 ERR1769437_9173 ERR1769437_11870 ERR1769437_22196 ERR1769438_3787 ERR1769438_7496 ERR1769438_18757 ERR1769439_9653 ERR1769439_22201 ERR1769440_3063 ERR1769440_6822 ERR1769440_23847 ERR1769441_5187 ERR1769441_6495 ERR1769441_8439 ERR1769441_9469 ERR1769442_10167 ERR1769442_25435 ERR1769443_11021 ERR1769443_14837 ERR1769443_25109 ERR1769444_7677 ERR1769444_22903 ERR1769445_6170 ERR1769446_12970 ERR1769447_62 ERR1769447_1944 ERR1769447_3054 ERR1769447_7138 ERR1769447_11456 ERR1769447_11497 ERR1769447_11559 ERR1769447_12280 ERR1769447_13651 ERR1769447_15248 ERR1769447_16009 ERR1769448_3399 ERR1769449_18018 ERR1769449_23206 ERR1769450_9730 ERR1769450_10131 ERR1769450_24885 ERR1769450_26637 ERR1769451_3689 ERR1769451_10175 ERR1769451_16661 ERR1769451_26704 ERR1769452_16811 ERR1769453_5351 ERR1769454_14746 ERR1769454_15829 ERR1769455_4911 ERR1769455_9144 ERR1769455_25746 ERR1769456_9486 ERR1769457_3027 ERR1769457_6993 ERR1769457_10989 ERR1769457_11935 ERR1769457_17053 ERR1769458_16420 ERR1769458_16606 ERR1769459_5255 ERR1769459_22627 ERR1769460_913 ERR1769461_22035 ERR1769461_26403 ERR1769461_27901 ERR1769462_6601 ERR1769462_15745 ERR1769463_140 ERR1769463_8840 ERR1769463_18334 ERR1769463_23494 ERR1769464_17184 ERR1769468_346 ERR1769468_1514 ERR1769468_9457 ERR1769468_15154 ERR1769468_26344 ERR1769469_21825 ERR1769470_2063 ERR1769470_8564 ERR1769470_9021 ERR1769470_12091 ERR1769470_25456 ERR1769471_516 ERR1769471_2248 ERR1769471_3952 ERR1769471_4615 ERR1769471_12424 ERR1769471_14619 ERR1769471_16167 ERR1769471_17134 ERR1769471_18331 ERR1769471_23708 ERR1769472_2789 ERR1769472_3383 ERR1769472_7731 ERR1769472_7827 ERR1769473_3971 ERR1769473_5828 ERR1769473_10603 ERR1769473_23753 ERR1769489_19377 ERR1769489_19702 ERR1769489_27386 ERR1769490_7827 ERR1769491_15403 ERR1769491_20896 ERR1769491_24369 ERR1769498_7583 ERR1769498_19077 ERR1769499_10507 ERR1769500_15295 ERR1769504_8708 ERR1769504_10556 ERR1769504_11324 ERR1769504_16988 ERR1769504_18756 ERR1769504_21069 ERR1769504_24069 ERR1772232_3860 ERR1772233_912 ERR1772233_22249 ERR1772241_1195 ERR1769382_25824 ERR1769382_27008 ERR1769391_25327 ERR1769391_25472 ERR1769391_25767 ERR1769391_26500 ERR1769391_27264 ERR1769392_23446 ERR1769392_25856 ERR1769397_15754 ERR1769397_16605 ERR1769397_17152 ERR1769397_18079 ERR1769397_18768 ERR1769397_19680 ERR1769397_19966 ERR1769397_20263 ERR1769397_21385 ERR1769397_21570 ERR1769397_22189 ERR1769398_19439 ERR1769398_19733 ERR1769398_24049 ERR1769398_25809 ERR1769400_11220 ERR1769400_11685 ERR1769400_15338 ERR1769402_14277 ERR1769402_15473 ERR1769402_16646 ERR1769402_17445 ERR1769402_19623 ERR1769428_16492 ERR1769428_22696 ERR1769431_12197 ERR1769437_20037 ERR1769437_21120 ERR1769437_22178 ERR1769437_23474 ERR1769437_23799 ERR1769437_25160 ERR1769437_25209 ERR1769439_25999 ERR1769440_16942 ERR1769440_21660 ERR1769440_22023 ERR1769440_22623 ERR1769441_19387 ERR1769441_19604 ERR1769441_19760 ERR1769441_20677 ERR1769441_20785 ERR1769441_22140 ERR1769441_24477 ERR1769441_24799 ERR1769441_26506 ERR1769441_26981 ERR1769442_14721 ERR1769443_11257 ERR1769443_12240 ERR1769443_13733 ERR1769444_15563 ERR1769444_20153 ERR1769445_13317 ERR1769445_14333 ERR1769445_15689 ERR1769446_15742 ERR1769446_18395 ERR1769446_18770 ERR1769447_19379 ERR1769447_20789 ERR1769447_21407 ERR1769447_22155 ERR1769447_23081 ERR1769447_24998 ERR1769447_25219 ERR1769447_25294 ERR1769449_13653 ERR1769449_17201 ERR1769452_18488 ERR1769454_17718 ERR1769454_21669 ERR1769454_21846 ERR1769454_23351 ERR1769455_12144 ERR1769455_12536 ERR1769456_20411 ERR1769456_21452 ERR1769457_12118 ERR1769457_14868 ERR1769457_17664 ERR1769458_17891 ERR1769461_10753 ERR1769461_11232 ERR1769461_12893 ERR1769462_22393 ERR1769462_22770 ERR1769462_23233 ERR1769462_27008 ERR1769462_27767 ERR1769464_23351 ERR1769464_25524 ERR1769464_25857 ERR1769468_17014 ERR1769468_19278 ERR1769468_20346 ERR1769468_21979 ERR1769470_15863 ERR1769470_16509 ERR1769470_16754 ERR1769470_17841 ERR1769471_21490 ERR1769471_23304 ERR1769471_23942 ERR1769471_25151 ERR1769471_25846 ERR1769471_26682 ERR1769471_27454 ERR1769471_27617 ERR1769471_27752 ERR1769472_10594 ERR1769472_10979 ERR1769472_12256 ERR1769472_13631 ERR1769473_12445 ERR1769473_12551 ERR1769473_12765 ERR1769473_14016 ERR1769473_14764 ERR1769473_14864 ERR1769473_14971 ERR1769473_15290 ERR1769473_16332 ERR1769473_16655 ERR1769473_17083 ERR1769481_14190 ERR1769489_16273 ERR1769489_17925 ERR1769490_17305 ERR1769490_19329 ERR1769490_19753 ERR1769490_20287 ERR1769490_22271 ERR1769490_22310 ERR1769490_23431 ERR1769490_24350 ERR1769490_25104 ERR1769500_17503 ERR1769500_22283 ERR1769504_12814 ERR1769417_217 ERR1769417_1255 ERR1769417_3829 ERR1769417_5208 ERR1769417_5342 ERR1769417_6638 ERR1769417_6689 ERR1769417_8372 ERR1769417_10382 ERR1769417_13686 ERR1769417_15183 ERR1769417_15733 ERR1769417_16285 ERR1769417_17278 ERR1769417_19082 ERR1769417_21033 ERR1769417_21109 ERR1769417_21718 ERR1769417_21719 ERR1769417_23520 ERR1769418_2471 ERR1769418_3977 ERR1769418_6252 ERR1769418_6569 ERR1769418_7390 ERR1769418_8328 ERR1769418_8877 ERR1769418_10215 ERR1769418_12759 ERR1769418_18960 ERR1769418_19187 ERR1769418_20571 ERR1769418_22493 ERR1769418_23969 ERR1769418_24307 ERR1769418_26602 ERR1769418_26734 ERR1769418_27205 ERR1769418_27687 ERR1769419_185 ERR1769419_186 ERR1769419_304 ERR1769419_2386 ERR1769419_2620 ERR1769419_2650 ERR1769419_3044 ERR1769419_3189 ERR1769419_4328 ERR1769419_4471 ERR1769419_5651 ERR1769419_5822 ERR1769419_8142 ERR1769419_14558 ERR1769419_15200 ERR1769419_15572 ERR1769419_16378 ERR1769419_16963 ERR1769419_17264 ERR1769419_18171 ERR1769419_18418 ERR1769419_19729 ERR1769419_19730 ERR1769419_20765 ERR1769419_20852 ERR1769419_21370 ERR1769419_22611 ERR1769419_22758 ERR1769419_25856 ERR1769419_26944 ERR1769419_27011 ERR1769419_27689 ERR1769422_9 ERR1769422_483 ERR1769422_1292 ERR1769422_1534 ERR1769422_2120 ERR1769422_2416 ERR1769422_2510 ERR1769422_2604 ERR1769422_3456 ERR1769422_3783 ERR1769422_4124 ERR1769422_4457 ERR1769422_5155 ERR1769422_5156 ERR1769422_5585 ERR1769422_5705 ERR1769422_6668 ERR1769422_7432 ERR1769422_7504 ERR1769422_7565 ERR1769422_9088 ERR1769422_9114 ERR1769422_9668 ERR1769422_9996 ERR1769422_10234 ERR1769422_11195 ERR1769422_11198 ERR1769422_11767 ERR1769422_11899 ERR1769422_12082 ERR1769422_12122 ERR1769422_12455 ERR1769422_12749 ERR1769422_12917 ERR1769422_13082 ERR1769422_14739 ERR1769422_15002 ERR1769422_17107 ERR1769422_18314 ERR1769422_20920 ERR1769422_21491 ERR1769422_22716 ERR1769422_22979 ERR1769422_23328 ERR1769422_23494 ERR1769422_23597 ERR1769422_23933 ERR1769422_24473 ERR1769422_24589 ERR1769422_24702 ERR1769422_24736 ERR1769422_24898 ERR1769422_24927 ERR1769422_25006 ERR1769422_25653 ERR1769422_25659 ERR1769422_26304 ERR1769422_26572 ERR1769422_27538 ERR1769423_483 ERR1769423_24981 ERR1769427_26879 ERR1769427_27109 ERR1769427_27541 ERR1769436_6626 ERR1769436_17635 ERR1769481_774 ERR1769481_5303 ERR1769481_6976 ERR1769495_125 ERR1769495_1501 ERR1769495_6139 ERR1769495_14261 ERR1769495_16659 ERR1769495_16770 ERR1769495_22084 ERR1769496_11029 ERR1769497_20578 ERR1769382_23414 ERR1769391_26967 ERR1769392_26491 ERR1769397_17593 ERR1769397_18943 ERR1769397_20182 ERR1769398_19689 ERR1769398_20952 ERR1769398_25766 ERR1769400_12480 ERR1769402_14530 ERR1769402_15056 ERR1769402_15219 ERR1769402_15909 ERR1769402_16058 ERR1769402_16168 ERR1769402_16532 ERR1769402_17258 ERR1769402_18867 ERR1769402_19568 ERR1769402_19891 ERR1769402_21020 ERR1769428_17132 ERR1769428_24395 ERR1769430_11455 ERR1769430_14352 ERR1769431_11547 ERR1769431_12478 ERR1769431_12659 ERR1769431_13067 ERR1769437_17666 ERR1769437_18303 ERR1769437_18352 ERR1769437_19840 ERR1769437_20181 ERR1769437_20182 ERR1769437_21678 ERR1769437_24576 ERR1769437_24932 ERR1769439_26418 ERR1769440_17836 ERR1769440_20632 ERR1769441_18586 ERR1769441_18825 ERR1769441_19541 ERR1769441_21003 ERR1769441_22906 ERR1769441_22933 ERR1769441_25084 ERR1769441_26036 ERR1769441_26606 ERR1769441_26754 ERR1769441_26774 ERR1769442_15470 ERR1769442_19064 ERR1769443_14247 ERR1769444_15487 ERR1769444_16168 ERR1769444_17093 ERR1769445_16849 ERR1769445_16882 ERR1769445_17722 ERR1769446_14214 ERR1769446_15983 ERR1769446_17670 ERR1769446_18402 ERR1769446_19272 ERR1769446_19824 ERR1769447_18898 ERR1769447_22215 ERR1769447_22534 ERR1769447_26173 ERR1769448_14187 ERR1769448_16824 ERR1769449_12887 ERR1769449_13296 ERR1769449_13310 ERR1769449_13588 ERR1769450_14204 ERR1769450_14680 ERR1769452_19089 ERR1769452_22692 ERR1769452_23550 ERR1769452_25125 ERR1769454_16575 ERR1769454_18445 ERR1769454_20472 ERR1769455_13699 ERR1769455_13818 ERR1769456_24411 ERR1769457_13060 ERR1769457_14012 ERR1769457_14227 ERR1769459_26932 ERR1769460_12850 ERR1769460_15782 ERR1769460_16257 ERR1769461_10780 ERR1769462_22872 ERR1769464_19929 ERR1769464_20841 ERR1769464_22661 ERR1769464_22853 ERR1769464_24052 ERR1769464_25650 ERR1769464_26625 ERR1769468_17482 ERR1769468_17989 ERR1769468_20903 ERR1769469_9276 ERR1769470_12394 ERR1769471_21737 ERR1769471_21927 ERR1769471_22469 ERR1769471_22746 ERR1769471_22848 ERR1769471_23508 ERR1769471_25003 ERR1769471_26109 ERR1769471_26241 ERR1769471_27333 ERR1769471_27690 ERR1769472_11693 ERR1769472_13054 ERR1769472_14021 ERR1769473_13373 ERR1769473_13494 ERR1769473_14155 ERR1769473_16089 ERR1769482_17595 ERR1769489_16770 ERR1769489_17015 ERR1769489_18088 ERR1769490_19357 ERR1769490_23141 ERR1769497_26285 ERR1769499_25016 ERR1769499_25797 ERR1769499_26816 ERR1769499_27628 ERR1769504_12888 ERR1769504_13933 ERR1769504_14161 ERR1769504_14353 ERR1769504_15185 ERR1769504_16534 ERR1769382_21876 ERR1769382_22313 ERR1769382_22827 ERR1769382_25082 ERR1769382_27803 ERR1769391_25121 ERR1769391_27430 ERR1769392_24360 ERR1769397_17562 ERR1769397_18829 ERR1769397_19979 ERR1769397_21236 ERR1769397_21609 ERR1769397_22239 ERR1769397_22575 ERR1769398_24709 ERR1769398_26746 ERR1769400_11241 ERR1769400_15281 ERR1769402_15444 ERR1769402_15508 ERR1769402_16638 ERR1769402_17464 ERR1769402_17842 ERR1769402_18675 ERR1769402_18827 ERR1769402_19115 ERR1769402_19409 ERR1769402_19620 ERR1769402_20134 ERR1769428_22683 ERR1769430_11996 ERR1769431_13235 ERR1769437_17309 ERR1769437_17830 ERR1769437_18880 ERR1769437_19244 ERR1769437_19612 ERR1769437_20266 ERR1769437_20447 ERR1769437_20715 ERR1769437_22233 ERR1769437_24602 ERR1769439_26809 ERR1769440_17427 ERR1769440_22214 ERR1769441_19374 ERR1769441_19670 ERR1769441_21343 ERR1769441_21471 ERR1769441_21937 ERR1769441_22679 ERR1769441_23757 ERR1769441_23825 ERR1769441_24685 ERR1769441_25677 ERR1769441_25728 ERR1769442_4493 ERR1769442_13404 ERR1769442_13581 ERR1769443_11380 ERR1769443_12031 ERR1769443_12186 ERR1769444_15885 ERR1769444_20852 ERR1769445_12531 ERR1769445_12991 ERR1769445_13188 ERR1769445_13392 ERR1769445_15241 ERR1769446_14747 ERR1769446_16775 ERR1769446_18710 ERR1769447_19091 ERR1769447_20092 ERR1769447_22826 ERR1769447_23513 ERR1769447_23564 ERR1769447_25669 ERR1769448_13023 ERR1769448_13565 ERR1769448_14211 ERR1769449_12768 ERR1769449_13495 ERR1769449_13726 ERR1769449_15283 ERR1769449_16313 ERR1769450_18611 ERR1769450_18850 ERR1769451_204 ERR1769452_18629 ERR1769452_19410 ERR1769452_21216 ERR1769454_16935 ERR1769454_21491 ERR1769455_10966 ERR1769456_20827 ERR1769456_24316 ERR1769457_12281 ERR1769457_16638 ERR1769458_17291 ERR1769458_17934 ERR1769460_12786 ERR1769460_12935 ERR1769460_13413 ERR1769461_12024 ERR1769461_14354 ERR1769461_14732 ERR1769462_21700 ERR1769462_22270 ERR1769462_22686 ERR1769462_22961 ERR1769462_25043 ERR1769464_22923 ERR1769469_11024 ERR1769470_14728 ERR1769470_16098 ERR1769471_21809 ERR1769471_23051 ERR1769471_24324 ERR1769471_25989 ERR1769471_26794 ERR1769471_27096 ERR1769472_1705 ERR1769472_10727 ERR1769472_10776 ERR1769472_11680 ERR1769472_13981 ERR1769472_14077 ERR1769473_14595 ERR1769473_15316 ERR1769489_18035 ERR1769490_22075 ERR1769490_23755 ERR1769490_25349 ERR1769499_25740 ERR1769499_26308 ERR1769500_18513 ERR1769500_20314 ERR1769500_22569 ERR1769504_14016 ERR1769504_14402 ERR1769504_14758 ERR1769504_15519 ERR1769504_16332 ERR1769382_21914 ERR1769391_22179 ERR1769391_25555 ERR1769391_26150 ERR1769392_23578 ERR1769392_24274 ERR1769397_15504 ERR1769397_15849 ERR1769397_17051 ERR1769397_20761 ERR1769398_19029 ERR1769398_20382 ERR1769398_26548 ERR1769400_9182 ERR1769400_11223 ERR1769402_5931 ERR1769402_15691 ERR1769402_15978 ERR1769402_18024 ERR1769428_17311 ERR1769430_15804 ERR1769431_10027 ERR1769437_4869 ERR1769437_17479 ERR1769437_18641 ERR1769437_19634 ERR1769437_20028 ERR1769437_20598 ERR1769437_22123 ERR1769438_2318 ERR1769440_19426 ERR1769441_5608 ERR1769441_8720 ERR1769441_18723 ERR1769441_18965 ERR1769441_24132 ERR1769441_26438 ERR1769442_15000 ERR1769443_13867 ERR1769443_14006 ERR1769443_25374 ERR1769444_16721 ERR1769444_17478 ERR1769445_12723 ERR1769445_13535 ERR1769445_16033 ERR1769445_16290 ERR1769446_20315 ERR1769447_17722 ERR1769447_18597 ERR1769447_19907 ERR1769447_20187 ERR1769447_22429 ERR1769447_22776 ERR1769447_24470 ERR1769447_25031 ERR1769447_25762 ERR1769447_26332 ERR1769448_12106 ERR1769448_12351 ERR1769449_13622 ERR1769450_17751 ERR1769452_18838 ERR1769452_20205 ERR1769452_22160 ERR1769452_22593 ERR1769452_23895 ERR1769452_26190 ERR1769452_26590 ERR1769454_20683 ERR1769454_22206 ERR1769455_12271 ERR1769455_12950 ERR1769455_14651 ERR1769456_21344 ERR1769456_23219 ERR1769456_25074 ERR1769457_14098 ERR1769457_16888 ERR1769457_26308 ERR1769458_5066 ERR1769458_17536 ERR1769458_18432 ERR1769459_23492 ERR1769459_27330 ERR1769460_17011 ERR1769461_10778 ERR1769461_12557 ERR1769461_14942 ERR1769462_22134 ERR1769462_23491 ERR1769463_4894 ERR1769464_1720 ERR1769464_20058 ERR1769464_20924 ERR1769464_21151 ERR1769464_25069 ERR1769464_27065 ERR1769468_16670 ERR1769469_10230 ERR1769470_13813 ERR1769470_16324 ERR1769471_3299 ERR1769471_9761 ERR1769471_10982 ERR1769471_14428 ERR1769471_20870 ERR1769471_20938 ERR1769471_21589 ERR1769471_22042 ERR1769471_22298 ERR1769471_22588 ERR1769471_23293 ERR1769471_23762 ERR1769471_24145 ERR1769471_24687 ERR1769471_26000 ERR1769471_26753 ERR1769471_27755 ERR1769471_27833 ERR1769472_10206 ERR1769472_11203 ERR1769472_13260 ERR1769472_14221 ERR1769472_22410 ERR1769473_11587 ERR1769473_12769 ERR1769473_12858 ERR1769473_13779 ERR1769473_14327 ERR1769473_15304 ERR1769473_15380 ERR1769473_16465 ERR1769473_16497 ERR1769473_17055 ERR1769490_17598 ERR1769490_19331 ERR1769490_22798 ERR1769490_24354 ERR1769499_23632 ERR1769500_24558 ERR1769504_13079 ERR1769504_15718 ERR1769504_16122 ERR1772231_21365 ERR1772231_23286 ERR1772232_3294 ERR1772232_5747 ERR1772232_11713 ERR1772232_19127 ERR1772233_858 ERR1772234_778 ERR1772234_8049 ERR1772234_9706 ERR1772234_19562 ERR1772235_7011 ERR1772235_15000 ERR1772236_19372 ERR1772236_24726 ERR1772237_11366 ERR1772237_12160 ERR1772237_12848 ERR1772237_17297 ERR1772237_19787 ERR1772238_3958 ERR1772238_6072 ERR1772238_6843 ERR1772238_12240 ERR1772238_20258 ERR1772238_24147 ERR1772239_7917 ERR1772239_10282 ERR1772239_14449 ERR1772239_16622 ERR1772239_17499 ERR1772239_17591 ERR1772239_17734 ERR1772239_25153 ERR1772239_27229 ERR1772240_20060 ERR1772240_26704 ERR1772241_2186 ERR1772241_6819 ERR1772241_8315 ERR1772241_20977 ERR1772242_10295 ERR1772242_16009 ERR1772242_26773 ERR1772243_4780 ERR1772243_8347 ERR1772243_10188 ERR1772243_15805 ERR1772243_16256 ERR1772243_18452 ERR1772243_21135 ERR1772243_23562 ERR1772243_24057 ERR1772243_27676 ERR1772244_1298 ERR1772244_1504 ERR1772244_3368 ERR1772244_5058 ERR1772244_13369 ERR1772244_14287 ERR1772244_17838 ERR1772244_20618 ERR1772245_1660 ERR1772245_2299 ERR1772245_4397 ERR1772245_5386 ERR1772245_7819 ERR1772245_10693 ERR1772245_15136 ERR1772245_17723 ERR1772245_18062 ERR1772245_18362 ERR1772245_21061 ERR1772245_21997 ERR1772245_23847 ERR1772245_24870 ERR1772245_25388 ERR1772245_25940 ERR1772245_27264 ERR1772246_6317 ERR1772246_6461 ERR1772246_8279 ERR1772246_10941 ERR1772246_17426 ERR1772246_27664 ERR1772247_1683 ERR1772247_3867 ER
```
