## Supplementary material 1 for "Detection of phylogenetic core groups in diverse microbial ecosystems": filt.txt (part 40 of 56)

```
R1772247_3944 ERR1772247_5120 ERR1772247_5393 ERR1772247_7453 ERR1772247_7693 ERR1772247_14474 ERR1772247_19439 ERR1772247_20089 ERR1772247_27586 ERR1772247_27877 ERR1772249_16435 ERR1772249_17607 ERR1772249_20711 ERR1772250_2122 ERR1772250_13858 ERR1772250_15198 ERR1772250_15795 ERR1772250_16406 ERR1772250_24331 ERR1772251_21712 ERR1772253_5158 ERR1772253_9460 ERR1772253_10540 ERR1772253_19122 ERR1772253_21980 ERR1772254_1953 ERR1772255_23816 ERR1772255_27226 ERR1772256_1480 ERR1772256_5166 ERR1772256_18648 ERR1772256_20478 ERR1772257_1144 ERR1772257_22921 ERR1772260_17577 ERR1772260_25925 ERR1772261_10568 ERR1772263_1523 ERR1772263_3505 ERR1772263_7035 ERR1772263_8259 ERR1772263_11514 ERR1772263_11627 ERR1772263_12648 ERR1772263_13744 ERR1772263_14817 ERR1772263_14892 ERR1772263_16890 ERR1772263_22007 ERR1772263_25382 ERR1772263_25738 ERR1772263_26737 ERR1772264_2520 ERR1772264_5477 ERR1772264_24439 ERR1772231_11412 ERR1772231_12532 ERR1772231_19727 ERR1772233_16817 ERR1772233_18956 ERR1772234_8386 ERR1772234_15321 ERR1772234_16668 ERR1772234_23539 ERR1772235_13928 ERR1772237_1162 ERR1772237_2538 ERR1772237_2905 ERR1772237_3697 ERR1772237_3952 ERR1772237_4348 ERR1772237_7095 ERR1772237_8481 ERR1772237_10182 ERR1772237_10926 ERR1772237_11047 ERR1772237_17761 ERR1772237_21229 ERR1772237_23515 ERR1772237_23871 ERR1772237_25594 ERR1772237_27223 ERR1772237_27595 ERR1772238_9921 ERR1772238_16803 ERR1772239_11817 ERR1772239_16772 ERR1772239_23503 ERR1772240_7401 ERR1772241_2477 ERR1772241_10011 ERR1772241_14176 ERR1772241_22955 ERR1772242_27137 ERR1772243_221 ERR1772243_754 ERR1772243_4934 ERR1772243_7841 ERR1772243_9235 ERR1772243_9794 ERR1772243_11239 ERR1772243_14216 ERR1772243_18484 ERR1772243_18532 ERR1772243_19419 ERR1772243_19773 ERR1772243_20993 ERR1772243_21102 ERR1772243_23348 ERR1772243_26070 ERR1772243_26101 ERR1772243_26383 ERR1772244_1010 ERR1772244_2254 ERR1772244_7624 ERR1772245_15 ERR1772245_98 ERR1772245_1102 ERR1772245_2650 ERR1772245_2874 ERR1772245_3475 ERR1772245_6589 ERR1772245_8334 ERR1772245_8862 ERR1772245_9095 ERR1772245_9804 ERR1772245_11313 ERR1772245_11591 ERR1772245_12245 ERR1772245_12386 ERR1772245_14621 ERR1772245_14667 ERR1772245_15798 ERR1772245_16645 ERR1772245_16731 ERR1772245_17353 ERR1772245_17590 ERR1772245_19763 ERR1772245_20051 ERR1772245_20403 ERR1772245_22689 ERR1772245_23133 ERR1772245_24326 ERR1772245_24936 ERR1772245_26254 ERR1772245_26902 ERR1772245_26903 ERR1772246_8968 ERR1772246_16153 ERR1772246_22488 ERR1772246_27167 ERR1772247_3337 ERR1772247_8978 ERR1772247_10293 ERR1772247_11555 ERR1772247_18206 ERR1772247_18653 ERR1772247_21589 ERR1772247_27606 ERR1772247_27607 ERR1772248_8014 ERR1772248_8062 ERR1772248_21795 ERR1772248_26943 ERR1772250_16243 ERR1772251_12027 ERR1772251_14020 ERR1772251_15193 ERR1772251_22610 ERR1772251_27585 ERR1772252_10720 ERR1772252_11253 ERR1772253_2635 ERR1772253_3742 ERR1772253_7233 ERR1772253_8030 ERR1772253_13646 ERR1772253_14963 ERR1772253_24642 ERR1772253_27079 ERR1772254_21972 ERR1772255_10471 ERR1772255_13936 ERR1772256_12309 ERR1772260_426 ERR1772260_490 ERR1772260_7841 ERR1772260_7918 ERR1772260_8956 ERR1772260_11267 ERR1772261_5003 ERR1772263_4549 ERR1772263_5376 ERR1772263_12449 ERR1772263_17423 ERR1772263_22541 ERR1769382_21927 ERR1769382_22036 ERR1769382_24003 ERR1769391_25452 ERR1769391_26055 ERR1769391_27166 ERR1769391_27262 ERR1769392_24497 ERR1769397_16005 ERR1769397_23058 ERR1769398_19022 ERR1769398_19357 ERR1769400_13136 ERR1769400_13220 ERR1769402_14622 ERR1769402_15616 ERR1769402_16793 ERR1769402_17523 ERR1769402_18433 ERR1769402_19655 ERR1769402_20491 ERR1769423_22615 ERR1769428_20788 ERR1769430_14794 ERR1769430_15892 ERR1769431_13419 ERR1769437_18363 ERR1769437_18402 ERR1769437_18781 ERR1769437_19490 ERR1769437_20169 ERR1769437_22078 ERR1769437_23800 ERR1769439_23670 ERR1769441_18558 ERR1769441_18569 ERR1769441_19654 ERR1769441_20890 ERR1769441_22278 ERR1769441_23772 ERR1769441_25683 ERR1769441_26380 ERR1769441_27013 ERR1769442_16146 ERR1769442_17444 ERR1769444_15446 ERR1769444_15464 ERR1769444_16322 ERR1769445_12743 ERR1769445_15747 ERR1769445_17274 ERR1769446_14640 ERR1769446_16016 ERR1769446_16613 ERR1769446_17285 ERR1769447_17822 ERR1769447_19323 ERR1769447_21840 ERR1769447_24862 ERR1769447_26165 ERR1769448_13407 ERR1769448_14450 ERR1769448_14484 ERR1769448_15506 ERR1769449_13881 ERR1769449_17356 ERR1769452_18501 ERR1769452_19249 ERR1769452_20247 ERR1769452_21074 ERR1769452_23548 ERR1769452_24587 ERR1769454_17760 ERR1769454_18737 ERR1769456_19378 ERR1769456_20250 ERR1769457_13920 ERR1769457_14233 ERR1769457_16353 ERR1769459_26710 ERR1769459_27758 ERR1769460_12601 ERR1769460_14462 ERR1769460_15570 ERR1769460_16334 ERR1769460_17184 ERR1769461_14739 ERR1769462_20435 ERR1769462_21631 ERR1769462_22080 ERR1769462_23441 ERR1769462_23595 ERR1769464_20119 ERR1769464_20621 ERR1769464_22236 ERR1769464_22431 ERR1769464_27033 ERR1769464_27738 ERR1769470_13071 ERR1769470_16467 ERR1769471_21541 ERR1769471_22055 ERR1769471_22317 ERR1769471_22805 ERR1769471_23119 ERR1769471_24813 ERR1769471_24889 ERR1769471_25027 ERR1769471_25080 ERR1769471_25472 ERR1769471_26948 ERR1769472_10719 ERR1769472_10996 ERR1769472_11901 ERR1769472_12367 ERR1769473_12421 ERR1769473_13826 ERR1769489_18647 ERR1769490_17881 ERR1769490_21110 ERR1769499_23995 ERR1769499_24445 ERR1769504_12430 ERR1769504_13190 ERR1769504_14204 ERR1769504_14592 ERR1769504_17285 ERR1769382_22503 ERR1769382_24253 ERR1769382_24433 ERR1769391_25600 ERR1769391_26759 ERR1769397_16712 ERR1769397_17210 ERR1769397_21336 ERR1769397_21411 ERR1769397_21925 ERR1769398_19659 ERR1769398_25775 ERR1769398_27692 ERR1769400_12060 ERR1769400_14030 ERR1769400_15906 ERR1769402_16952 ERR1769402_16991 ERR1769402_18528 ERR1769402_18613 ERR1769402_18779 ERR1769430_15629 ERR1769431_10823 ERR1769431_12664 ERR1769431_13268 ERR1769437_18175 ERR1769437_19327 ERR1769437_19727 ERR1769437_22141 ERR1769437_22389 ERR1769437_22728 ERR1769437_24649 ERR1769437_25284 ERR1769437_25419 ERR1769440_18446 ERR1769441_18597 ERR1769441_20903 ERR1769441_23260 ERR1769441_23992 ERR1769442_14001 ERR1769442_15590 ERR1769442_15699 ERR1769443_14223 ERR1769444_18597 ERR1769444_19094 ERR1769445_15495 ERR1769445_17869 ERR1769446_15660 ERR1769447_17812 ERR1769447_21590 ERR1769447_22977 ERR1769447_25295 ERR1769447_25603 ERR1769447_25634 ERR1769452_21039 ERR1769452_23152 ERR1769452_27414 ERR1769453_23849 ERR1769454_15875 ERR1769454_16530 ERR1769454_17011 ERR1769454_17496 ERR1769454_20895 ERR1769455_10936 ERR1769455_11050 ERR1769455_11108 ERR1769455_11785 ERR1769455_12472 ERR1769456_20895 ERR1769457_13415 ERR1769457_14337 ERR1769457_16584 ERR1769459_26590 ERR1769461_14558 ERR1769462_21779 ERR1769462_22065 ERR1769464_20505 ERR1769464_23760 ERR1769464_26497 ERR1769468_16012 ERR1769468_17585 ERR1769468_19457 ERR1769468_21128 ERR1769468_22410 ERR1769468_22948 ERR1769470_17136 ERR1769471_20805 ERR1769471_20888 ERR1769471_21798 ERR1769471_21887 ERR1769471_22715 ERR1769471_23824 ERR1769471_24720 ERR1769471_25641 ERR1769471_26223 ERR1769471_26443 ERR1769471_27039 ERR1769471_27141 ERR1769472_10492 ERR1769472_11820 ERR1769472_11903 ERR1769472_12682 ERR1769472_13231 ERR1769472_13830 ERR1769472_14134 ERR1769473_14035 ERR1769473_15045 ERR1769473_15645 ERR1769473_15928 ERR1769473_16567 ERR1769473_16615 ERR1769473_16644 ERR1769473_16872 ERR1769489_13985 ERR1769490_20575 ERR1769490_23382 ERR1769490_25021 ERR1769499_23043 ERR1769499_23366 ERR1769499_26574 ERR1769500_21475 ERR1769504_12979 ERR1769504_13310 ERR1769504_14099 ERR1769504_15259 ERR1769504_15906 ERR1769388_10658 ERR1769388_11278 ERR1769388_12032 ERR1769388_21209 ERR1769388_23247 ERR1769388_23329 ERR1769388_26938 ERR1769390_5441 ERR1769390_8264 ERR1769390_9055 ERR1769390_20070 ERR1769396_16778 ERR1769396_20650 ERR1769396_22861 ERR1769396_23805 ERR1769396_24245 ERR1769396_24461 ERR1769404_2283 ERR1769404_7697 ERR1769404_11160 ERR1769404_12880 ERR1769404_15960 ERR1769404_16089 ERR1769404_27900 ERR1769405_2812 ERR1769405_3662 ERR1769405_13187 ERR1769405_14902 ERR1769406_10214 ERR1769409_9106 ERR1769409_22549 ERR1769410_4452 ERR1769410_7032 ERR1769410_25814 ERR1769411_14563 ERR1769412_2098 ERR1769412_3841 ERR1769412_10823 ERR1769412_25397 ERR1769413_749 ERR1769413_1881 ERR1769413_3422 ERR1769413_4983 ERR1769413_6120 ERR1769413_11916 ERR1769413_13656 ERR1769413_13835 ERR1769413_13890 ERR1769414_14018 ERR1769414_25266 ERR1769415_11083 ERR1769415_19262 ERR1769416_834 ERR1769416_1789 ERR1769416_5206 ERR1769416_13802 ERR1769416_14794 ERR1769416_15694 ERR1769416_20858 ERR1769416_21644 ERR1769416_21779 ERR1769418_452 ERR1769420_15130 ERR1769420_20388 ERR1769420_20854 ERR1769420_21330 ERR1769423_5051 ERR1769423_10943 ERR1769423_12160 ERR1769423_13043 ERR1769423_18583 ERR1769423_19175 ERR1769423_26284 ERR1769424_24752 ERR1769425_136 ERR1769425_7567 ERR1769425_22828 ERR1769425_22829 ERR1769425_26588 ERR1769426_9717 ERR1769426_16621 ERR1769432_428 ERR1769434_14240 ERR1769435_13204 ERR1769466_4296 ERR1769467_6535 ERR1769468_12762 ERR1769480_25808 ERR1769481_18878 ERR1769481_24491 ERR1769481_25470 ERR1769482_136 ERR1769482_3412 ERR1769482_25211 ERR1769483_12042 ERR1769483_13249 ERR1769483_17326 ERR1769483_17598 ERR1769483_17684 ERR1769483_17751 ERR1769484_1104 ERR1769484_3521 ERR1769484_8550 ERR1769484_10545 ERR1769484_26506 ERR1769485_20471 ERR1769486_20043 ERR1769486_20778 ERR1769487_163 ERR1769492_4743 ERR1769492_11558 ERR1769492_12231 ERR1769492_15333 ERR1769492_19722 ERR1769492_22339 ERR1769492_22882 ERR1769493_7162 ERR1769493_26656 ERR1769494_2579 ERR1769496_10610 ERR1769497_162 ERR1769387_1336 ERR1769387_1337 ERR1769387_1618 ERR1769387_1789 ERR1769387_6544 ERR1769387_7784 ERR1769387_8532 ERR1769387_13336 ERR1769387_14143 ERR1769387_22789 ERR1769387_25861 ERR1769391_1041 ERR1769391_1737 ERR1769391_4381 ERR1769391_15271 ERR1769391_18110 ERR1769391_22603 ERR1769391_22834 ERR1769391_23813 ERR1769392_1527 ERR1769392_6730 ERR1769392_16285 ERR1769392_21510 ERR1769392_26300 ERR1769397_10952 ERR1769397_11987 ERR1769397_13208 ERR1769397_14874 ERR1769397_22047 ERR1769397_24479 ERR1769400_3475 ERR1769400_8464 ERR1769402_1371 ERR1769402_4330 ERR1769402_5906 ERR1769402_9087 ERR1769403_103 ERR1769403_740 ERR1769403_2717 ERR1769403_5009 ERR1769403_8270 ERR1769403_8271 ERR1769403_8510 ERR1769403_11353 ERR1769403_13006 ERR1769403_23868 ERR1769423_2957 ERR1769423_23018 ERR1769430_8443 ERR1769431_21563 ERR1769437_1067 ERR1769437_7081 ERR1769437_13804 ERR1769437_22964 ERR1769438_11256 ERR1769438_20142 ERR1769440_7358 ERR1769441_6566 ERR1769441_26535 ERR1769443_1317 ERR1769444_56 ERR1769444_12673 ERR1769445_14541 ERR1769446_25512 ERR1769447_8511 ERR1769448_9124 ERR1769448_10688 ERR1769448_10976 ERR1769449_10723 ERR1769450_2850 ERR1769451_6775 ERR1769451_7078 ERR1769451_16282 ERR1769451_19973 ERR1769451_26734 ERR1769453_20723 ERR1769454_2299 ERR1769454_14158 ERR1769454_25756 ERR1769455_5393 ERR1769455_16746 ERR1769455_18568 ERR1769455_19240 ERR1769456_9139 ERR1769456_16249 ERR1769457_11365 ERR1769458_25193 ERR1769459_1818 ERR1769459_1848 ERR1769459_1849 ERR1769459_2039 ERR1769459_5238 ERR1769459_5408 ERR1769459_13512 ERR1769460_6385 ERR1769460_24721 ERR1769461_328 ERR1769461_19570 ERR1769462_2474 ERR1769462_6087 ERR1769462_15573 ERR1769463_3396 ERR1769464_195 ERR1769465_26129 ERR1769468_123 ERR1769468_10329 ERR1769468_19440 ERR1769471_1129 ERR1769471_4275 ERR1769471_5307 ERR1769471_19389 ERR1769471_20130 ERR1769472_16347 ERR1769472_18768 ERR1769489_1732 ERR1769490_3503 ERR1769499_4199 ERR1769500_26377 ERR1769500_26620 ERR1769504_23936 ERR1769387_10604 ERR1769387_17755 ERR1769391_5751 ERR1769391_13667 ERR1769391_15911 ERR1769391_20337 ERR1769391_25485 ERR1769392_3199 ERR1769392_7314 ERR1769394_17753 ERR1769397_1732 ERR1769397_5055 ERR1769397_7110 ERR1769397_11715 ERR1769397_14879 ERR1769397_25670 ERR1769397_26912 ERR1769397_27605 ERR1769398_2360 ERR1769398_5034 ERR1769398_11511 ERR1769400_5117 ERR1769400_7954 ERR1769400_15718 ERR1769400_22497 ERR1769400_23068 ERR1769402_2001 ERR1769402_2953 ERR1769402_3921 ERR1769402_6717 ERR1769402_7227 ERR1769402_9016 ERR1769402_22429 ERR1769402_24968 ERR1769402_25808 ERR1769402_26589 ERR1769403_2798 ERR1769403_3173 ERR1769403_3735 ERR1769403_5778 ERR1769403_6241 ERR1769403_9034 ERR1769403_9724 ERR1769403_14127 ERR1769403_14512 ERR1769403_18553 ERR1769403_22287 ERR1769403_23621 ERR1769408_11819 ERR1769408_24595 ERR1769427_3079 ERR1769427_7039 ERR1769427_14799 ERR1769427_15895 ERR1769427_16404 ERR1769428_4553 ERR1769430_24228 ERR1769431_15258 ERR1769437_784 ERR1769437_7549 ERR1769437_15047 ERR1769437_23175 ERR1769438_8059 ERR1769440_8884 ERR1769441_4247 ERR1769441_10557 ERR1769443_17367 ERR1769443_27894 ERR1769444_807 ERR1769445_5334 ERR1769445_8678 ERR1769445_19072 ERR1769445_24627 ERR1769445_25144 ERR1769446_3851 ERR1769446_4213 ERR1769446_7320 ERR1769447_14140 ERR1769450_21146 ERR1769451_9520 ERR1769451_18162 ERR1769451_18163 ERR1769452_4072 ERR1769452_8234 ERR1769453_14169 ERR1769454_5721 ERR1769455_23940 ERR1769457_1069 ERR1769457_9149 ERR1769459_3756 ERR1769462_6709 ERR1769462_15329 ERR1769463_19251 ERR1769463_26373 ERR1769468_15462 ERR1769468_27077 ERR1769470_25773 ERR1769471_2066 ERR1769471_5975 ERR1769471_6985 ERR1769471_6986 ERR1769471_12642 ERR1769471_12791 ERR1769471_18733 ERR1769472_4450 ERR1769472_6725 ERR1769472_21280 ERR1769473_7317 ERR1769473_8646 ERR1769473_9085 ERR1769473_13253 ERR1769490_1182 ERR1769490_25756 ERR1769491_11624 ERR1769491_11625 ERR1769491_12864 ERR1769491_12865 ERR1769491_20801 ERR1769498_24296 ERR1769499_16710 ERR1769382_24100 ERR1769382_27198 ERR1769391_26309 ERR1769391_27796 ERR1769397_20716 ERR1769398_24463 ERR1769398_27310 ERR1769400_13247 ERR1769400_13429 ERR1769400_14480 ERR1769402_16128 ERR1769402_16954 ERR1769402_16958 ERR1769402_19571 ERR1769402_20559 ERR1769430_11044 ERR1769430_11050 ERR1769430_15200 ERR1769431_10139 ERR1769431_13561 ERR1769437_17805 ERR1769437_19567 ERR1769437_23324 ERR1769437_23992 ERR1769437_25111 ERR1769439_26881 ERR1769440_19260 ERR1769441_18659 ERR1769441_19251 ERR1769441_19882 ERR1769441_21642 ERR1769441_24005 ERR1769441_24357 ERR1769441_24914 ERR1769442_18750 ERR1769443_10044 ERR1769445_13514 ERR1769445_15698 ERR1769445_16254 ERR1769446_13966 ERR1769447_17737 ERR1769447_21194 ERR1769447_21341 ERR1769447_25852 ERR1769447_26114 ERR1769448_11925 ERR1769448_14392 ERR1769449_12243 ERR1769449_13282 ERR1769449_16909 ERR1769450_20638 ERR1769452_18932 ERR1769452_23144 ERR1769452_23875 ERR1769453_26305 ERR1769455_11691 ERR1769457_12011 ERR1769457_15722 ERR1769457_17364 ERR1769458_17670 ERR1769458_20716 ERR1769460_13052 ERR1769460_15703 ERR1769462_20378 ERR1769462_20579 ERR1769462_25124 ERR1769462_26351 ERR1769462_27220 ERR1769464_21942 ERR1769464_23266 ERR1769464_25378 ERR1769464_27630 ERR1769468_15995 ERR1769468_16343 ERR1769468_16965 ERR1769468_18316 ERR1769468_22012 ERR1769469_12746 ERR1769470_13989 ERR1769470_18164 ERR1769471_20763 ERR1769471_20871 ERR1769471_20913 ERR1769471_21562 ERR1769471_22142 ERR1769471_24694 ERR1769471_25976 ERR1769471_27066 ERR1769471_27743 ERR1769472_10220 ERR1769472_11336 ERR1769472_11564 ERR1769472_12650 ERR1769472_12712 ERR1769472_14098 ERR1769472_14164 ERR1769473_12017 ERR1769473_12154 ERR1769473_13911 ERR1769473_14233 ERR1769473_15766 ERR1769473_16538 ERR1769473_16834 ERR1769489_17975 ERR1769490_18302 ERR1769499_25554 ERR1769499_27439 ERR1769500_23519 ERR1769500_25326 ERR1769504_13638 ERR1769504_13998 ERR1769504_17202 ERR1769391_25152 ERR1769392_24055 ERR1769397_15604 ERR1769397_16194 ERR1769397_20140 ERR1769398_20569 ERR1769398_21226 ERR1769398_21269 ERR1769400_11010 ERR1769400_13437 ERR1769400_13763 ERR1769400_14049 ERR1769402_15345 ERR1769402_18746 ERR1769402_20078 ERR1769402_20580 ERR1769403_17578 ERR1769431_9718 ERR1769431_9739 ERR1769431_13515 ERR1769437_19126 ERR1769437_20970 ERR1769437_21472 ERR1769437_22930 ERR1769437_24057 ERR1769439_23482 ERR1769439_24891 ERR1769440_19980 ERR1769440_22863 ERR1769441_19061 ERR1769441_20939 ERR1769441_21210 ERR1769441_22194 ERR1769441_22330 ERR1769441_23906 ERR1769441_25361 ERR1769441_25524 ERR1769442_14133 ERR1769442_17072 ERR1769445_13778 ERR1769446_14379 ERR1769446_14927 ERR1769447_18264 ERR1769447_19567 ERR1769447_23981 ERR1769447_25651 ERR1769447_25916 ERR1769447_26335 ERR1769447_26364 ERR1769448_13399 ERR1769449_12507 ERR1769449_15384 ERR1769450_1390 ERR1769450_14793 ERR1769450_15344 ERR1769450_16041 ERR1769450_17610 ERR1769452_23300 ERR1769452_26721 ERR1769454_17005 ERR1769454_17199 ERR1769454_18856 ERR1769454_19423 ERR1769454_21269 ERR1769456_21580 ERR1769457_14361 ERR1769458_20744 ERR1769458_24638 ERR1769459_26112 ERR1769459_26708 ERR1769460_12656 ERR1769460_17761 ERR1769461_11541 ERR1769461_11730 ERR1769462_20765 ERR1769462_24515 ERR1769463_11254 ERR1769464_27651 ERR1769464_27678 ERR1769464_27842 ERR1769468_15777 ERR1769470_14006 ERR1769471_21136 ERR1769471_21378 ERR1769471_22819 ERR1769471_26915 ERR1769471_27789 ERR1769472_13318 ERR1769472_14362 ERR1769473_12586 ERR1769473_14078 ERR1769473_14468 ERR1769473_17032 ERR1769489_13062 ERR1769489_16005 ERR1769490_19050 ERR1769490_20130 ERR1769490_23310 ERR1769490_23978 ERR1769490_24637 ERR1769497_25423 ERR1769499_22546 ERR1769500_22601 ERR1769504_12827 ERR1769504_14441 ERR1769504_15170 ERR1769504_15316 ERR1769504_15406 ERR1769504_16037 ERR1769504_16721 ERR1769387_12473 ERR1769387_25540 ERR1769391_7200 ERR1769392_4811 ERR1769392_6422 ERR1769392_13203 ERR1769392_13863 ERR1769392_15683 ERR1769392_21474 ERR1769397_18472 ERR1769400_8962 ERR1769400_21727 ERR1769400_25954 ERR1769400_25955 ERR1769402_563 ERR1769402_3588 ERR1769402_5667 ERR1769402_6833 ERR1769402_12141 ERR1769402_16089 ERR1769402_21425 ERR1769402_22066 ERR1769402_24002 ERR1769402_26446 ERR1769403_185 ERR1769403_3872 ERR1769403_5361 ERR1769403_7161 ERR1769403_9117 ERR1769403_9431 ERR1769403_11101 ERR1769403_11308 ERR1769403_13373 ERR1769403_14903 ERR1769403_14941 ERR1769403_15171 ERR1769403_19967 ERR1769403_25455 ERR1769403_26473 ERR1769403_26821 ERR1769403_27749 ERR1769430_1084 ERR1769430_8584 ERR1769431_9188 ERR1769431_26013 ERR1769437_5131 ERR1769437_12474 ERR1769437_13666 ERR1769437_15945 ERR1769441_4435 ERR1769441_8293 ERR1769443_16320 ERR1769443_25145 ERR1769444_11903 ERR1769444_21177 ERR1769445_10983 ERR1769447_1905 ERR1769447_1906 ERR1769447_3591 ERR1769447_4669 ERR1769447_10374 ERR1769447_15075 ERR1769447_15894 ERR1769448_2469 ERR1769449_4415 ERR1769449_21923 ERR1769449_24440 ERR1769451_4959 ERR1769451_16606 ERR1769451_17306 ERR1769452_580 ERR1769452_1795 ERR1769453_1183 ERR1769453_6630 ERR1769453_10972 ERR1769454_884 ERR1769454_6831 ERR1769454_12371 ERR1769454_27914 ERR1769455_18706 ERR1769455_27282 ERR1769457_6522 ERR1769458_14420 ERR1769459_1535 ERR1769459_14663 ERR1769459_16412 ERR1769460_10074 ERR1769461_20500 ERR1769461_22886 ERR1769462_14281 ERR1769464_25077 ERR1769470_27902 ERR1769471_6311 ERR1769471_11229 ERR1769471_17580 ERR1769472_20732 ERR1769472_22737 ERR1769473_4213 ERR1769473_11222 ERR1769473_12382 ERR1769473_13107 ERR1769473_18386 ERR1769473_19753 ERR1769473_22553 ERR1769473_23409 ERR1769491_17406 ERR1769504_3707 ERR1769504_6597 ERR1769504_19998 ERR1769504_23580 ERR1769391_26562 ERR1769394_12373 ERR1769397_19534 ERR1769402_15803 ERR1769402_20248 ERR1769431_10058 ERR1769437_22189 ERR1769437_22376 ERR1769437_22944 ERR1769441_19215 ERR1769441_19490 ERR1769441_21062 ERR1769441_21522 ERR1769441_21843 ERR1769441_23029 ERR1769441_24127 ERR1769441_24944 ERR1769442_15366 ERR1769442_18230 ERR1769443_12379 ERR1769445_12520 ERR1769445_12940 ERR1769445_13018 ERR1769446_20286 ERR1769447_20626 ERR1769447_21745 ERR1769447_23550 ERR1769447_24932 ERR1769448_13037 ERR1769448_17158 ERR1769452_21101 ERR1769454_16631 ERR1769455_10721 ERR1769456_18515 ERR1769456_19994 ERR1769456_22210 ERR1769457_14306 ERR1769457_17050 ERR1769458_16826 ERR1769460_17106 ERR1769462_26551 ERR1769468_19450 ERR1769468_22708 ERR1769469_8959 ERR1769469_9014 ERR1769469_9023 ERR1769469_9168 ERR1769469_9258 ERR1769469_9419 ERR1769469_9420 ERR1769469_9518 ERR1769469_9526 ERR1769469_9583 ERR1769469_9596 ERR1769469_9600 ERR1769469_9738 ERR1769469_9891 ERR1769469_9896 ERR1769469_9958 ERR1769469_10016 ERR1769469_10087 ERR1769469_10270 ERR1769469_10387 ERR1769469_10436 ERR1769469_10606 ERR1769469_10663 ERR1769469_10995 ERR1769469_11064 ERR1769469_11078 ERR1769469_11478 ERR1769469_11519 ERR1769469_11535 ERR1769469_11575 ERR1769469_11671 ERR1769469_11740 ERR1769469_11776 ERR1769469_11812 ERR1769469_11840 ERR1769469_11896 ERR1769469_12054 ERR1769469_12090 ERR1769469_12118 ERR1769469_12223 ERR1769469_12338 ERR1769469_12342 ERR1769469_12414 ERR1769469_12988 ERR1769469_13016 ERR1769469_13034 ERR1769469_27831 ERR1769469_27912 ERR1769470_18003 ERR1769471_22335 ERR1769471_22598 ERR1769471_22618 ERR1769471_22831 ERR1769473_13806 ERR1769473_14175 ERR1769473_14450 ERR1769473_16545 ERR1769490_19930 ERR1769490_20706 ERR1769490_23026 ERR1769504_14981 ERR1769504_16797 ERR1769504_17604 ERR1769504_17712 ERR1769394_17920 ERR1769394_18434 ERR1769394_25456 ERR1769408_1566 ERR1769408_2563 ERR1769408_3196 ERR1769408_4837 ERR1769408_5269 ERR1769408_6272 ERR1769408_8001 ERR1769408_8782 ERR1769408_10850 ERR1769408_11818 ERR1769408_12473 ERR1769408_13706 ERR1769408_14296 ERR1769408_14399 ERR1769408_15575 ERR1769408_17383 ERR1769408_21293 ERR1769408_22211 ERR1769408_26997 ERR1769408_27713 ERR1769408_27815 ERR1769427_184 ERR1769427_392 ERR1769427_1429 ERR1769427_1430 ERR1769427_1614 ERR1769427_1849 ERR1769427_2410 ERR1769427_2782 ERR1769427_2861 ERR1769427_3136 ERR1769427_3924 ERR1769427_3994 ERR1769427_5131 ERR1769427_6094 ERR1769427_6163 ERR1769427_6240 ERR1769427_6696 ERR1769427_7113 ERR1769427_7630 ERR1769427_8937 ERR1769427_9306 ERR1769427_9339 ERR1769427_9375 ERR1769427_9769 ERR1769427_9903 ERR1769427_11026 ERR1769427_11187 ERR1769427_12309 ERR1769427_12478 ERR1769427_12597 ERR1769427_12730 ERR1769427_12978 ERR1769427_13163 ERR1769427_13227 ERR1769427_13228 ERR1769427_13429 ERR1769427_13631 ERR1769427_13682 ERR1769427_13686 ERR1769427_14891 ERR1769427_14892 ERR1769427_14966 ERR1769427_15056 ERR1769427_15562 ERR1769427_15865 ERR1769427_16286 ERR1769427_16320 ERR1769427_17720 ERR1769427_17871 ERR1769427_18398 ERR1769427_18541 ERR1769427_18719 ERR1769427_18723 ERR1769427_19320 ERR1769427_20100 ERR1769427_20333 ERR1769427_20539 ERR1769427_21101 ERR1769427_21556 ERR1769427_22806 ERR1769427_23141 ERR1769427_23219 ERR1769427_24242 ERR1769427_24278 ERR1769427_24452 ERR1769427_24466 ERR1769427_24816 ERR1769427_24842 ERR1769427_24863 ERR1769427_25267 ERR1769427_25446 ERR1769427_25466 ERR1769427_25638 ERR1769427_25813 ERR1769427_26915 ERR1769427_27001 ERR1769427_27662 ERR1769427_27709 ERR1769427_27805 ERR1769387_2192 ERR1769387_6921 ERR1769387_7675 ERR1769387_22731 ERR1769391_869 ERR1769391_20992 ERR1769391_21426 ERR1769391_24382 ERR1769392_22964 ERR1769397_12156 ERR1769398_784 ERR1769398_4598 ERR1769402_12740 ERR1769403_10814 ERR1769403_26123 ERR1769430_11845 ERR1769431_5607 ERR1769431_9186 ERR1769437_7172 ERR1769437_11662 ERR1769437_17164 ERR1769438_26994 ERR1769440_15959 ERR1769441_4366 ERR1769441_8198 ERR1769441_15988 ERR1769441_16755 ERR1769441_18114 ERR1769445_12258 ERR1769445_25571 ERR1769446_410 ERR1769446_2716 ERR1769446_23519 ERR1769447_13956 ERR1769447_14932 ERR1769447_14933 ERR1769447_16254 ERR1769447_17172 ERR1769448_24829 ERR1769449_3779 ERR1769449_6611 ERR1769449_27076 ERR1769451_8534 ERR1769451_25427 ERR1769451_27040 ERR1769452_17684 ERR1769456_16435 ERR1769456_16567 ERR1769456_22606 ERR1769457_8076 ERR1769457_19471 ERR1769458_16747 ERR1769459_25187 ERR1769460_2425 ERR1769460_18168 ERR1769461_26407 ERR1769462_19773 ERR1769462_20069 ERR1769462_20306 ERR1769464_10093 ERR1769468_14947 ERR1769468_15049 ERR1769469_1918 ERR1769469_8182 ERR1769469_8489 ERR1769469_8592 ERR1769469_8743 ERR1769469_8760 ERR1769470_2953 ERR1769470_21701 ERR1769471_11577 ERR1769471_11946 ERR1769471_14468 ERR1769471_14701 ERR1769471_16482 ERR1769471_17666 ERR1769471_17784 ERR1769471_19367 ERR1769472_5872 ERR1769472_9801 ERR1769472_17289 ERR1769473_6004 ERR1769473_7528 ERR1769473_9736 ERR1769473_11128 ERR1769490_4185 ERR1769491_3001 ERR1769491_7018 ERR1769491_17750 ERR1769498_6837 ERR1769499_3818 ERR1769504_1812 ERR1769504_2549 ERR1769504_8225 ERR1769504_9674 ERR1769504_11767 ERR1769504_11901 ERR1769504_22358 ERR1769504_27744 ERR1769387_4622 ERR1769387_16252 ERR1769391_1580 ERR1769391_3880 ERR1769391_4325 ERR1769392_18881 ERR1769392_21396 ERR1769397_22641 ERR1769398_1375 ERR1769400_576 ERR1769400_10174 ERR1769400_21358 ERR1769400_23965 ERR1769402_1079 ERR1769402_7718 ERR1769402_13937 ERR1769402_25410 ERR1769403_4597 ERR1769403_9549 ERR1769403_14480 ERR1769403_14610 ERR1769403_15524 ERR1769430_3769 ERR1769430_18515 ERR1769431_6685 ERR1769437_2529 ERR1769437_11240 ERR1769437_14438 ERR1769437_14645 ERR1769437_15434 ERR1769437_15861 ERR1769438_9025 ERR1769438_22853 ERR1769438_27245 ERR1769438_27452 ERR1769439_7002 ERR1769439_20938 ERR1769441_1831 ERR1769441_5972 ERR1769441_14683 ERR1769441_14967 ERR1769441_17628 ERR1769441_27323 ERR1769442_10831 ERR1769442_12626 ERR1769443_9534 ERR1769443_12490 ERR1769444_14663 ERR1769449_7055 ERR1769450_2890 ERR1769450_4901 ERR1769451_4596 ERR1769451_25738 ERR1769451_26071 ERR1769453_19910 ERR1769454_9538 ERR1769454_20908 ERR1769455_8167 ERR1769456_12068 ERR1769457_11340 ERR1769457_11723 ERR1769459_25186 ERR1769460_11871 ERR1769460_12797 ERR1769461_3799 ERR1769462_8405 ERR1769463_17690 ERR1769464_855 ERR1769464_11458 ERR1769469_8898 ERR1769469_9989 ERR1769469_20128 ERR1769469_20615 ERR1769469_21979 ERR1769469_27425 ERR1769470_12232 ERR1769470_26164 ERR1769471_5753 ERR1769471_9437 ERR1769471_15485 ERR1769471_19904 ERR1769471_20149 ERR1769472_19947 ERR1769473_2050 ERR1769473_3860 ERR1769473_7465 ERR1769473_10453 ERR1769473_25833 ERR1769489_8941 ERR1769489_12386 ERR1769490_16891 ERR1769498_982 ERR1769498_15509 ERR1769498_27317 ERR1769499_11712 ERR1769500_7961 ERR1769500_26226 ERR1769504_997 ERR1769504_21905 ERR1769382_22803 ERR1769382_25119 ERR1769382_26744 ERR1769391_25424 ERR1769391_27339 ERR1769397_15497 ERR1769397_15764 ERR1769397_19324 ERR1769397_20028 ERR1769397_22970 ERR1769398_19866 ERR1769398_20229 ERR1769398_21290 ERR1769398_22559 ERR1769398_23469 ERR1769398_25902 ERR1769402_14312 ERR1769402_14583 ERR1769402_15244 ERR1769402_18127 ERR1769402_20150 ERR1769402_20379 ERR1769431_11979 ERR1769437_17432 ERR1769437_18071 ERR1769437_18143 ERR1769437_18560 ERR1769437_18566 ERR1769437_22631 ERR1769437_23138 ERR1769437_23705 ERR1769437_25384 ERR1769439_27506 ERR1769440_20490 ERR1769440_20867 ERR1769440_21197 ERR1769441_18728 ERR1769441_19677 ERR1769441_19910 ERR1769441_20263 ERR1769441_21560 ERR1769441_21796 ERR1769441_22586 ERR1769441_24004 ERR1769441_26524 ERR1769443_10744 ERR1769443_12456 ERR1769444_15672 ERR1769444_20458 ERR1769445_18077 ERR1769446_14215 ERR1769447_20189 ERR1769447_22090 ERR1769447_22641 ERR1769447_23975 ERR1769447_25563 ERR1769448_16106 ERR1769449_16320 ERR1769450_14100 ERR1769450_17664 ERR1769453_26884 ERR1769454_16038 ERR1769454_21561 ERR1769455_10957 ERR1769455_14725 ERR1769456_18178 ERR1769457_15066 ERR1769458_23977 ERR1769459_27413 ERR1769460_15856 ERR1769460_16559 ERR1769462_21208 ERR1769464_24492 ERR1769464_26173 ERR1769468_17992 ERR1769468_19155 ERR1769468_22791 ERR1769469_11319 ERR1769470_17424 ERR1769471_23764 ERR1769471_23811 ERR1769471_24248 ERR1769471_24621 ERR1769471_24982 ERR1769472_11021 ERR1769472_14396 ERR1769473_13163 ERR1769473_13233 ERR1769489_16220 ERR1769490_19599 ERR1769490_19600 ERR1769499_27363 ERR1769500_21111 ERR1769504_13360 ERR1769504_15098 ERR1769504_15451 ERR1769504_15696 ERR1769504_15704 ERR1772232_19224 ERR1772233_5446 ERR1772233_11485 ERR1772233_17087 ERR1772233_20818 ERR1772233_24748 ERR1772233_27465 ERR1772234_12056 ERR1772234_25931 ERR1772234_27415 ERR1772235_9530 ERR1772236_11601 ERR1772236_20753 ERR1772236_24669 ERR1772237_2446 ERR1772237_9457 ERR1772237_15363 ERR1772237_23802 ERR1772238_12756 ERR1772238_15124 ERR1772238_26779 ERR1772239_25217 ERR1772241_4240 ERR1772241_8737 ERR1772241_25382 ERR1772242_9357 ERR1772242_18694 ERR1772242_21715 ERR1772243_1397 ERR1772243_2254 ERR1772243_4422 ERR1772243_8351 ERR1772243_23704 ERR1772243_24681 ERR1772243_27375 ERR1772244_100 ERR1772244_3664 ERR1772244_21709 ERR1772245_1048 ERR1772245_2201 ERR1772245_4649 ERR1772245_5109 ERR1772245_5430 ERR1772245_6409 ERR1772245_6939 ERR1772245_8850 ERR1772245_10941 ERR1772245_16079 ERR1772245_19106 ERR1772245_21980 ERR1772245_26543 ERR1772245_26827 ERR1772245_27773 ERR1772246_10763 ERR1772247_1951 ERR1772247_4492 ERR1772247_9323 ERR1772247_25169 ERR1772247_27143 ERR1772248_243 ERR1772248_23183 ERR1772249_8493 ERR1772249_17011 ERR1772250_1628 ERR1772250_13067 ERR1772251_2259 ERR1772251_18748 ERR1772252_25376 ERR1772253_2553 ERR1772253_3813 ERR1772253_8719 ERR1772253_23631 ERR1772253_25835 ERR1772254_2790 ERR1772255_2312 ERR1772255_14823 ERR1772255_21156 ERR1772256_731 ERR1772256_6989 ERR1772256_26219 ERR1772257_10903 ERR1772259_21138 ERR1772259_23109 ERR1772260_803 ERR1772260_2719 ERR1772260_19805 ERR1772260_20808 ERR1772260_23236 ERR1772260_24395 ERR1772261_3160 ERR1772262_14818 ERR1772263_2450 ERR1772263_4941 ERR1772263_6235 ERR1772263_12604 ERR1772263_13822 ERR1772264_11314 ERR1772264_26463 ERR1769391_27312 ERR1769392_26342 ERR1769397_21874 ERR1769398_23200 ERR1769398_23786 ERR1769398_26806 ERR1769398_27330 ERR1769402_14818 ERR1769402_15613 ERR1769402_17555 ERR1769423_27386 ERR1769431_9984 ERR1769431_12038 ERR1769431_12846 ERR1769431_13311 ERR1769437_19926 ERR1769439_22999 ERR1769439_24004 ERR1769440_22433 ERR1769440_23385 ERR1769441_19408 ERR1769441_19466 ERR1769441_21356 ERR1769441_24895 ERR1769441_25360 ERR1769441_26055 ERR1769441_27079 ERR1769441_27157 ERR1769442_14695 ERR1769442_18128 ERR1769442_18565 ERR1769443_10031 ERR1769443_10422 ERR1769443_13654 ERR1769443_14117 ERR1769445_13175 ERR1769445_13399 ERR1769446_16980 ERR1769446_19027 ERR1769447_23650 ERR1769447_25744 ERR1769449_12788 ERR1769449_16194 ERR1769449_17102 ERR1769450_15795 ERR1769450_19641 ERR1769450_20404 ERR1769452_20847 ERR1769453_27254 ERR1769454_18571 ERR1769454_21381 ERR1769456_19830 ERR1769457_13193 ERR1769457_14360 ERR1769457_16161 ERR1769458_23049 ERR1769460_17359 ERR1769461_12422 ERR1769461_14484 ERR1769462_20761 ERR1769462_22119 ERR1769462_24405 ERR1769468_17481 ERR1769468_18620 ERR1769468_19115 ERR1769468_21308 ERR1769471_20852 ERR1769471_21031 ERR1769471_21438 ERR1769471_22025 ERR1769471_22520 ERR1769471_22824 ERR1769471_24444 ERR1769471_26236 ERR1769471_26610 ERR1769471_26838 ERR1769472_10281 ERR1769472_11114 ERR1769472_14825 ERR1769473_11739 ERR1769473_13647 ERR1769473_14106 ERR1769473_14757 ERR1769473_14949 ERR1769473_15369 ERR1769473_15407 ERR1769473_16957 ERR1769489_14288 ERR1769489_17137 ERR1769499_24437 ERR1769499_25273 ERR1769499_25732 ERR1769504_13051 ERR1769387_1565 ERR1769387_10414 ERR1769387_17703 ERR1769387_21128 ERR1769387_24457 ERR1769387_27768 ERR1769391_5598 ERR1769391_11394 ERR1769397_7258 ERR1769397_10954 ERR1769398_11648 ERR1769398_15869 ERR1769398_17404 ERR1769400_24216 ERR1769400_25326 ERR1769403_10802 ERR1769403_19694 ERR1769428_5944 ERR1769431_25207 ERR1769437_1208 ERR1769437_1274 ERR1769437_4151 ERR1769438_17245 ERR1769438_18875 ERR1769438_26421 ERR1769441_5579 ERR1769441_8246 ERR1769441_8373 ERR1769441_12610 ERR1769441_17461 ERR1769441_17580 ERR1769444_27098 ERR1769445_1278 ERR1769448_1491 ERR1769448_18772 ERR1769449_18508 ERR1769450_4774 ERR1769450_7344 ERR1769451_1172 ERR1769453_2678 ERR1769453_15790 ERR1769453_23121 ERR1769454_4968 ERR1769454_26617 ERR1769455_6518 ERR1769455_7624 ERR1769455_8301 ERR1769456_14911 ERR1769457_11110 ERR1769457_11878 ERR1769457_14614 ERR1769458_2915 ERR1769459_2888 ERR1769460_8153 ERR1769460_18577 ERR1769460_21225 ERR1769461_3120 ERR1769463_130 ERR1769464_666 ERR1769468_4610 ERR1769468_8603 ERR1769468_12436 ERR1769468_14963 ERR1769470_17179 ERR1769470_21147 ERR1769470_23045 ERR1769471_45 ERR1769471_2942 ERR1769471_3930 ERR1769471_7001 ERR1769471_10639 ERR1769471_10727 ERR1769471_11722 ERR1769471_12866 ERR1769471_13460 ERR1769471_14915 ERR1769471_16271 ERR1769471_25835 ERR1769472_2917 ERR1769473_4156 ERR1769473_11343 ERR1769473_23147 ERR1769490_13241 ERR1769490_26798 ERR1769491_1064 ERR1769491_13692 ERR1769491_14954 ERR1769491_17608 ERR1769500_4688 ERR1769391_27508 ERR1769392_27588 ERR1769398_23686 ERR1769400_11666 ERR1769402_15333 ERR1769402_15390 ERR1769402_15983 ERR1769402_16486 ERR1769402_17195 ERR1769402_18084 ERR1769402_19415 ERR1769408_24626 ERR1769428_23527 ERR1769437_18613 ERR1769437_19381 ERR1769437_22360 ERR1769437_22602 ERR1769439_23553 ERR1769441_21660 ERR1769441_23011 ERR1769441_24026 ERR1769441_25419 ERR1769442_15716 ERR1769444_17755 ERR1769445_15218 ERR1769446_20396 ERR1769448_13235 ERR1769448_13564 ERR1769448_15307 ERR1769450_17440 ERR1769452_23815 ERR1769454_16976 ERR1769454_18851 ERR1769459_25991 ERR1769464_25030 ERR1769469_9000 ERR1769469_9244 ERR1769469_9315 ERR1769469_9331 ERR1769469_9368 ERR1769469_9400 ERR1769469_9512 ERR1769469_9776 ERR1769469_9852 ERR1769469_9939 ERR1769469_9997 ERR1769469_10047 ERR1769469_10191 ERR1769469_10204 ERR1769469_10233 ERR1769469_10267 ERR1769469_10289 ERR1769469_10469 ERR1769469_10592 ERR1769469_10704 ERR1769469_10832 ERR1769469_10880 ERR1769469_10926 ERR1769469_10962 ERR1769469_11113 ERR1769469_11174 ERR1769469_11365 ERR1769469_11391 ERR1769469_11554 ERR1769469_11830 ERR1769469_11977 ERR1769469_12065 ERR1769469_12100 ERR1769469_12285 ERR1769469_12325 ERR1769469_12328 ERR1769469_12369 ERR1769469_12445 ERR1769469_12518 ERR1769469_12533 ERR1769469_12677 ERR1769469_12752 ERR1769469_12786 ERR1769469_12955 ERR1769469_13088 ERR1769470_12838 ERR1769471_22362 ERR1769471_22632 ERR1769473_13327 ERR1769473_16711 ERR1769490_20158 ERR1769490_20331 ERR1769504_16796 ERR1769504_17605 ERR1769382_24280 ERR1769391_25838 ERR1769397_17206 ERR1769397_18067 ERR1769397_19543 ERR1769397_19737 ERR1769398_23537 ERR1769398_25131 ERR1769398_25668 ERR1769400_15318 ERR1769400_15771 ERR1769402_14541 ERR1769402_15462 ERR1769402_18733 ERR1769402_19140 ERR1769402_19289 ERR1769402_20663 ERR1769423_27513 ERR1769430_11355 ERR1769431_9698 ERR1769431_10375 ERR1769437_17786 ERR1769437_18805 ERR1769437_19121 ERR1769437_20533 ERR1769437_20904 ERR1769437_21161 ERR1769437_22180 ERR1769437_24389 ERR1769440_18107 ERR1769440_23497 ERR1769441_18849 ERR1769441_20494 ERR1769441_22245 ERR1769442_12935 ERR1769442_16707 ERR1769444_20654 ERR1769445_16666 ERR1769446_13842 ERR1769447_19847 ERR1769447_20348 ERR1769447_21409 ERR1769447_22221 ERR1769447_24684 ERR1769448_12457 ERR1769448_13799 ERR1769448_14212 ERR1769450_13905 ERR1769450_16352 ERR1769452_23545 ERR1769453_24172 ERR1769453_24455 ERR1769455_14484 ERR1769457_14338 ERR1769457_16371 ERR1769459_25328 ERR1769459_27759 ERR1769460_14519 ERR1769460_16017 ERR1769461_14353 ERR1769462_25625 ERR1769469_8979 ERR1769469_9246 ERR1769470_16679 ERR1769470_17475 ERR1769471_22117 ERR1769471_22857 ERR1769471_23662 ERR1769472_11969 ERR1769472_12930 ERR1769472_13020 ERR1769472_14150 ERR1769473_11603 ERR1769473_11760 ERR1769473_15497 ERR1769490_17161 ERR1769490_20434 ERR1769490_24371 ERR1769499_23759 ERR1769500_18664 ERR1769504_13396 ERR1769504_15833 ERR1769504_15898 ERR1769504_16569 ERR1769504_17377 ERR1769382_15209 ERR1769387_11856 ERR1769387_15021 ERR1769387_15022 ERR1769387_21722 ERR1769387_25189 ERR1769393_23071 ERR1769397_25135 ERR1769400_15336 ERR1769402_16340 ERR1769402_22810 ERR1769403_1943 ERR1769403_2101 ERR1769403_2102 ERR1769403_14217 ERR1769403_21001 ERR1769403_21513 ERR1769403_21983 ERR1769403_24846 ERR1769408_21346 ERR1769423_15493 ERR1769427_17276 ERR1769427_19124 ERR1769428_1404 ERR1769430_5151 ERR1769431_16287 ERR1769437_6995 ERR1769437_13803 ERR1769437_17987 ERR1769440_10208 ERR1769441_3151 ERR1769442_3758 ERR1769443_10672 ERR1769444_26784 ERR1769445_22233 ERR1769445_26987 ERR1769446_11035 ERR1769447_7179 ERR1769448_10956 ERR1769451_7448 ERR1769454_9621 ERR1769454_9722 ERR1769454_14138 ERR1769455_4999 ERR1769455_7751 ERR1769455_25912 ERR1769458_4078 ERR1769459_13229 ERR1769459_20066 ERR1769459_24122 ERR1769460_7151 ERR1769460_7152 ERR1769463_1001 ERR1769464_2408 ERR1769466_27689 ERR1769468_2199 ERR1769468_10120 ERR1769468_26169 ERR1769469_621 ERR1769469_2649 ERR1769469_3886 ERR1769469_8922 ERR1769469_13277 ERR1769469_13278 ERR1769469_14350 ERR1769469_15269 ERR1769469_17281 ERR1769469_17558 ERR1769469_17838 ERR1769469_18826 ERR1769469_21321 ERR1769469_21414 ERR1769469_22097 ERR1769469_22713 ERR1769469_25983 ERR1769469_26559 ERR1769470_22863 ERR1769471_8048 ERR1769473_22682 ERR1769487_20384 ERR1769489_21231 ERR1769491_4278 ERR1769499_10903 ERR1769504_19828 ERR1769387_1173 ERR1769387_22806 ERR1769391_4839 ERR1769391_13917 ERR1769391_24354 ERR1769397_8954 ERR1769397_13738 ERR1769398_13443 ERR1769402_4604 ERR1769402_23618 ERR1769403_9893 ERR1769430_23983 ERR1769437_7916 ERR1769437_16048 ERR1769437_16979 ERR1769437_17015 ERR1769438_9896 ERR1769438_19614 ERR1769439_22633 ERR1769441_827 ERR1769441_11265 ERR1769441_11461 ERR1769441_18178 ERR1769441_23094 ERR1769444_24199 ERR1769446_2715 ERR1769446_5666 ERR1769447_1770 ERR1769447_3918 ERR1769448_7339 ERR1769448_26474 ERR1769450_12939 ERR1769451_8250 ERR1769451_12208 ERR1769451_20444 ERR1769455_8246 ERR1769455_24162 ERR1769458_16553 ERR1769459_2433 ERR1769459_21679 ERR1769461_6704 ERR1769461_8988 ERR1769461_9017 ERR1769462_2011 ERR1769462_14188 ERR1769463_13592 ERR1769463_15655 ERR1769463_23007 ERR1769464_7964 ERR1769464_11348 ERR1769464_13163 ERR1769464_14681 ERR1769468_14521 ERR1769468_14832 ERR1769468_22117 ERR1769468_25055 ERR1769469_20817 ERR1769469_21830 ERR1769469_26306 ERR1769470_25447 ERR1769471_7372 ERR1769471_11281 ERR1769471_14678 ERR1769471_14933 ERR1769471_18595 ERR1769471_18957 ERR1769471_20016 ERR1769471_20553 ERR1769472_16622 ERR1769473_7926 ERR1769473_18380 ERR1769489_23415 ERR1769490_11904 ERR1769491_529 ERR1769491_20299 ERR1769498_10340 ERR1769504_2162 ERR1769504_3100 ERR1769504_6128 ERR1769504_10020 ERR1769391_5501 ERR1769391_16176 ERR1769391_20065 ERR1769392_7230 ERR1769392_16179 ERR1769393_21318 ERR1769397_19719 ERR1769398_13359 ERR1769400_10785 ERR1769402_1678 ERR1769402_11886 ERR1769402_26284 ERR1769402_26429 ERR1769403_21480 ERR1769403_24372 ERR1769431_4700 ERR1769431_6051 ERR1769437_12234 ERR1769437_14594 ERR1769437_15353 ERR1769437_17209 ERR1769438_19524 ERR1769438_21433 ERR1769438_27095 ERR1769438_27243 ERR1769438_27555 ERR1769439_17006 ERR1769439_19521 ERR1769440_4975 ERR1769440_14354 ERR1769441_13074 ERR1769441_17858 ERR1769441_27408 ERR1769442_24535 ERR1769444_14217 ERR1769446_4950 ERR1769446_5030 ERR1769447_17328 ERR1769447_25406 ERR1769447_27723 ERR1769450_25285 ERR1769451_8459 ERR1769451_18012 ERR1769451_20510 ERR1769451_22081 ERR1769452_14427 ERR1769452_14525 ERR1769454_9712 ERR1769454_10529 ERR1769455_16119 ERR1769457_7265 ERR1769459_21613 ERR1769460_11780 ERR1769461_5149 ERR1769461_10396 ERR1769461_26409 ERR1769462_11250 ERR1769462_15146 ERR1769462_16416 ERR1769462_20060 ERR1769463_25328 ERR1769463_26579 ERR1769468_14043 ERR1769469_7976 ERR1769469_8610 ERR1769469_21686 ERR1769469_25432 ERR1769470_7664 ERR1769470_9275 ERR1769471_20503 ERR1769473_102 ERR1769473_10977 ERR1769473_18457 ERR1769490_12472 ERR1769490_16806 ERR1769491_8796 ERR1769499_16004 ERR1769500_5199 ERR1769382_25405 ERR1769382_25618 ERR1769391_25806 ERR1769391_26662 ERR1769391_27377 ERR1769392_23710 ERR1769397_16811 ERR1769397_17556 ERR1769397_18287 ERR1769397_22352 ERR1769397_22608 ERR1769398_19671 ERR1769400_11628 ERR1769400_14132 ERR1769402_14258 ERR1769402_16673 ERR1769402_16699 ERR1769402_17400 ERR1769402_18083 ERR1769430_15553 ERR1769431_11593 ERR1769437_21812 ERR1769437_24950 ERR1769441_18685 ERR1769441_21847 ERR1769441_21991 ERR1769441_22873 ERR1769441_23224 ERR1769441_23444 ERR1769441_24707 ERR1769443_10098 ERR1769443_10140 ERR1769443_11748 ERR1769443_12199 ERR1769443_13824 ERR1769444_17253 ERR1769444_20061 ERR1769445_15859 ERR1769446_14175 ERR1769447_18126 ERR1769447_18483 ERR1769447_23538 ERR1769447_25450 ERR1769450_14573 ERR1769450_15202 ERR1769450_20710 ERR1769452_21717 ERR1769452_27454 ERR1769453_26494 ERR1769454_21025 ERR1769456_17374 ERR1769456_24736 ERR1769457_12433 ERR1769458_18248 ERR1769458_20058 ERR1769462_21527 ERR1769464_24065 ERR1769468_16259 ERR1769468_18527 ERR1769468_21503 ERR1769471_20846 ERR1769472_12154 ERR1769472_12285 ERR1769473_11902 ERR1769473_11916 ERR1769473_13551 ERR1769473_13795 ERR1769489_15533 ERR1769490_20666 ERR1769490_21327 ERR1769490_24328 ERR1769500_23636 ERR1769504_15884 ERR1769504_16638 ERR1769504_17478 ERR1769504_17659 ERR1769387_9654 ERR1769387_16407 ERR1769387_20212 ERR1769387_27576 ERR1769388_8524 ERR1769391_189 ERR1769391_507 ERR1769391_7436 ERR1769391_7443 ERR1769391_22543 ERR1769392_14989 ERR1769396_21011 ERR1769397_8730 ERR1769398_5420 ERR1769400_9008 ERR1769402_10590 ERR1769402_25206 ERR1769403_676 ERR1769403_9448 ERR1769403_11453 ERR1769403_24993 ERR1769428_18430 ERR1769430_5060 ERR1769430_18727 ERR1769431_5950 ERR1769431_8745 ERR1769431_17947 ERR1769438_27470 ERR1769441_4715 ERR1769441_4716 ERR1769441_7868 ERR1769441_11907 ERR1769441_12369 ERR1769441_17554 ERR1769442_4127 ERR1769443_2211 ERR1769443_6781 ERR1769447_1269 ERR1769447_2915 ERR1769449_910 ERR1769450_13423 ERR1769451_201 ERR1769451_3963 ERR1769451_9379 ERR1769451_27505 ERR1769452_1338 ERR1769455_14185 ERR1769455_24034 ERR1769457_4416 ERR1769457_20616 ERR1769457_20794 ERR1769459_24268 ERR1769461_8751 ERR1769462_2137 ERR1769462_11200 ERR1769462_19338 ERR1769463_8066 ERR1769464_752 ERR1769464_2723 ERR1769464_4247 ERR1769469_6253 ERR1769470_4513 ERR1769471_8615 ERR1769471_13024 ERR1769471_14566 ERR1769471_16815 ERR1769471_16816 ERR1769471_23015 ERR1769471_24029 ERR1769473_4761 ERR1769473_5850 ERR1769473_27439 ERR1769504_15993 ERR1769504_19693 ERR1769388_9166 ERR1769388_9191 ERR1769388_11761 ERR1769388_19754 ERR1769388_21008 ERR1769388_23342 ERR1769390_16253 ERR1769390_18618 ERR1769396_11419 ERR1769396_24114 ERR1769404_3346 ERR1769404_3809 ERR1769405_3800 ERR1769405_8245 ERR1769405_11533 ERR1769405_12226 ERR1769405_13211 ERR1769405_17774 ERR1769405_26789 ERR1769406_4614 ERR1769406_5886 ERR1769409_18252 ERR1769411_26903 ERR1769412_1836 ERR1769412_2510 ERR1769412_11172 ERR1769413_2495 ERR1769413_6312 ERR1769413_9046 ERR1769413_12022 ERR1769413_13066 ERR1769413_23750 ERR1769413_26157 ERR1769414_13323 ERR1769414_18140 ERR1769414_25823 ERR1769416_12647 ERR1769416_18199 ERR1769416_20479 ERR1769416_20825 ERR1769416_21058 ERR1769417_17475 ERR1769420_2345 ERR1769420_4637 ERR1769420_6146 ERR1769420_9334 ERR1769420_12655 ERR1769420_12824 ERR1769420_20133 ERR1769420_20658 ERR1769420_20765 ERR1769420_23309 ERR1769420_23413 ERR1769420_24102 ERR1769420_25219 ERR1769420_25420 ERR1769420_27649 ERR1769425_6665 ERR1769426_3915 ERR1769467_6536 ERR1769481_99 ERR1769481_8058 ERR1769482_3875 ERR1769482_4146 ERR1769482_8364 ERR1769482_11150 ERR1769482_13900 ERR1769482_14925 ERR1769482_23858 ERR1769483_20990 ERR1769486_25118 ERR1769487_4146 ERR1769494_20617 ERR1769382_23992 ERR1769387_13804 ERR1769398_24488 ERR1769400_10093 ERR1769400_16716 ERR1769402_23740 ERR1769402_24675 ERR1769402_25554 ERR1769402_26048 ERR1769403_9825 ERR1769403_18672 ERR1769403_22687 ERR1769427_3828 ERR1769427_6590 ERR1769437_11645 ERR1769437_14762 ERR1769437_27623 ERR1769438_20453 ERR1769439_1190 ERR1769439_9600 ERR1769439_12117 ERR1769439_22581 ERR1769443_4832 ERR1769444_22472 ERR1769444_23115 ERR1769448_1206 ERR1769448_18280 ERR1769451_6641 ERR1769451_16857 ERR1769452_15129 ERR1769454_17226 ERR1769455_1607 ERR1769463_15784 ERR1769469_630 ERR1769469_3914 ERR1769469_4218 ERR1769469_4851 ERR1769469_8069 ERR1769469_8456 ERR1769469_10266 ERR1769469_10714 ERR1769469_13896 ERR1769469_14738 ERR1769469_15610 ERR1769469_16006 ERR1769469_16048 ERR1769469_16973 ERR1769469_17382 ERR1769469_17881 ERR1769469_18656 ERR1769469_19908 ERR1769469_20670 ERR1769469_21404 ERR1769469_22547 ERR1769469_22548 ERR1769469_23098 ERR1769469_23099 ERR1769469_23444 ERR1769469_23882 ERR1769469_24079 ERR1769469_26788 ERR1769469_27689 ERR1769472_4716 ERR1769473_11685 ERR1769490_5684 ERR1769490_7533 ERR1769491_9212 ERR1769491_15461 ERR1769491_22221 ERR1769499_11859 ERR1769500_24016 ERR1769393_14687 ERR1769393_14718 ERR1769393_15374 ERR1769393_15742 ERR1769393_16901 ERR1769393_17107 ERR1769393_17208 ERR1769393_18141 ERR1769393_18292 ERR1769393_18406 ERR1769393_18950 ERR1769394_11214 ERR1769394_11540 ERR1769394_12822 ERR1769394_13931 ERR1769394_14939 ERR1769394_14946 ERR1769394_15205 ERR1769394_15230 ERR1769394_15763 ERR1769394_15932 ERR1769394_16070 ERR1769394_16215 ERR1769408_22088 ERR1769408_22215 ERR1769408_22576 ERR1769408_22933 ERR1769408_23016 ERR1769408_23176 ERR1769408_23215 ERR1769408_23233 ERR1769408_23472 ERR1769408_23478 ERR1769408_23774 ERR1769408_23848 ERR1769408_23864 ERR1769408_24014 ERR1769408_24092 ERR1769408_24102 ERR1769408_24352 ERR1769408_24439 ERR1769408_24541 ERR1769408_24634 ERR1769408_24636 ERR1769408_24994 ERR1769408_25003 ERR1769408_25031 ERR1769408_25175 ERR1769408_25237 ERR1769408_25378 ERR1769408_25547 ERR1769408_25618 ERR1769408_25702 ERR1769408_25792 ERR1769408_26039 ERR1769408_26433 ERR1769408_26587 ERR1769408_26680 ERR1769408_26681 ERR1769408_27432 ERR1769408_27552 ERR1769408_27689 ERR1769408_27699 ERR1769408_27869 ERR1769408_27917 ERR1769441_22789 ERR1769454_19565 ERR1769473_16723 ERR1769387_20176 ERR1769387_22927 ERR1769391_7120 ERR1769391_8419 ERR1769391_24707 ERR1769392_7300 ERR1769397_14534 ERR1769398_7449 ERR1769400_7173 ERR1769402_22348 ERR1769402_22866 ERR1769403_14211 ERR1769403_17015 ERR1769430_22317 ERR1769430_25278 ERR1769437_5627 ERR1769441_7434 ERR1769441_7435 ERR1769441_10350 ERR1769441_14831 ERR1769441_17388 ERR1769441_25250 ERR1769442_3296 ERR1769442_27153 ERR1769443_680 ERR1769443_15274 ERR1769445_27189 ERR1769447_2252 ERR1769447_3937 ERR1769447_3938 ERR1769447_14526 ERR1769448_20211 ERR1769449_2276 ERR1769449_3396 ERR1769449_3397 ERR1769449_5315 ERR1769451_11198 ERR1769454_14130 ERR1769456_3691 ERR1769457_26914 ERR1769459_20092 ERR1769460_3268 ERR1769460_13536 ERR1769462_4911 ERR1769463_7116 ERR1769468_2773 ERR1769470_8462 ERR1769470_10046 ERR1769471_273 ERR1769471_9662 ERR1769471_12999 ERR1769471_14744 ERR1769471_19428 ERR1769471_23110 ERR1769472_19568 ERR1769472_20386 ERR1769473_4349 ERR1769473_5418 ERR1769490_6349 ERR1769491_17409 ERR1769491_22109 ERR1769499_8525 ERR1769500_1678 ERR1769500_5317 ERR1769500_7120 ERR1769504_8547 ERR1769504_25291 ERR1769393_12958 ERR1769393_22509 ERR1769394_2950 ERR1769394_3278 ERR1769394_6321 ERR1769394_7922 ERR1769394_18404 ERR1769394_19043 ERR1769394_19337 ERR1769394_23911 ERR1769408_188 ERR1769408_892 ERR1769408_2012 ERR1769408_5932 ERR1769408_7131 ERR1769408_7642 ERR1769408_7866 ERR1769408_9704 ERR1769408_10244 ERR1769408_10932 ERR1769408_11964 ERR1769408_12120 ERR1769408_13208 ERR1769408_14826 ERR1769408_16115 ERR1769408_18469 ERR1769408_18672 ERR1769408_18852 ERR1769408_19315 ERR1769408_19583 ERR1769408_20164 ERR1769408_20537 ERR1769408_20870 ERR1769417_13785 ERR1769419_23719 ERR1769419_27293 ERR1769422_9363 ERR1769427_1014 ERR1769427_3156 ERR1769427_4331 ERR1769427_5463 ERR1769427_10556 ERR1769427_12860 ERR1769427_12887 ERR1769427_13826 ERR1769427_14007 ERR1769427_14255 ERR1769427_15822 ERR1769427_15952 ERR1769427_16753 ERR1769427_16964 ERR1769427_17289 ERR1769427_18298 ERR1769427_18354 ERR1769427_18692 ERR1769427_20060 ERR1769427_20927 ERR1769427_22622 ERR1769427_22972 ERR1769427_23249 ERR1769427_23990 ERR1769427_24269 ERR1769427_24314 ERR1769427_24391 ERR1769427_24828 ERR1769427_25601 ERR1769427_27748 ERR1769397_18637 ERR1769397_22256 ERR1769398_24127 ERR1769402_17854 ERR1769402_18946 ERR1769437_17886 ERR1769437_23915 ERR1769439_26163 ERR1769441_18821 ERR1769441_23037 ERR1769441_24257 ERR1769445_12879 ERR1769446_15630 ERR1769446_17864 ERR1769447_25585 ERR1769447_26185 ERR1769448_15741 ERR1769450_18613 ERR1769452_23549 ERR1769454_20984 ERR1769460_12654 ERR1769460_14373 ERR1769468_22763 ERR1769469_9235 ERR1769469_9294 ERR1769469_9623 ERR1769469_9712 ERR1769469_9740 ERR1769469_9922 ERR1769469_10126 ERR1769469_10254 ERR1769469_10408 ERR1769469_10440 ERR1769469_10596 ERR1769469_10599 ERR1769469_10710 ERR1769469_10842 ERR1769469_10865 ERR1769469_10866 ERR1769469_11075 ERR1769469_11139 ERR1769469_11602 ERR1769469_11613 ERR1769469_11734 ERR1769469_12048 ERR1769469_12091 ERR1769469_12150 ERR1769469_12305 ERR1769469_12384 ERR1769469_12486 ERR1769469_12527 ERR1769469_12598 ERR1769469_12661 ERR1769469_12749 ERR1769469_12802 ERR1769469_23057 ERR1769469_27872 ERR1769470_14408 ERR1769472_11865 ERR1769473_15347 ERR1769473_17017 ERR1769490_19341 ERR1769499_15668 ERR1769499_15669 ERR1769500_23407 ERR1769504_14993 ERR1769391_11163 ERR1769391_24960 ERR1769397_13203 ERR1769397_15241 ERR1769398_16573 ERR1769400_10430 ERR1769400_24640 ERR1769402_1998 ERR1769402_3191 ERR1769402_9866 ERR1769402_12738 ERR1769402_24758 ERR1769403_529 ERR1769403_5605 ERR1769403_8721 ERR1769403_23234 ERR1769430_23339 ERR1769438_3845 ERR1769438_27361 ERR1769438_27662 ERR1769439_17752 ERR1769439_17753 ERR1769440_8802 ERR1769441_4283 ERR1769441_17695 ERR1769442_142 ERR1769445_640 ERR1769445_6869 ERR1769445_12076 ERR1769446_3398 ERR1769446_5340 ERR1769447_5292 ERR1769447_6775 ERR1769451_4369 ERR1769451_7311 ERR1769451_8082 ERR1769451_12403 ERR1769451_12404 ERR1769451_19649 ERR1769453_22825 ERR1769454_25844 ERR1769454_25845 ERR1769455_18003 ERR1769459_24271 ERR1769459_25068 ERR1769460_16903 ERR1769462_25527 ERR1769463_11018 ERR1769468_1369 ERR1769469_970 ERR1769470_4881 ERR1769471_20305 ERR1769471_20337 ERR1769473_6967 ERR1769473_7487 ERR1769473_8036 ERR1769473_20256 ERR1769473_24205 ERR1769473_24571 ERR1769473_27011 ERR1769489_2183 ERR1769491_8449 ERR1769500_468 ERR1769393_4455 ERR1769393_4890 ERR1769393_10299 ERR1769393_19659 ERR1769393_27421 ERR1769394_960 ERR1769394_1682 ERR1769394_4272 ERR1769394_21916 ERR1769408_601 ERR1769408_8830 ERR1769408_9267 ERR1769408_9986 ERR1769408_10313 ERR1769408_10825 ERR1769408_12436 ERR1769408_12955 ERR1769408_18695 ERR1769408_21483 ERR1769427_124 ERR1769427_394 ERR1769427_571 ERR1769427_1500 ERR1769427_1701 ERR1769427_2822 ERR1769427_2943 ERR1769427_3956 ERR1769427_4164 ERR1769427_4920 ERR1769427_6033 ERR1769427_6034 ERR1769427_7569 ERR1769427_7664 ERR1769427_7794 ERR1769427_9049 ERR1769427_10592 ERR1769427_13166 ERR1769427_13947 ERR1769427_14194 ERR1769427_14665 ERR1769427_14972 ERR1769427_15924 ERR1769427_16743 ERR1769427_17378 ERR1769427_18250 ERR1769427_20275 ERR1769427_20362 ERR1769427_20861 ERR1769427_21324 ERR1769427_21325 ERR1769427_21608 ERR1769427_21616 ERR1769427_21713 ERR1769427_23445 ERR1769427_23901 ERR1769427_24148 ERR1769427_24525 ERR1769427_24675 ERR1769427_25378 ERR1769427_26865 ERR1769427_27080 ERR1769427_27817 ERR1769462_6467 ERR1769393_13525 ERR1769393_13703 ERR1769393_14195 ERR1769393_14268 ERR1769393_14688 ERR1769393_14753 ERR1769393_15414 ERR1769393_15819 ERR1769393_15917 ERR1769393_16562 ERR1769393_16684 ERR1769393_17393 ERR1769393_18161 ERR1769393_18269 ERR1769393_18588 ERR1769393_19040 ERR1769394_11163 ERR1769394_11516 ERR1769394_11814 ERR1769394_12315 ERR1769394_12412 ERR1769394_12893 ERR1769394_12995 ERR1769394_13268 ERR1769394_13930 ERR1769394_16142 ERR1769400_11554 ERR1769408_21894 ERR1769408_22228 ERR1769408_22379 ERR1769408_22575 ERR1769408_22582 ERR1769408_22996 ERR1769408_23564 ERR1769408_23690 ERR1769408_23772 ERR1769408_23785 ERR1769408_24134 ERR1769408_24151 ERR1769408_24438 ERR1769408_24649 ERR1769408_24673 ERR1769408_24898 ERR1769408_25126 ERR1769408_25127 ERR1769408_25167 ERR1769408_25243 ERR1769408_25507 ERR1769408_25512 ERR1769408_25903 ERR1769408_26043 ERR1769408_26266 ERR1769408_26723 ERR1769408_26728 ERR1769408_26729 ERR1769408_26734 ERR1769408_27345 ERR1769408_27472 ERR1769408_27504 ERR1769408_27544 ERR1769408_27790 ERR1769473_16699 ERR1769387_25807 ERR1769391_1561 ERR1769391_10817 ERR1769392_1412 ERR1769397_26184 ERR1769398_17112 ERR1769400_20582 ERR1769400_21712 ERR1769400_25328 ERR1769402_3956 ERR1769403_813 ERR1769403_7397 ERR1769403_19409 ERR1769403_20777 ERR1769403_24899 ERR1769428_11282 ERR1769430_752 ERR1769431_19291 ERR1769431_20535 ERR1769437_22719 ERR1769441_1089 ERR1769441_4092 ERR1769441_27172 ERR1769442_26683 ERR1769443_17901 ERR1769443_17902 ERR1769443_22233 ERR1769443_25780 ERR1769445_23701 ERR1769447_4026 ERR1769447_6655 ERR1769447_11669 ERR1769448_19626 ERR1769449_2940 ERR1769449_5929 ERR1769449_10260 ERR1769449_22078 ERR1769451_18598 ERR1769452_15447 ERR1769453_13326 ERR1769454_23864 ERR1769455_24432 ERR1769456_9609 ERR1769457_2318 ERR1769457_21669 ERR1769463_14939 ERR1769463_24764 ERR1769470_3732 ERR1769471_3061 ERR1769471_10619 ERR1769471_10620 ERR1769471_12639 ERR1769471_15560 ERR1769471_19363 ERR1769472_17402 ERR1769473_18299 ERR1769497_16659 ERR1769500_21985 ERR1769504_4577 ERR1769504_5159 ERR1769504_24594 ERR1769393_400 ERR1769393_469 ERR1769393_1264 ERR1769393_1517 ERR1769393_4778 ERR1769393_6577 ERR1769393_6579 ERR1769393_7050 ERR1769393_7356 ERR1769393_7503 ERR1769393_7737 ERR1769393_8397 ERR1769393_8398 ERR1769393_8451 ERR1769393_8558 ERR1769393_8811 ERR1769393_8854 ERR1769393_10197 ERR1769393_10894 ERR1769393_11174 ERR1769393_11175 ERR1769393_11240 ERR1769393_11531 ERR1769393_11629 ERR1769393_11835 ERR1769393_18100 ERR1769393_20173 ERR1769393_20517 ERR1769393_22990 ERR1769393_24969 ERR1769393_25285 ERR1769393_25850 ERR1769393_26154 ERR1769393_27423 ERR1769394_1586 ERR1769394_1839 ERR1769394_1880 ERR1769394_3263 ERR1769394_4059 ERR1769394_7706 ERR1769394_7809 ERR1769394_8880 ERR1769394_9524 ERR1769394_10216 ERR1769394_17075 ERR1769394_17564 ERR1769394_17630 ERR1769394_18590 ERR1769394_18635 ERR1769394_21796 ERR1769394_26131 ERR1769408_1260 ERR1769408_2292 ERR1769408_6953 ERR1769408_7875 ERR1769408_12141 ERR1769408_12910 ERR1769408_17137 ERR1769408_18930 ERR1769408_18931 ERR1769390_25266 ERR1769396_24789 ERR1769396_27297 ERR1769399_20659 ERR1769399_23805 ERR1769404_23100 ERR1769405_17199 ERR1769405_17518 ERR1769405_19915 ERR1769405_20225 ERR1769405_21703 ERR1769410_20848 ERR1769410_23199 ERR1769410_23265 ERR1769412_11796 ERR1769413_15629 ERR1769413_19020 ERR1769413_20843 ERR1769414_20869 ERR1769414_21073 ERR1769414_21299 ERR1769416_25521 ERR1769423_20082 ERR1769423_24178 ERR1769423_24786 ERR1769423_26653 ERR1769425_25719 ERR1769426_17782 ERR1769426_21553 ERR1769432_11257 ERR1769435_17326 ERR1769436_17685 ERR1769481_10747 ERR1769481_10905 ERR1769481_11434 ERR1769481_11597 ERR1769481_12225 ERR1769481_13664 ERR1769482_15186 ERR1769482_16771 ERR1769482_21006 ERR1769482_21885 ERR1769483_18692 ERR1769483_19426 ERR1769483_22001 ERR1769483_24801 ERR1769483_25773 ERR1769483_26042 ERR1769484_13117 ERR1769484_13253 ERR1769492_23739 ERR1769492_24316 ERR1769492_24595 ERR1769492_24669 ERR1769492_26078 ERR1769497_25081 ERR1769497_25514 ERR1769497_25906 ERR1769497_25927 ERR1769394_7016 ERR1769394_8449 ERR1769408_929 ERR1769408_1025 ERR1769408_7453 ERR1769408_10487 ERR1769408_15177 ERR1769408_15926 ERR1769408_15968 ERR1769408_17063 ERR1769408_17305 ERR1769408_18259 ERR1769427_2001 ERR1769427_2355 ERR1769427_2603 ERR1769427_2772 ERR1769427_3158 ERR1769427_3788 ERR1769427_3790 ERR1769427_4128 ERR1769427_5024 ERR1769427_5287 ERR1769427_5788 ERR1769427_6450 ERR1769427_7555 ERR1769427_8338 ERR1769427_8509 ERR1769427_10306 ERR1769427_10310 ERR1769427_10354 ERR1769427_10872 ERR1769427_13082 ERR1769427_13100 ERR1769427_13533 ERR1769427_14830 ERR1769427_14954 ERR1769427_15234 ERR1769427_16258 ERR1769427_16759 ERR1769427_17045 ERR1769427_17316 ERR1769427_17423 ERR1769427_17738 ERR1769427_18883 ERR1769427_18959 ERR1769427_19872 ERR1769427_19988 ERR1769427_20383 ERR1769427_21104 ERR1769427_21474 ERR1769427_23045 ERR1769427_23395 ERR1769427_23542 ERR1769427_24135 ERR1769427_24782 ERR1769427_25285 ERR1769427_26322 ERR1769427_27268 ERR1769388_6762 ERR1769388_9091 ERR1769388_26536 ERR1769388_27163 ERR1769393_9531 ERR1769404_13353 ERR1769404_26374 ERR1769405_5358 ERR1769405_13367 ERR1769405_15750 ERR1769405_16301 ERR1769409_16634 ERR1769409_23549 ERR1769413_13240 ERR1769414_83 ERR1769414_6121 ERR1769415_7341 ERR1769415_25958 ERR1769416_26966 ERR1769417_13337 ERR1769418_10500 ERR1769420_1707 ERR1769420_2206 ERR1769420_25939 ERR1769423_13357 ERR1769423_14949 ERR1769423_17223 ERR1769423_25674 ERR1769424_1997 ERR1769425_3809 ERR1769425_21046 ERR1769426_10174 ERR1769426_11523 ERR1769426_15590 ERR1769481_5519 ERR1769481_8787 ERR1769481_16526 ERR1769481_17431 ERR1769481_17778 ERR1769481_24344 ERR1769481_24754 ERR1769482_538 ERR1769482_13534 ERR1769482_14172 ERR1769483_12715 ERR1769483_15307 ERR1769483_17218 ERR1769484_22949 ERR1769487_7626 ERR1769487_14198 ERR1769487_16482 ERR1769492_3845 ERR1769492_16502 ERR1769492_19453 ERR1769493_23890 ERR1769497_20761 ERR1769497_23926 ERR1769382_18472 ERR1769387_9150 ERR1769387_17857 ERR1769391_698 ERR1769391_699 ERR1769391_19107 ERR1769397_18529 ERR1769398_8558 ERR1769400_21297 ERR1769402_12652 ERR1769403_503 ERR1769403_1111 ERR1769403_1953 ERR1769403_23346 ERR1769431_23256 ERR1769438_551 ERR1769441_14332 ERR1769442_17225 ERR1769443_6390 ERR1769443_20335 ERR1769443_21136 ERR1769444_5087 ERR1769444_25175 ERR1769445_7026 ERR1769446_22974 ERR1769447_10933 ERR1769447_14365 ERR1769448_18623 ERR1769450_25558 ERR1769451_22132 ERR1769452_14 ERR1769453_21072 ERR1769454_24861 ERR1769455_2836 ERR1769455_24330 ERR1769457_18184 ERR1769461_19161 ERR1769462_11578 ERR1769463_7940 ERR1769469_25535 ERR1769470_11069 ERR1769470_22984 ERR1769471_14077 ERR1769471_16789 ERR1769472_1508 ERR1769472_19772 ERR1769472_23449 ERR1769473_4234 ERR1769473_27180 ERR1769484_23514 ERR1769489_12230 ERR1769491_8953 ERR1769491_23378 ERR1769491_25194 ERR1769498_11517 ERR1769504_2077 ERR1769390_18934 ERR1769390_24574 ERR1769404_16652 ERR1769405_18765 ERR1769405_20034 ERR1769405_21637 ERR1769405_23181 ERR1769405_23862 ERR1769405_24264 ERR1769409_12692 ERR1769409_13763 ERR1769410_20846 ERR1769410_20849 ERR1769410_22714 ERR1769410_24566 ERR1769412_13086 ERR1769412_14217 ERR1769412_15100 ERR1769413_15146 ERR1769413_18063 ERR1769414_21325 ERR1769415_27402 ERR1769416_22438 ERR1769417_24848 ERR1769418_16535 ERR1769423_19485 ERR1769423_24266 ERR1769423_24815 ERR1769426_19976 ERR1769426_20838 ERR1769426_22302 ERR1769428_21361 ERR1769435_15584 ERR1769475_22078 ERR1769481_11561 ERR1769481_11693 ERR1769482_15829 ERR1769482_15962 ERR1769482_16727 ERR1769482_17106 ERR1769482_18543 ERR1769482_20799 ERR1769483_13049 ERR1769483_20430 ERR1769483_20577 ERR1769483_21372 ERR1769483_22954 ERR1769483_25756 ERR1769483_26335 ERR1769484_13290 ERR1769492_27024 ERR1769492_27597 ERR1769493_11159 ERR1769493_16108 ERR1769493_16114 ERR1769496_11954 ERR1769387_11471 ERR1769387_22441 ERR1769387_26302 ERR1769387_26864 ERR1769387_27640 ERR1769397_10254 ERR1769400_2055 ERR1769400_6790 ERR1769400_14390 ERR1769400_16344 ERR1769402_26127 ERR1769403_3036 ERR1769403_25868 ERR1769430_24408 ERR1769431_18439 ERR1769437_13257 ERR1769439_9383 ERR1769439_11033 ERR1769442_24802 ERR1769443_23165 ERR1769445_19224 ERR1769445_21931 ERR1769448_19826 ERR1769448_25478 ERR1769449_21331 ERR1769451_7367 ERR1769452_358 ERR1769454_11433 ERR1769455_16463 ERR1769456_12047 ERR1769456_12190 ERR1769459_4845 ERR1769461_10861 ERR1769462_6628 ERR1769464_12076 ERR1769470_3749 ERR1769471_343 ERR1769471_6441 ERR1769471_7698 ERR1769471_12384 ERR1769471_12440 ERR1769471_12907 ERR1769471_13853 ERR1769471_15850 ERR1769471_17859 ERR1769471_19722 ERR1769471_26618 ERR1769472_1936 ERR1769472_8661 ERR1769472_20765 ERR1769473_15624 ERR1769473_27377 ERR1769491_14082 ERR1769491_23041 ERR1769504_12008 ERR1769388_2199 ERR1769388_4144 ERR1769388_8308 ERR1769388_10898 ERR1769388_12244 ERR1769388_14149 ERR1769388_14461 ERR1769388_14847 ERR1769388_17120 ERR1769388_19254 ERR1769388_19297 ERR1769388_20089 ERR1769388_20090 ERR1769388_21524 ERR1769388_25359 ERR1769388_25360 ERR1769388_27182 ERR1769388_27508 ERR1769390_609 ERR1769390_2978 ERR1769390_4782 ERR1769390_5142 ERR1769390_6859 ERR1769390_11509 ERR1769390_12497 ERR1769390_21719 ERR1769404_7763 ERR1769405_870 ERR1769412_267 ERR1769412_268 ERR1769412_4117 ERR1769412_12035 ERR1769412_14224 ERR1769412_22785 ERR1769412_23043 ERR1769412_23325 ERR1769412_23697 ERR1769416_1771 ERR1769416_6556 ERR1769416_9020 ERR1769416_9938 ERR1769416_18562 ERR1769416_19980 ERR1769420_4787 ERR1769420_27200 ERR1769467_26659 ERR1769481_2542 ERR1769481_20777 ERR1769481_26177 ERR1769483_7581 ERR1769483_9982 ERR1769484_25604 ERR1769487_23608 ERR1769492_4842 ERR1769497_3531 ERR1769396_25064 ERR1769396_26236 ERR1769396_26535 ERR1769396_27395 ERR1769399_24557 ERR1769404_16581 ERR1769404_18168 ERR1769404_21123 ERR1769404_22947 ERR1769405_19856 ERR1769405_24776 ERR1769406_11120 ERR1769406_11476 ERR1769410_20781 ERR1769410_23303 ERR1769411_19552 ERR1769412_12705 ERR1769412_13112 ERR1769412_16615 ERR1769413_19529 ERR1769414_15026 ERR1769414_16433 ERR1769414_16456 ERR1769414_19219 ERR1769414_20609 ERR1769416_23079 ERR1769416_23259 ERR1769416_24360 ERR1769416_27752 ERR1769423_22230 ERR1769425_24273 ERR1769425_25477 ERR1769432_15142 ERR1769435_15477 ERR1769435_19958 ERR1769481_11046 ERR1769481_11543 ERR1769481_11851 ERR1769481_14970 ERR1769481_24523 ERR1769482_15180 ERR1769482_16262 ERR1769482_16480 ERR1769482_18341 ERR1769482_19470 ERR1769482_20281 ERR1769482_20844 ERR1769483_18691 ERR1769483_24234 ERR1769483_24515 ERR1769484_13698 ERR1769492_24493 ERR1769493_3636 ERR1769493_13073 ERR1769504_15194 ERR1772231_27758 ERR1772232_8864 ERR1772232_17316 ERR1772234_4065 ERR1772234_11080 ERR1772234_17662 ERR1772235_23099 ERR1772236_2976 ERR1772237_7579 ERR1772237_12096 ERR1772237_23014 ERR1772238_641 ERR1772238_1661 ERR1772238_2153 ERR1772238_6149 ERR1772238_19507 ERR1772238_21789 ERR1772239_26811 ERR1772241_1082 ERR1772241_1317 ERR1772241_6754 ERR1772241_7881 ERR1772241_26352 ERR1772241_27778 ERR1772243_646 ERR1772243_2678 ERR1772243_11771 ERR1772243_26224 ERR1772243_27016 ERR1772245_967 ERR1772245_1150 ERR1772245_3402 ERR1772245_4887 ERR1772245_20200 ERR1772245_20797 ERR1772247_11213 ERR1772248_25861 ERR1772249_617 ERR1772249_21631 ERR1772249_24072 ERR1772250_3602 ERR1772250_5774 ERR1772250_9262 ERR1772251_8604 ERR1772251_20709 ERR1772252_1813 ERR1772252_8902 ERR1772253_5053 ERR1772253_13749 ERR1772260_23588 ERR1772261_12976 ERR1772263_2139 ERR1772263_2246 ERR1772263_4112 ERR1772264_19459 ERR1769391_23113 ERR1769392_2526 ERR1769392_5186 ERR1769392_16422 ERR1769392_19813 ERR1769400_10069 ERR1769400_19605 ERR1769402_5527 ERR1769403_3455 ERR1769403_4829 ERR1769403_4834 ERR1769403_10005 ERR1769403_15536 ERR1769403_23999 ERR1769403_27535 ERR1769430_3953 ERR1769431_9983 ERR1769437_4461 ERR1769437_12776 ERR1769439_17054 ERR1769441_2334 ERR1769441_7932 ERR1769441_16423 ERR1769444_10979 ERR1769446_23377 ERR1769446_27229 ERR1769447_1693 ERR1769447_8737 ERR1769448_8702 ERR1769448_19023 ERR1769448_21356 ERR1769451_9236 ERR1769451_20221 ERR1769454_487 ERR1769454_9995 ERR1769456_13878 ERR1769458_9874 ERR1769460_19331 ERR1769460_19616 ERR1769461_18062 ERR1769461_20021 ERR1769462_15168 ERR1769468_24209 ERR1769471_20537 ERR1769472_20824 ERR1769472_25699 ERR1769473_19089 ERR1769489_20916 ERR1769490_8271 ERR1769490_16448 ERR1769491_12495 ERR1769500_14380 ERR1769504_11518 ERR1769504_20304 ERR1769417_2113 ERR1769417_19274 ERR1769417_22939 ERR1769421_5327 ERR1769421_18845 ERR1769421_23150 ERR1769421_23151 ERR1769421_23827 ERR1769424_20099 ERR1769424_25100 ERR1769424_26062 ERR1769425_19950 ERR1769428_1120 ERR1769428_12184 ERR1769432_17097 ERR1769432_25718 ERR1769433_9734 ERR1769433_23442 ERR1769434_792 ERR1769434_12925 ERR1769434_16665 ERR1769435_5635 ERR1769435_6363 ERR1769435_6486 ERR1769435_9272 ERR1769435_19642 ERR1769436_1596 ERR1769436_8613 ERR1769465_6101 ERR1769465_9154 ERR1769465_9898 ERR1769465_11592 ERR1769465_20792 ERR1769465_20793 ERR1769466_3817 ERR1769466_11681 ERR1769466_15227 ERR1769466_18140 ERR1769467_7493 ERR1769475_4725 ERR1769477_3352 ERR1769477_24913 ERR1769485_1558 ERR1769485_6650 ERR1769487_4846 ERR1769493_22215 ERR1769493_23928 ERR1769494_3953 ERR1769494_10166 ERR1769494_12637 ERR1769494_18534 ERR1769494_19474 ERR1769494_20415 ERR1769497_2996 ERR1769398_9968 ERR1769398_11533 ERR1769400_5341 ERR1769400_13987 ERR1769400_19352 ERR1769400_27055 ERR1769402_11111 ERR1769402_11178 ERR1769402_15415 ERR1769402_23606 ERR1769402_24219 ERR1769403_6772 ERR1769403_14552 ERR1769403_15296 ERR1769403_18546 ERR1769403_18572 ERR1769428_11390 ERR1769430_24288 ERR1769431_8786 ERR1769431_9549 ERR1769431_17499 ERR1769437_1644 ERR1769437_3012 ERR1769440_6098 ERR1769441_20986 ERR1769443_16761 ERR1769444_8296 ERR1769445_2304 ERR1769447_5245 ERR1769450_1795 ERR1769453_10203 ERR1769454_13160 ERR1769455_1682 ERR1769455_4439 ERR1769457_7416 ERR1769460_9192 ERR1769462_12568 ERR1769464_4594 ERR1769464_10192 ERR1769468_1678 ERR1769468_14994 ERR1769470_6108 ERR1769471_1527 ERR1769471_19053 ERR1769472_17568 ERR1769472_20067 ERR1769472_23755 ERR1769473_26989 ERR1769489_694 ERR1769490_5392 ERR1769491_17016 ERR1769499_3402 ERR1769500_27381 ERR1772232_7185 ERR1772232_8539 ERR1772232_11681 ERR1772232_13621 ERR1772232_24417 ERR1772232_25386 ERR1772233_14752 ERR1772234_3806 ERR1772234_22307 ERR1772234_25186 ERR1772237_16121 ERR1772238_11807 ERR1772238_16650 ERR1772238_16913 ERR1772238_22367 ERR1772239_5929 ERR1772241_774 ERR1772241_2327 ERR1772241_15735 ERR1772243_804 ERR1772243_2632 ERR1772243_20301 ERR1772244_733 ERR1772244_2998 ERR1772245_7470 ERR1772245_16404 ERR1772245_21943 ERR1772245_23279 ERR1772245_26715 ERR1772247_3699 ERR1772247_23324 ERR1772247_26633 ERR1772251_14978 ERR1772252_25104 ERR1772253_6901 ERR1772253_19096 ERR1772253_24331 ERR1772253_27220 ERR1772254_6439 ERR1772254_26211 ERR1772255_14793 ERR1772255_17390 ERR1772255_18204 ERR1772255_18530 ERR1772257_24100 ERR1772260_16225 ERR1772260_17490 ERR1772263_7046 ERR1772263_8681 ERR1772263_11882 ERR1772263_14964 ERR1772264_7387 ERR1772264_12147 ERR1769382_21496 ERR1769387_706 ERR1769387_3997 ERR1769387_9311 ERR1769387_15027 ERR1769392_2342 ERR1769397_10174 ERR1769398_2727 ERR1769402_3452 ERR1769402_4122 ERR1769403_2405 ERR1769403_3156 ERR1769403_12916 ERR1769403_15223 ERR1769428_11675 ERR1769431_1928 ERR1769431_25244 ERR1769437_10095 ERR1769437_10096 ERR1769437_15470 ERR1769440_4697 ERR1769440_4698 ERR1769441_10084 ERR1769441_17851 ERR1769442_20828 ERR1769442_20829 ERR1769442_26286 ERR1769445_8794 ERR1769446_25224 ERR1769448_21606 ERR1769449_15854 ERR1769450_7011 ERR1769451_27196 ERR1769454_12791 ERR1769455_16762 ERR1769457_6809 ERR1769457_25844 ERR1769459_13805 ERR1769462_2501 ERR1769464_11893 ERR1769469_280 ERR1769470_22207 ERR1769471_14977 ERR1769472_7684 ERR1769472_17120 ERR1769472_18476 ERR1769490_6669 ERR1769491_6660 ERR1769491_22115 ERR1769504_6366 ERR1769504_9628 ERR1769504_9951 ERR1769387_3358 ERR1769387_4266 ERR1769387_12803 ERR1769391_9931 ERR1769392_13726 ERR1769398_13440 ERR1769398_15467 ERR1769400_1231 ERR1769400_18961 ERR1769400_19261 ERR1769400_23947 ERR1769402_2940 ERR1769402_9066 ERR1769402_26142 ERR1769403_5990 ERR1769403_11573 ERR1769438_2027 ERR1769438_17827 ERR1769438_24388 ERR1769439_2066 ERR1769441_3904 ERR1769441_5512 ERR1769445_18818 ERR1769445_19952 ERR1769445_26310 ERR1769447_1275 ERR1769448_5128 ERR1769448_22136 ERR1769448_26114 ERR1769449_17824 ERR1769450_15633 ERR1769451_3275 ERR1769451_19698 ERR1769453_22617 ERR1769455_2895 ERR1769456_1998 ERR1769457_18286 ERR1769458_1114 ERR1769460_3065 ERR1769460_11010 ERR1769468_25481 ERR1769473_6688 ERR1769473_17607 ERR1769473_22338 ERR1769490_114 ERR1769490_701 ERR1769490_17007 ERR1769498_16478 ERR1769498_26192 ERR1769504_1271 ERR1769504_22410 ERR1769504_22425 ERR1769390_24188 ERR1769399_17647 ERR1769399_17697 ERR1769399_19475 ERR1769404_18123 ERR1769404_22323 ERR1769405_17604 ERR1769405_18615 ERR1769405_19499 ERR1769405_20851 ERR1769405_22696 ERR1769405_25272 ERR1769406_11806 ERR1769410_17068 ERR1769410_21624 ERR1769410_21698 ERR1769412_12536 ERR1769413_14844 ERR1769413_16170 ERR1769413_18710 ERR1769414_14942 ERR1769414_15147 ERR1769416_25654 ERR1769416_27359 ERR1769423_20447 ERR1769423_22034 ERR1769423_23947 ERR1769423_27007 ERR1769423_27149 ERR1769426_17830 ERR1769426_23879 ERR1769434_20200 ERR1769435_13971 ERR1769471_20987 ERR1769481_11179 ERR1769481_12630 ERR1769481_14147 ERR1769482_14886 ERR1769483_19091 ERR1769483_22260 ERR1769483_22306 ERR1769483_23077 ERR1769483_23467 ERR1769484_13864 ERR1769492_24016 ERR1769492_25354 ERR1769492_25737 ERR1769493_12654 ERR1769493_12766 ERR1769493_14128 ERR1769494_24707 ERR1769496_15277 ERR1769398_13776 ERR1769403_1873 ERR1769438_17131 ERR1769438_19475 ERR1769441_8351 ERR1769442_12624 ERR1769460_16833 ERR1769464_1161 ERR1769464_1425 ERR1769464_2198 ERR1769464_2557 ERR1769464_2730 ERR1769464_2731 ERR1769464_3122 ERR1769464_3910 ERR1769464_4590 ERR1769464_5389 ERR1769464_6122 ERR1769464_6429 ERR1769464_6527 ERR1769464_6756 ERR1769464_7336 ERR1769464_9015 ERR1769464_9543 ERR1769464_10064 ERR1769464_10618 ERR1769464_11310 ERR1769464_12629 ERR1769464_13105 ERR1769464_13156 ERR1769464_13235 ERR1769464_13513 ERR1769464_14065 ERR1769464_14098 ERR1769464_15464 ERR1769464_16339 ERR1769464_16528 ERR1769464_16732 ERR1769464_18671 ERR1769464_19201 ERR1769464_19204 ERR1769464_21014 ERR1769464_22429 ERR1769464_27481 ERR1769470_2925 ERR1769470_4342 ERR1769470_12041 ERR1769470_17209 ERR1769470_19081 ERR1769470_22976 ERR1769470_24904 ERR1769470_25778 ERR1772232_17457 ERR1772235_17325 ERR1772236_14756 ERR1772237_2430 ERR1772237_5665 ERR1772237_17916 ERR1772238_16936 ERR1772238_25019 ERR1772239_945 ERR1772239_14164 ERR1772239_14962 ERR1772239_22580 ERR1772240_18831 ERR1772241_9621 ERR1772241_18268 ERR1772241_19957 ERR1772243_2665 ERR1772243_9384 ERR1772243_13725 ERR1772243_14292 ERR1772243_22504 ERR1772243_23350 ERR1772243_23516 ERR1772243_26121 ERR1772244_11234 ERR1772244_23052 ERR1772244_26537 ERR1772245_268 ERR1772245_4476 ERR1772245_4809 ERR1772245_11286 ERR1772245_14907 ERR1772245_17249 ERR1772245_19567 ERR1772245_24796 ERR1772246_17389 ERR1772247_378 ERR1772247_488 ERR1772248_4402 ERR1772249_26684 ERR1772250_25783 ERR1772253_6175 ERR1772253_8077 ERR1772253_27521 ERR1772255_1695 ERR1772256_739 ERR1772257_1206 ERR1772258_17522 ERR1772263_10197 ERR1772263_12575 ERR1772264_8930 ERR1769451_19982 ERR1769469_13790 ERR1769469_23974 ERR1769469_24006 ERR1769469_24064 ERR1769469_24117 ERR1769469_24129 ERR1769469_24130 ERR1769469_24171 ERR1769469_24182 ERR1769469_24185 ERR1769469_24191 ERR1769469_24194 ERR1769469_24200 ERR1769469_24219 ERR1769469_24221 ERR1769469_24223 ERR1769469_24242 ERR1769469_24260 ERR1769469_24285 ERR1769469_24293 ERR1769469_24325 ERR1769469_24326 ERR1769469_24381 ERR1769469_24387 ERR1769469_24406 ERR1769469_24449 ERR1769469_24747 ERR1769469_24761 ERR1769469_24767 ERR1769469_24778 ERR1769469_24793 ERR1769469_24794 ERR1769469_24850 ERR1769469_24867 ERR1769469_24943 ERR1769469_24957 ERR1769469_25003 ERR1769469_25164 ERR1769469_25225 ERR1769469_25364 ERR1769469_25412 ERR1769469_25660 ERR1769469_25699 ERR1769469_25836 ERR1769469_25838 ERR1769469_25912 ERR1769469_25931 ERR1769469_25938 ERR1769491_12056 ERR1769387_14139 ERR1769391_4648 ERR1769391_10498 ERR1769392_2523 ERR1769392_13775 ERR1769400_691 ERR1769400_27776 ERR1769400_27851 ERR1769402_2536 ERR1769402_11921 ERR1769403_12098 ERR1769403_22498 ERR1769430_75 ERR1769431_20538 ERR1769437_25872 ERR1769437_27659 ERR1769438_19739 ERR1769442_19159 ERR1769443_24295 ERR1769444_25021 ERR1769447_15174 ERR1769450_9361 ERR1769454_14061 ERR1769455_1872 ERR1769455_2991 ERR1769455_25688 ERR1769455_26098 ERR1769457_11454 ERR1769461_26774 ERR1769462_9429 ERR1769462_14491 ERR1769468_9106 ERR1769468_25056 ERR1769469_22113 ERR1769472_5278 ERR1769472_8651 ERR1769489_5942 ERR1769489_5943 ERR1769490_13014 ERR1769490_26139 ERR1769491_7501 ERR1769491_13715 ERR1769499_3297 ERR1769499_21373 ERR1769499_21374 ERR1769504_7568 ERR1769504_17564 ERR1769504_24093 ERR1769504_25354 ERR1769390_22434 ERR1769390_26027 ERR1769392_25606 ERR1769396_26911 ERR1769396_27255 ERR1769404_20484 ERR1769404_23486 ERR1769404_23715 ERR1769405_18786 ERR1769405_18956 ERR1769405_19828 ERR1769405_19981 ERR1769405_24597 ERR1769406_10568 ERR1769406_14858 ERR1769409_10316 ERR1769409_10751 ERR1769410_17038 ERR1769410_17967 ERR1769413_14619 ERR1769414_14593 ERR1769414_18459 ERR1769416_27267 ERR1769418_15153 ERR1769423_19602 ERR1769423_20323 ERR1769423_21923 ERR1769423_22831 ERR1769423_22917 ERR1769423_25568 ERR1769423_27287 ERR1769424_11516 ERR1769426_16951 ERR1769426_19292 ERR1769434_18131 ERR1769476_14873 ERR1769481_10465 ERR1769481_10612 ERR1769481_11244 ERR1769481_11321 ERR1769481_11699 ERR1769481_13094 ERR1769481_14577 ERR1769482_18822 ERR1769483_19690 ERR1769483_24336 ERR1769483_24463 ERR1769484_14819 ERR1769492_26889 ERR1769392_21647 ERR1769400_19192 ERR1769400_26314 ERR1769402_27300 ERR1769403_2968 ERR1769403_6431 ERR1769403_18673 ERR1769430_3924 ERR1769437_5071 ERR1769438_4422 ERR1769440_11936 ERR1769441_1233 ERR1769441_1319 ERR1769441_11688 ERR1769442_5452 ERR1769442_26645 ERR1769445_10936 ERR1769445_16938 ERR1769447_2204 ERR1769447_15091 ERR1769449_6489 ERR1769451_2119 ERR1769451_8954 ERR1769451_19635 ERR1769451_23143 ERR1769454_3603 ERR1769454_10784 ERR1769454_10903 ERR1769454_11925 ERR1769454_25661 ERR1769455_2898 ERR1769455_16553 ERR1769458_12143 ERR1769459_8165 ERR1769469_16482 ERR1769470_58 ERR1769470_2128 ERR1769470_11270 ERR1769471_4728 ERR1769471_10216 ERR1769471_11255 ERR1769471_14727 ERR1769472_16194 ERR1769472_18163 ERR1769473_40 ERR1769473_1718 ERR1769489_25082 ERR1769491_10256 ERR1769499_10016 ERR1769392_15571 ERR1769398_15829 ERR1769400_7403 ERR1769400_9797 ERR1769402_6788 ERR1769402_26117 ERR1769403_7684 ERR1769438_2515 ERR1769438_25807 ERR1769441_13443 ERR1769441_22853 ERR1769443_8308 ERR1769443_8485 ERR1769443_22807 ERR1769445_24369 ERR1769448_20283 ERR1769451_10730 ERR1769451_14351 ERR1769451_15639 ERR1769451_15640 ERR1769451_18058 ERR1769454_23638 ERR1769454_24860 ERR1769457_19155 ERR1769457_21974 ERR1769458_2753 ERR1769459_7175 ERR1769463_16830 ERR1769468_27100 ERR1769470_22325 ERR1769471_133 ERR1769471_15782 ERR1769471_17528 ERR1769471_18191 ERR1769472_16405 ERR1769473_15655 ERR1769473_22170 ERR1769489_572 ERR1769489_573 ERR1769489_7139 ERR1769490_14257 ERR1769491_8101 ERR1769491_11880 ERR1769499_19450 ERR1769504_11529 ERR1769504_16004 ERR1769504_25086 ERR1769504_26685 ERR1769387_9589 ERR1769387_19295 ERR1769393_17211 ERR1769393_22315 ERR1769397_7478 ERR1769397_24254 ERR1769397_27724 ERR1769402_3951 ERR1769402_9703 ERR1769402_14148 ERR1769403_16530 ERR1769403_26254 ERR1769431_3728 ERR1769431_19534 ERR1769441_839 ERR1769441_2684 ERR1769441_17452 ERR1769443_23928 ERR1769444_26585 ERR1769445_19722 ERR1769452_1129 ERR1769452_12275 ERR1769455_4003 ERR1769455_13560 ERR1769456_1912 ERR1769456_6930 ERR1769458_3210 ERR1769458_4641 ERR1769458_15590 ERR1769459_24365 ERR1769462_3014 ERR1769463_22868 ERR1769464_2551 ERR1769469_16479 ERR1769470_9850 ERR1769470_15329 ERR1769470_18257 ERR1769471_3916 ERR1769471_4895 ERR1769471_5227 ERR1769471_10653 ERR1769471_13413 ERR1769471_16132 ERR1769472_20892 ERR1769473_6863 ERR1769473_26543 ERR1769473_26710 ERR1769504_18473 ERR1769390_26636 ERR1769405_17085 ERR1769405_17202 ERR1769405_21082 ERR1769405_23309 ERR1769405_23515 ERR1769406_13406 ERR1769410_17422 ERR1769410_18397 ERR1769412_11500 ERR1769412_11876 ERR1769412_16329 ERR1769413_9902 ERR1769413_14324 ERR1769413_15256 ERR1769413_16592 ERR1769413_16848 ERR1769413_20619 ERR1769414_15334 ERR1769414_18703 ERR1769414_21399 ERR1769416_22623 ERR1769416_23860 ERR1769416_27889 ERR1769420_6227 ERR1769420_7361 ERR1769423_19532 ERR1769423_20468 ERR1769423_21981 ERR1769423_22648 ERR1769423_23242 ERR1769423_26825 ERR1769481_10703 ERR1769481_11239 ERR1769481_11431 ERR1769481_13322 ERR1769482_16902 ERR1769482_17479 ERR1769482_21021 ERR1769482_21799 ERR1769483_18340 ERR1769483_19914 ERR1769483_22944 ERR1769483_23222 ERR1769483_24831 ERR1769492_26784 ERR1769493_12561 ERR1769493_13758 ERR1769382_14921 ERR1769391_2378 ERR1769391_16415 ERR1769391_20505 ERR1769397_25701 ERR1769402_26573 ERR1769402_26574 ERR1769403_10895 ERR1769403_12851 ERR1769431_20865 ERR1769437_9182 ERR1769438_1555 ERR1769438_5971 ERR1769442_3512 ERR1769442_6665 ERR1769442_20522 ERR1769444_2715 ERR1769445_19778 ERR1769446_6218 ERR1769447_7368 ERR1769447_21525 ERR1769448_8049 ERR1769448_8050 ERR1769449_4066 ERR1769450_11651 ERR1769450_22171 ERR1769451_6451 ERR1769455_2305 ERR1769456_7447 ERR1769457_20699 ERR1769459_19377 ERR1769462_4512 ERR1769462_10345 ERR1769462_12214 ERR1769468_16878 ERR1769470_5824 ERR1769471_3954 ERR1769471_4838 ERR1769472_17112 ERR1769472_18213 ERR1769472_19305 ERR1769489_9350 ERR1769490_13137 ERR1769491_2153 ERR1769491_22711 ERR1769500_10215 ERR1769504_8838 ERR1769391_17473 ERR1769392_6116 ERR1769398_17289 ERR1769402_2296 ERR1769402_9121 ERR1769402_15939 ERR1769402_23345 ERR1769402_24996 ERR1769402_25085 ERR1769403_2001 ERR1769403_3047 ERR1769403_8416 ERR1769403_8704 ERR1769403_15953 ERR1769403_20531 ERR1769403_20710 ERR1769403_22204 ERR1769403_22316 ERR1769403_22372 ERR1769403_22990 ERR1769408_6041 ERR1769408_10098 ERR1769427_2307 ERR1769440_268 ERR1769440_6357 ERR1769441_3202 ERR1769442_4233 ERR1769447_27332 ERR1769451_9931 ERR1769454_4723 ERR1769454_11228 ERR1769454_11229 ERR1769456_21876 ERR1769457_7696 ERR1769457_7697 ERR1769459_11993 ERR1769461_2650 ERR1769463_17836 ERR1769470_124 ERR1769471_4749 ERR1769471_5765 ERR1769473_2230 ERR1769473_8135 ERR1769473_17409 ERR1769473_19306 ERR1769491_2952 ERR1769387_25040 ERR1769397_24683 ERR1769400_26126 ERR1769402_12437 ERR1769437_7020 ERR1769438_15665 ERR1769441_11527 ERR1769442_19959 ERR1769442_22584 ERR1769443_3631 ERR1769443_6430 ERR1769446_10900 ERR1769447_12138 ERR1769447_12139 ERR1769448_25409 ERR1769449_7019 ERR1769451_4948 ERR1769451_9192 ERR1769451_10415 ERR1769451_13722 ERR1769451_23531 ERR1769455_2466 ERR1769455_10816 ERR1769455_19465 ERR1769455_24237 ERR1769458_19019 ERR1769459_13285 ERR1769463_16400 ERR1769468_13704 ERR1769470_11535 ERR1769471_14910 ERR1769471_24192 ERR1769471_26692 ERR1769472_3475 ERR1769473_14435 ERR1769473_26824 ERR1769490_7661 ERR1769490_14500 ERR1769490_26300 ERR1769491_16263 ERR1769491_20455 ERR1769500_3622 ERR1769500_18541 ERR1769504_18445 ERR1769504_21642 ERR1769392_17624 ERR1769397_2382 ERR1769397_14202 ERR1769398_3426 ERR1769402_18756 ERR1769402_21558 ERR1769403_13644 ERR1769403_15057 ERR1769403_17990 ERR1769403_22202 ERR1769403_23263 ERR1769403_25865 ERR1769403_27235 ERR1769431_9209 ERR1769440_3292 ERR1769447_16500 ERR1769447_26591 ERR1769448_12500 ERR1769448_17531 ERR1769448_22478 ERR1769449_24255 ERR1769453_7172 ERR1769455_598 ERR1769455_599 ERR1769455_816 ERR1769455_2345 ERR1769457_3542 ERR1769457_9760 ERR1769458_587 ERR1769459_19862 ERR1769460_8535 ERR1769460_25815 ERR1769462_9872 ERR1769462_27410 ERR1769464_1798 ERR1769464_8418 ERR1769464_21857 ERR1769471_5998 ERR1769472_17224 ERR1769473_17159 ERR1769473_26963 ERR1769491_26409 ERR1769500_912 ERR1769500_913 ERR1769504_4722 ERR1769387_7644 ERR1769387_9725 ERR1769387_26415 ERR1769392_1250 ERR1769392_5708 ERR1769398_2374 ERR1769398_7618 ERR1769398_12535 ERR1769398_20718 ERR1769400_9716 ERR1769402_19505 ERR1769403_11164 ERR1769403_21658 ERR1769403_25524 ERR1769430_6742 ERR1769430_20875 ERR1769431_20404 ERR1769437_4822 ERR1769438_20104 ERR1769439_149 ERR1769441_2903 ERR1769441_20600 ERR1769445_4429 ERR1769450_14864 ERR1769451_17350 ERR1769455_15017 ERR1769457_5673 ERR1769457_22261 ERR1769459_14028 ERR1769459_23954 ERR1769462_11279 ERR1769462_12138 ERR1769464_2153 ERR1769464_7230 ERR1769468_7991 ERR1769468_24932 ERR1769468_27267 ERR1769471_1912 ERR1769471_6686 ERR1769472_7762 ERR1769473_3290 ERR1769473_23735 ERR1769490_6266 ERR1769504_4327 ERR1769504_11786 ERR1769390_19484 ERR1769390_20778 ERR1769390_23561 ERR1769390_26931 ERR1769404_17244 ERR1769405_18760 ERR1769405_20826 ERR1769405_24676 ERR1769405_24822 ERR1769406_11408 ERR1769410_20742 ERR1769410_21858 ERR1769411_15814 ERR1769412_15164 ERR1769412_16375 ERR1769412_16768 ERR1769413_14394 ERR1769413_14612 ERR1769413_15233 ERR1769413_18744 ERR1769414_14338 ERR1769414_20505 ERR1769416_26874 ERR1769420_6895 ERR1769423_20761 ERR1769423_20781 ERR1769423_21953 ERR1769481_10503 ERR1769481_12127 ERR1769481_13080 ERR1769481_13272 ERR1769481_13375 ERR1769481_15051 ERR1769481_15096 ERR1769482_18665 ERR1769482_19103 ERR1769483_19885 ERR1769483_23072 ERR1769484_12145 ERR1769484_13548 ERR1769492_23957 ERR1769492_24214 ERR1769492_26009 ERR1769492_27064 ERR1769496_11384 ERR1769390_22778 ERR1769392_24687 ERR1769399_17765 ERR1769404_19107 ERR1769404_21299 ERR1769405_18873 ERR1769405_19003 ERR1769405_19424 ERR1769405_23573 ERR1769405_25026 ERR1769406_15621 ERR1769410_24488 ERR1769411_16706 ERR1769412_14883 ERR1769412_15507 ERR1769412_15996 ERR1769413_14403 ERR1769413_16970 ERR1769414_15995 ERR1769414_20622 ERR1769416_22367 ERR1769416_23341 ERR1769416_23970 ERR1769416_24138 ERR1769416_25090 ERR1769416_27441 ERR1769420_7352 ERR1769423_20906 ERR1769423_21495 ERR1769426_18454 ERR1769426_24338 ERR1769435_18964 ERR1769481_10377 ERR1769481_11647 ERR1769481_13569 ERR1769481_13926 ERR1769482_15052 ERR1769482_21033 ERR1769483_20354 ERR1769483_21778 ERR1769484_11436 ERR1769493_14726 ERR1769497_25697 ERR1769497_26334 ERR1769497_27838 ERR1769391_26807 ERR1769397_20657 ERR1769398_20533 ERR1769402_17366 ERR1769402_19978 ERR1769402_21077 ERR1769421_17309 ERR1769436_24615 ERR1769440_17505 ERR1769441_22445 ERR1769442_14867 ERR1769442_16751 ERR1769443_13406 ERR1769444_16672 ERR1769445_14717 ERR1769445_18085 ERR1769447_18075 ERR1769447_18989 ERR1769447_19003 ERR1769447_20560 ERR1769447_26340 ERR1769448_12357 ERR1769449_15094 ERR1769452_19304 ERR1769452_22366 ERR1769454_17852 ERR1769456_17909 ERR1769457_13543 ERR1769458_18281 ERR1769461_12215 ERR1769462_23639 ERR1769471_22807 ERR1769471_22958 ERR1769471_23912 ERR1769471_26906 ERR1769471_27062 ERR1769471_27271 ERR1769472_14486 ERR1769473_16014 ERR1769485_18469 ERR1769494_27583 ERR1769500_18960 ERR1769504_15484 ERR1769387_6222 ERR1769387_23727 ERR1769391_16881 ERR1769392_20989 ERR1769400_192 ERR1769400_10905 ERR1769402_12178 ERR1769403_24499 ERR1769430_5905 ERR1769430_24606 ERR1769431_23806 ERR1769437_4659 ERR1769437_7892 ERR1769437_11421 ERR1769437_11422 ERR1769438_19596 ERR1769438_22890 ERR1769438_23658 ERR1769439_20894 ERR1769441_9674 ERR1769447_16829 ERR1769450_11549 ERR1769451_26335 ERR1769453_4035 ERR1769453_4036 ERR1769456_26544 ERR1769460_9518 ERR1769460_26918 ERR1769462_3949 ERR1769462_6879 ERR1769471_18806 ERR1769471_27395 ERR1769472_422 ERR1769472_7273 ERR1769472_15654 ERR1769473_22583 ERR1769473_24166 ERR1769491_3391 ERR1769491_21022 ERR1769491_24609 ERR1769499_18335 ERR1769504_2566 ERR1769504_7114 ERR1769387_1688 ERR1769387_13090 ERR1769387_15550 ERR1769387_16831 ERR1769391_15222 ERR1769397_5839 ERR1769397_25456 ERR1769400_3268 ERR1769400_5932 ERR1769402_3327 ERR1769402_26608 ERR1769403_7232 ERR1769403_20043 ERR1769431_2223 ERR1769431_7706 ERR1769437_1356 ERR1769437_4562 ERR1769438_3147 ERR1769438_3199 ERR1769438_17608 ERR1769440_996 ERR1769441_2339 ERR1769441_27354 ERR1769444_25442 ERR1769445_3185 ERR1769445_22780 ERR1769445_23318 ERR1769448_1402 ERR1769450_3996 ERR1769452_26101 ERR1769455_11702 ERR1769455_20402 ERR1769459_22160 ERR1769460_18755 ERR1769462_5811 ERR1769462_8775 ERR1769468_13558 ERR1769468_27909 ERR1769471_10518 ERR1769471_11636 ERR1769473_25805 ERR1769499_14993 ERR1769382_15639 ERR1769387_17341 ERR1769391_6833 ERR1769391_16701 ERR1769400_7791 ERR1769400_23976 ERR1769402_2963 ERR1769402_9023 ERR1769402_20104 ERR1769403_21613 ERR1769431_19855 ERR1769431_26032 ERR1769437_7944 ERR1769437_12420 ERR1769439_10974 ERR1769440_18122 ERR1769441_394 ERR1769441_11561 ERR1769443_7474 ERR1769444_24095 ERR1769445_22184 ERR1769447_12367 ERR1769447_16573 ERR1769449_2785 ERR1769450_12073 ERR1769451_6850 ERR1769451_21960 ERR1769452_8999 ERR1769453_22023 ERR1769459_20877 ERR1769461_18643 ERR1769462_4105 ERR1769468_945 ERR1769470_5292 ERR1769470_5697 ERR1769471_8959 ERR1769471_16965 ERR1769472_16940 ERR1769473_24480 ERR1769490_7675 ERR1769499_1918 ERR1769499_20777 ERR1769387_21095 ERR1769387_26595 ERR1769391_6925 ERR1769391_13432 ERR1769397_19215 ERR1769397_23260 ERR1769402_9460 ERR1769402_12797 ERR1769402_23203 ERR1769402_24121 ERR1769402_24392 ERR1769403_6999 ERR1769403_15668 ERR1769427_25683 ERR1769430_1052 ERR1769430_21786 ERR1769431_15967 ERR1769441_3010 ERR1769441_14995 ERR1769443_22333 ERR1769447_580 ERR1769447_1354 ERR1769447_2343 ERR1769447_26127 ERR1769448_6364 ERR1769448_10033 ERR1769449_8216 ERR1769451_20960 ERR1769457_8939 ERR1769459_2419 ERR1769460_26959 ERR1769460_27752 ERR1769470_21235 ERR1769471_444 ERR1769471_3860 ERR1769471_12507 ERR1769472_2023 ERR1769472_2314 ERR1769472_25560 ERR1769473_8084 ERR1769504_3007 ERR1769504_18511 ERR1769387_13291 ERR1769387_26203 ERR1769391_9547 ERR1769391_23335 ERR1769392_2622 ERR1769397_16468 ERR1769400_19556 ERR1769403_206 ERR1769403_15163 ERR1769403_15164 ERR1769437_9444 ERR1769437_12940 ERR1769439_3402 ERR1769439_6715 ERR1769442_2685 ERR1769443_16998 ERR1769444_5899 ERR1769444_23810 ERR1769445_2511 ERR1769448_6859 ERR1769450_11508 ERR1769450_18610 ERR1769450_18677 ERR1769451_7361 ERR1769454_23790 ERR1769455_20062 ERR1769458_7305 ERR1769458_9392 ERR1769459_12210 ERR1769460_22620 ERR1769464_14680 ERR1769469_23738 ERR1769470_1388 ERR1769470_22073 ERR1769471_7004 ERR1769471_10586 ERR1769472_23109 ERR1769472_25639 ERR1769491_3919 ERR1769491_5926 ERR1769491_20306 ERR1769499_26545 ERR1769387_12047 ERR1769387_16907 ERR1769392_5927 ERR1769397_4051 ERR1769397_11253 ERR1769397_12103 ERR1769402_11190 ERR1769402_21546 ERR1769402_25057 ERR1769431_19960 ERR1769437_815 ERR1769437_4689 ERR1769439_9761 ERR1769441_13165 ERR1769441_15153 ERR1769441_19160 ERR1769442_2003 ERR1769448_11737 ERR1769450_26171 ERR1769451_14543 ERR1769451_22026 ERR1769453_10645 ERR1769454_3318 ERR1769454_13228 ERR1769455_26970 ERR1769456_26339 ERR1769457_16237 ERR1769457_25021 ERR1769458_6070 ERR1769459_4338 ERR1769460_7324 ERR1769469_16338 ERR1769472_5713 ERR1769472_5714 ERR1769472_8662 ERR1769473_2579 ERR1769473_8382 ERR1769490_11121 ERR1769491_1089 ERR1769491_23915 ERR1769391_19288 ERR1769391_20292 ERR1769397_1156 ERR1769400_18001 ERR1769402_13538 ERR1769403_20000 ERR1769428_25750 ERR1769430_5867 ERR1769437_9707 ERR1769440_16011 ERR1769441_12130 ERR1769443_22766 ERR1769447_15584 ERR1769448_2046 ERR1769448_16610 ERR1769450_3783 ERR1769451_6463 ERR1769451_11644 ERR1769452_10306 ERR1769454_4667 ERR1769459_22835 ERR1769461_7610 ERR1769464_5510 ERR1769464_19342 ERR1769464_19397 ERR1769468_15215 ERR1769469_5948 ERR1769469_21806 ERR1769469_21885 ERR1769471_1542 ERR1769471_8928 ERR1769471_18085 ERR1769471_18502 ERR1769472_6496 ERR1769472_9775 ERR1769489_12366 ERR1769489_19229 ERR1769491_26317 ERR1769504_18898 ERR1769504_25103 ERR1769403_5548 ERR1769403_14550 ERR1769431_23098 ERR1769431_26654 ERR1769431_26814 ERR1769431_26940 ERR1769431_26999 ERR1769431_27062 ERR1769431_27090 ERR1769431_27121 ERR1769431_27805 ERR1769431_27810 ERR1769441_8553 ERR1769443_19889 ERR1769443_26529 ERR1769443_26622 ERR1769443_26623 ERR1769443_26664 ERR1769443_26665 ERR1769443_27435 ERR1769443_27506 ERR1769443_27635 ERR1769443_27710 ERR1769443_27711 ERR1769445_328 ERR1769449_9976 ERR1769455_27786 ERR1769469_24352 ERR1769469_24460 ERR1769469_27103 ERR1769471_2835 ERR1769472_27277 ERR1769472_27440 ERR1769472_27462 ERR1769472_27502 ERR1769472_27521 ERR1769472_27522 ERR1769472_27588 ERR1769489_23793 ERR1769491_14506 ERR1769387_6972 ERR1769387_10672 ERR1769387_23856 ERR1769391_6589 ERR1769398_8469 ERR1769398_9171 ERR1769398_13265 ERR1769402_23013 ERR1769403_14198 ERR1769403_14199 ERR1769403_21562 ERR1769427_4864 ERR1769427_11862 ERR1769427_19278 ERR1769427_19731 ERR1769427_22846 ERR1769427_23484 ERR1769437_25485 ERR1769438_13682 ERR1769441_1821 ERR1769441_10025 ERR1769441_16450 ERR1769450_26092 ERR1769452_6484 ERR1769453_3654 ERR1769453_19441 ERR1769455_19663 ERR1769455_27190 ERR1769457_7377 ERR1769458_8927 ERR1769462_10308 ERR1769462_17614 ERR1769463_10116 ERR1769463_27822 ERR1769468_21393 ERR1769469_16533 ERR1769469_25007 ERR1769472_18095 ERR1769473_2104 ERR1769390_20938 ERR1769390_25871 ERR1769399_25565 ERR1769404_17362 ERR1769405_17986 ERR1769405_18308 ERR1769405_22557 ERR1769405_23874 ERR1769409_12075 ERR1769411_18543 ERR1769412_12173 ERR1769414_15536 ERR1769414_17306 ERR1769414_18834 ERR1769416_22310 ERR1769416_27554 ERR1769420_8180 ERR1769420_8438 ERR1769423_20843 ERR1769423_24905 ERR1769423_26276 ERR1769425_25648 ERR1769434_14491 ERR1769435_15934 ERR1769436_20630 ERR1769481_11758 ERR1769482_14950 ERR1769482_17908 ERR1769482_18630 ERR1769482_20123 ERR1769482_20443 ERR1769482_20992 ERR1769483_19488 ERR1769483_21585 ERR1769483_23543 ERR1769492_25240 ERR1769493_12233 ERR1769493_15761 ERR1769494_23195 ERR1769391_6511 ERR1769391_21180 ERR1769392_3361 ERR1769402_3371 ERR1769402_12563 ERR1769402_22037 ERR1769402_23552 ERR1769403_8814 ERR1769403_22454 ERR1769403_22455 ERR1769403_24483 ERR1769437_9567 ERR1769437_13167 ERR1769439_250 ERR1769441_15022 ERR1769444_3463 ERR1769445_18341 ERR1769445_22565 ERR1769447_15585 ERR1769447_22715 ERR1769448_7571 ERR1769448_21177 ERR1769450_2495 ERR1769450_21571 ERR1769451_10013 ERR1769451_20278 ERR1769460_2014 ERR1769462_17987 ERR1769468_14591 ERR1769471_6901 ERR1769471_17778 ERR1769472_1434 ERR1769473_10943 ERR1769473_17623 ERR1769473_17670 ERR1769491_2564 ERR1769491_10696 ERR1769498_13150 ERR1769393_15678 ERR1769393_15741 ERR1769393_16001 ERR1769393_16337 ERR1769393_16338 ERR1769393_17696 ERR1769393_18294 ERR1769393_18813 ERR1769394_8671 ERR1769394_12332 ERR1769394_12453 ERR1769394_12704 ERR1769394_13558 ERR1769402_15560 ERR1769408_21866 ERR1769408_22068 ERR1769408_22128 ERR1769408_22304 ERR1769408_22527 ERR1769408_22548 ERR1769408_22867 ERR1769408_23106 ERR1769408_23268 ERR1769408_23850 ERR1769408_24072 ERR1769408_24633 ERR1769408_24664 ERR1769408_25162 ERR1769408_25210 ERR1769408_25415 ERR1769408_25669 ERR1769408_26153 ERR1769408_26501 ERR1769408_26526 ERR1769408_26555 ERR1769408_26580 ERR1769427_19095 ERR1769387_12421 ERR1769387_15171 ERR1769392_11622 ERR1769397_18811 ERR1769400_19329 ERR1769402_5609 ERR1769402_22135 ERR1769403_10688 ERR1769403_10727 ERR1769403_12289 ERR1769403_19019 ERR1769441_2340 ERR1769441_4059 ERR1769446_20935 ERR1769451_6753 ERR1769451_15204 ERR1769451_27233 ERR1769452_10363 ERR1769453_19788 ERR1769455_13559 ERR1769455_16458 ERR1769455_16459 ERR1769457_15777 ERR1769458_26571 ERR1769459_14619 ERR1769460_9545 ERR1769462_7776 ERR1769463_11920 ERR1769468_10002 ERR1769471_5621 ERR1769471_7491 ERR1769472_4268 ERR1769472_26060 ERR1769473_1963 ERR1769473_19692 ERR1769491_18916 ERR1769382_7726 ERR1769387_18100 ERR1769391_3293 ERR1769402_2621 ERR1769402_25745 ERR1769403_13877 ERR1769430_23564 ERR1769431_19711 ERR1769437_14192 ERR1769438_19103 ERR1769441_11398 ERR1769442_26501 ERR1769442_27654 ERR1769447_3107 ERR1769449_3223 ERR1769449_3671 ERR1769449_7160 ERR1769449_26793 ERR1769450_7094 ERR1769451_8588 ERR1769451_9001 ERR1769454_2707 ERR1769455_9555 ERR1769459_1763 ERR1769463_12690 ERR1769468_26469 ERR1769471_2406 ERR1769471_2810 ERR1769471_9801 ERR1769472_1443 ERR1769472_20986 ERR1769473_9907 ERR1769473_22367 ERR1769490_9370 ERR1769491_20521 ERR1769504_5939 ERR1769387_22801 ERR1769392_14219 ERR1769392_19484 ERR1769397_11480 ERR1769400_18413 ERR1769402_4272 ERR1769402_5374 ERR1769402_9649 ERR1769402_21272 ERR1769402_25443 ERR1769403_9618 ERR1769403_18291 ERR1769431_5909 ERR1769431_16385 ERR1769438_4454 ERR1769438_23132 ERR1769438_26347 ERR1769442_7842 ERR1769443_23820 ERR1769443_23856 ERR1769444_11313 ERR1769448_23958 ERR1769452_2169 ERR1769460_1937 ERR1769464_18631 ERR1769472_9270 ERR1769472_17541 ERR1769473_5801 ERR1769473_6038 ERR1769491_4451 ERR1769491_20114 ERR1769498_13401 ERR1769498_15441 ERR1769499_5476 ERR1769499_6573 ERR1769504_1524 ERR1769387_23323 ERR1769391_27006 ERR1769392_12672 ERR1769402_3745 ERR1769402_8876 ERR1769402_27395 ERR1769403_11209 ERR1769403_13964 ERR1769431_17251 ERR1769431_24514 ERR1769441_4829 ERR1769443_6036 ERR1769444_27588 ERR1769445_27152 ERR1769447_12214 ERR1769449_10741 ERR1769449_16823 ERR1769449_25400 ERR1769451_2031 ERR1769451_12126 ERR1769459_8488 ERR1769459_18907 ERR1769460_704 ERR1769460_21554 ERR1769461_348 ERR1769462_1818 ERR1769468_26937 ERR1769468_26938 ERR1769470_24153 ERR1769471_16019 ERR1769472_21089 ERR1769473_23718 ERR1769489_7027 ERR1769490_9710 ERR1769491_25373 ERR1769499_6413 ERR1769391_15512 ERR1769397_3813 ERR1769397_10155 ERR1769403_3319 ERR1769403_3847 ERR1769403_11764 ERR1769403_20055 ERR1769430_8567 ERR1769430_25917 ERR1769431_16100 ERR1769431_21944 ERR1769431_25655 ERR1769437_13251 ERR1769437_24715 ERR1769438_19570 ERR1769448_5958 ERR1769450_22668 ERR1769451_21351 ERR1769451_24108 ERR1769453_11363 ERR1769455_4167 ERR1769459_22461 ERR1769461_8082 ERR1769464_11238 ERR1769471_6998 ERR1769472_3609 ERR1769472_3931 ERR1769472_21226 ERR1769473_5414 ERR1769491_5938 ERR1769491_9326 ERR1769491_17952 ERR1769492_18742 ERR1769500_2606 ERR1769500_2607 ERR1769504_20698 ERR1769406_3390 ERR1769406_22045 ERR1769406_27737 ERR1769409_9214 ERR1769412_4759 ERR1769413_22859 ERR1769414_6486 ERR1769414_9547 ERR1769415_18175 ERR1769416_16616 ERR1769416_17943 ERR1769416_21747 ERR1769416_22053 ERR1769419_7448 ERR1769420_13768 ERR1769420_15031 ERR1769423_8895 ERR1769465_26095 ERR1769477_15063 ERR1769481_21684 ERR1769481_25620 ERR1769482_10561 ERR1769482_17621 ERR1769483_29 ERR1769483_2276 ERR1769483_6774 ERR1769483_17692 ERR1769484_58 ERR1769484_10407 ERR1769486_7537 ERR1769492_16812 ERR1769496_27197 ERR1769497_2889 ERR1769497_11883 ERR1769497_12391 ERR1769497_23515 ERR1769390_13314 ERR1769390_18524 ERR1769396_5212 ERR1769404_24921 ERR1769404_26805 ERR1769405_16693 ERR1769405_16760 ERR1769406_18838 ERR1769406_25406 ERR1769410_14571 ERR1769410_16909 ERR1769412_7909 ERR1769412_9441 ERR1769412_11194 ERR1769414_9780 ERR1769421_6530 ERR1769421_8914 ERR1769423_17876 ERR1769423_25186 ERR1769425_22537 ERR1769426_13095 ERR1769477_25948 ERR1769481_9385 ERR1769481_10113 ERR1769481_24580 ERR1769481_25812 ERR1769482_10272 ERR1769482_24854 ERR1769483_16096 ERR1769483_17594 ERR1769484_6297 ERR1769484_20223 ERR1769487_24809 ERR1769492_18728 ERR1769492_19421 ERR1769492_22733 ERR1769396_25338 ERR1769404_16886 ERR1769404_17457 ERR1769404_18724 ERR1769404_21449 ERR1769405_17162 ERR1769405_19665 ERR1769405_21666 ERR1769405_21781 ERR1769405_25351 ERR1769406_15457 ERR1769409_9679 ERR1769410_24400 ERR1769411_18601 ERR1769412_11712 ERR1769412_15354 ERR1769413_15943 ERR1769413_16329 ERR1769413_19710 ERR1769414_14446 ERR1769414_17298 ERR1769416_23857 ERR1769420_6036 ERR1769423_21822 ERR1769423_24437 ERR1769426_17196 ERR1769426_19796 ERR1769426_20257 ERR1769426_21682 ERR1769481_11331 ERR1769481_12631 ERR1769482_21024 ERR1769483_20044 ERR1769483_21148 ERR1769483_23931 ERR1769484_14481 ERR1772231_18656 ERR1772237_3548 ERR1772239_23908 ERR1772241_8323 ERR1772241_14613 ERR1772243_1717 ERR1772243_14456 ERR1772243_14553 ERR1772243_27391 ERR1772245_1338 ERR1772245_2536 ERR1772245_7068 ERR1772245_10119 ERR1772245_15259 ERR1772245_15346 ERR1772245_16042 ERR1772245_16364 ERR1772245_20007 ERR1772245_20940 ERR1772245_21890 ERR1772246_9884 ERR1772246_12225 ERR1772247_711 ERR1772247_3082 ERR1772247_10043 ERR1772247_14229 ERR1772247_20680 ERR1772247_27793 ERR1772247_27794 ERR1772252_14414 ERR1772257_19652 ERR1772260_26531 ERR1772261_11630 ERR1772262_12739 ERR1772262_22745 ERR1772262_27126 ERR1769402_3668 ERR1769403_15706 ERR1769403_27396 ERR1769430_2395 ERR1769437_25760 ERR1769439_3223 ERR1769441_992 ERR1769441_12362 ERR1769444_25891 ERR1769445_18182 ERR1769445_25979 ERR1769446_27495 ERR1769449_4616 ERR1769449_6585 ERR1769450_1100 ERR1769451_26017 ERR1769453_15245 ERR1769460_25963 ERR1769471_3806 ERR1769471_13258 ERR1769471_19334 ERR1769472_24634 ERR1769472_26261 ERR1769473_3333 ERR1769473_6450 ERR1769473_8978 ERR1769473_14509 ERR1769473_18110 ERR1769489_6942 ERR1769489_23758 ERR1769490_10473 ERR1769491_20962 ERR1769498_12175 ERR1769498_12303 ERR1769499_16881 ERR1772231_22696 ERR1772231_24030 ERR1772231_25450 ERR1772234_27838 ERR1772235_16095 ERR1772236_24334 ERR1772237_12671 ERR1772237_14830 ERR1772237_18334 ERR1772237_21752 ERR1772237_25946 ERR1772238_5887 ERR1772241_7905 ERR1772241_19629 ERR1772241_21378 ERR1772241_27284 ERR1772243_5916 ERR1772251_7312 ERR1772252_8261 ERR1772253_9368 ERR1772253_16627 ERR1772255_3084 ERR1772255_5161 ERR1772255_12375 ERR1772256_5463 ERR1772256_5503 ERR1772260_6823 ERR1772260_8390 ERR1772260_18407 ERR1772261_27139 ERR1772262_16180 ERR1772263_19036 ERR1772264_5000 ERR1772264_9979 ERR1772264_16921 ERR1769387_3700 ERR1769387_9209 ERR1769391_8700 ERR1769391_14197 ERR1769391_22889 ERR1769397_5397 ERR1769402_11191 ERR1769403_8774 ERR1769403_17645 ERR1769403_19345 ERR1769431_2418 ERR1769438_9313 ERR1769438_25393 ERR1769439_12293 ERR1769441_8022 ERR1769441_17724 ERR1769441_24266 ERR1769442_11222 ERR1769444_27756 ERR1769446_27233 ERR1769447_11173 ERR1769448_7846 ERR1769448_21719 ERR1769450_24777 ERR1769451_5006 ERR1769451_13224 ERR1769451_19236 ERR1769451_20509 ERR1769453_15142 ERR1769453_15143 ERR1769470_21959 ERR1769471_7579 ERR1769489_26404 ERR1769491_19331 ERR1769387_21946 ERR1769398_11836 ERR1769400_20888 ERR1769403_20061 ERR1769403_25796 ERR1769437_285 ERR1769439_20870 ERR1769440_3373 ERR1769441_7382 ERR1769444_26102 ERR1769445_4839 ERR1769447_12469 ERR1769450_12336 ERR1769450_25944 ERR1769451_3239 ERR1769453_7865 ERR1769453_11115 ERR1769454_26072 ERR1769455_16634 ERR1769455_18785 ERR1769460_25783 ERR1769463_18366 ERR1769464_5762 ERR1769464_16699 ERR1769468_27374 ERR1769470_10265 ERR1769471_6015 ERR1769471_16561 ERR1769473_9870 ERR1769491_7709 ERR1769498_1961 ERR1769498_26721 ERR1769499_8344 ERR1769504_19749 ERR1769390_21771 ERR1769396_27731 ERR1769404_16738 ERR1769404_17294 ERR1769404_17519 ERR1769405_18236 ERR1769405_20753 ERR1769409_9935 ERR1769410_18501 ERR1769413_15293 ERR1769423_20324 ERR1769423_24362 ERR1769425_26379 ERR1769426_17136 ERR1769426_22308 ERR1769428_23673 ERR1769428_23835 ERR1769434_19391 ERR1769434_19969 ERR1769434_21326 ERR1769481_11314 ERR1769481_13848 ERR1769481_13900 ERR1769482_14731 ERR1769482_15423 ERR1769482_16838 ERR1769482_21871 ERR1769483_18485 ERR1769483_19423 ERR1769484_11241 ERR1769484_15501 ERR1769492_23309 ERR1769492_26421 ERR1769497_25896 ERR1772234_19576 ERR1772235_22713 ERR1772236_8636 ERR1772236_18581 ERR1772237_9194 ERR1772241_17209 ERR1772241_26539 ERR1772243_4728 ERR1772244_19164 ERR1772245_12482 ERR1772246_11541 ERR1772249_4930 ERR1772249_27672 ERR1772250_3559 ERR1772251_5667 ERR1772251_18374 ERR1772252_9046 ERR1772253_302 ERR1772253_1909 ERR1772253_4095 ERR1772253_14065 ERR1772253_19381 ERR1772253_20058 ERR1772253_22818 ERR1772253_23014 ERR1772253_23492 ERR1772253_23929 ERR1772254_4268 ERR1772255_3400 ERR1772256_23286 ERR1772257_5570 ERR1772261_17749 ERR1772263_5557 ERR1772263_20192 ERR1769387_10358 ERR1769391_802 ERR1769397_3801 ERR1769398_8250 ERR1769400_19237 ERR1769402_3110 ERR1769403_13143 ERR1769438_7784 ERR1769438_20263 ERR1769441_7732 ERR1769446_5608 ERR1769448_6861 ERR1769450_2391 ERR1769451_7178 ERR1769451_19094 ERR1769453_21966 ERR1769455_2584 ERR1769461_15886 ERR1769462_5041 ERR1769464_3015 ERR1769464_5744 ERR1769464_11507 ERR1769470_20654 ERR1769471_1991 ERR1769471_1992 ERR1769471_4588 ERR1769472_4827 ERR1769473_4253 ERR1769473_26809 ERR1769499_19692 ERR1769504_2047 ERR1769504_19920 ERR1769504_26445 ERR1772232_25797 ERR1772233_14228 ERR1772234_14021 ERR1772234_16482 ERR1772237_7806 ERR1772237_21522 ERR1772238_9762 ERR1772238_10916 ERR1772238_14265 ERR1772241_201 ERR1772241_4787 ERR1772241_8115 ERR1772241_25741 ERR1772243_2160 ERR1772243_3795 ERR1772244_24257 ERR1772245_9833 ERR1772246_15312 ERR1772247_23463 ERR1772249_20992 ERR1772250_23702 ERR1772252_7323 ERR1772252_12684 ERR1772253_1434 ERR1772253_13797 ERR1772255_3213 ERR1772255_8760 ERR1772256_25897 ERR1772261_11104 ERR1772261_17039 ERR1772262_7016 ERR1772262_22973 ERR1772264_4328 ERR1769387_9817 ERR1769397_13245 ERR1769400_23110 ERR1769403_16017 ERR1769430_21293 ERR1769431_16302 ERR1769431_19018 ERR1769440_26868 ERR1769442_19367 ERR1769443_21737 ERR1769444_8100 ERR1769444_25280 ERR1769445_26598 ERR1769448_9213 ERR1769448_9638 ERR1769451_9745 ERR1769451_17097 ERR1769451_18164 ERR1769455_3768 ERR1769455_3769 ERR1769455_7579 ERR1769455_22114 ERR1769458_4344 ERR1769462_1722 ERR1769462_15381 ERR1769470_23047 ERR1769471_669 ERR1769471_788 ERR1769472_6285 ERR1769472_16624 ERR1769472_26300 ERR1769489_22290 ERR1769382_6721 ERR1769382_16754 ERR1769387_2069 ERR1769391_19590 ERR1769398_27651 ERR1769402_19097 ERR1769403_2299 ERR1769403_27065 ERR1769423_3644 ERR1769431_3502 ERR1769437_12550 ERR1769439_2829 ERR1769440_2786 ERR1769440_12069 ERR1769441_2920 ERR1769441_8531 ERR1769443_20421 ERR1769447_2738 ERR1769447_5574 ERR1769448_487 ERR1769454_4441 ERR1769462_14949 ERR1769471_3878 ERR1769471_15525 ERR1769472_405 ERR1769472_24268 ERR1769473_25773 ERR1769490_2203 ERR1769490_12672 ERR1769498_8373 ERR1769499_18797 ERR1769499_20142 ERR1769387_8891 ERR1769387_20683 ERR1769402_10256 ERR1769403_2672 ERR1769403_8748 ERR1769403_9583 ERR1769403_11238 ERR1769431_6068 ERR1769437_9175 ERR1769437_19693 ERR1769447_5053 ERR1769447_9435 ERR1769449_476 ERR1769449_5627 ERR1769451_7479 ERR1769451_24428 ERR1769451_25069 ERR1769452_17106 ERR1769454_5549 ERR1769455_16656 ERR1769455_23674 ERR1769460_20629 ERR1769462_14715 ERR1769463_25479 ERR1769463_25480 ERR1769468_460 ERR1769471_1253 ERR1769472_9710 ERR1769472_24639 ERR1769473_8807 ERR1769473_21764 ERR1769491_11466 ERR1769393_23751 ERR1769394_933 ERR1769394_1428 ERR1769394_3652 ERR1769408_6516 ERR1769408_6637 ERR1769408_20796 ERR1769408_20951 ERR1769408_21169 ERR1769408_21333 ERR1769408_21649 ERR1769408_23210 ERR1769427_5554 ERR1769427_6345 ERR1769427_6793 ERR1769427_7318 ERR1769427_7360 ERR1769427_8074 ERR1769427_14540 ERR1769427_17567 ERR1769427_20578 ERR1769427_22954 ERR1769427_23217 ERR1769427_23428 ERR1769427_23529 ERR1769427_26252 ERR1769427_26344 ERR1769427_26347 ERR1769427_26356 ERR1769427_26958 ERR1769427_27231 ERR1769438_8227 ERR1769387_446 ERR1769391_7803 ERR1769392_15514 ERR1769397_8081 ERR1769398_10013 ERR1769402_8342 ERR1769402_12587 ERR1769402_12588 ERR1769403_687 ERR1769403_21923 ERR1769403_23991 ERR1769431_5635 ERR1769438_11154 ERR1769438_18491 ERR1769443_23190 ERR1769446_10356 ERR1769447_9804 ERR1769447_12090 ERR1769448_19317 ERR1769454_7564 ERR1769460_23196 ERR1769468_9406 ERR1769469_22369 ERR1769472_11514 ERR1769472_23595 ERR1769473_1482 ERR1769491_6216 ERR1769491_19500 ERR1769498_3533 ERR1769499_15925 ERR1769500_12965 ERR1769397_6996 ERR1769397_12082 ERR1769397_13908 ERR1769403_24399 ERR1769416_5301 ERR1769431_26483 ERR1769441_8467 ERR1769442_25028 ERR1769445_4930 ERR1769445_11391 ERR1769445_22137 ERR1769445_22138 ERR1769446_25966 ERR1769447_2792 ERR1769448_5747 ERR1769449_22211 ERR1769450_570 ERR1769450_5727 ERR1769451_10662 ERR1769453_15483 ERR1769453_27105 ERR1769454_688 ERR1769460_22737 ERR1769461_9733 ERR1769462_11373 ERR1769464_21050 ERR1769471_2184 ERR1769473_6479 ERR1769473_27461 ERR1769473_27462 ERR1769504_834 ERR1769417_21767 ERR1769418_25907 ERR1769419_685 ERR1769421_1095 ERR1769421_1096 ERR1769421_1316 ERR1769421_9959 ERR1769421_26182 ERR1769424_4936 ERR1769424_9232 ERR1769426_4444 ERR1769428_9124 ERR1769432_26847 ERR1769434_26552 ERR1769435_5205 ERR1769435_9946 ERR1769435_11170 ERR1769435_16888 ERR1769435_23575 ERR1769435_24919 ERR1769466_13121 ERR1769466_16061 ERR1769467_20702 ERR1769474_27042 ERR1769475_6044 ERR1769477_3916 ERR1769486_1522 ERR1769486_13158 ERR1769493_1543 ERR1769494_218 ERR1769496_4685 ERR1772231_19613 ERR1772236_2911 ERR1772237_16314 ERR1772241_7363 ERR1772241_16195 ERR1772241_19661 ERR1772242_5539 ERR1772243_6473 ERR1772243_14426 ERR1772243_24126 ERR1772244_18604 ERR1772244_23900 ERR1772244_27456 ERR1772245_2472 ERR1772245_10893 ERR1772245_15845 ERR1772245_22412 ERR1772247_8827 ERR1772247_27044 ERR1772249_17103 ERR1772250_4806 ERR1772251_4531 ERR1772252_17664 ERR1772260_25581 ERR1772262_15849 ERR1772262_19248 ERR1772263_16329 ERR1772263_27528 ERR1772264_18861 ERR1772264_25779 ERR1772265_27889 ERR1769387_23136 ERR1769391_5973 ERR1769391_7071 ERR1769397_3210 ERR1769397_5907 ERR1769403_20286 ERR1769403_24731 ERR1769430_18711 ERR1769437_2045 ERR1769437_21997 ERR1769442_3508 ERR1769442_25367 ERR1769443_23733 ERR1769444_25756 ERR1769450_2802 ERR1769455_13934 ERR1769457_3258 ERR1769462_18660 ERR1769468_4872 ERR1769469_20683 ERR1769471_5280 ERR1769472_15008 ERR1769473_11113 ERR1769489_24608 ERR1769490_14736 ERR1769491_685 ERR1769491_14355 ERR1769499_13482 ERR1769504_3030 ERR1769504_27280 ERR1769382_26487 ERR1769402_15555 ERR1769402_16011 ERR1769402_16513 ERR1769402_19926 ERR1769428_18342 ERR1769428_20293 ERR1769434_15689 ERR1769441_21921 ERR1769445_13059 ERR1769447_17802 ERR1769448_16575 ERR1769449_15775 ERR1769450_17283 ERR1769455_12650 ERR1769456_709 ERR1769460_13005 ERR1769462_25277 ERR1769464_23605 ERR1769466_25895 ERR1769468_20169 ERR1769468_20669 ERR1769471_21019 ERR1769471_21415 ERR1769471_23680 ERR1769471_26474 ERR1769471_27391 ERR1769476_13284 ERR1769494_27582 ERR1769504_16340 ERR1769387_23495 ERR1769387_25874 ERR1769392_12829 ERR1769397_8619 ERR1769400_7352 ERR1769431_24121 ERR1769440_9730 ERR1769440_19150 ERR1769441_10522 ERR1769441_27042 ERR1769445_13690 ERR1769445_20210 ERR1769447_7126 ERR1769447_7127 ERR1769448_4431 ERR1769448_7294 ERR1769451_7056 ERR1769458_25492 ERR1769459_19153 ERR1769462_16066 ERR1769464_24717 ERR1769469_20852 ERR1769471_3855 ERR1769473_20053 ERR1769473_25945 ERR1769490_9250 ERR1769491_21211 ERR1769499_3310 ERR1769500_5765 ERR1769500_5766 ERR1769387_2659 ERR1769387_24605 ERR1769397_6136 ERR1769400_23362 ERR1769402_1822 ERR1769402_6373 ERR1769403_10396 ERR1769403_14015 ERR1769430_17565 ERR1769437_13569 ERR1769438_6223 ERR1769440_15854 ERR1769448_3949 ERR1769450_8799 ERR1769451_23352 ERR1769452_2243 ERR1769453_1437 ERR1769454_10654 ERR1769455_6909 ERR1769458_8486 ERR1769462_11388 ERR1769468_1543 ERR1769469_5315 ERR1769471_5946 ERR1769471_9710 ERR1769472_3461 ERR1769490_21730 ERR1769499_12609 ERR1769504_10543 ERR1769387_13577 ERR1769397_5726 ERR1769397_24668 ERR1769398_13655 ERR1769402_533 ERR1769403_1356 ERR1769403_19628 ERR1769403_20087 ERR1769431_27497 ERR1769437_23004 ERR1769440_3276 ERR1769441_18064 ERR1769443_18302 ERR1769445_736 ERR1769445_16362 ERR1769448_21860 ERR1769450_6613 ERR1769454_26741 ERR1769457_400 ERR1769459_20998 ERR1769469_14281 ERR1769470_27537 ERR1769471_3041 ERR1769471_5799 ERR1769472_9990 ERR1769472_21029 ERR1769473_2205 ERR1769473_9255 ERR1769504_26291 ERR1769392_21862 ERR1769400_7863 ERR1769431_9170 ERR1769438_3349 ERR1769438_12276 ERR1769438_17103 ERR1769439_19068 ERR1769440_25053 ERR1769441_982 ERR1769441_1432 ERR1769442_17527 ERR1769449_16900 ERR1769450_7165 ERR1769451_1732 ERR1769453_12996 ERR1769454_9193 ERR1769454_23415 ERR1769459_47 ERR1769469_14744 ERR1769471_6762 ERR1769472_7455 ERR1769472_19436 ERR1769473_23707 ERR1769491_14585 ERR1769499_12701 ERR1769504_4228 ERR1769504_4229 ERR1769504_18411 ERR1769504_20810 ERR1772232_12797 ERR1772237_2321 ERR1772237_9127 ERR1772237_9997 ERR1772238_24363 ERR1772239_3987 ERR1772242_6385 ERR1772243_5505 ERR1772243_9777 ERR1772243_15872 ERR1772243_24571 ERR1772243_25196 ERR1772245_564 ERR1772245_6147 ERR1772245_9680 ERR1772245_17744 ERR1772245_26079 ERR1772247_25004 ERR1772248_12557 ERR1772250_8933 ERR1772251_5397 ERR1772251_11050 ERR1772251_12799 ERR1772252_12035 ERR1772253_3746 ERR1772256_12648 ERR1772256_15095 ERR1772264_3669 ERR1772264_12225 ERR1769391_12500 ERR1769391_19353 ERR1769392_7611 ERR1769403_7920 ERR1769403_14152 ERR1769431_7543 ERR1769431_8484 ERR1769441_11760 ERR1769445_6015 ERR1769447_3207 ERR1769448_5098 ERR1769449_4082 ERR1769449_4083 ERR1769449_22114 ERR1769454_26527 ERR1769455_9517 ERR1769460_23550 ERR1769462_23613 ERR1769468_16116 ERR1769470_4234 ERR1769471_2015 ERR1769471_13773 ERR1769491_2234 ERR1769491_16792 ERR1769498_13166 ERR1769504_2109 ERR1769504_5661 ERR1769504_19490 ERR1769391_27495 ERR1769397_20910 ERR1769402_15398 ERR1769402_15898 ERR1769402_15979 ERR1769402_18534 ERR1769418_618 ERR1769428_19458 ERR1769440_21368 ERR1769440_23420 ERR1769442_16126 ERR1769448_11860 ERR1769457_16442 ERR1769458_22829 ERR1769458_22883 ERR1769460_15611 ERR1769468_20859 ERR1769468_22817 ERR1769471_23284 ERR1769471_23748 ERR1769471_25278 ERR1769471_26143 ERR1769472_13046 ERR1769473_14229 ERR1769473_19020 ERR1769489_14603 ERR1769504_12808 ERR1769504_16997 ERR1772231_25231 ERR1772234_14197 ERR1772234_26668 ERR1772239_1246 ERR1772243_27670 ERR1772245_3410 ERR1772250_12790 ERR1772251_12898 ERR1772251_13735 ERR1772251_16122 ERR1772251_17442 ERR1772251_23192 ERR1772251_24088 ERR1772252_1217 ERR1772252_22139 ERR1772253_4571 ERR1772253_22256 ERR1772253_24189 ERR1772253_24891 ERR1772256_13158 ERR1772260_13276 ERR1772260_20756 ERR1772261_10426 ERR1772262_23573 ERR1772262_27173 ERR1772263_26287 ERR1772264_22511 ERR1772264_23250 ERR1769390_12395 ERR1769404_8565 ERR1769405_2747 ERR1769405_22734 ERR1769413_7390 ERR1769413_11882 ERR1769414_1110 ERR1769414_15983 ERR1769416_5532 ERR1769416_6926 ERR1769416_10869 ERR1769418_21748 ERR1769423_16932 ERR1769423_26534 ERR1769477_6833 ERR1769481_1712 ERR1769481_2438 ERR1769481_17971 ERR1769481_20581 ERR1769481_24040 ERR1769483_1261 ERR1769483_1390 ERR1769486_15921 ERR1769487_17084 ERR1769493_9992 ERR1769493_16042 ERR1769493_27551 ERR1769400_18012 ERR1769403_12574 ERR1769403_19672 ERR1769403_21274 ERR1769431_3837 ERR1769431_4832 ERR1769437_3828 ERR1769438_13226 ERR1769446_1774 ERR1769446_1775 ERR1769447_5910 ERR1769449_27075 ERR1769450_3544 ERR1769450_9492 ERR1769451_10285 ERR1769451_12543 ERR1769452_17748 ERR1769455_3906 ERR1769489_12067 ERR1769489_25198 ERR1769490_26576 ERR1769491_2741 ERR1769491_22754 ERR1769498_17393 ERR1769499_16045 ERR1769499_17114 ERR1769504_9556 ERR1769402_16596 ERR1769402_18990 ERR1769402_19277 ERR1769437_17690 ERR1769437_18688 ERR1769437_22999 ERR1769437_25444 ERR1769437_25800 ERR1769439_25335 ERR1769441_25028 ERR1769442_16714 ERR1769447_19940 ERR1769447_21080 ERR1769447_23842 ERR1769454_18512 ERR1769456_18291 ERR1769460_12764 ERR1769464_23796 ERR1769468_15546 ERR1769471_24644 ERR1769473_14886 ERR1769473_16226 ERR1769499_23026 ERR1769500_20260 ERR1769504_12415 ERR1769504_12849 ERR1769504_13809 ERR1769391_26333 ERR1769402_17780 ERR1769430_14234 ERR1769437_23296 ERR1769437_25805 ERR1769439_27142 ERR1769441_25101 ERR1769443_13420 ERR1769443_14039 ERR1769445_16431 ERR1769447_21500 ERR1769447_22943 ERR1769448_12830 ERR1769448_15793 ERR1769452_19337 ERR1769457_17651 ERR1769489_13275 ERR1769489_17039 ERR1769490_22950 ERR1769499_22955 ERR1769500_18451 ERR1769500_21285 ERR1769504_13135 ERR1769504_15970 ERR1769504_17132 ERR1769504_17586 ERR1769396_2766 ERR1769396_8649 ERR1769404_1882 ERR1769405_684 ERR1769405_1470 ERR1769405_7876 ERR1769405_16808 ERR1769406_3189 ERR1769406_22738 ERR1769410_11142 ERR1769412_26484 ERR1769414_9795 ERR1769416_16210 ERR1769420_921 ERR1769425_14198 ERR1769467_8332 ERR1769481_9750 ERR1769482_444 ERR1769482_3411 ERR1769483_4142 ERR1769483_17090 ERR1769483_17345 ERR1769483_27847 ERR1769487_1032 ERR1769493_3364 ERR1769493_16936 ERR1769402_5087 ERR1769402_10877 ERR1769431_16528 ERR1769438_20505 ERR1769438_21814 ERR1769441_13714 ERR1769441_13762 ERR1769442_941 ERR1769444_9986 ERR1769448_3144 ERR1769449_2366 ERR1769452_5434 ERR1769452_12174 ERR1769454_10706 ERR1769454_17239 ERR1769470_19642 ERR1769471_4759 ERR1769471_16024 ERR1769471_16025 ERR1769472_1697 ERR1769472_6687 ERR1769472_22741 ERR1769489_20102 ERR1769491_18217 ERR1769504_25922 ERR1769400_3544 ERR1769400_5287 ERR1769402_5332 ERR1769437_2441 ERR1769437_17132 ERR1769442_1830 ERR1769444_18173 ERR1769444_27527 ERR1769447_14662 ERR1769451_19246 ERR1769451_25311 ERR1769459_7011 ERR1769459_14647 ERR1769462_14525 ERR1769462_14526 ERR1769463_27467 ERR1769468_26154 ERR1769468_26155 ERR1769471_3718 ERR1769472_23837 ERR1769473_1171 ERR1769491_4231 ERR1769491_11554 ERR1769499_23315 ERR1769504_27125 ERR1769387_19175 ERR1769391_17238 ERR1769400_20146 ERR1769403_346 ERR1769437_3574 ERR1769437_11676 ERR1769442_22684 ERR1769443_3214 ERR1769444_13551 ERR1769445_9925 ERR1769446_12786 ERR1769447_13107 ERR1769450_12542 ERR1769451_12092 ERR1769451_12610 ERR1769459_18185 ERR1769459_23547 ERR1769472_14799 ERR1769472_18178 ERR1769473_700 ERR1769473_5693 ERR1769473_7919 ERR1769473_10452 ERR1769491_24784 ERR1769491_25754 ERR1769398_11352 ERR1769398_16256 ERR1769403_1938 ERR1769403_16990 ERR1769430_10373 ERR1769431_24473 ERR1769440_14550 ERR1769443_24252 ERR1769443_24284 ERR1769443_24320 ERR1769444_4541 ERR1769444_9685 ERR1769451_24604 ERR1769455_5141 ERR1769461_26619 ERR1769462_142 ERR1769462_146 ERR1769468_7015 ERR1769468_19982 ERR1769471_18491 ERR1769471_18492 ERR1769472_4303 ERR1769472_4930 ERR1769472_25176 ERR1769491_22314 ERR1769388_22153 ERR1769390_1789 ERR1769390_18408 ERR1769404_3238 ERR1769404_15143 ERR1769404_15300 ERR1769410_3591 ERR1769412_6120 ERR1769412_9442 ERR1769414_1102 ERR1769414_23504 ERR1769416_21331 ERR1769420_4708 ERR1769423_1692 ERR1769423_3399 ERR1769423_5872 ERR1769423_6678 ERR1769423_13099 ERR1769423_18775 ERR1769447_17386 ERR1769481_2279 ERR1769481_7452 ERR1769481_17791 ERR1769481_23971 ERR1769487_19632 ERR1769388_11636 ERR1769392_14351 ERR1769405_1512 ERR1769405_15955 ERR1769406_899 ERR1769410_25813 ERR1769411_9549 ERR1769412_2239 ERR1769413_26278 ERR1769414_1809 ERR1769423_7976 ERR1769474_19630 ERR1769481_693 ERR1769481_5283 ERR1769481_21467 ERR1769481_22321 ERR1769481_23536 ERR1769481_24312 ERR1769481_24670 ERR1769481_25721 ERR1769482_27549 ERR1769483_26181 ERR1769484_7568 ERR1769484_8995 ERR1769497_21782 ERR1769423_6732 ERR1769424_955 ERR1769424_6767 ERR1769424_6942 ERR1769424_9223 ERR1769424_9370 ERR1769424_13166 ERR1769424_21441 ERR1769424_26250 ERR1769424_27270 ERR1769425_8464 ERR1769426_5032 ERR1769426_14081 ERR1769433_1819 ERR1769434_4019 ERR1769434_13735 ERR1769434_21968 ERR1769434_26472 ERR1769465_23737 ERR1769466_6971 ERR1769466_9657 ERR1769474_12682 ERR1769481_6414 ERR1769485_2436 ERR1769487_5000 ERR1772231_7714 ERR1772234_3768 ERR1772237_3153 ERR1772237_7747 ERR1772240_10528 ERR1772241_4062 ERR1772241_6643 ERR1772241_20623 ERR1772242_4602 ERR1772243_1832 ERR1772243_3108 ERR1772243_12381 ERR1772245_1451 ERR1772245_11852 ERR1772247_5607 ERR1772247_18526 ERR1772247_23213 ERR1772248_4227 ERR1772251_1444 ERR1772251_20382 ERR1772254_12564 ERR1772257_27574 ERR1772260_23916 ERR1772262_12989 ERR1772264_557 ERR1772237_15403 ERR1772238_10785 ERR1772238_15795 ERR1772239_7874 ERR1772240_16096 ERR1772241_15457 ERR1772241_25220 ERR1772243_11216 ERR1772243_17685 ERR1772243_19902 ERR1772243_24645 ERR1772243_26086 ERR1772245_16963 ERR1772245_25076 ERR1772246_13978 ERR1772246_17799 ERR1772247_7219 ERR1772254_24564 ERR1772260_5323 ERR1772262_7747 ERR1772263_3978 ERR1772263_13671 ERR1772263_24423 ERR1772264_7022 ERR1772264_19539 ERR1769387_18484 ERR1769400_411 ERR1769402_25251 ERR1769402_27880 ERR1769403_4492 ERR1769403_6556 ERR1769403_9494 ERR1769437_14892 ERR1769438_216 ERR1769441_15267 ERR1769442_5203 ERR1769447_14923 ERR1769448_10519 ERR1769449_19038 ERR1769451_13553 ERR1769459_2605 ERR1769462_8996 ERR1769468_27693 ERR1769471_6162 ERR1769472_21623 ERR1769473_6835 ERR1769489_4553 ERR1769491_8609 ERR1769498_17183 ERR1769387_14980 ERR1769391_13686 ERR1769397_25049 ERR1769403_944 ERR1769403_13598 ERR1769403_20221 ERR1769437_9767 ERR1769437_13782 ERR1769437_18519 ERR1769437_18553 ERR1769447_8827 ERR1769449_2831 ERR1769449_2832 ERR1769451_23499 ERR1769452_11322 ERR1769454_13576 ERR1769455_866 ERR1769457_9923 ERR1769457_23421 ERR1769459_24668 ERR1769462_13303 ERR1769469_12181 ERR1769471_11390 ERR1769473_23367 ERR1769387_16101 ERR1769387_16102 ERR1769391_10784 ERR1769397_25817 ERR1769398_3141 ERR1769403_5148 ERR1769403_12135 ERR1769439_3062 ERR1769439_26774 ERR1769444_10616 ERR1769444_10617 ERR1769447_5246 ERR1769447_9394 ERR1769448_24192 ERR1769453_5609 ERR1769469_20056 ERR1769471_1442 ERR1769471_10929 ERR1769471_20174 ERR1769472_2488 ERR1769490_1851 ERR1769491_15567 ERR1769499_15090 ERR1769504_2652 ERR1769388_23910 ERR1769390_1083 ERR1769390_13441 ERR1769396_3816 ERR1769404_27372 ERR1769405_15769 ERR1769406_12767 ERR1769406_12833 ERR1769410_2848 ERR1769411_631 ERR1769413_26759 ERR1769416_3806 ERR1769420_14669 ERR1769420_24977 ERR1769420_25443 ERR1769423_1970 ERR1769424_8598 ERR1769425_3542 ERR1769426_25220 ERR1769481_4143 ERR1769481_9899 ERR1769481_19125 ERR1769482_25488 ERR1769492_11244 ERR1769399_24239 ERR1769404_21054 ERR1769405_19638 ERR1769405_20319 ERR1769405_23804 ERR1769405_24229 ERR1769409_10796 ERR1769410_17495 ERR1769410_22995 ERR1769410_24718 ERR1769412_15106 ERR1769413_19510 ERR1769423_23561 ERR1769423_24962 ERR1769425_25964 ERR1769425_26446 ERR1769425_27492 ERR1769425_27793 ERR1769467_12120 ERR1769481_11504 ERR1769483_20326 ERR1769483_24550 ERR1769483_25442 ERR1769492_26111 ERR1769397_2141 ERR1769397_5374 ERR1769397_5375 ERR1769400_18573 ERR1769402_27032 ERR1769403_9336 ERR1769403_11943 ERR1769431_5158 ERR1769437_15486 ERR1769438_8365 ERR1769441_2658 ERR1769441_7211 ERR1769444_9628 ERR1769445_3636 ERR1769447_19471 ERR1769448_9164 ERR1769449_25976 ERR1769451_24584 ERR1769455_23701 ERR1769458_6257 ERR1769461_5414 ERR1769471_6016 ERR1769472_3285 ERR1769472_25682 ERR1769398_5449 ERR1769402_7045 ERR1769402_22730 ERR1769402_27701 ERR1769403_25522 ERR1769428_2259 ERR1769430_19209 ERR1769437_5243 ERR1769437_10162 ERR1769437_26052 ERR1769441_11866 ERR1769442_13288 ERR1769462_15451 ERR1769463_8950 ERR1769464_13741 ERR1769468_13839 ERR1769469_25455 ERR1769470_1015 ERR1769471_9342 ERR1769472_20647 ERR1769473_25663 ERR1769489_6260 ERR1769491_22916 ERR1769392_7410 ERR1769397_11441 ERR1769403_9103 ERR1769437_16173 ERR1769440_19746 ERR1769443_25034 ERR1769445_3553 ERR1769445_3899 ERR1769445_26477 ERR1769446_26579 ERR1769447_2653 ERR1769455_27186 ERR1769458_7079 ERR1769461_25360 ERR1769464_19279 ERR1769469_23320 ERR1769470_9717 ERR1769471_4933 ERR1769472_25570 ERR1769472_26548 ERR1769472_26592 ERR1769504_6870 ERR1769504_24785 ERR1769402_18377 ERR1769402_19098 ERR1769428_17581 ERR1769430_11453 ERR1769441_20539 ERR1769441_25003 ERR1769441_26681 ERR1769448_16646 ERR1769469_9482 ERR1769469_9779 ERR1769469_10220 ERR1769469_10794 ERR1769469_11173 ERR1769469_12004 ERR1769469_12183 ERR1769469_12290 ERR1769469_12362 ERR1769469_12760 ERR1769469_12834 ERR1769469_12983 ERR1769469_13117 ERR1769470_13674 ERR1769499_24424 ERR1772233_10930 ERR1772237_23437 ERR1772237_26918 ERR1772239_25720 ERR1772241_8089 ERR1772243_2050 ERR1772243_6193 ERR1772243_15089 ERR1772243_19855 ERR1772245_3173 ERR1772245_7763 ERR1772245_11650 ERR1772245_25765 ERR1772247_18305 ERR1772251_14464 ERR1772253_10187 ERR1772253_10824 ERR1772253_24799 ERR1772254_7735 ERR1772257_2250 ERR1772257_8738 ERR1772263_25028 ERR1772264_8520 ERR1772234_24373 ERR1772235_1823 ERR1772236_20627 ERR1772237_1383 ERR1772237_1387 ERR1772238_22512 ERR1772242_12618 ERR1772243_13777 ERR1772245_8869 ERR1772245_14801 ERR1772245_15117 ERR1772245_25340 ERR1772247_2150 ERR1772248_9163 ERR1772249_3650 ERR1772251_5540 ERR1772251_9794 ERR1772251_10925 ERR1772252_9320 ERR1772253_3701 ERR1772255_14552 ERR1772256_12969 ERR1772257_4151 ERR1769387_3656 ERR1769398_14987 ERR1769402_527 ERR1769402_21626 ERR1769440_27344 ERR1769442_5599 ERR1769444_6581 ERR1769447_9126 ERR1769447_13085 ERR1769447_27404 ERR1769448_23183 ERR1769449_21609 ERR1769451_6024 ERR1769455_7900 ERR1769457_1698 ERR1769462_13789 ERR1769491_1289 ERR1769504_8549 ERR1769504_8983 ERR1769504_9270 ERR1769504_20634 ERR1769504_26548 ERR1769398_6741 ERR1769400_13091 ERR1769437_26971 ERR1769437_27596 ERR1769440_5224 ERR1769441_10790 ERR1769442_23779 ERR1769443_284 ERR1769445_664 ERR1769445_18774 ERR1769446_3697 ERR1769446_7184 ERR1769447_3369 ERR1769449_24684 ERR1769463_11355 ERR1769468_27638 ERR1769489_8532 ERR1769491_4465 ERR1769494_3670 ERR1769499_361 ERR1769499_14876 ERR1769500_2668 ERR1769391_401 ERR1769402_3432 ERR1769403_973 ERR1769403_19499 ERR1769405_4374 ERR1769439_23295 ERR1769441_26452 ERR1769443_19475 ERR1769445_17947 ERR1769449_20127 ERR1769449_22990 ERR1769452_13674 ERR1769453_3687 ERR1769459_4020 ERR1769464_19100 ERR1769469_5621 ERR1769472_19057 ERR1769472_22177 ERR1769473_7259 ERR1769489_6987 ERR1769489_7133 ERR1769497_2588 ERR1769387_15517 ERR1769392_4847 ERR1769402_3525 ERR1769403_6086 ERR1769437_3459 ERR1769447_14508 ERR1769453_16045 ERR1769454_8884 ERR1769454_24189 ERR1769460_973 ERR1769460_25404 ERR1769462_3730 ERR1769462_13502 ERR1769462_15728 ERR1769464_18563 ERR1769471_2064 ERR1769472_7006 ERR1769491_1358 ERR1769498_14291 ERR1769500_5519 ERR1769500_5520 ERR1769504_2083 ERR1769404_13693 ERR1769409_3030 ERR1769409_6889 ERR1769410_14453 ERR1769413_8461 ERR1769413_25832 ERR1769416_1886 ERR1769416_4030 ERR1769420_11241 ERR1769423_14470 ERR1769481_795 ERR1769481_9965 ERR1769481_19330 ERR1769481_26314 ERR1769481_26700 ERR1769482_17925 ERR1769483_5703 ERR1769484_19608 ERR1769484_19609 ERR1769493_21488 ERR1769497_4713 ERR1769497_13811 ERR1769396_18562 ERR1769404_10816 ERR1769410_8171 ERR1769410_26563 ERR1769412_8249 ERR1769413_1034 ERR1769418_7023 ERR1769423_26648 ERR1769425_3998 ERR1769425_7556 ERR1769426_7254 ERR1769426_7989 ERR1769426_10307 ERR1769434_15641 ERR1769481_22637 ERR1769482_25838 ERR1769483_9825 ERR1769483_16311 ERR1769483_17486 ERR1769484_717 ERR1769487_1584 ERR1769493_22592 ERR1769391_10924 ERR1769400_16978 ERR1769437_15950 ERR1769437_27557 ERR1769438_26666 ERR1769440_14773 ERR1769441_12836 ERR1769448_10561 ERR1769449_367 ERR1769451_12891 ERR1769451_12909 ERR1769452_10552 ERR1769454_15015 ERR1769455_8245 ERR1769463_22134 ERR1769464_3405 ERR1769469_8890 ERR1769469_8925 ERR1769471_1117 ERR1769473_10634 ERR1769491_12054 ERR1769499_5397 ERR1769405_22477 ERR1769405_26704 ERR1769412_2642 ERR1769413_8894 ERR1769413_18491 ERR1769414_10307 ERR1769416_14640 ERR1769416_20669 ERR1769417_12968 ERR1769417_18120 ERR1769420_4010 ERR1769420_24700 ERR1769425_14934 ERR1769477_5288 ERR1769482_731 ERR1769482_5166 ERR1769483_9066 ERR1769483_9067 ERR1769483_25792 ERR1769484_2089 ERR1769487_8952 ERR1769494_1526 ERR1769437_6046 ERR1769437_8606 ERR1769437_10893 ERR1769437_11135 ERR1769437_11778 ERR1769437_15389 ERR1769437_16483 ERR1769437_20240 ERR1769437_26203 ERR1769439_1753 ERR1769439_4639 ERR1769439_9491 ERR1769439_9492 ERR1769439_21250 ERR1769439_22616 ERR1769439_27444 ERR1769445_1853 ERR1769449_23184 ERR1769451_3499 ERR1769451_10975 ERR1769451_10976 ERR1769451_19791 ERR1772232_11349 ERR1772232_15465 ERR1772232_24917 ERR1772233_26043 ERR1772237_19568 ERR1772238_9414 ERR1772245_18510 ERR1772247_9627 ERR1772247_21330 ERR1772248_20654 ERR1772250_4474 ERR1772251_25732 ERR1772253_567 ERR1772254_18970 ERR1772255_24220 ERR1772260_3012 ERR1772260_15660 ERR1772263_6477 ERR1772263_19716 ERR1772264_8767 ERR1772264_9285 ERR1772264_9533 ERR1769387_460 ERR1769387_8241 ERR1769387_9634 ERR1769397_5236 ERR1769397_11763 ERR1769397_25517 ERR1769400_17191 ERR1769402_14132 ERR1769403_822 ERR1769403_2736 ERR1769403_17902 ERR1769441_3734 ERR1769447_8256 ERR1769451_7246 ERR1769461_23807 ERR1769462_18046 ERR1769471_1188 ERR1769472_6702 ERR1769491_24725 ERR1769498_248 ERR1769504_8228 ERR1769382_22840 ERR1769387_9480 ERR1769392_6698 ERR1769397_23973 ERR1769398_5877 ERR1769403_14055 ERR1769430_5193 ERR1769438_10867 ERR1769441_9748 ERR1769444_7736 ERR1769455_8091 ERR1769455_15471 ERR1769462_11207 ERR1769471_13006 ERR1769471_16549 ERR1769471_20152 ERR1769472_17207 ERR1769490_13680 ERR1769498_24886 ERR1769504_20050 ERR1769504_23927 ERR1769398_12051 ERR1769400_17184 ERR1769437_2616 ERR1769438_27426 ERR1769439_21834 ERR1769441_14189 ERR1769443_9528 ERR1769443_24587 ERR1769445_1431 ERR1769445_11689 ERR1769445_13891 ERR1769447_17314 ERR1769447_17441 ERR1769448_1316 ERR1769449_11707 ERR1769464_554 ERR1769471_10868 ERR1769472_3571 ERR1769473_11186 ERR1769490_26608 ERR1769504_8732 ERR1769403_6200 ERR1769418_15371 ERR1769437_3934 ERR1769437_15977 ERR1769437_17102 ERR1769437_26082 ERR1769438_26716 ERR1769441_5614 ERR1769441_8684 ERR1769442_25060 ERR1769447_12267 ERR1769451_26193 ERR1769465_22178 ERR1769471_6281 ERR1769474_22978 ERR1769487_211 ERR1769489_12310 ERR1769490_7206 ERR1769494_21920 ERR1769499_9468 ERR1769504_2456 ERR1769397_17136 ERR1769397_17873 ERR1769397_18039 ERR1769397_19853 ERR1769402_19468 ERR1769437_23851 ERR1769439_23832 ERR1769444_18377 ERR1769444_20815 ERR1769445_16776 ERR1769446_19759 ERR1769447_21059 ERR1769455_11288 ERR1769455_11793 ERR1769456_18113 ERR1769458_18356 ERR1769461_14152 ERR1769473_12116 ERR1769473_12117 ERR1769490_23007 ERR1769500_18303 ERR1769396_16198 ERR1769405_16872 ERR1769409_5324 ERR1769412_7223 ERR1769412_18458 ERR1769416_2971 ERR1769416_7257 ERR1769419_18104 ERR1769420_17778 ERR1769432_22948 ERR1769477_1492 ERR1769480_13160 ERR1769481_25193 ERR1769482_6131 ERR1769483_7012 ERR1769484_3957 ERR1769484_24557 ERR1769487_12536 ERR1769493_27132 ERR1769495_8826 ERR1769497_25088 ERR1769397_9613 ERR1769397_12126 ERR1769430_2348 ERR1769440_17484 ERR1769443_27581 ERR1769446_21938 ERR1769448_21087 ERR1769450_22169 ERR1769462_6357 ERR1769463_17057 ERR1769468_9914 ERR1769470_25312 ERR1769471_8969 ERR1769471_10186 ERR1769471_22583 ERR1769472_10083 ERR1769472_15548 ERR1769473_17230 ERR1769490_12471 ERR1769491_22168 ERR1769398_18608 ERR1769431_20442 ERR1769431_20443 ERR1769437_11766 ERR1769437_16622 ERR1769440_21220 ERR1769441_118 ERR1769444_23447 ERR1769454_7384 ERR1769456_14756 ERR1769460_3108 ERR1769469_2137 ERR1769469_14690 ERR1769469_21522 ERR1769471_12266 ERR1769473_26926 ERR1769490_26543 ERR1769491_9295 ERR1769498_509 ERR1769504_8834 ERR1769392_14156 ERR1769403_1268 ERR1769403_16121 ERR1769437_12719 ERR1769437_21300 ERR1769438_963 ERR1769439_19683 ERR1769439_26577 ERR1769442_23346 ERR1769442_24821 ERR1769445_18839 ERR1769448_9749 ERR1769451_4363 ERR1769453_8803 ERR1769459_15707 ERR1769468_622 ERR1769469_4191 ERR1769469_13343 ERR1769491_2733 ERR1769500_8359 ERR1769391_11270 ERR1769402_23739 ERR1769403_7560 ERR1769403_12695 ERR1769403_17080 ERR1769430_9315 ERR1769439_5909 ERR1769445_6393 ERR1769447_3232 ERR1769447_9097 ERR1769447_10802 ERR1769450_23791 ERR1769451_10774 ERR1769458_19882 ERR1769471_16239 ERR1769491_24663 ERR1769498_3419 ERR1769499_6829 ERR1769499_16605 ERR1769500_8578 ERR1769400_1754 ERR1769402_19221 ERR1769431_1056 ERR1769437_7672 ERR1769437_15051 ERR1769441_7329 ERR1769442_2208 ERR1769444_27595 ERR1769446_21372 ERR1769449_5772 ERR1769451_19066 ERR1769451_19277 ERR1769455_5046 ERR1769459_9460 ERR1769470_23418 ERR1769471_3555 ERR1769471_11716 ERR1769472_190 ERR1769473_19501 ERR1769504_2122 ERR1769397_8488 ERR1769398_3427 ERR1769402_27718 ERR1769403_6195 ERR1769403_8181 ERR1769403_24905 ERR1769430_14619 ERR1769438_10895 ERR1769439_16764 ERR1769441_4500 ERR1769443_5878 ERR1769443_15479 ERR1769444_25884 ERR1769445_18195 ERR1769451_17158 ERR1769454_9742 ERR1769456_20275 ERR1769470_21048 ERR1769471_7322 ERR1769504_19030 ERR1772234_4012 ERR1772234_17653 ERR1772234_26949 ERR1772237_9815 ERR1772237_21088 ERR1772243_13893 ERR1772243_18146 ERR1772244_18768 ERR1772245_7175 ERR1772245_9849 ERR1772246_25402 ERR1772247_11761 ERR1772249_7765 ERR1772252_4373 ERR1772253_7591 ERR1772253_26649 ERR1772255_7567 ERR1772255_13757 ERR1772258_6308 ERR1772261_6866 ERR1769388_24187 ERR1769397_11074 ERR1769402_3301 ERR1769402_25748 ERR1769408_13978 ERR1769427_12489 ERR1769427_13620 ERR1769427_17485 ERR1769427_18635 ERR1769427_19602 ERR1769427_19750 ERR1769439_16848 ERR1769441_17169 ERR1769443_26474 ERR1769445_19171 ERR1769446_21757 ERR1769447_1760 ERR1769462_14682 ERR1769482_3596 ERR1769397_7580 ERR1769403_19718 ERR1769403_21046 ERR1769408_24844 ERR1769431_4385 ERR1769438_2794 ERR1769443_5089 ERR1769445_10906 ERR1769445_26042 ERR1769451_20691 ERR1769461_7917 ERR1769462_11039 ERR1769469_243 ERR1769469_14439 ERR1769469_14440 ERR1769469_14831 ERR1769469_16633 ERR1769470_12035 ERR1769500_12084 ERR1769392_9335 ERR1769392_10380 ERR1769392_17970 ERR1769397_8909 ERR1769397_13597 ERR1769402_23169 ERR1769403_24986 ERR1769431_15652 ERR1769439_30 ERR1769448_18466 ERR1769448_25932 ERR1769459_4070 ERR1769460_7772 ERR1769460_24819 ERR1769469_1897 ERR1769471_16238 ERR1769472_21588 ERR1769497_722 ERR1769504_23713 ERR1769403_16076 ERR1769403_23363 ERR1769431_22019 ERR1769440_13369 ERR1769441_16105 ERR1769444_14036 ERR1769446_10873 ERR1769449_21724 ERR1769449_26987 ERR1769456_11713 ERR1769469_2368 ERR1769469_7563 ERR1769469_8841 ERR1769469_17968 ERR1769471_9726 ERR1769471_16090 ERR1769490_13562 ERR1769490_15817 ERR1769498_25286 ERR1772234_1888 ERR1772237_2787 ERR1772237_16661 ERR1772238_20242 ERR1772239_27899 ERR1772241_21021 ERR1772243_1580 ERR1772245_7786 ERR1772247_21586 ERR1772247_26869 ERR1772251_11231 ERR1772252_6693 ERR1772254_6233 ERR1772254_14273 ERR1772255_206 ERR1772256_4689 ERR1772256_7141 ERR1772263_9504 ERR1772265_5464 ERR1772233_2048 ERR1772244_19708 ERR1772249_2882 ERR1772249_7124 ERR1772250_6598 ERR1772251_19484 ERR1772252_4656 ERR1772252_17668 ERR1772253_4782 ERR1772253_16854 ERR1772253_17848 ERR1772253_25768 ERR1772254_14735 ERR1772255_17494 ERR1772260_16859 ERR1772262_23968 ERR1772263_14203 ERR1772264_16394 ERR1772265_25901 ERR1769387_21690 ERR1769398_799 ERR1769437_4057 ERR1769437_17253 ERR1769438_22823 ERR1769441_8171 ERR1769442_12299 ERR1769449_26281 ERR1769452_15879 ERR1769460_22182 ERR1769461_6013 ERR1769463_8282 ERR1769464_2506 ERR1769469_2184 ERR1769472_25567 ERR1769473_2478 ERR1769504_11257 ERR1769504_24250 ERR1769387_14004 ERR1769397_8509 ERR1769398_13065 ERR1769402_2856 ERR1769403_16124 ERR1769430_14517 ERR1769440_15979 ERR1769445_18918 ERR1769451_9582 ERR1769451_26442 ERR1769471_11965 ERR1769473_27105 ERR1769490_14408 ERR1769491_26507 ERR1769498_24189 ERR1769499_5065 ERR1769504_10311 ERR1769504_14376 ERR1769403_5206 ERR1769431_466 ERR1769439_2949 ERR1769440_4666 ERR1769443_23665 ERR1769444_8543 ERR1769450_10922 ERR1769451_13569 ERR1769451_21331 ERR1769471_179 ERR1769471_2018 ERR1769473_1746 ERR1769473_20083 ERR1769473_20201 ERR1769489_2585 ERR1769499_4666 ERR1769504_23981 ERR1769504_24658 ERR1769382_18393 ERR1769398_14561 ERR1769400_13610 ERR1769402_1979 ERR1769403_22669 ERR1769447_14414 ERR1769454_27357 ERR1769455_1914 ERR1769459_12607 ERR1769460_8088 ERR1769462_8806 ERR1769462_8807 ERR1769471_12725 ERR1769473_6275 ERR1769490_9160 ERR1769491_3662 ERR1769499_16116 ERR1769504_24134 ERR1769402_1584 ERR1769402_8549 ERR1769402_8550 ERR1769403_3223 ERR1769430_16353 ERR1769438_7758 ERR1769440_7902 ERR1769441_4826 ERR1769441_7944 ERR1769447_13432 ERR1769447_14190 ERR1769448_22952 ERR1769451_24633 ERR1769455_23888 ERR1769464_12747 ERR1769471_8199 ERR1769472_9540 ERR1769504_16270 ERR1769402_860 ERR1769431_26873 ERR1769439_18889 ERR1769441_10721 ERR1769442_12814 ERR1769443_26590 ERR1769445_20017 ERR1769450_1194 ERR1769451_23651 ERR1769459_24508 ERR1769464_2307 ERR1769471_13699 ERR1769472_6989 ERR1769472_27501 ERR1769473_9128 ERR1769490_3528 ERR1769498_19204 ERR1769504_6578 ERR1769397_25088 ERR1769402_24697 ERR1769427_18043 ERR1769437_5325 ERR1769441_3256 ERR1769447_10836 ERR1769447_11754 ERR1769451_7409 ERR1769451_16988 ERR1769453_22225 ERR1769455_135 ERR1769471_1256 ERR1769471_11553 ERR1769472_24557 ERR1769473_22431 ERR1769490_4972 ERR1769491_1011 ERR1769388_13942 ERR1769390_2159 ERR1769396_21503 ERR1769405_20420 ERR1769406_3047 ERR1769409_6790 ERR1769413_25239 ERR1769417_4113 ERR1769420_2760 ERR1769423_18169 ERR1769477_15064 ERR1769481_3707 ERR1769481_21551 ERR1769484_5463 ERR1769487_5321 ERR1769497_3247 ERR1769497_14678 ERR1769406_17758 ERR1769412_10367 ERR1769414_24451 ERR1769416_20636 ERR1769420_15206 ERR1769420_24616 ERR1769423_12686 ERR1769434_4018 ERR1769482_2256 ERR1769482_4330 ERR1769482_14185 ERR1769483_15484 ERR1769483_27283 ERR1769484_6804 ERR1769484_22269 ERR1769492_6349 ERR1769497_20130 ERR1769396_8720 ERR1769404_25004 ERR1769405_13238 ERR1769409_16374 ERR1769409_19511 ERR1769412_423 ERR1769416_2496 ERR1769425_13021 ERR1769426_22993 ERR1769476_5477 ERR1769482_23469 ERR1769483_8761 ERR1769484_25309 ERR1769486_130 ERR1769487_21373 ERR1769497_1881 ERR1769497_3004 ERR1769399_9105 ERR1769404_14043 ERR1769404_23134 ERR1769420_21101 ERR1769422_22620 ERR1769423_11500 ERR1769423_12404 ERR1769423_19148 ERR1769424_4108 ERR1769424_4109 ERR1769426_1147 ERR1769426_1571 ERR1769426_2255 ERR1769426_2256 ERR1769435_12464 ERR1769465_19773 ERR1769482_490 ERR1769402_8015 ERR1769423_2174 ERR1769431_8007 ERR1769438_4603 ERR1769438_11532 ERR1769447_17234 ERR1769454_6975 ERR1769455_1619 ERR1769462_3144 ERR1769468_12967 ERR1769469_27896 ERR1769471_487 ERR1769471_783 ERR1769472_5226 ERR1769489_10845 ERR1769490_1595 ERR1769490_6597 ERR1769437_15816 ERR1769441_7296 ERR1769441_27555 ERR1769442_6477 ERR1769447_2972 ERR1769454_1613 ERR1769459_13746 ERR1769460_21977 ERR1769463_3863 ERR1769470_10439 ERR1769471_16262 ERR1769471_16422 ERR1769472_17288 ERR1769473_7784 ERR1769473_10233 ERR1769491_14482 ERR1769504_9293 ERR1769405_20050 ERR1769409_10182 ERR1769410_23050 ERR1769413_15244 ERR1769413_16742 ERR1769421_19667 ERR1769423_21078 ERR1769423_21969 ERR1769423_24746 ERR1769425_27075 ERR1769426_21409 ERR1769426_22473 ERR1769426_23305 ERR1769434_21344 ERR1769436_17427 ERR1769481_11547 ERR1769482_21395 ERR1772234_6747 ERR1772238_4767 ERR1772238_12862 ERR1772241_7559 ERR1772241_12615 ERR1772241_25461 ERR1772242_21197 ERR1772244_11844 ERR1772247_9135 ERR1772248_1877 ERR1772248_5548 ERR1772252_14645 ERR1772253_11109 ERR1772256_10050 ERR1772260_13231 ERR1772263_19480 ERR1772263_22534 ERR1769387_191 ERR1769387_192 ERR1769387_19309 ERR1769391_26222 ERR1769397_3516 ERR1769441_17742 ERR1769449_18587 ERR1769450_605 ERR1769450_8889 ERR1769473_17600 ERR1769473_24742 ERR1769489_11851 ERR1769490_12491 ERR1769491_18316 ERR1769499_17968 ERR1769500_5608 ERR1769413_24174 ERR1769416_2723 ERR1769423_2409 ERR1769423_2410 ERR1769425_4377 ERR1769426_200 ERR1769426_10134 ERR1769481_23450 ERR1769482_11313 ERR1769483_6100 ERR1769483_6988 ERR1769483_11436 ERR1769484_6856 ERR1769487_22166 ERR1769492_11000 ERR1769492_24625 ERR1769431_26760 ERR1769438_18886 ERR1769441_12591 ERR1769443_27488 ERR1769445_6882 ERR1769447_2274 ERR1769448_5040 ERR1769454_18882 ERR1769455_27324 ERR1769459_22824 ERR1769470_22536 ERR1769471_5959 ERR1769471_14115 ERR1769473_5960 ERR1769473_21803 ERR1769473_22499 ERR1772231_17262 ERR1772240_13951 ERR1772241_8514 ERR1772242_22790 ERR1772243_1754 ERR1772243_5179 ERR1772245_5692 ERR1772245_26611 ERR1772247_8198 ERR1772247_8448 ERR1772249_3276 ERR1772252_26939 ERR1772256_26900 ERR1772263_3478 ERR1772264_7722 ERR1772264_18103 ERR1772233_9506 ERR1772233_27409 ERR1772234_27061 ERR1772237_16136 ERR1772237_20929 ERR1772237_26228 ERR1772237_27914 ERR1772238_24685 ERR1772253_1066 ERR1772253_3362 ERR1772253_4545 ERR1772253_6310 ERR1772253_6468 ERR1772254_13493 ERR1772259_12176 ERR1772263_11338 ERR1769387_19118 ERR1769400_3467 ERR1769402_10075 ERR1769403_26404 ERR1769437_16977 ERR1769438_7790 ERR1769454_12060 ERR1769460_11741 ERR1769463_6151 ERR1769464_18296 ERR1769469_2958 ERR1769469_25742 ERR1769471_11685 ERR1769473_9319 ERR1769490_16240 ERR1769400_6286 ERR1769402_27861 ERR1769442_11713 ERR1769444_2099 ERR1769447_11351 ERR1769451_11938 ERR1769451_22065 ERR1769459_12510 ERR1769462_23725 ERR1769463_17262 ERR1769469_24492 ERR1769471_15123 ERR1769471_19851 ERR1769472_19412 ERR1769498_14893 ERR1769405_10383 ERR1769405_24087 ERR1769409_21766 ERR1769410_5453 ERR1769412_4197 ERR1769412_26569 ERR1769413_27058 ERR1769423_13900 ERR1769425_15652 ERR1769426_13609 ERR1769435_24002 ERR1769481_8911 ERR1769481_20815 ERR1769487_18458 ERR1769497_10674 ERR1769388_5755 ERR1769396_8090 ERR1769396_12461 ERR1769404_8821 ERR1769404_26310 ERR1769405_4075 ERR1769416_6232 ERR1769416_21479 ERR1769420_9289 ERR1769423_8712 ERR1769423_12338 ERR1769481_8003 ERR1769484_1703 ERR1769487_17217 ERR1769492_14722 ERR1769396_12884 ERR1769405_11340 ERR1769406_20813 ERR1769412_17056 ERR1769420_14619 ERR1769420_22890 ERR1769423_6056 ERR1769435_23832 ERR1769482_2626 ERR1769482_5914 ERR1769482_22077 ERR1769483_27828 ERR1769492_18301 ERR1769492_19953 ERR1769497_10944 ERR1769419_21030 ERR1769423_11449 ERR1769435_3326 ERR1769471_23611 ERR1769477_15265 ERR1769481_25962 ERR1769482_12969 ERR1769483_4165 ERR1769484_27032 ERR1769487_6538 ERR1769492_15482 ERR1769493_5017 ERR1769497_8177 ERR1769497_8721 ERR1769497_15550 ERR1769404_18751 ERR1769405_20885 ERR1769405_21894 ERR1769413_14197 ERR1769414_14949 ERR1769414_21207 ERR1769417_25210 ERR1769418_17096 ERR1769426_19356 ERR1769426_19858 ERR1769426_20686 ERR1769481_13178 ERR1769484_13070 ERR1769492_24949 ERR1769493_14246 ERR1769440_2949 ERR1769446_13377 ERR1769446_22766 ERR1769451_26284 ERR1769452_7850 ERR1769455_20664 ERR1769459_20705 ERR1769461_4312 ERR1769464_19580 ERR1769471_797 ERR1769472_7769 ERR1769472_26154 ERR1769472_26225 ERR1769498_27811 ERR1769504_25795 ERR1769387_5756 ERR1769391_15730 ERR1769392_4199 ERR1769397_3795 ERR1769400_19281 ERR1769403_8086 ERR1769437_1784 ERR1769450_20854 ERR1769451_19622 ERR1769451_26735 ERR1769454_13524 ERR1769470_13168 ERR1769471_17263 ERR1769491_10734 ERR1769400_10426 ERR1769402_12190 ERR1769403_20331 ERR1769430_21666 ERR1769437_15449 ERR1769441_692 ERR1769455_11392 ERR1769460_11235 ERR1769464_5954 ERR1769471_5662 ERR1769471_16282 ERR1769473_10289 ERR1769491_20804 ERR1769499_1744 ERR1769437_2066 ERR1769437_4088 ERR1769438_3880 ERR1769442_2882 ERR1769442_21956 ERR1769444_1713 ERR1769450_13563 ERR1769471_15200 ERR1769472_494 ERR1769472_18957 ERR1769473_4900 ERR1769473_17423 ERR1769473_19673 ERR1769504_3376 ERR1769387_20712 ERR1769400_7131 ERR1769402_13755 ERR1769403_11803 ERR1769403_20870 ERR1769430_16212 ERR1769431_14692 ERR1769437_14068 ERR1769440_13225 ERR1769456_23156 ERR1769459_16297 ERR1769459_19015 ERR1769462_11116 ERR1769472_27544 ERR1769388_26761 ERR1769405_16784 ERR1769409_9574 ERR1769409_17383 ERR1769413_3932 ERR1769415_26486 ERR1769416_13583 ERR1769482_1152 ERR1769483_14296 ERR1769483_18962 ERR1769492_6181 ERR1769492_11161 ERR1769492_22736 ERR1769497_6917 ERR1769388_14577 ERR1769404_25735 ERR1769405_26064 ERR1769405_26065 ERR1769406_3713 ERR1769412_6066 ERR1769412_23424 ERR1769415_9847 ERR1769423_17216 ERR1769425_2495 ERR1769481_3917 ERR1769481_19533 ERR1769483_26958 ERR1769492_8804 ERR1769394_16894 ERR1769394_27610 ERR1769408_2518 ERR1769408_3298 ERR1769408_11572 ERR1769427_4724 ERR1769427_6787 ERR1769427_8046 ERR1769427_11884 ERR1769427_20095 ERR1769427_23756 ERR1769427_26275 ERR1769427_27290 ERR1769427_27430 ERR1769405_21874 ERR1769406_23919 ERR1769409_3242 ERR1769412_8004 ERR1769415_3398 ERR1769416_4499 ERR1769416_4532 ERR1769416_15441 ERR1769481_3900 ERR1769482_2505 ERR1769482_2506 ERR1769483_13620 ERR1769483_13713 ERR1769497_17606 ERR1769438_6924 ERR1769442_24790 ERR1769445_9512 ERR1769449_1065 ERR1769456_12433 ERR1769459_12231 ERR1769468_2883 ERR1769470_7450 ERR1769471_8109 ERR1769472_8056 ERR1769472_20157 ERR1769498_16052 ERR1769504_565 ERR1769504_19275 ERR1769481_8397 ERR1769483_9300 ERR1769483_12338 ERR1769484_1162 ERR1769485_4150 ERR1769485_7861 ERR1769485_16812 ERR1769485_16889 ERR1769485_19322 ERR1769485_21318 ERR1769485_23081 ERR1769485_24499 ERR1769485_25162 ERR1769485_25163 ERR1772241_20403 ERR1772243_26073 ERR1772243_26472 ERR1772243_27570 ERR1772245_1027 ERR1772245_25834 ERR1772246_22550 ERR1772247_18728 ERR1772249_12499 ERR1772251_6329 ERR1772253_12747 ERR1772255_24096 ERR1772261_16287 ERR1772264_15960 ERR1772234_16756 ERR1772236_3931 ERR1772237_11473 ERR1772239_4262 ERR1772239_22052 ERR1772241_12420 ERR1772241_26376 ERR1772245_376 ERR1772245_2179 ERR1772245_14739 ERR1772245_16312 ERR1772245_19294 ERR1772251_13507 ERR1772261_22653 ERR1772238_20839 ERR1772239_740 ERR1772243_18186 ERR1772245_739 ERR1772245_6309 ERR1772245_9628 ERR1772249_8260 ERR1772255_7512 ERR1772255_18864 ERR1772257_3384 ERR1772257_5863 ERR1772264_5976 ERR1772264_6863 ERR1772264_25603 ERR1772241_5376 ERR1772241_9473 ERR1772241_13308 ERR1772243_8607 ERR1772243_10726 ERR1772245_24901 ERR1772245_27875 ERR1772247_19441 ERR1772257_13624 ERR1772261_4259 ERR1772263_20604 ERR1772263_21921 ERR1772263_27321 ERR1772264_6984 ERR1769391_26563 ERR1769398_23368 ERR1769444_16292 ERR1769445_24017 ERR1769448_11716 ERR1769454_17542 ERR1769456_17906 ERR1769458_17376 ERR1769458_17914 ERR1769460_17209 ERR1769468_21918 ERR1769469_12583 ERR1769472_13244 ERR1769391_19097 ERR1769392_9556 ERR1769438_19378 ERR1769441_8344 ERR1769441_10121 ERR1769442_7336 ERR1769445_12772 ERR1769448_1655 ERR1769455_9476 ERR1769457_26551 ERR1769459_24130 ERR1769461_3278 ERR1769504_25261 ERR1769391_13386 ERR1769392_8690 ERR1769400_21277 ERR1769430_3294 ERR1769438_16151 ERR1769446_20785 ERR1769447_3958 ERR1769448_17589 ERR1769451_16753 ERR1769463_23462 ERR1769463_26749 ERR1769464_3937 ERR1769471_15422 ERR1769402_3181 ERR1769402_24696 ERR1769437_27129 ERR1769439_13863 ERR1769444_314 ERR1769451_20384 ERR1769452_14736 ERR1769454_26680 ERR1769457_9460 ERR1769464_25421 ERR1769469_2761 ERR1769472_2811 ERR1769490_16057 ERR1769404_11635 ERR1769412_10007 ERR1769412_10008 ERR1769412_25083 ERR1769414_25848 ERR1769420_22283 ERR1769435_8570 ERR1769481_27021 ERR1769481_27031 ERR1769497_409 ERR1769497_704 ERR1769497_11033 ERR1769497_21705 ERR1769405_19693 ERR1769405_23542 ERR1769406_17281 ERR1769413_13102 ERR1769420_27725 ERR1769423_25548 ERR1769425_2848 ERR1769425_11544 ERR1769481_1983 ERR1769481_5973 ERR1769487_24790 ERR1769492_10291 ERR1769492_10292 ERR1769402_25880 ERR1769403_1538 ERR1769430_7846 ERR1769431_18558 ERR1769437_6977 ERR1769438_11337 ERR1769448_4724 ERR1769468_4982 ERR1769472_5630 ERR1769473_1223 ERR1769473_1861 ERR1769473_8394 ERR1769490_5119 ERR1769392_13377 ERR1769398_13339 ERR1769437_14646 ERR1769446_23002 ERR1769447_799 ERR1769449_11215 ERR1769451_22808 ERR1769454_27146 ERR1769455_16137 ERR1769459_23784 ERR1769460_2767 ERR1769472_8530 ERR1769473_21245 ERR1769405_27146 ERR1769409_24175 ERR1769409_24176 ERR1769412_19762 ERR1769415_26435 ERR1769421_12651 ERR1769423_9083 ERR1769454_14190 ERR1769481_22780 ERR1769481_26695 ERR1769483_1965 ERR1769483_12322 ERR1769484_22095 ERR1769393_17742 ERR1769394_11415 ERR1769394_11524 ERR1769394_12046 ERR1769394_12082 ERR1769394_14706 ERR1769394_14963 ERR1769394_15013 ERR1769408_22199 ERR1769408_22337 ERR1769408_22354 ERR1769408_22475 ERR1769408_27110 ERR1769400_23519 ERR1769439_8863 ERR1769441_4885 ERR1769442_8341 ERR1769445_27089 ERR1769451_22044 ERR1769459_14501 ERR1769461_4032 ERR1769462_9278 ERR1769490_16544 ERR1769491_20706 ERR1769504_634 ERR1769504_635 ERR1769443_16397 ERR1769446_11836 ERR1769447_13050 ERR1769448_11401 ERR1769455_9039 ERR1769458_13385 ERR1769460_10221 ERR1769469_18983 ERR1769470_12064 ERR1769471_16485 ERR1769471_20709 ERR1769472_25013 ERR1769504_9805 ERR1769404_25787 ERR1769409_15137 ERR1769423_10155 ERR1769423_20128 ERR1769482_25714 ERR1769483_3741 ERR1769483_9560 ERR1769484_18649 ERR1769492_5747 ERR1769492_6976 ERR1769492_11993 ERR1769493_18703 ERR1769497_15473 ERR1769417_10781 ERR1769420_5659 ERR1769420_17078 ERR1769423_5077 ERR1769423_5734 ERR1769434_23003 ERR1769481_7935 ERR1769481_26014 ERR1769483_3700 ERR1769483_10566 ERR1769483_26921 ERR1769483_27576 ERR1769496_5855 ERR1769418_11566 ERR1769421_13528 ERR1769424_4025 ERR1769428_7003 ERR1769433_2389 ERR1769433_6180 ERR1769433_16095 ERR1769434_21762 ERR1769436_13509 ERR1769465_19728 ERR1769476_18365 ERR1769493_25127 ERR1769493_27450 ERR1769442_14856 ERR1769445_15582 ERR1769448_16761 ERR1769452_18535 ERR1769462_25723 ERR1769469_9367 ERR1769469_9456 ERR1769469_10384 ERR1769469_12169 ERR1769469_13086 ERR1769469_13098 ERR1769469_21896 ERR1769472_12433 ERR1772234_25459 ERR1772243_21340 ERR1772243_22815 ERR1772243_25904 ERR1772245_5536 ERR1772245_17409 ERR1772245_18711 ERR1772245_22026 ERR1772245_26196 ERR1772251_14659 ERR1772260_19804 ERR1772261_18431 ERR1772263_21199 ERR1772232_15238 ERR1772232_21147 ERR1772234_1005 ERR1772237_5076 ERR1772239_12574 ERR1772241_9076 ERR1772241_16609 ERR1772243_11578 ERR1772245_17405 ERR1772255_27002 ERR1772260_2509 ERR1772263_19034 ERR1772263_23697 ERR1769387_15692 ERR1769431_5094 ERR1769447_8915 ERR1769455_4742 ERR1769457_2634 ERR1769459_21423 ERR1769464_2766 ERR1769471_27429 ERR1769472_8795 ERR1769473_1943 ERR1769473_7015 ERR1769499_7134 ERR1769387_6477 ERR1769387_9244 ERR1769400_8461 ERR1769402_16908 ERR1769403_6158 ERR1769438_4277 ERR1769446_13255 ERR1769450_11100 ERR1769460_18106 ERR1769463_11014 ERR1769472_16516 ERR1769473_11296 ERR1769400_5115 ERR1769403_26542 ERR1769428_8898 ERR1769430_10257 ERR1769437_11520 ERR1769464_15576 ERR1769471_19899 ERR1769472_9846 ERR1769472_23104 ERR1769472_23957 ERR1769499_20810 ERR1769504_19950 ERR1769387_9431 ERR1769397_4126 ERR1769402_6526 ERR1769453_22068 ERR1769455_305 ERR1769455_25708 ERR1769457_3250 ERR1769462_2124 ERR1769462_24643 ERR1769469_22135 ERR1769490_11277 ERR1769504_5422 ERR1769400_1523 ERR1769446_26654 ERR1769447_9987 ERR1769453_14678 ERR1769457_8618 ERR1769462_6719 ERR1769462_6720 ERR1769463_26828 ERR1769472_7137 ERR1769472_24477 ERR1769491_7561 ERR1769499_7564 ERR1769404_1135 ERR1769404_13547 ERR1769405_8465 ERR1769412_5758 ERR1769414_22889 ERR1769416_14604 ERR1769433_17319 ERR1769481_7758 ERR1769482_11294 ERR1769483_13659 ERR1769487_12845 ERR1769496_27250 ERR1769405_7705 ERR1769417_21277 ERR1769420_5096 ERR1769421_1608 ERR1769423_10798 ERR1769423_18128 ERR1769466_11382 ERR1769481_8907 ERR1769483_8553 ERR1769483_25084 ERR1769487_19586 ERR1769493_23720 ERR1769408_3344 ERR1769408_5382 ERR1769408_7493 ERR1769408_8514 ERR1769427_3687 ERR1769427_8224 ERR1769427_9030 ERR1769427_10322 ERR1769427_12165 ERR1769427_16144 ERR1769427_18106 ERR1769427_25860 ERR1769404_24918 ERR1769405_8894 ERR1769410_27398 ERR1769412_19782 ERR1769423_18764 ERR1769425_7971 ERR1769465_18205 ERR1769481_2670 ERR1769481_9890 ERR1769481_9992 ERR1769492_2515 ERR1769497_6582 ERR1769403_6582 ERR1769403_11030 ERR1769403_23938 ERR1769430_27485 ERR1769430_27526 ERR1769442_22832 ERR1769444_23416 ERR1769447_15845 ERR1769471_7043 ERR1769472_25246 ERR1769491_8025 ERR1769499_16528 ERR1769404_14016 ERR1769405_321 ERR1769405_12827 ERR1769412_2255 ERR1769413_1652 ERR1769425_22432 ERR1769426_1659 ERR1769483_2578 ERR1769483_4121 ERR1769483_6722 ERR1769483_15203 ERR1769497_1844 ERR1769405_4808 ERR1769405_10014 ERR1769406_25135 ERR1769406_27133 ERR1769409_4735 ERR1769413_25601 ERR1769426_12479 ERR1769477_2344 ERR1769481_20413 ERR1769484_25745 ERR1769487_11154 ERR1769493_6498 ERR1769438_14440 ERR1769468_4293 ERR1769469_20359 ERR1769472_18143 ERR1769472_24305 ERR1769490_4234 ERR1769490_13082 ERR1769491_932 ERR1769491_933 ERR1769491_20195 ERR1769499_19790 ERR1769500_15538 ERR1772235_8168 ERR1772236_20307 ERR1772237_3589 ERR1772239_12274 ERR1772243_25458 ERR1772243_26203 ERR1772245_2755 ERR1772245_22012 ERR1772247_1127 ERR1772249_13115 ERR1772257_3742 ERR1772263_9060 ERR1772237_8058 ERR1772237_19806 ERR1772243_22465 ERR1772245_6569 ERR1772245_16494 ERR1772248_7518 ERR1772250_11833 ERR1772251_21116 ERR1772252_6267 ERR1772254_13343 ERR1772255_21285 ERR1772265_4520 ERR1772234_22087 ERR1772237_5519 ERR1772237_7361 ERR1772237_26822 ERR1772238_25081 ERR1772241_9589 ERR1772244_7477 ERR1772247_10689 ERR1772247_23503 ERR1772251_16677 ERR1772256_4095 ERR1772256_24357 ERR1769391_19720 ERR1769392_21640 ERR1769398_15985 ERR1769437_16501 ERR1769441_5087 ERR1769442_10882 ERR1769449_21310 ERR1769456_15788 ERR1769462_19866 ERR1769471_20206 ERR1769472_3592 ERR1769391_5323 ERR1769397_8403 ERR1769445_10993 ERR1769451_26521 ERR1769470_5155 ERR1769471_4616 ERR1769471_10742 ERR1769471_14208 ERR1769471_17921 ERR1769473_23439 ERR1769500_12898 ERR1769391_8061 ERR1769403_14885 ERR1769438_17018 ERR1769447_24559 ERR1769448_6603 ERR1769454_7483 ERR1769457_5564 ERR1769459_4280 ERR1769471_21511 ERR1769472_25089 ERR1769489_19025 ERR1769387_24651 ERR1769391_24918 ERR1769398_3307 ERR1769430_17558 ERR1769441_5997 ERR1769448_26809 ERR1769450_9885 ERR1769451_26154 ERR1769454_3530 ERR1769498_1159 ERR1769504_5098 ERR1769449_25237 ERR1769471_1905 ERR1769471_15852 ERR1769471_16529 ERR1769471_19014 ERR1769471_19888 ERR1769472_8493 ERR1769472_15198 ERR1769472_16107 ERR1769473_19524 ERR1769473_27613 ERR1769403_11511 ERR1769443_4764 ERR1769451_6867 ERR1769451_27905 ERR1769456_9623 ERR1769461_23764 ERR1769469_26188 ERR1769469_26197 ERR1769471_10610 ERR1769491_25495 ERR1769504_13535 ERR1769387_17382 ERR1769402_6571 ERR1769402_23807 ERR1769443_24694 ERR1769471_2210 ERR1769471_2211 ERR1769471_7540 ERR1769471_18904 ERR1769471_23338 ERR1769491_13436 ERR1769498_9310 ERR1769396_23730 ERR1769412_25620 ERR1769413_22182 ERR1769416_8624 ERR1769425_16770 ERR1769481_19872 ERR1769482_22675 ERR1769493_6819 ERR1769494_20165 ERR1769497_20637 ERR1769497_22837 ERR1769388_25231 ERR1769409_27644 ERR1769409_27841 ERR1769410_4611 ERR1769410_27569 ERR1769413_1752 ERR1769416_5772 ERR1769417_21937 ERR1769426_12008 ERR1769481_7091 ERR1769494_8585 ERR1769390_12270 ERR1769412_2694 ERR1769412_10024 ERR1769420_25283 ERR1769477_8112 ERR1769481_21037 ERR1769482_1340 ERR1769483_4322 ERR1769487_2041 ERR1769493_7690 ERR1769497_23982 ERR1769391_21783 ERR1769427_25426 ERR1769431_18279 ERR1769451_23396 ERR1769453_2985 ERR1769468_4733 ERR1769469_16055 ERR1769471_291 ERR1769472_13496 ERR1769472_20949 ERR1769504_9511 ERR1769397_11561 ERR1769397_14757 ERR1769430_5669 ERR1769442_25378 ERR1769458_9511 ERR1769462_18774 ERR1769472_1773 ERR1769472_8537 ERR1769491_21128 ERR1769504_10366 ERR1769504_26686 ERR1769397_6602 ERR1769397_13025 ERR1769437_8513 ERR1769437_15050 ERR1769441_7466 ERR1769451_16613 ERR1769472_6512 ERR1769472_9662 ERR1769473_19055 ERR1769473_25865 ERR1769491_13712 ERR1769393_20993 ERR1769394_27460 ERR1769427_3868 ERR1769427_5174 ERR1769427_8828 ERR1769427_9327 ERR1769427_9511 ERR1769427_15368 ERR1769427_17076 ERR1769427_22880 ERR1769427_26128 ERR1769405_7823 ERR1769413_840 ERR1769416_13911 ERR1769425_1187 ERR1769426_11971 ERR1769481_18317 ERR1769482_6112 ERR1769483_23462 ERR1769484_5648 ERR1769492_20348 ERR1769497_6753 ERR1769397_17261 ERR1769402_15617 ERR1769402_19252 ERR1769430_14025 ERR1769439_23498 ERR1769441_20347 ERR1769447_25316 ERR1769448_12419 ERR1769469_10881 ERR1769470_16187 ERR1769471_24759 ERR1769403_15586 ERR1769439_8549 ERR1769441_1838 ERR1769447_1039 ERR1769454_10177 ERR1769457_8912 ERR1769459_12422 ERR1769463_7033 ERR1769470_8632 ERR1769471_14827 ERR1769498_10774 ERR1769431_21402 ERR1769440_2208 ERR1769442_8079 ERR1769447_17433 ERR1769453_21544 ERR1769454_3417 ERR1769462_15542 ERR1769463_21361 ERR1769490_14882 ERR1769498_1399 ERR1772248_653 ERR1769403_18163 ERR1769437_3085 ERR1769457_3156 ERR1769457_19443 ERR1769469_1983 ERR1769469_3365 ERR1769469_4304 ERR1769469_15234 ERR1769469_18693 ERR1769489_17773 ERR1769499_3603 ERR1769412_7321 ERR1769416_16346 ERR1769417_7043 ERR1769425_21341 ERR1769426_1061 ERR1769426_13860 ERR1769428_27285 ERR1769480_25291 ERR1769481_23461 ERR1769481_26209 ERR1769482_8981 ERR1769437_25185 ERR1769438_10835 ERR1769441_13079 ERR1769451_3660 ERR1769452_7103 ERR1769454_13533 ERR1769459_16485 ERR1769469_1530 ERR1769469_8614 ERR1769470_9415 ERR1769471_19794 ERR1769438_20604 ERR1769447_577 ERR1769448_20952 ERR1769451_15803 ERR1769461_3425 ERR1769463_15933 ERR1769468_20463 ERR1769469_3642 ERR1769471_9906 ERR1769499_4172 ERR1769504_20709 ERR1772234_9217 ERR1772237_3702 ERR1772237_27072 ERR1772241_19918 ERR1772245_2948 ERR1772245_9235 ERR1772246_17538 ERR1772251_6180 ERR1772251_8601 ERR1772251_26418 ERR1772252_5311 ERR1772232_20569 ERR1772234_21939 ERR1772237_22911 ERR1772241_18402 ERR1772243_25021 ERR1772244_9865 ERR1772253_1019 ERR1772253_1413 ERR1772254_19190 ERR1772261_7590 ERR1772263_20215 ERR1772236_13256 ERR1772236_13257 ERR1772241_6987 ERR1772241_7907 ERR1772243_9199 ERR1772245_6204 ERR1772245_13612 ERR1772250_17390 ERR1772251_16726 ERR1772254_11458 ERR1772256_15147 ERR1772234_6860 ERR1772237_24760 ERR1772238_14862 ERR1772243_23959 ERR1772245_26671 ERR1772248_27363 ERR1772249_26826 ERR1772251_24780 ERR1772253_3818 ERR1772263_15619 ERR1772264_11518 ERR1772232_24575 ERR1772237_16082 ERR1772237_21027 ERR1772238_13668 ERR1772238_17102 ERR1772241_5241 ERR1772244_26529 ERR1772245_24835 ERR1772248_14817 ERR1772250_18520 ERR1772264_17421 ERR1772240_11186 ERR1772241_26379 ERR1772242_21299 ERR1772244_2887 ERR1772245_13870 ERR1772245_17992 ERR1772247_7462 ERR1772251_9103 ERR1772253_21135 ERR1772253_25524 ERR1772260_21100 ERR1772237_8637 ERR1772237_21816 ERR1772239_1524 ERR1772239_3180 ERR1772246_7045 ERR1772249_9451 ERR1772249_19393 ERR1772250_17571 ERR1772253_9252 ERR1772261_24545 ERR1772262_25332 ERR1769382_21907 ERR1769387_19727 ERR1769403_9799 ERR1769448_1205 ERR1769449_18927 ERR1769459_25085 ERR1769469_10932 ERR1769469_15335 ERR1769469_16351 ERR1769499_11860 ERR1769391_17467 ERR1769397_19020 ERR1769437_511 ERR1769441_27400 ERR1769459_14370 ERR1769464_7005 ERR1769472_9528 ERR1769491_14549 ERR1769491_24411 ERR1769504_25687 ERR1769387_2410 ERR1769392_4655 ERR1769403_23805 ERR1769439_10434 ERR1769443_27707 ERR1769445_3439 ERR1769472_4813 ERR1769491_14445 ERR1769491_25011 ERR1769491_27417 ERR1769391_18140 ERR1769391_19914 ERR1769402_24349 ERR1769403_5569 ERR1769451_27706 ERR1769463_15219 ERR1769468_3415 ERR1769471_543 ERR1769473_22585 ERR1769504_5116 ERR1769387_24671 ERR1769391_5744 ERR1769391_24339 ERR1769438_9940 ERR1769444_4851 ERR1769450_1153 ERR1769459_7257 ERR1769473_14583 ERR1769490_17041 ERR1772232_22344 ERR1769404_27829 ERR1769416_3032 ERR1769420_24118 ERR1769425_14131 ERR1769426_3631 ERR1769426_8254 ERR1769482_10152 ERR1769484_7742 ERR1769487_20393 ERR1769492_24240 ERR1769400_10447 ERR1769402_3397 ERR1769402_5123 ERR1769439_21725 ERR1769443_21872 ERR1769450_2730 ERR1769451_20053 ERR1769463_13580 ERR1769473_13920 ERR1769504_18118 ERR1769397_2295 ERR1769431_17107 ERR1769438_6450 ERR1769443_24659 ERR1769469_1514 ERR1769469_6026 ERR1769469_8105 ERR1769469_8634 ERR1769469_17890 ERR1769491_26976 ERR1769392_10776 ERR1769402_25571 ERR1769403_8803 ERR1769403_11136 ERR1769440_21882 ERR1769451_3406 ERR1769451_24545 ERR1769452_13567 ERR1769457_5017 ERR1769498_15420 ERR1769408_16161 ERR1769408_16275 ERR1769408_19173 ERR1769427_7163 ERR1769427_8991 ERR1769427_10131 ERR1769427_16694 ERR1769427_22096 ERR1769427_25396 ERR1769427_25822 ERR1769410_7172 ERR1769416_48 ERR1769423_12883 ERR1769481_2373 ERR1769483_2158 ERR1769483_22488 ERR1769484_9442 ERR1769485_23864 ERR1769492_14179 ERR1769492_22419 ERR1769437_15994 ERR1769437_16534 ERR1769437_21736 ERR1769437_23989 ERR1769443_7738 ERR1769449_4952 ERR1769449_6927 ERR1769450_1036 ERR1769460_14120 ERR1769460_24223 ERR1769403_14907 ERR1769403_16752 ERR1769437_15523 ERR1769450_5413 ERR1769450_9225 ERR1769453_20401 ERR1769471_5326 ERR1769471_18899 ERR1769472_3295 ERR1769472_9839 ERR1769402_15658 ERR1769437_20823 ERR1769469_9344 ERR1769469_10584 ERR1769469_10864 ERR1769469_11712 ERR1769469_11784 ERR1769469_13108 ERR1769469_16375 ERR1769473_12440 ERR1769402_11203 ERR1769402_18153 ERR1769431_2286 ERR1769441_27598 ERR1769443_14961 ERR1769445_17398 ERR1769451_11250 ERR1769471_3474 ERR1769500_26632 ERR1769504_26743 ERR1769403_13986 ERR1769403_20096 ERR1769440_1199 ERR1769441_4769 ERR1769445_3775 ERR1769445_16341 ERR1769446_1957 ERR1769447_16709 ERR1769448_24590 ERR1769451_17077 ERR1769437_6394 ERR1769438_1441 ERR1769447_963 ERR1769447_25851 ERR1769451_3102 ERR1769451_17557 ERR1769451_25481 ERR1769457_10503 ERR1769472_8446 ERR1769473_9197 ERR1769431_6622 ERR1769439_3399 ERR1769443_7482 ERR1769446_8686 ERR1769446_23993 ERR1769454_2311 ERR1769454_8252 ERR1769457_27035 ERR1769471_11990 ERR1769499_17522 ERR1769404_10443 ERR1769405_26170 ERR1769409_26933 ERR1769409_27111 ERR1769409_27622 ERR1769409_27696 ERR1769409_27880 ERR1769410_12352 ERR1769420_17160 ERR1769420_17267 ERR1769440_27709 ERR1769441_27160 ERR1769443_3406 ERR1769451_515 ERR1769451_6689 ERR1769453_799 ERR1769469_6140 ERR1769469_13298 ERR1769469_15545 ERR1769490_7956 ERR1769464_19168 ERR1769469_4203 ERR1769469_5091 ERR1769469_8722 ERR1769469_13568 ERR1769469_15395 ERR1769469_18153 ERR1769469_20003 ERR1769469_21736 ERR1769469_23095 ERR1769493_11786 ERR1769493_12028 ERR1769493_12300 ERR1769493_14899 ERR1769493_15100 ERR1769493_15253 ERR1769493_16146 ERR1769494_23636 ERR1769494_24517 ERR1769494_26049 ERR1772237_11272 ERR1772237_17477 ERR1772237_25383 ERR1772240_6669 ERR1772243_8261 ERR1772245_27738 ERR1772247_20587 ERR1772250_21067 ERR1772253_27801 ERR1772261_21678 ERR1772237_21937 ERR1772238_23928 ERR1772239_26527 ERR1772240_23104 ERR1772243_545 ERR1772245_17470 ERR1772246_9504 ERR1772253_9180 ERR1772260_20125 ERR1772261_22671 ERR1772236_20508 ERR1772237_2235 ERR1772241_16849 ERR1772243_9889 ERR1772243_21765 ERR1772245_26370 ERR1772247_15211 ERR1772250_24487 ERR1772251_7765 ERR1772263_22315 ERR1772241_22021 ERR1772243_1330 ERR1772245_6124 ERR1772247_1408 ERR1772252_1584 ERR1772252_5105 ERR1772253_17673 ERR1772255_2349 ERR1772255_9382 ERR1772257_27662 ERR1772237_4656 ERR1772237_7995 ERR1772237_25371 ERR1772238_4296 ERR1772243_8084 ERR1772243_16748 ERR1772247_5666 ERR1772256_13933 ERR1772260_20122 ERR1772263_11224 ERR1772243_21231 ERR1772243_21893 ERR1772245_1258 ERR1772245_9993 ERR1772245_18330 ERR1772245_24682 ERR1772249_23398 ERR1772251_1475 ERR1772251_14613 ERR1772252_21236 ERR1772241_10695 ERR1772243_15938 ERR1772244_8401 ERR1772246_26925 ERR1772249_13817 ERR1772251_13806 ERR1772253_9507 ERR1772253_13415 ERR1772260_14471 ERR1772263_11923 ERR1769390_9942 ERR1769396_18967 ERR1769412_25411 ERR1769413_21848 ERR1769413_21849 ERR1769425_10754 ERR1769477_4712 ERR1769481_4359 ERR1769482_18443 ERR1769405_7309 ERR1769405_15356 ERR1769405_25557 ERR1769413_6062 ERR1769417_24026 ERR1769419_14724 ERR1769481_26356 ERR1769481_27393 ERR1769483_14138 ERR1769399_3887 ERR1769406_3077 ERR1769410_12902 ERR1769413_804 ERR1769413_26096 ERR1769481_8100 ERR1769483_13598 ERR1769487_217 ERR1769492_12837 ERR1769397_15217 ERR1769403_3136 ERR1769403_22608 ERR1769439_9678 ERR1769451_2999 ERR1769455_7766 ERR1769462_1805 ERR1769470_11954 ERR1769470_20668 ERR1769403_7074 ERR1769439_3317 ERR1769449_21292 ERR1769452_13859 ERR1769462_16408 ERR1769473_6867 ERR1769489_6560 ERR1769498_23024 ERR1769504_23459 ERR1769391_22341 ERR1769397_4962 ERR1769400_25191 ERR1769457_228 ERR1769462_155 ERR1769472_17875 ERR1769473_7741 ERR1769491_24196 ERR1769491_26353 ERR1769427_4224 ERR1769427_10101 ERR1769427_11293 ERR1769427_13803 ERR1769427_14792 ERR1769427_16972 ERR1769427_23530 ERR1769427_25514 ERR1769427_27683 ERR1769431_15794 ERR1769441_2509 ERR1769445_19872 ERR1769448_18331 ERR1769451_8727 ERR1769472_116 ERR1769472_2089 ERR1769472_23517 ERR1769504_5105 ERR1769402_5493 ERR1769408_11354 ERR1769469_579 ERR1769469_896 ERR1769469_1119 ERR1769469_15386 ERR1769469_19572 ERR1769469_19573 ERR1769469_26864 ERR1769408_3395 ERR1769420_25965 ERR1769441_10619 ERR1769453_19733 ERR1769464_12801 ERR1769469_4417 ERR1769473_10962 ERR1769483_13113 ERR1769499_16924 ERR1769438_11006 ERR1769443_9507 ERR1769452_27681 ERR1769455_9397 ERR1769462_3474 ERR1769464_21510 ERR1769471_20170 ERR1769472_8282 ERR1769472_17078 ERR1769493_11121 ERR1769493_12283 ERR1769493_12518 ERR1769494_23521 ERR1769494_24250 ERR1769494_26481 ERR1769494_26517 ERR1769494_26520 ERR1769494_27033 ERR1769405_12566 ERR1769405_25551 ERR1769426_22583 ERR1769481_9248 ERR1769481_22960 ERR1769484_22836 ERR1769487_23574 ERR1769492_12037 ERR1769497_5075 ERR1769414_3343 ERR1769414_10500 ERR1769416_21782 ERR1769425_5213 ERR1769425_5214 ERR1769481_26212 ERR1769483_7723 ERR1769487_10847 ERR1769492_20822 ERR1769406_16547 ERR1769406_27039 ERR1769412_8750 ERR1769435_9355 ERR1769481_26451 ERR1769483_1939 ERR1769483_6684 ERR1769494_13746 ERR1769497_15848 ERR1769439_26842 ERR1769441_26163 ERR1769454_18361 ERR1769459_25642 ERR1769464_19650 ERR1769469_9650 ERR1769469_10849 ERR1769469_12918 ERR1769471_25413 ERR1769412_25976 ERR1769423_1601 ERR1769481_1432 ERR1769481_1433 ERR1769481_23138 ERR1769482_6086 ERR1769482_6413 ERR1769482_8741 ERR1769482_18832 ERR1769441_26883 ERR1769442_16477 ERR1769448_17025 ERR1769460_12641 ERR1769464_20114 ERR1769470_16601 ERR1769472_10221 ERR1769473_12187 ERR1769473_14758 ERR1769441_19621 ERR1769453_26502 ERR1769456_22829 ERR1769462_23303 ERR1769462_25187 ERR1769469_9798 ERR1769469_10240 ERR1769471_22336 ERR1769500_21083 ERR1769443_25669 ERR1769455_26484 ERR1769455_27164 ERR1769461_27488 ERR1769472_19518 ERR1769472_25967 ERR1769472_26545 ERR1769472_26587 ERR1769472_26643 ERR1769469_27355 ERR1769469_27368 ERR1769469_27389 ERR1769469_27398 ERR1769469_27461 ERR1769469_27494 ERR1769469_27501 ERR1769469_27509 ERR1769469_27658 ERR1772232_1982 ERR1772237_8693 ERR1772237_23592 ERR1772244_24726 ERR1772245_2074 ERR1772245_12115 ERR1772252_4324 ERR1772253_8713 ERR1772263_14181 ERR1772232_25993 ERR1772236_293 ERR1772238_2720 ERR1772245_18104 ERR1772245_23796 ERR1772247_22272 ERR1772251_4811 ERR1772263_7276 ERR1772263_12684 ERR1772233_25963 ERR1772238_17121 ERR1772241_22576 ERR1772243_18090 ERR1772245_5293 ERR1772249_6058 ERR1772252_6366 ERR1772256_454 ERR1772263_1180 ERR1772231_11727 ERR1772237_7044 ERR1772241_12646 ERR1772243_3922 ERR1772245_3551 ERR1772245_5876 ERR1772251_6319 ERR1772255_12742 ERR1772256_19320 ERR1772237_19426 ERR1772243_25932 ERR1772245_12356 ERR1772245_15028 ERR1772245_17269 ERR1772245_20372 ERR1772254_24870 ERR1772258_5816 ERR1772263_2453 ERR1772235_27063 ERR1772237_25299 ERR1772240_11361 ERR1772241_27203 ERR1772243_8173 ERR1772245_13002 ERR1772245_15275 ERR1772253_6315 ERR1772263_2700 ERR1772241_26552 ERR1772241_26866 ERR1772242_14644 ERR1772243_1590 ERR1772245_8686 ERR1772249_17501 ERR1772255_9787 ERR1772258_8624 ERR1772259_6188 ERR1772237_2702 ERR1772245_4222 ERR1772245_6263 ERR1772246_22038 ERR1772253_5221 ERR1772261_2632 ERR1772261_15805 ERR1772262_4672 ERR1772264_27376 ERR1772243_19131 ERR1772245_11836 ERR1772246_25322 ERR1772248_13075 ERR1772250_10669 ERR1772250_25544 ERR1772254_2581 ERR1772256_4380 ERR1772262_20940 ERR1772239_26490 ERR1772241_536 ERR1772241_22346 ERR1772243_19544 ERR1772245_19076 ERR1772245_24430 ERR1772253_8316 ERR1772260_15004 ERR1772264_13563 ERR1769431_5606 ERR1769449_20219 ERR1769450_12949 ERR1769464_3164 ERR1769469_21898 ERR1769469_26989 ERR1769472_17928 ERR1769499_15398 ERR1769388_15526 ERR1769405_3886 ERR1769416_10796 ERR1769477_603 ERR1769480_6043 ERR1769481_10067 ERR1769483_13524 ERR1769492_16522 ERR1769406_5720 ERR1769409_15258 ERR1769414_13394 ERR1769426_12605 ERR1769481_20977 ERR1769482_711 ERR1769482_24239 ERR1769492_4541 ERR1769396_19192 ERR1769403_27575 ERR1769405_9951 ERR1769412_17474 ERR1769420_14517 ERR1769420_20084 ERR1769484_17575 ERR1769496_2747 ERR1769402_21375 ERR1769439_18224 ERR1769445_21242 ERR1769451_5129 ERR1769452_7412 ERR1769457_17273 ERR1769460_27121 ERR1769469_14425 ERR1769402_17432 ERR1769444_15669 ERR1769447_18637 ERR1769458_23612 ERR1769469_12057 ERR1769469_12382 ERR1769471_24020 ERR1769490_23044 ERR1769393_11370 ERR1769393_17471 ERR1769393_22796 ERR1769394_1551 ERR1769394_1924 ERR1769394_4910 ERR1769394_4960 ERR1769408_7253 ERR1769394_9702 ERR1769394_19961 ERR1769408_7854 ERR1769408_7977 ERR1769427_10211 ERR1769427_13671 ERR1769427_14228 ERR1769427_24378 ERR1769444_9048 ERR1769447_7859 ERR1769451_25804 ERR1769453_4109 ERR1769473_18635 ERR1769473_22189 ERR1769489_10941 ERR1769504_27340 ERR1769400_24346 ERR1769430_644 ERR1769441_1855 ERR1769442_6955 ERR1769451_16831 ERR1769452_5487 ERR1769462_12671 ERR1769471_8429 ERR1769403_26359 ERR1769438_1697 ERR1769446_9828 ERR1769448_25017 ERR1769471_13650 ERR1769472_24189 ERR1769473_4653 ERR1769473_8652 ERR1769452_17729 ERR1769469_7729 ERR1769471_9013 ERR1769471_15282 ERR1769471_16633 ERR1769489_12259 ERR1769499_18406 ERR1769504_2600 ERR1769431_27551 ERR1769431_27666 ERR1769447_1590 ERR1769459_23594 ERR1769469_24880 ERR1769471_7734 ERR1769472_1412 ERR1769472_11487 ERR1769403_27523 ERR1769442_350 ERR1769442_19241 ERR1769452_22257 ERR1769471_10983 ERR1769473_6876 ERR1769473_7047 ERR1769473_9646 ERR1769410_25436 ERR1769412_21759 ERR1769413_5175 ERR1769413_21667 ERR1769426_8295 ERR1769481_8729 ERR1769483_2915 ERR1769484_3605 ERR1769405_15167 ERR1769412_20787 ERR1769412_21286 ERR1769420_15320 ERR1769481_16950 ERR1769483_4963 ERR1769483_8336 ERR1769496_6972 ERR1769412_3421 ERR1769425_19027 ERR1769482_24040 ERR1769482_27038 ERR1769484_19923 ERR1769492_19154 ERR1769493_2062 ERR1769497_11023 ERR1769413_12062 ERR1769413_21588 ERR1769416_19445 ERR1769420_26940 ERR1769484_6764 ERR1769484_23751 ERR1769487_24308 ERR1769496_18669 ERR1769438_21004 ERR1769439_14927 ERR1769448_22515 ERR1769450_2907 ERR1769453_26996 ERR1769457_3977 ERR1769473_26335 ERR1769499_3808 ERR1769469_9127 ERR1769469_9361 ERR1769469_11794 ERR1769469_11889 ERR1769469_12009 ERR1769469_12133 ERR1769469_12522 ERR1769470_15881 ERR1772238_7504 ERR1772239_6821 ERR1772241_12918 ERR1772246_17377 ERR1772247_17061 ERR1772250_21691 ERR1772263_2064 ERR1772265_12058 ERR1772233_14260 ERR1772237_9013 ERR1772237_22519 ERR1772237_25980 ERR1772243_22656 ERR1772246_10857 ERR1772253_14297 ERR1772263_14387 ERR1772237_26040 ERR1772241_18275 ERR1772241_20177 ERR1772245_11811 ERR1772245_22419 ERR1772251_21669 ERR1772251_22271 ERR1772256_22186 ERR1772237_11529 ERR1772244_6390 ERR1772244_23174 ERR1772245_17813 ERR1772251_22026 ERR1772253_18848 ERR1772253_25852 ERR1772263_23679 ERR1772232_17162 ERR1772235_6650 ERR1772237_21873 ERR1772244_9663 ERR1772248_18560 ERR1772254_13394 ERR1772263_5351 ERR1772263_19342 ERR1772235_3858 ERR1772239_14842 ERR1772245_7721 ERR1772247_6893 ERR1772255_7842 ERR1772256_1490 ERR1772258_5402 ERR1772262_23014 ERR1772237_27110 ERR1772238_8689 ERR1772241_1768 ERR1772243_10343 ERR1772249_12440 ERR1772249_23512 ERR1772251_9001 ERR1772264_13248 ERR1772238_27431 ERR1772241_6829 ERR1772247_18487 ERR1772250_21506 ERR1772253_18122 ERR1772254_19627 ERR1772256_9241 ERR1772261_742 ERR1769441_1174 ERR1769442_26832 ERR1769453_19064 ERR1769462_23594 ERR1769473_4490 ERR1769473_6962 ERR1769490_12316 ERR1769402_26836 ERR1769403_2439 ERR1769428_14784 ERR1769450_4327 ERR1769455_3043 ERR1769471_1319 ERR1769500_12306 ERR1769440_2987 ERR1769441_17918 ERR1769446_20804 ERR1769459_12680 ERR1769470_21219 ERR1769472_17191 ERR1769490_25655 ERR1769390_6300 ERR1769412_17695 ERR1769423_15824 ERR1769438_22253 ERR1769441_14488 ERR1769460_9714 ERR1769481_23949 ERR1769437_9592 ERR1769437_9593 ERR1769447_7083 ERR1769450_15864 ERR1769489_4103 ERR1769490_4577 ERR1769504_2026 ERR1769405_8806 ERR1769413_21909 ERR1769481_13117 ERR1769482_23104 ERR1769482_23105 ERR1769483_3194 ERR1769484_6144 ERR1769404_27191 ERR1769405_4912 ERR1769425_11212 ERR1769481_305 ERR1769482_2113 ERR1769492_11243 ERR1769497_24505 ERR1769410_16458 ERR1769415_26144 ERR1769421_15297 ERR1769423_18633 ERR1769425_23012 ERR1769482_15783 ERR1769483_25783 ERR1769430_8569 ERR1769438_27046 ERR1769441_17848 ERR1769471_1191 ERR1769473_11515 ERR1769490_16660 ERR1769491_3211 ERR1769441_19928 ERR1769461_15432 ERR1769463_21554 ERR1769469_10317 ERR1769471_22686 ERR1769473_15213 ERR1769500_24216 ERR1769439_27910 ERR1769443_13385 ERR1769447_19543 ERR1769447_22137 ERR1769450_20677 ERR1769472_11118 ERR1769472_19534 ERR1769482_13955 ERR1769483_9170 ERR1769492_5229 ERR1769492_5230 ERR1769492_9974 ERR1769492_17361 ERR1769493_6379 ERR1769393_14781 ERR1769393_18971 ERR1769393_19202 ERR1769393_19341 ERR1769394_14295 ERR1769408_22312 ERR1769408_25004 ERR1769444_24503 ERR1769447_10141 ERR1769448_10733 ERR1769469_7008 ERR1769469_14332 ERR1769469_14841 ERR1769504_4245 ERR1769403_5740 ERR1769441_13421 ERR1769450_26955 ERR1769460_15004 ERR1769471_2013 ERR1769471_3055 ERR1769472_25722 ERR1769403_20723 ERR1769438_6023 ERR1769449_8621 ERR1769463_27652 ERR1769469_846 ERR1769470_1988 ERR1769491_21587 ERR1769405_15630 ERR1769412_1205 ERR1769413_13371 ERR1769415_10614 ERR1769483_617 ERR1769484_7242 ERR1769487_21353 ERR1769405_616 ERR1769405_26877 ERR1769428_13141 ERR1769434_18653 ERR1769482_12480 ERR1769482_14649 ERR1769487_8131 ERR1769413_6706 ERR1769420_14733 ERR1769481_9122 ERR1769481_22252 ERR1769481_27890 ERR1769484_2193 ERR1769487_19645 ERR1769426_9728 ERR1769435_8949 ERR1769465_6399 ERR1769467_16310 ERR1769475_6784 ERR1769481_24429 ERR1769487_27726 ERR1769406_21656 ERR1769481_22514 ERR1769482_14882 ERR1769483_4066 ERR1769483_18429 ERR1769484_25391 ERR1769497_21561 ERR1769427_2694 ERR1769427_5890 ERR1769427_7478 ERR1769427_19093 ERR1769427_19549 ERR1769427_20621 ERR1769453_18601 ERR1769425_894 ERR1769425_21999 ERR1769426_14949 ERR1769483_4275 ERR1769484_1030 ERR1769487_2178 ERR1769492_11870 ERR1769420_26205 ERR1769426_12433 ERR1769481_10418 ERR1769481_18373 ERR1769483_5555 ERR1769484_5778 ERR1769497_14721 ERR1769481_9033 ERR1769481_24562 ERR1769481_24564 ERR1769482_22610 ERR1769483_2672 ERR1769483_3800 ERR1769483_3960 ERR1769449_27360 ERR1769459_15570 ERR1769469_3546 ERR1769469_4560 ERR1769469_5058 ERR1769469_5482 ERR1769469_9125 ERR1769445_3274 ERR1769447_13010 ERR1769456_16475 ERR1769456_16655 ERR1769463_17217 ERR1769473_23888 ERR1769491_16042 ERR1769450_19236 ERR1769451_8611 ERR1769454_8847 ERR1769455_19482 ERR1769489_27363 ERR1769504_11106 ERR1769504_23061 ERR1772241_9477 ERR1772241_15796 ERR1772243_27344 ERR1772245_10706 ERR1772245_27456 ERR1772249_5426 ERR1772249_8597 ERR1772234_7724 ERR1772238_17258 ERR1772246_17818 ERR1772251_11244 ERR1772252_13467 ERR1772256_7808 ERR1772261_27669 ERR1772244_27338 ERR1772244_27520 ERR1772247_298 ERR1772247_16299 ERR1772253_12662 ERR1772255_9949 ERR1772264_10415 ERR1772234_8815 ERR1772238_3644 ERR1772243_7506 ERR1772245_26681 ERR1772250_16357 ERR1772251_16535 ERR1772251_20064 ERR1772237_8404 ERR1772238_16579 ERR1772251_5510 ERR1772251_13462 ERR1772252_26013 ERR1772253_23424 ERR1772264_9572 ERR1772234_23173 ERR1772236_16856 ERR1772237_11015 ERR1772241_19409 ERR1772253_12972 ERR1772258_12199 ERR1772261_22385 ERR1772237_4096 ERR1772237_26033 ERR1772244_26675 ERR1772247_26263 ERR1772254_23841 ERR1772256_5984 ERR1772260_23500 ERR1772237_6197 ERR1772237_25845 ERR1772239_19131 ERR1772243_15810 ERR1772245_15324 ERR1772245_23188 ERR1772252_6908 ERR1772243_13732 ERR1772243_25962 ERR1772243_27511 ERR1772249_8682 ERR1772250_21253 ERR1772253_21161 ERR1772260_24607 ERR1772243_7712 ERR1772245_10130 ERR1772246_8524 ERR1772246_9573 ERR1772249_9448 ERR1772258_12797 ERR1772263_21939 ERR1772237_23003 ERR1772240_5711 ERR1772242_3755 ERR1772243_11397 ERR1772245_9835 ERR1772252_17054 ERR1772255_16364 ERR1772238_18308 ERR1772241_13772 ERR1772243_12773 ERR1772243_16746 ERR1772246_1828 ERR1772247_11034 ERR1772253_6486 ERR1769387_20188 ERR1769394_18513 ERR1769403_25832 ERR1769451_2082 ERR1769455_7761 ERR1769499_11837 ERR1769387_9283 ERR1769392_15434 ERR1769445_21728 ERR1769451_15876 ERR1769489_5848 ERR1769500_13061 ERR1769393_14749 ERR1769464_19939 ERR1769468_19234 ERR1769469_9423 ERR1769469_10037 ERR1769469_12318 ERR1769440_18468 ERR1769441_23102 ERR1769447_18841 ERR1769453_27812 ERR1769464_20684 ERR1769471_22037 ERR1769398_3647 ERR1769403_6285 ERR1769403_6286 ERR1769451_20046 ERR1769468_2508 ERR1769469_20906 ERR1769439_5196 ERR1769449_6564 ERR1769469_519 ERR1769469_15174 ERR1769469_20732 ERR1769499_20926 ERR1769402_12890 ERR1769430_21372 ERR1769442_3924 ERR1769471_2943 ERR1769472_6863 ERR1769472_9981 ERR1769391_24659 ERR1769469_3614 ERR1769469_3760 ERR1769469_10293 ERR1769469_20993 ERR1769469_22867 ERR1769392_26582 ERR1769431_20036 ERR1769441_6313 ERR1769449_22924 ERR1769471_12635 ERR1769498_18093 ERR1769396_24049 ERR1769415_12565 ERR1769420_9735 ERR1769420_21971 ERR1769483_15668 ERR1769497_11654 ERR1769404_13025 ERR1769412_11035 ERR1769471_16793 ERR1769492_15443 ERR1769497_22629 ERR1769504_27833 ERR1769406_14513 ERR1769406_20638 ERR1769420_11436 ERR1769425_12385 ERR1769484_322 ERR1769484_323 ERR1769469_3762 ERR1769469_4226 ERR1769469_17152 ERR1769469_18558 ERR1769469_18774 ERR1769469_18928 ERR1769405_9490 ERR1769413_211 ERR1769425_9144 ERR1769481_8641 ERR1769483_2268 ERR1769487_22234 ERR1769408_14020 ERR1769427_4197 ERR1769427_17608 ERR1769427_22944 ERR1769427_23504 ERR1769427_24471 ERR1769393_20199 ERR1769427_1322 ERR1769427_1323 ERR1769427_10130 ERR1769427_12579 ERR1769427_23253 ERR1769408_21509 ERR1769427_2296 ERR1769427_6970 ERR1769427_9981 ERR1769427_22945 ERR1769427_25811 ERR1769393_7465 ERR1769394_17207 ERR1769394_22101 ERR1769408_22756 ERR1769427_17337 ERR1769427_18902 ERR1769394_15014 ERR1769408_6334 ERR1769408_21830 ERR1769408_24611 ERR1769408_24795 ERR1769427_17207 ERR1769402_16313 ERR1769437_20947 ERR1769443_13264 ERR1769469_11215 ERR1769471_27396 ERR1769490_20475 ERR1769462_85 ERR1769469_588 ERR1769469_3444 ERR1769469_14953 ERR1769469_19063 ERR1769473_5438 ERR1769403_6644 ERR1769442_26872 ERR1769446_17631 ERR1769469_2463 ERR1769469_18238 ERR1769489_12189 ERR1769403_23757 ERR1769441_15183 ERR1769447_8355 ERR1769449_6590 ERR1769471_19671 ERR1769491_22653 ERR1769398_20686 ERR1769400_15823 ERR1769444_20054 ERR1769445_14596 ERR1769447_23797 ERR1769473_13987 ERR1769400_16088 ERR1769440_20125 ERR1769441_24221 ERR1769446_15071 ERR1769458_19166 ERR1769473_14367 ERR1769403_8970 ERR1769403_11104 ERR1769437_6730 ERR1769454_13467 ERR1769469_10999 ERR1769499_17439 ERR1769469_12182 ERR1769469_20408 ERR1769469_25494 ERR1769469_25607 ERR1769469_27223 ERR1769471_14673 ERR1769402_20763 ERR1769441_12827 ERR1769452_22085 ERR1769471_26721 ERR1769472_13768 ERR1769489_17044 ERR1769403_27297 ERR1769441_20915 ERR1769452_13716 ERR1769460_7253 ERR1769473_6947 ERR1769491_1037 ERR1769402_10949 ERR1769448_5725 ERR1769469_7067 ERR1769469_24896 ERR1769469_24904 ERR1769473_6940 ERR1769430_25128 ERR1769444_13289 ERR1769445_9974 ERR1769448_20980 ERR1769451_17606 ERR1769473_14165 ERR1769430_15021 ERR1769439_27512 ERR1769447_18584 ERR1769448_12320 ERR1769455_10555 ERR1769460_14985 ERR1769444_7647 ERR1769469_2752 ERR1769469_7920 ERR1769469_16480 ERR1769469_16772 ERR1769469_23436 ERR1769402_27748 ERR1769431_3926 ERR1769437_12816 ERR1769455_8018 ERR1769458_12616 ERR1769471_12383 ERR1769444_27724 ERR1769451_24476 ERR1769452_1457 ERR1769455_4338 ERR1769459_10154 ERR1769460_1879 ERR1769446_10023 ERR1769454_22002 ERR1769472_737 ERR1769499_10154 ERR1769499_21747 ERR1769504_7406 ERR1769442_26973 ERR1769473_3454 ERR1769473_3586 ERR1769473_25208 ERR1769490_8536 ERR1769491_10880 ERR1769420_22427 ERR1769437_1558 ERR1769451_1277 ERR1769470_1606 ERR1769473_11490 ERR1769489_17994 ERR1769403_12757 ERR1769443_12881 ERR1769455_17780 ERR1769473_1056 ERR1769473_10382 ERR1769504_9997 ERR1769464_9377 ERR1769464_9378 ERR1769464_11785 ERR1769470_867 ERR1769470_21008 ERR1769470_26294 ERR1769412_18220 ERR1769426_8871 ERR1769481_5520 ERR1769481_27817 ERR1769483_1551 ERR1769483_2678 ERR1769405_9579 ERR1769409_22345 ERR1769412_24146 ERR1769413_3359 ERR1769481_20007 ERR1769492_6288 ERR1769405_14833 ERR1769413_3816 ERR1769413_9973 ERR1769423_2424 ERR1769483_17358 ERR1769492_3301 ERR1769409_25599 ERR1769411_9184 ERR1769420_22282 ERR1769420_22713 ERR1769420_22903 ERR1769420_22927 ERR1769413_13213 ERR1769413_27881 ERR1769423_5583 ERR1769481_18965 ERR1769483_2013 ERR1769483_15432 ERR1769405_18447 ERR1769480_7876 ERR1769481_23728 ERR1769483_3547 ERR1769484_26244 ERR1769497_23958 ERR1769413_5042 ERR1769483_10854 ERR1769483_13755 ERR1769484_9924 ERR1769492_672 ERR1769494_2960 ERR1769425_1703 ERR1769425_11506 ERR1769425_22531 ERR1769477_2641 ERR1769477_6238 ERR1769497_8836 ERR1769455_1699 ERR1769468_20988 ERR1769469_493 ERR1769469_8432 ERR1769469_27413 ERR1769499_2307 ERR1769445_11538 ERR1769457_502 ERR1769471_6041 ERR1769472_15374 ERR1769491_26284 ERR1769504_2394 ERR1769451_7260 ERR1769453_21830 ERR1769468_18483 ERR1769469_2229 ERR1769469_12078 ERR1769469_23786 ERR1769493_6859 ERR1769493_9630 ERR1769493_10776 ERR1769493_19006 ERR1769493_21358 ERR1769493_23463 ERR1772243_12543 ERR1772248_580 ERR1772255_12997 ERR1772256_6797 ERR1772264_17159 ERR1772264_19061 ERR1772244_18951 ERR1772245_10769 ERR1772245_20601 ERR1772253_8278 ERR1772263_17882 ERR1772264_23440 ERR1772236_14812 ERR1772241_5904 ERR1772241_12727 ERR1772244_6709 ERR1772248_6020 ERR1772252_26643 ERR1772238_1446 ERR1772247_5964 ERR1772252_6416 ERR1772254_14508 ERR1772263_6374 ERR1772263_14234 ERR1772234_6159 ERR1772237_16417 ERR1772237_17997 ERR1772242_27888 ERR1772243_25493 ERR1772264_12734 ERR1772232_23371 ERR1772235_18151 ERR1772238_20930 ERR1772241_18174 ERR1772243_15608 ERR1772256_9149 ERR1772238_13766 ERR1772245_5735 ERR1772250_196 ERR1772251_8598 ERR1772252_3156 ERR1772255_21150 ERR1772241_3335 ERR1772243_24978 ERR1772244_24466 ERR1772247_20716 ERR1772250_8582 ERR1772253_2799 ERR1772240_3138 ERR1772244_12268 ERR1772252_14293 ERR1772256_24332 ERR1772264_14465 ERR1772264_23719 ERR1772235_24293 ERR1772237_5103 ERR1772239_21669 ERR1772243_6468 ERR1772243_27132 ERR1772253_8873 ERR1772245_17471 ERR1772252_5248 ERR1772253_1537 ERR1772253_3932 ERR1772253_25737 ERR1772260_15173 ERR1772241_24521 ERR1772243_2641 ERR1772245_4624 ERR1772245_26619 ERR1772256_16494 ERR1772260_7550 ERR1772239_11088 ERR1772243_1426 ERR1772243_27606 ERR1772255_15866 ERR1772261_170 ERR1772263_18729 ERR1772238_21283 ERR1772238_23867 ERR1772243_12046 ERR1772252_19086 ERR1772253_3042 ERR1772263_25044 ERR1772237_11964 ERR1772240_21232 ERR1772243_24893 ERR1772245_4672 ERR1772248_4744 ERR1772255_352 ERR1772243_22002 ERR1772244_12488 ERR1772245_24302 ERR1772249_26600 ERR1772251_8932 ERR1772253_15115 ERR1772243_15842 ERR1772244_3681 ERR1772245_22014 ERR1772246_11100 ERR1772251_10482 ERR1772253_9138 ERR1772245_3115 ERR1772245_12677 ERR1772245_16141 ERR1772245_20247 ERR1772245_25931 ERR1772262_3468 ERR1769397_14195 ERR1769398_5373 ERR1769431_8503 ERR1769473_2165 ERR1769500_6684 ERR1769403_26403 ERR1769449_10155 ERR1769472_5790 ERR1769472_9588 ERR1769504_24393 ERR1769402_11373 ERR1769441_6314 ERR1769455_27185 ERR1769473_7470 ERR1769504_10552 ERR1769440_23024 ERR1769441_24099 ERR1769447_18021 ERR1769456_24325 ERR1769470_16777 ERR1769397_21421 ERR1769439_26646 ERR1769441_26411 ERR1769450_17243 ERR1769494_27584 ERR1769391_26569 ERR1769397_21080 ERR1769456_22147 ERR1769464_25716 ERR1769471_24767 ERR1769397_18671 ERR1769443_14286 ERR1769454_16741 ERR1769468_19340 ERR1769473_12198 ERR1769437_16121 ERR1769468_11098 ERR1769471_4189 ERR1769472_14911 ERR1769491_21324 ERR1769400_6400 ERR1769471_10823 ERR1769473_22981 ERR1769473_22982 ERR1769499_20420 ERR1769402_6185 ERR1769442_19428 ERR1769461_13957 ERR1769462_2810 ERR1769468_23489 ERR1769392_3690 ERR1769400_18681 ERR1769462_16660 ERR1769469_7370 ERR1769472_21678 ERR1769410_14090 ERR1769412_24369 ERR1769425_1622 ERR1769425_4806 ERR1769483_17523 ERR1769413_9422 ERR1769416_4387 ERR1769425_22392 ERR1769426_9003 ERR1769487_26679 ERR1769405_17925 ERR1769405_20910 ERR1769482_21063 ERR1769484_11576 ERR1769492_26154 ERR1769457_18090 ERR1769468_9044 ERR1769471_21861 ERR1769472_17087 ERR1769472_17838 ERR1769391_23263 ERR1769469_2671 ERR1769469_17118 ERR1769469_19081 ERR1769469_20249 ERR1769408_22887 ERR1769448_12379 ERR1769469_9739 ERR1769469_13033 ERR1769470_17863 ERR1769402_20207 ERR1769455_14701 ERR1769472_12500 ERR1769472_13408 ERR1769473_13046 ERR1769464_20787 ERR1769464_21143 ERR1769464_24146 ERR1769464_27152 ERR1769464_27607 ERR1769393_24388 ERR1769427_2251 ERR1769427_11443 ERR1769427_14328 ERR1769427_25262 ERR1769394_18674 ERR1769408_27497 ERR1769427_2686 ERR1769427_13061 ERR1769427_21680 ERR1769393_18459 ERR1769394_15639 ERR1769394_16194 ERR1769408_26348 ERR1769408_27047 ERR1769393_23939 ERR1769394_24745 ERR1769464_15490 ERR1769469_25010 ERR1769469_27316 ERR1769394_11677 ERR1769394_11830 ERR1769394_12544 ERR1769394_14358 ERR1769394_15062 ERR1769394_23109 ERR1769408_5975 ERR1769427_4574 ERR1769427_5370 ERR1769427_19903 ERR1769413_26100 ERR1769423_739 ERR1769423_8941 ERR1769475_17762 ERR1769482_22597 ERR1769409_9515 ERR1769426_12631 ERR1769481_7347 ERR1769481_21217 ERR1769483_10148 ERR1769418_8590 ERR1769481_7648 ERR1769493_992 ERR1769497_21776 ERR1769497_21993 ERR1769397_22075 ERR1769437_18859 ERR1769445_13252 ERR1769451_1693 ERR1769468_18450 ERR1769402_17426 ERR1769448_12631 ERR1769454_18458 ERR1769456_19533 ERR1769462_25590 ERR1769397_7082 ERR1769451_26254 ERR1769464_12864 ERR1769470_6629 ERR1769472_24446 ERR1769403_14338 ERR1769431_22241 ERR1769442_8757 ERR1769451_10739 ERR1769490_3583 ERR1769403_26426 ERR1769441_3509 ERR1769451_14295 ERR1769471_6627 ERR1769473_6246 ERR1769430_10013 ERR1769445_8952 ERR1769468_5456 ERR1769471_6074 ERR1769471_6075 ERR1769447_6348 ERR1769455_15550 ERR1769464_18177 ERR1769472_21468 ERR1769472_23336 ERR1769447_1975 ERR1769454_5926 ERR1769468_9370 ERR1769471_16591 ERR1769490_737 ERR1769430_24738 ERR1769442_525 ERR1769448_2345 ERR1769452_16043 ERR1769462_16724 ERR1769427_26846 ERR1769454_12319 ERR1769469_6852 ERR1769469_15475 ERR1769490_14957 ERR1769413_22361 ERR1769416_3497 ERR1769423_2839 ERR1769448_590 ERR1769483_16049 ERR1769405_4490 ERR1769406_22027 ERR1769413_2924 ERR1769481_4303 ERR1769497_11979 ERR1769408_8409 ERR1769427_20786 ERR1769427_22698 ERR1769427_24788 ERR1769427_25236 ERR1769445_15367 ERR1769446_19526 ERR1769447_25326 ERR1769469_9016 ERR1769469_9845 ERR1769416_13 ERR1769434_12993 ERR1769465_14579 ERR1769497_59 ERR1769497_22601 ERR1769413_24747 ERR1769415_26157 ERR1769416_17820 ERR1769481_24835 ERR1769487_10296 ERR1769423_4118 ERR1769481_344 ERR1769483_21287 ERR1769497_8190 ERR1769497_19441 ERR1769425_1673 ERR1769482_9528 ERR1769483_9169 ERR1769492_12709 ERR1769497_3265 ERR1769421_1566 ERR1769467_12209 ERR1769467_23975 ERR1769467_23977 ERR1769477_23774 ERR1769423_17842 ERR1769423_19052 ERR1769483_937 ERR1769483_8340 ERR1769492_21716 ERR1769420_16236 ERR1769481_27348 ERR1769481_27407 ERR1769481_27467 ERR1769487_15666 ERR1769450_19039 ERR1769451_10075 ERR1769454_4297 ERR1769455_10617 ERR1769462_22335 ERR1769444_24260 ERR1769448_6070 ERR1769452_5884 ERR1769471_2282 ERR1769499_13750 ERR1769449_7313 ERR1769457_5880 ERR1769471_2651 ERR1769500_4157 ERR1769504_184 ERR1769468_26458 ERR1769471_1326 ERR1769490_7592 ERR1769492_13698 ERR1769499_13740 ERR1769443_24610 ERR1769445_1642 ERR1769455_26327 ERR1769472_25414 ERR1769491_12348 ERR1769469_23186 ERR1769471_852 ERR1769472_26417 ERR1769472_26485 ERR1769472_26500 ERR1769472_2848 ERR1769473_920 ERR1769473_25246 ERR1769473_25247 ERR1769504_22861 ERR1769464_3691 ERR1769464_6470 ERR1769470_5175 ERR1769470_6723 ERR1769470_6795 ERR1769469_23227 ERR1769469_23230 ERR1769469_23235 ERR1769469_23243 ERR1769469_26391 ERR1772239_16153 ERR1772240_18382 ERR1772247_20068 ERR1772251_5129 ERR1772263_4881 ERR1772234_17965 ERR1772237_457 ERR1772245_1428 ERR1772247_7551 ERR1772255_26970 ERR1772241_27461 ERR1772245_1884 ERR1772245_6979 ERR1772249_9771 ERR1772250_18987 ERR1772235_4735 ERR1772239_10476 ERR1772241_12218 ERR1772242_27188 ERR1772254_6986 ERR1772247_18091 ERR1772249_4031 ERR1772254_10036 ERR1772255_5195 ERR1772257_4238 ERR1772241_13176 ERR1772241_17164 ERR1772243_13018 ERR1772247_3307 ERR1772263_12278 ERR1772238_26364 ERR1772241_12949 ERR1772245_24360 ERR1772256_8688 ERR1772258_11610 ERR1772238_5159 ERR1772241_1673 ERR1772241_26028 ERR1772247_12499 ERR1772264_4676 ERR1772237_3428 ERR1772240_24191 ERR1772244_24463 ERR1772249_13289 ERR1772257_10368 ERR1772241_14554 ERR1772242_21501 ERR1772247_15673 ERR1772253_26299 ERR1772255_4329 ERR1772238_14854 ERR1772238_21567 ERR1772239_657 ERR1772243_13891 ERR1772248_26846 ERR1772238_12766 ERR1772239_10738 ERR1772249_7045 ERR1772250_26990 ERR1772255_18879 ERR1772242_6126 ERR1772245_6528 ERR1772247_14329 ERR1772251_14687 ERR1772264_7238 ERR1772249_19739 ERR1772258_9756 ERR1772263_4092 ERR1772263_16518 ERR1772264_16529 ERR1772245_26968 ERR1772246_5290 ERR1772249_16929 ERR1772264_9775 ERR1772264_19320 ERR1772245_4776 ERR1772246_17993 ERR1772263_584 ERR1772264_2206 ERR1772264_19347 ERR1772245_6914 ERR1772246_20627 ERR1772248_4774 ERR1772260_2200 ERR1772263_6685 ERR1772245_16764 ERR1772245_20787 ERR1772249_9519 ERR1772251_23438 ERR1772256_12206 ERR1772245_5280 ERR1772245_6512 ERR1772245_7419 ERR1772250_10986 ERR1772263_6834 ERR1769446_17298 ERR1769447_24545 ERR1769489_18224 ERR1769490_22098 ERR1769445_27788 ERR1769469_26161 ERR1769469_26178 ERR1769469_26183 ERR1769461_25100 ERR1769461_27613 ERR1769463_8821 ERR1769470_9531 ERR1769391_12865 ERR1769402_22551 ERR1769445_11171 ERR1769445_21879 ERR1769400_10495 ERR1769447_10813 ERR1769448_23646 ERR1769500_16887 ERR1769441_1307 ERR1769448_6557 ERR1769455_19138 ERR1769473_7027 ERR1769388_17323 ERR1769412_25312 ERR1769497_19643 ERR1769497_19644 ERR1769415_19736 ERR1769416_18984 ERR1769420_22411 ERR1769492_1194 ERR1769420_17956 ERR1769420_17991 ERR1769481_24772 ERR1769492_11907 ERR1769412_8899 ERR1769481_26223 ERR1769484_27380 ERR1769492_6526 ERR1769390_20558 ERR1769412_4891 ERR1769492_21802 ERR1769497_605 ERR1769413_8834 ERR1769413_12407 ERR1769413_12408 ERR1769493_20264 ERR1769442_14987 ERR1769455_20691 ERR1769468_24983 ERR1769498_5429 ERR1769444_17507 ERR1769469_6104 ERR1769469_7818 ERR1769469_23861 ERR1769403_21134 ERR1769451_10505 ERR1769451_10506 ERR1769469_22766 ERR1769400_3853 ERR1769423_6092 ERR1769437_5210 ERR1769459_13837 ERR1769437_25853 ERR1769441_25654 ERR1769464_21727 ERR1769464_25796 ERR1769392_22854 ERR1769470_2696 ERR1769498_1266 ERR1769504_7707 ERR1769471_905 ERR1769471_17234 ERR1769472_4649 ERR1769472_17898 ERR1769408_10537 ERR1769408_17622 ERR1769408_19189 ERR1769427_20400 ERR1769393_14469 ERR1769393_18528 ERR1769408_25118 ERR1769408_25138 ERR1769394_11458 ERR1769394_12124 ERR1769408_21939 ERR1769408_24299 ERR1769393_21683 ERR1769408_20129 ERR1769427_9563 ERR1769427_12697 ERR1769403_21939 ERR1769427_107 ERR1769427_7172 ERR1769427_21231 ERR1769394_4354 ERR1769394_9095 ERR1769408_21472 ERR1769427_27891 ERR1769394_9090 ERR1769408_6286 ERR1769427_11971 ERR1769427_13074 ERR1769405_3046 ERR1769423_3267 ERR1769477_9676 ERR1769492_4763 ERR1769425_2014 ERR1769425_17697 ERR1769487_1181 ERR1769487_1182 ERR1769402_17862 ERR1769402_19927 ERR1769439_24425 ERR1769445_16100 ERR1769442_18265 ERR1769468_16657 ERR1769489_14403 ERR1769504_13299 ERR1769441_13185 ERR1769452_20857 ERR1769464_20703 ERR1769491_13726 ERR1769441_18502 ERR1769453_25510 ERR1769456_22409 ERR1769471_27754 ERR1769403_24466 ERR1769469_22472 ERR1769469_23336 ERR1769469_23386 ERR1769438_27183 ERR1769457_9438 ERR1769469_7585 ERR1769471_12025 ERR1769402_19476 ERR1769451_1276 ERR1769489_2291 ERR1769499_10845 ERR1769431_24773 ERR1769443_24552 ERR1769472_25487 ERR1769472_25530 ERR1769437_17863 ERR1769444_18612 ERR1769471_23659 ERR1769472_10549 ERR1769437_19501 ERR1769440_20991 ERR1769441_21467 ERR1769471_24678 ERR1769444_19921 ERR1769452_26562 ERR1769490_20372 ERR1769504_16267 ERR1769446_17587 ERR1769448_14942 ERR1769452_23397 ERR1769471_22698 ERR1769444_16932 ERR1769445_14008 ERR1769447_18722 ERR1769447_21395 ERR1769431_12012 ERR1769468_22400 ERR1769473_16361 ERR1769504_12569 ERR1769437_27399 ERR1769449_8624 ERR1769454_13644 ERR1769463_25739 ERR1769437_2766 ERR1769462_3913 ERR1769464_18546 ERR1769472_6057 ERR1769447_2866 ERR1769451_6055 ERR1769469_14167 ERR1769473_5900 ERR1769463_22236 ERR1769469_25253 ERR1769469_27308 ERR1769471_5783 ERR1769445_27419 ERR1769451_11918 ERR1769468_9991 ERR1769473_18692 ERR1769437_7043 ERR1769448_6562 ERR1769451_10245 ERR1769467_4830 ERR1769405_2397 ERR1769416_10592 ERR1769481_25799 ERR1769484_20790 ERR1769405_21585 ERR1769466_3771 ERR1769477_9175 ERR1769493_16673 ERR1769414_16612 ERR1769423_24234 ERR1769482_17071 ERR1769483_23371 ERR1769414_15438 ERR1769416_23477 ERR1769484_14826 ERR1769492_23037 ERR1769420_21384 ERR1769435_3991 ERR1769481_3728 ERR1769483_24224 ERR1769410_16097 ERR1769420_10633 ERR1769481_26925 ERR1769481_26981 ERR1769408_4821 ERR1769427_2892 ERR1769427_4712 ERR1769427_21636 ERR1769414_25033 ERR1769423_17720 ERR1769481_6762 ERR1769483_12408 ERR1769481_3787 ERR1769483_15278 ERR1769483_27237 ERR1769493_2803 ERR1769423_24465 ERR1769481_12749 ERR1769483_19708 ERR1769483_23176 ERR1769420_19196 ERR1769420_25720 ERR1769423_17802 ERR1769423_26723 ERR1769413_12632 ERR1769420_14917 ERR1769426_3179 ERR1769481_24533 ERR1769441_15273 ERR1769469_7161 ERR1769469_13992 ERR1769469_26802 ERR1769441_27337 ERR1769469_24864 ERR1769469_24902 ERR1769469_24968 ERR1769460_22590 ERR1769471_20824 ERR1769473_737 ERR1769473_25192 ERR1769435_18747 ERR1769480_16898 ERR1769481_13294 ERR1769483_18632 ERR1769445_14908 ERR1769464_22776 ERR1769464_25174 ERR1769464_25236 ERR1769441_18063 ERR1769461_23938 ERR1769469_6049 ERR1769469_8538 ERR1769441_22820 ERR1769449_13362 ERR1769471_21966 ERR1769473_16786 ERR1769469_15764 ERR1769469_19529 ERR1769469_26196 ERR1769469_26902 ERR1769447_26128 ERR1769471_26158 ERR1769473_15835 ERR1769490_25378 ERR1769461_27725 ERR1769469_22887 ERR1769469_23011 ERR1769469_23020 ERR1769461_18226 ERR1769469_19171 ERR1769469_23390 ERR1769473_6552 ERR1769467_23963 ERR1769474_6215 ERR1769493_18883 ERR1769494_18270 ERR1769473_7144 ERR1769473_19262 ERR1769490_10950 ERR1769504_1088 ERR1772238_1434 ERR1772242_26121 ERR1772247_8399 ERR1772255_25751 ERR1772237_21625 ERR1772241_21282 ERR1772246_10618 ERR1772260_12262 ERR1772233_19929 ERR1772235_22375 ERR1772239_6043 ERR1772243_25911 ERR1772241_7439 ERR1772253_4704 ERR1772256_4929 ERR1772260_22879 ERR1772241_10154 ERR1772241_13443 ERR1772247_18359 ERR1772249_19584 ERR1772241_15674 ERR1772245_20053 ERR1772245_22995 ERR1772254_4582 ERR1772240_5088 ERR1772243_7401 ERR1772245_350 ERR1772253_893 ERR1772237_15376 ERR1772247_9525 ERR1772247_23356 ERR1772253_12829 ERR1772243_17498 ERR1772253_16952 ERR1772256_18146 ERR1772260_424 ERR1772237_26494 ERR1772244_8083 ERR1772245_7051 ERR1772263_12485 ERR1772245_13504 ERR1772251_11337 ERR1772253_10825 ERR1772261_25403 ERR1772237_20029 ERR1772237_21091 ERR1772243_13999 ERR1772264_23627 ERR1772245_2100 ERR1772251_6688 ERR1772252_25936 ERR1772263_8572 ERR1772245_15356 ERR1772252_19018 ERR1772253_9215 ERR1772263_9744 ERR1772238_8425 ERR1772243_24007 ERR1772253_797 ERR1772253_1899 ERR1772250_24811 ERR1772255_19968 ERR1772262_12351 ERR1772264_14010 ERR1772241_18068 ERR1772243_14673 ERR1772245_14374 ERR1772252_20957 ERR1772241_10003 ERR1772243_20904 ERR1772245_5092 ERR1772247_11031 ERR1772241_11966 ERR1772253_6827 ERR1772263_8638 ERR1772263_12960 ERR1772245_9188 ERR1772249_22258 ERR1772263_23712 ERR1772264_2882 ERR1772252_1974 ERR1772253_17970 ERR1772259_27916 ERR1772262_14855 ERR1772242_389 ERR1772243_17738 ERR1772244_12743 ERR1772249_21687 ERR1772247_16211 ERR1772248_22967 ERR1772252_26835 ERR1772260_3757 ERR1772250_15703 ERR1772252_10129 ERR1772261_1187 ERR1772263_7742 ERR1772243_2811 ERR1772243_25872 ERR1772247_23467 ERR1772252_16728 ERR1772243_25083 ERR1772245_5763 ERR1772251_12755 ERR1772253_12785 ERR1772245_9600 ERR1772247_451 ERR1772263_11010 ERR1772265_9374 ERR1769431_4222 ERR1769451_14370 ERR1769453_17489 ERR1769403_3721 ERR1769439_6675 ERR1769471_296 ERR1769400_13607 ERR1769437_25319 ERR1769471_21742 ERR1769441_25898 ERR1769444_21336 ERR1769472_14824 ERR1769402_18479 ERR1769453_27888 ERR1769471_23085 ERR1769441_22507 ERR1769453_26189 ERR1769455_11490 ERR1769431_25117 ERR1769451_14292 ERR1769473_25548 ERR1769438_7711 ERR1769449_19031 ERR1769470_6742 ERR1769442_18847 ERR1769460_600 ERR1769468_7443 ERR1769463_19398 ERR1769472_11040 ERR1772261_24992 ERR1769484_2505 ERR1769484_2506 ERR1769487_14656 ERR1769423_5036 ERR1769465_1638 ERR1769483_5088 ERR1769409_4196 ERR1769409_25683 ERR1769493_19922 ERR1769447_23565 ERR1769455_14231 ERR1769461_13171 ERR1769398_2836 ERR1769447_12848 ERR1769471_25149 ERR1769450_4941 ERR1769451_24514 ERR1769471_19162 ERR1769443_2297 ERR1769451_5904 ERR1769469_4551 ERR1769441_9739 ERR1769456_1209 ERR1769471_18769 ERR1769441_5541 ERR1769451_15529 ERR1769472_24936 ERR1769408_7832 ERR1769408_8841 ERR1769427_12910 ERR1769393_13932 ERR1769408_11142 ERR1769427_7044 ERR1769393_4682 ERR1769408_7387 ERR1769408_11192 ERR1769427_2026 ERR1769427_4680 ERR1769427_22548 ERR1769408_10043 ERR1769408_18862 ERR1769427_26971 ERR1769408_15675 ERR1769427_504 ERR1769427_21307 ERR1769408_5739 ERR1769427_17257 ERR1769457_4604 ERR1769408_3880 ERR1769427_17802 ERR1769427_25762 ERR1769405_1588 ERR1769423_546 ERR1769487_985 ERR1769396_14359 ERR1769406_17031 ERR1769481_701 ERR1769416_661 ERR1769434_2891 ERR1769483_5473 ERR1769400_15282 ERR1769403_22461 ERR1769441_11125 ERR1769452_12004 ERR1769468_124 ERR1769473_16787 ERR1769398_24720 ERR1769448_14979 ERR1769450_15536 ERR1769428_18895 ERR1769430_15121 ERR1769443_12421 ERR1769397_19856 ERR1769402_18047 ERR1769446_16940 ERR1769402_21055 ERR1769471_22581 ERR1769471_24304 ERR1769446_19250 ERR1769454_19903 ERR1769489_13908 ERR1769440_22063 ERR1769452_19328 ERR1769471_22048 ERR1769398_11950 ERR1769447_574 ERR1769471_912 ERR1769442_17400 ERR1769445_17734 ERR1769454_16006 ERR1769400_9089 ERR1769438_13034 ERR1769469_10257 ERR1769400_12434 ERR1769402_21381 ERR1769473_9630 ERR1769431_25447 ERR1769471_12909 ERR1769472_26223 ERR1769437_23910 ERR1769442_18198 ERR1769472_13349 ERR1769460_14993 ERR1769462_22920 ERR1769504_8521 ERR1769443_1218 ERR1769470_12220 ERR1769489_23568 ERR1769437_18927 ERR1769454_22309 ERR1769473_13195 ERR1769402_14940 ERR1769446_4860 ERR1769491_24241 ERR1769403_3901 ERR1769403_26375 ERR1769441_6843 ERR1769447_21609 ERR1769454_17283 ERR1769454_17284 ERR1769440_18378 ERR1769452_21190 ERR1769469_10313 ERR1769403_22522 ERR1769471_8723 ERR1769471_8725 ERR1769445_69 ERR1769451_25239 ERR1769455_19589 ERR1769439_12995 ERR1769439_12996 ERR1769469_20795 ERR1769443_26827 ERR1769471_5155 ERR1769473_5103 ERR1769491_18013 ERR1769493_25397 ERR1769504_26713 ERR1769403_19315 ERR1769445_632 ERR1769463_16377 ERR1769431_26222 ERR1769498_13747 ERR1769498_22431 ERR1769412_20383 ERR1769420_19574 ERR1769481_6362 ERR1769409_13767 ERR1769420_6510 ERR1769481_11979 ERR1769405_1327 ERR1769426_4517 ERR1769484_5178 ERR1769481_24720 ERR1769483_17063 ERR1769484_5382 ERR1769405_27617 ERR1769483_6879 ERR1769487_12406 ERR1769414_25562 ERR1769420_20703 ERR1769426_7435 ERR1769409_24538 ERR1769413_2557 ERR1769481_5908 ERR1769427_4402 ERR1769427_17944 ERR1769427_19784 ERR1769408_24408 ERR1769408_25823 ERR1769408_26038 ERR1769408_7789 ERR1769427_18365 ERR1769427_19561 ERR1769427_7671 ERR1769427_7714 ERR1769427_8989 ERR1769427_5002 ERR1769427_15888 ERR1769427_18483 ERR1769427_20833 ERR1769427_21522 ERR1769427_25682 ERR1769413_10283 ERR1769481_3471 ERR1769493_4488 ERR1769493_8589 ERR1769494_2719 ERR1769494_14514 ERR1769484_1935 ERR1769493_5950 ERR1769493_26113 ERR1769422_23433 ERR1769495_3967 ERR1769495_14911 ERR1769425_16583 ERR1769481_26623 ERR1769496_25657 ERR1769426_23057 ERR1769482_21626 ERR1769492_24895 ERR1769481_11772 ERR1769482_19054 ERR1769485_13452 ERR1769433_16815 ERR1769434_26041 ERR1769434_26850 ERR1769427_9387 ERR1769427_21347 ERR1769427_22672 ERR1769441_21885 ERR1769441_25630 ERR1769455_12123 ERR1769446_20432 ERR1769469_11848 ERR1769490_25559 ERR1769441_25844 ERR1769473_13948 ERR1769504_7237 ERR1769443_26871 ERR1769472_27672 ERR1769472_27745 ERR1769481_26310 ERR1769484_27359 ERR1769493_27892 ERR1769483_3620 ERR1769484_26720 ERR1769493_27126 ERR1769454_16528 ERR1769462_24205 ERR1769472_12517 ERR1769448_17304 ERR1769450_17611 ERR1769472_13262 ERR1769441_4181 ERR1769444_6720 ERR1769464_1053 ERR1769450_23480 ERR1769469_23315 ERR1769469_23350 ERR1769443_10460 ERR1769447_21322 ERR1769471_21216 ERR1769456_15576 ERR1769469_8929 ERR1769499_13094 ERR1769439_6251 ERR1769469_1520 ERR1769469_22168 ERR1769452_13493 ERR1769453_11675 ERR1769504_19196 ERR1769454_19861 ERR1769471_21130 ERR1769473_11736 ERR1769443_4396 ERR1769449_14427 ERR1769504_21079 ERR1769441_24034 ERR1769472_14397 ERR1769473_14609 ERR1769446_15560 ERR1769454_18331 ERR1769504_13945 ERR1769454_18750 ERR1769468_17324 ERR1769473_12233 ERR1769458_3464 ERR1769469_21385 ERR1769469_26930 ERR1769471_12102 ERR1769472_2502 ERR1769473_4366 ERR1769449_9422 ERR1769464_5017 ERR1769473_7887 ERR1769462_21074 ERR1769471_22543 ERR1769490_17382 ERR1769451_27740 ERR1769451_27741 ERR1769455_21344 ERR1769449_13905 ERR1769456_20777 ERR1769471_23097 ERR1769469_1597 ERR1769469_2267 ERR1769469_15167 ERR1769464_8167 ERR1769473_12744 ERR1769473_26742 ERR1769469_2637 ERR1769469_24313 ERR1769469_24441 ERR1769456_12864 ERR1769469_8693 ERR1769469_27132 ERR1769470_528 ERR1769470_529 ERR1769472_5503 ERR1769468_14196 ERR1769468_14197 ERR1769473_1671 ERR1769470_25592 ERR1769471_11539 ERR1769491_23540 ERR1769466_6169 ERR1769468_27097 ERR1769470_11900 ERR1769472_14586 ERR1769491_18937 ERR1772264_7819 ERR1769469_6916 ERR1769469_14654 ERR1769499_8293 ERR1769469_23325 ERR1769469_23366 ERR1769469_23368 ERR1769469_11320 ERR1769469_21807 ERR1769469_24729 ERR1769469_16075 ERR1769469_17200 ERR1769473_24458 ERR1769471_4755 ERR1769471_4756 ERR1769471_10841 ERR1769483_20826 ERR1769483_22110 ERR1769496_16294 ERR1769484_24783 ERR1769484_24850 ERR1769492_2870 ERR1769494_22729 ERR1769494_23458 ERR1769494_25622 ERR1772237_10748 ERR1772243_9142 ERR1772249_2115 ERR1772237_440 ERR1772239_18792 ERR1772265_27236 ERR1772247_2031 ERR1772250_974 ERR1772253_4247 ERR1772232_2617 ERR1772249_12219 ERR1772263_8335 ERR1772237_9405 ERR1772241_12665 ERR1772254_5889 ERR1772247_23854 ERR1772251_5301 ERR1772251_20682 ERR1772234_22324 ERR1772245_2649 ERR1772254_8457 ERR1772245_16713 ERR1772250_20722 ERR1772251_18194 ERR1772253_4812 ERR1772253_6080 ERR1772264_8598 ERR1772244_10937 ERR1772244_24135 ERR1772263_8039 ERR1772243_1736 ERR1772245_11759 ERR1772245_22772 ERR1772237_7041 ERR1772245_8792 ERR1772247_24647 ERR1772241_7727 ERR1772245_7921 ERR1772254_7574 ERR1772237_26777 ERR1772247_4779 ERR1772260_25338 ERR1772241_19541 ERR1772244_18420 ERR1772247_10549 ERR1772239_26341 ERR1772241_19367 ERR1772243_1051 ERR1772241_10981 ERR1772245_10514 ERR1772248_26558 ERR1772243_26470 ERR1772253_20097 ERR1772264_13141 ERR1772253_1623 ERR1772253_23067 ERR1772264_24981 ERR1772245_18760 ERR1772251_19514 ERR1772253_7320 ERR1772247_14631 ERR1772250_27602 ERR1772252_460 ERR1772242_16117 ERR1772243_22239 ERR1772253_18930 ERR1772245_19651 ERR1772249_19744 ERR1772256_13557 ERR1772248_2256 ERR1772263_23453 ERR1772264_21708 ERR1772252_25731 ERR1772256_15352 ERR1772260_1551 ERR1772243_18960 ERR1772260_10102 ERR1772264_7232 ERR1772244_15329 ERR1772249_16161 ERR1772249_27852 ERR1772253_11350 ERR1772256_22349 ERR1772265_7639 ERR1772250_15231 ERR1772262_21764 ERR1772263_1092 ERR1772247_26278 ERR1772247_26279 ERR1772263_20393 ERR1772254_9116 ERR1772255_14663 ERR1772260_2298 ERR1772249_14803 ERR1772254_18075 ERR1772261_13739 ERR1772247_11991 ERR1772247_27119 ERR1772264_18745 ERR1769437_2342 ERR1769451_1751 ERR1769431_22214 ERR1769471_20839 ERR1769437_19363 ERR1769471_21447 ERR1769437_22318 ERR1769472_11406 ERR1769473_17004 ERR1769490_21831 ERR1769398_24098 ERR1769441_25762 ERR1769403_8505 ERR1769491_5015 ERR1769451_10246 ERR1769451_20766 ERR1769402_23458 ERR1769462_8751 ERR1769403_11678 ERR1769469_7793 ERR1769464_16559 ERR1769472_25999 ERR1769392_15337 ERR1769490_12744 ERR1769447_22830 ERR1769490_8922 ERR1769481_15712 ERR1769493_22687 ERR1769404_7881 ERR1769482_25556 ERR1769396_22542 ERR1769423_13987 ERR1769388_22990 ERR1769409_19432 ERR1769405_6610 ERR1769416_20528 ERR1769402_11737 ERR1769469_27240 ERR1769450_24823 ERR1769504_19371 ERR1769470_10178 ERR1769499_12197 ERR1769427_1501 ERR1769469_6151 ERR1769447_8912 ERR1769453_18606 ERR1769441_27670 ERR1769451_20043 ERR1769443_7848 ERR1769447_27761 ERR1769394_10018 ERR1769427_15725 ERR1769408_1002 ERR1769427_22363 ERR1769394_11777 ERR1769408_23304 ERR1769408_26322 ERR1769408_27485 ERR1769427_22306 ERR1769427_27579 ERR1769408_15324 ERR1769427_20799 ERR1769394_13797 ERR1769408_26550 ERR1769408_7325 ERR1769408_20130 ERR1769427_6130 ERR1769427_9303 ERR1769427_315 ERR1769427_17862 ERR1769408_10399 ERR1769427_7021 ERR1769408_5283 ERR1769427_25529 ERR1769408_20334 ERR1769427_8281 ERR1769408_21549 ERR1769427_26218 ERR1769483_1554 ERR1769486_26066 ERR1769481_26220 ERR1769484_27325 ERR1769405_9424 ERR1769406_19109 ERR1769415_25746 ERR1769484_3369 ERR1769415_11093 ERR1769465_19518 ERR1769413_11 ERR1769486_18754 ERR1769469_15872 ERR1769469_18130 ERR1769402_16229 ERR1769447_24237 ERR1769400_14416 ERR1769471_25243 ERR1769447_22536 ERR1769473_15022 ERR1769463_27678 ERR1769464_9071 ERR1769438_19031 ERR1769498_23961 ERR1769443_25173 ERR1769473_124 ERR1769402_24657 ERR1769439_8304 ERR1769402_11387 ERR1769462_2089 ERR1769454_17779 ERR1769473_16885 ERR1769443_9771 ERR1769473_14766 ERR1769469_19139 ERR1769469_25399 ERR1769413_9236 ERR1769493_25382 ERR1769441_20660 ERR1769499_26604 ERR1769438_16020 ERR1769445_26794 ERR1769431_4108 ERR1769438_12142 ERR1769453_11374 ERR1769462_6263 ERR1769498_11559 ERR1769498_18970 ERR1769431_13530 ERR1769471_26473 ERR1769499_24106 ERR1769504_16016 ERR1769446_15646 ERR1769448_16513 ERR1769402_25548 ERR1769446_1541 ERR1769441_11973 ERR1769473_26226 ERR1769469_27463 ERR1769469_27549 ERR1769443_24588 ERR1769460_2053 ERR1769451_15692 ERR1769471_15633 ERR1769441_3439 ERR1769450_11076 ERR1769473_18615 ERR1769491_21093 ERR1769459_22372 ERR1769468_19137 ERR1769405_27251 ERR1769416_6999 ERR1769426_15639 ERR1769483_10211 ERR1769405_16764 ERR1769484_365 ERR1769481_2246 ERR1769483_21257 ERR1769412_3727 ERR1769423_17803 ERR1769406_18730 ERR1769406_18731 ERR1769413_8249 ERR1769481_17848 ERR1769483_12919 ERR1769483_21197 ERR1769425_3852 ERR1769487_3315 ERR1769427_8997 ERR1769427_23313 ERR1769427_16722 ERR1769427_22030 ERR1769408_19868 ERR1769408_21720 ERR1769427_12076 ERR1769427_24407 ERR1769408_17065 ERR1769427_3352 ERR1769455_11000 ERR1769473_13124 ERR1769469_6377 ERR1769504_23420 ERR1769427_11670 ERR1769427_27491 ERR1769420_17186 ERR1769481_18043 ERR1769417_23423 ERR1769481_9342 ERR1769415_2285 ERR1769482_3818 ERR1769416_3595 ERR1769492_20156 ERR1769423_27585 ERR1769497_4900 ERR1769492_19997 ERR1769492_22655 ERR1769425_8741 ERR1769493_1874 ERR1769425_8681 ERR1769426_15041 ERR1769465_14008 ERR1769481_12508 ERR1769458_3773 ERR1769461_6788 ERR1769421_13313 ERR1769477_3365 ERR1769422_17318 ERR1769422_20273 ERR1769428_16159 ERR1769477_1623 ERR1769419_13829 ERR1769419_25578 ERR1769424_27719 ERR1769477_7130 ERR1769483_6130 ERR1769492_20055 ERR1769481_10991 ERR1769485_15418 ERR1769481_9660 ERR1769497_6889 ERR1769434_16608 ERR1769492_25513 ERR1769427_18042 ERR1769427_23439 ERR1769469_19236 ERR1769469_23972 ERR1769427_3253 ERR1769427_19998 ERR1769441_23361 ERR1769457_11799 ERR1769447_4296 ERR1769473_27183 ERR1769447_3443 ERR1769457_23952 ERR1769469_16409 ERR1769472_2272 ERR1769461_347 ERR1769469_19309 ERR1769460_16744 ERR1769504_16513 ERR1769440_19272 ERR1769441_26687 ERR1769450_17148 ERR1769499_25272 ERR1769450_4855 ERR1769469_460 ERR1769443_27029 ERR1769500_10084 ERR1769445_16725 ERR1769447_26071 ERR1769444_27548 ERR1769453_578 ERR1769468_21392 ERR1769470_12924 ERR1769450_20107 ERR1769473_12510 ERR1769449_14062 ERR1769473_15384 ERR1769469_1643 ERR1769469_5940 ERR1769471_11526 ERR1769471_24952 ERR1769468_18828 ERR1769472_13234 ERR1769460_13042 ERR1769469_11282 ERR1769464_20037 ERR1769490_18868 ERR1769469_11114 ERR1769472_14053 ERR1769449_25129 ERR1769450_6521 ERR1769443_25292 ERR1769461_27733 ERR1769443_27108 ERR1769469_24705 ERR1769443_27101 ERR1769469_24618 ERR1769469_24571 ERR1769469_24621 ERR1769443_15074 ERR1769470_10463 ERR1769461_16014 ERR1769469_1167 ERR1769469_24478 ERR1769500_13655 ERR1769487_11702 ERR1769493_2336 ERR1769458_5928 ERR1769499_17141 ERR1769462_18998 ERR1769470_10184 ERR1769447_22869 ERR1769468_18360 ERR1769490_19328 ERR1769499_23187 ERR1769457_13185 ERR1769504_13733 ERR1769463_17058 ERR1769472_18037 ERR1769471_21800 ERR1769472_10625 ERR1769459_20557 ERR1769469_15104 ERR1769455_11773 ERR1769472_27494 ERR1769471_22795 ERR1769471_26521 ERR1769471_26446 ERR1769472_14535 ERR1769470_26162 ERR1769471_13485 ERR1769460_24304 ERR1769473_13241 ERR1769454_7854 ERR1769459_11694 ERR1769456_17771 ERR1769490_19516 ERR1769457_27687 ERR1769463_3616 ERR1769461_20781 ERR1769471_20597 ERR1769454_22699 ERR1769471_22635 ERR1769464_19799 ERR1769490_23847 ERR1769459_15482 ERR1769504_27262 ERR1769469_26342 ERR1769472_26508 ERR1769454_27519 ERR1769462_16570 ERR1769468_16925 ERR1769471_23355 ERR1769468_19860 ERR1769472_2743 ERR1769461_27414 ERR1769472_25883 ERR1769469_6829 ERR1769469_23893 ERR1769464_19875 ERR1769464_23904 ERR1769469_7824 ERR1769469_8481 ERR1769469_8332 ERR1769469_23714 ERR1769469_22683 ERR1769469_22733 ERR1769469_4375 ERR1769491_9571 ERR1769469_26411 ERR1769469_26416 ERR1769469_25575 ERR1769469_25619 ERR1769469_21869 ERR1769469_22114 ERR1769469_10973 ERR1769469_26483 ERR1769469_8357 ERR1769469_21262 ERR1769471_22553 ERR1769500_18372 ERR1769472_9397 ERR1769473_6785 ERR1769472_18153 ERR1769504_10297 ERR1769471_23836 ERR1769473_15448 ERR1769476_2508 ERR1769483_6419 ERR1769499_25647 ERR1769500_22115 ERR1769481_5193 ERR1769491_23115 ERR1769481_22998 ERR1769481_26347 ERR1769493_13590 ERR1769494_22856 ERR1769493_12260 ERR1769494_11653 ERR1772232_21291 ERR1772253_12929 ERR1772243_13814 ERR1772263_4538 ERR1772244_22768 ERR1772261_2188 ERR1772233_5775 ERR1772243_5139 ERR1772245_9868 ERR1772264_11601 ERR1772237_8668 ERR1772243_6514 ERR1772236_12490 ERR1772251_18350 ERR1772239_18438 ERR1772241_26563 ERR1772247_803 ERR1772254_22026 ERR1772243_263 ERR1772264_17292 ERR1772238_14991 ERR1772250_7345 ERR1772241_12431 ERR1772264_23203 ERR1772252_12600 ERR1772253_3421 ERR1772241_4148 ERR1772250_12345 ERR1772245_20836 ERR1772265_10051 ERR1772243_14785 ERR1772258_13471 ERR1772245_1576 ERR1772262_26293 ERR1772241_26812 ERR1772260_10326 ERR1772245_5305 ERR1772257_15970 ERR1772255_11175 ERR1772258_26427 ERR1772239_19669 ERR1772243_533 ERR1772241_21531 ERR1772241_21812 ERR1772243_10299 ERR1772263_7435 ERR1772241_11372 ERR1772260_21357 ERR1772241_26683 ERR1772249_6877 ERR1772241_24516 ERR1772245_23083 ERR1772248_3091 ERR1772253_14004 ERR1772262_3541 ERR1772263_13070 ERR1772243_1782 ERR1772243_11377 ERR1772245_13793 ERR1772262_13106 ERR1772249_13660 ERR1772265_5276 ERR1772249_7422 ERR1772252_9426 ERR1772247_22285 ERR1772256_825 ERR1772253_26555 ERR1772263_13695 ERR1772252_3623 ERR1772264_12436 ERR1772249_18900 ERR1772261_14261 ERR1772247_14258 ERR1772263_5174 ERR1772250_21452 ERR1772250_23552 ERR1772251_10579 ERR1772260_22170 ERR1772252_1978 ERR1772263_11592 ERR1772253_17149 ERR1772256_20850 ERR1772260_2693 ERR1772263_1066 ERR1772251_20179 ERR1772255_12854 ERR1772260_6875 ERR1772264_6393 ERR1772252_12852 ERR1772265_8744 ERR1772257_22562 ERR1772258_11360 ERR1772258_10048 ERR1772258_27239 ERR1772258_10401 ERR1772258_26942 ERR1769498_6965 ERR1769468_22295 ERR1769402_19186 ERR1769446_15939 ERR1769447_20308 ERR1769445_14948 ERR1769473_14796 ERR1769449_20320 ERR1769452_3720 ERR1769402_18540 ERR1769463_16763 ERR1769403_18483 ERR1769473_8546 ERR1769504_7777 ERR1769469_1762 ERR1769470_3006 ERR1769492_17406 ERR1769423_1081 ERR1769392_655 ERR1769483_12350 ERR1769423_8102 ERR1769483_6520 ERR1769390_11292 ERR1769423_27515 ERR1769497_25224 ERR1769405_3933 ERR1769497_23757 ERR1769487_2477 ERR1769448_10042 ERR1769391_10558 ERR1769402_5793 ERR1769403_11045 ERR1769403_12051 ERR1769458_21249 ERR1769468_18742 ERR1769402_10868 ERR1769464_22502 ERR1769413_3075 ERR1769462_8440 ERR1769471_26710 ERR1769464_24326 ERR1769451_2441 ERR1769473_16364 ERR1769394_4682 ERR1769427_16957 ERR1769427_3283 ERR1769427_26440 ERR1769393_2796 ERR1769408_19038 ERR1769439_19354 ERR1769427_27421 ERR1769427_22764 ERR1769427_3783 ERR1769493_19050 ERR1769405_13137 ERR1769493_5600 ERR1769483_22378 ERR1769460_9171 ERR1769504_21449 ERR1769402_24618 ERR1769449_6303 ERR1769402_20265 ERR1769398_10102 ERR1769445_16467 ERR1769400_13321 ERR1769441_20599 ERR1769441_3309 ERR1769400_4786 ERR1769471_26196 ERR1769471_25156 ERR1769452_26915 ERR1769446_13101 ERR1769397_25435 ERR1769431_14771 ERR1769448_896 ERR1769473_14207 ERR1769446_17217 ERR1769437_18761 ERR1769489_16825 ERR1769471_21646 ERR1769449_14373 ERR1769471_8724 ERR1769462_1150 ERR1769473_25529 ERR1769437_13407 ERR1769402_8199 ERR1769473_14283 ERR1769469_3910 ERR1769490_19343 ERR1769452_15174 ERR1769446_14826 ERR1769499_27409 ERR1769403_7215 ERR1769499_25978 ERR1769473_26958 ERR1769444_24267 ERR1769471_1660 ERR1769403_11034 ERR1769403_6523 ERR1769447_3578 ERR1769475_21288 ERR1769445_1432 ERR1769471_4912 ERR1769473_8917 ERR1769441_15472 ERR1769471_14560 ERR1769447_22165 ERR1769471_12888 ERR1769464_2495 ERR1769451_15014 ERR1769459_15507 ERR1769441_17926 ERR1769448_52 ERR1769403_26995 ERR1769481_9932 ERR1769405_9090 ERR1769409_4763 ERR1769484_16012 ERR1769497_3876 ERR1769492_4110 ERR1769412_11471 ERR1769481_5880 ERR1769405_3629 ERR1769420_10367 ERR1769483_13712 ERR1769481_26693 ERR1769408_12344 ERR1769427_341 ERR1769427_3694 ERR1769427_16419 ERR1769408_19779 ERR1769427_1251 ERR1769422_14745 ERR1769427_19473 ERR1769500_9007 ERR1769427_5248 ERR1769427_5991 ERR1769504_16486 ERR1769427_492 ERR1769427_16097 ERR1769427_11759 ERR1769412_4276 ERR1769471_16764 ERR1769487_24159 ERR1769415_22420 ERR1769497_24441 ERR1769497_3240 ERR1769482_13493 ERR1769441_9032 ERR1769484_9798 ERR1769481_12970 ERR1769459_16885 ERR1769426_2239 ERR1769420_20160 ERR1769420_12210 ERR1769459_14994 ERR1769497_8969 ERR1769425_23364 ERR1769482_24499 ERR1769481_26412 ERR1769427_10396 ERR1769427_17093 ERR1769427_14798 ERR1769427_2329 ERR1769427_27265 ERR1769427_8208 ERR1769491_24070 ERR1769427_26744 ERR1769460_9861 ERR1769456_19507 ERR1769452_16898 ERR1769431_21351 ERR1769499_13828 ERR1769453_26968 ERR1769451_7962 ERR1769443_12458 ERR1769441_11568 ERR1769443_23093 ERR1769432_4292 ERR1769433_26969 ERR1769497_5276 ERR1769473_13757 ERR1769441_26140 ERR1769447_21363 ERR1769445_14391 ERR1769439_24138 ERR1769471_2718 ERR1769437_27053 ERR1769440_2156 ERR1769437_3551 ERR1769469_15918 ERR1769473_334 ERR1769470_23652 ERR1769438_21874 ERR1769446_4428 ERR1769447_12250 ERR1769441_10794 ERR1769464_23355 ERR1769460_12251 ERR1769456_8396 ERR1769472_12301 ERR1769473_1622 ERR1769496_10943 ERR1769452_10631 ERR1769445_2542 ERR1769463_1668 ERR1769470_17015 ERR1769470_17629 ERR1769452_20132 ERR1769490_22658 ERR1769447_17964 ERR1769446_13924 ERR1769472_13210 ERR1769459_19086 ERR1769465_12263 ERR1769451_24820 ERR1769455_9376 ERR1769455_14854 ERR1769472_27827 ERR1769489_6312 ERR1769491_13867 ERR1769504_16274 ERR1769471_20214 ERR1769473_11612 ERR1769458_22518 ERR1769469_18117 ERR1769469_6270 ERR1769499_24113 ERR1769464_14546 ERR1769462_4240 ERR1769450_5619 ERR1769460_15437 ERR1769500_19164 ERR1769471_22938 ERR1769464_25560 ERR1769450_2729 ERR1769464_23357 ERR1769471_23401 ERR1769450_4627 ERR1769491_746 ERR1769471_27786 ERR1769449_13715 ERR1769471_11831 ERR1769458_23294 ERR1769473_14692 ERR1769455_11074 ERR1769455_21808 ERR1769451_15984 ERR1769462_18306 ERR1769491_6504 ERR1769472_12161 ERR1769473_22463 ERR1769473_6497 ERR1769466_7042 ERR1769469_5670 ERR1769468_14813 ERR1769499_2091 ERR1769461_12654 ERR1769462_20507 ERR1769464_20514 ERR1769489_5964 ERR1769473_7160 ERR1769464_25947 ERR1769504_14483 ERR1769471_20203 ERR1769471_20325 ERR1769491_6972 ERR1769499_4267 ERR1769471_18042 ERR1769491_7098 ERR1769471_21515 ERR1769504_16774 ERR1769469_25752 ERR1769499_24083 ERR1769489_13328 ERR1769472_25157 ERR1769461_20949 ERR1769499_9360 ERR1769473_14477 ERR1769471_13638 ERR1769463_22345 ERR1769469_19289 ERR1769504_12492 ERR1769504_16128 ERR1769471_4491 ERR1769472_27643 ERR1769491_18509 ERR1769473_16174 ERR1769473_2078 ERR1769504_3847 ERR1769469_14374 ERR1769472_7480 ERR1769469_26849 ERR1769469_22406 ERR1769469_23028 ERR1769469_24444 ERR1769469_24484 ERR1769469_24662 ERR1769473_24677 ERR1769469_26194 ERR1769469_18979 ERR1769469_19423 ERR1769491_14167 ERR1769469_5084 ERR1769500_526 ERR1769469_17008 ERR1769469_20448 ERR1769472_18308 ERR1769471_27005 ERR1769489_12682 ERR1769470_25597 ERR1769473_26029 ERR1769491_24560 ERR1769500_14118 ERR1769471_2727 ERR1769504_11914 ERR1769472_25626 ERR1769472_27693 ERR1769473_23355 ERR1769491_521 ERR1769482_6921 ERR1769486_26769 ERR1769487_946 ERR1769492_1196 ERR1769493_1141 ERR1769493_15936 ERR1769494_8780 ERR1769494_1385 ERR1769493_24745 ERR1769494_21856 ERR1769494_11407 ERR1769494_23904 ERR1769497_9144 ERR1769499_19235 ERR1769499_15285 ERR1772255_3869 ERR1772245_732 ERR1772234_21248 ERR1772238_7492 ERR1772237_19674 ERR1772263_21926 ERR1772263_18541 ERR1772263_1381 ERR1772237_20926 ERR1772243_2672 ERR1772238_8065 ERR1772262_3018 ERR1772238_3856 ERR1772247_23228 ERR1772239_19815 ERR1772245_1263 ERR1772253_18296 ERR1772245_5815 ERR1772246_17636 ERR1772237_26987 ERR1772240_24613 ERR1772244_22695 ERR1772265_5631 ERR1772240_21669 ERR1772250_6434 ERR1772245_4912 ERR1772260_10717 ERR1772264_20000 ERR1772263_3200 ERR1772250_2487 ERR1772254_805 ERR1772264_14411 ERR1772243_21550 ERR1772251_4035 ERR1772252_8976 ERR1772246_27124 ERR1772264_5359 ERR1772253_9675 ERR1772252_22798 ERR1772263_17704 ERR1772247_12521 ERR1772264_2899 ERR1772263_22800 ERR1772253_13193 ERR1772263_5688 ERR1772254_1799 ERR1772250_8369 ERR1772245_27616 ERR1772265_12521 ERR1772245_10554 ERR1772247_12628 ERR1772262_15715 ERR1772249_24960 ERR1772261_14871 ERR1772253_13021 ERR1772251_13443 ERR1772263_18597 ERR1772253_5822 ERR1772256_7936 ERR1772263_20652 ERR1772258_7781 ERR1772261_5016 ERR1772255_11225 ERR1772257_20812 ERR1772258_13718 ERR1772263_6119 ERR1772264_677
ERR1769382_89 ERR1769413_7275 ERR1772231_824 ERR1769382_21658 ERR1769382_21397 ERR1769382_21298 ERR1769382_909 ERR1769387_817 ERR1769382_6181 ERR1769387_19973 ERR1769382_15711 ERR1769382_21652 ERR1769382_25664 ERR1769382_7038 ERR1772231_6890 ERR1769382_12275 ERR1769382_21836 ERR1769382_1193 ERR1769382_25834 ERR1769382_21382 ERR1769382_23362 ERR1769392_23628 ERR1769390_19683 ERR1769387_3205 ERR1769382_21813 ERR1769382_23735 ERR1769382_10116 ERR1769387_14499 ERR1769382_23772 ERR1769382_22292 ERR1769392_19973 ERR1769382_8053 ERR1769382_17415 ERR1769387_13590 ERR1769382_3835 ERR1769408_8632 ERR1769382_12620 ERR1769387_12843 ERR1769388_22214 ERR1769425_23539 ERR1769387_1344 ERR1769387_14124 ERR1769387_449 ERR1769382_3013 ERR1772232_23475 ERR1769382_20817 ERR1769382_9616 ERR1769387_5370 ERR1769392_23014 ERR1769397_22080 ERR1769382_10434 ERR1769382_14706 ERR1769382_18708 ERR1769431_11122 ERR1769382_7228 ERR1769392_5243 ERR1769382_8144 ERR1769387_10463 ERR1769387_18924 ERR1769387_3177 ERR1769393_27660 ERR1769382_11897 ERR1769382_7657 ERR1769387_15413 ERR1769387_7949 ERR1769397_12966 ERR1769382_21053 ERR1769387_14193 ERR1769387_22093 ERR1769387_5822 ERR1769393_12476 ERR1769393_27327 ERR1769382_9226 ERR1769400_63 ERR1769425_26208 ERR1769382_13157 ERR1769382_8019 ERR1769382_8779 ERR1769382_93 ERR1769392_23296 ERR1769393_23234 ERR1769402_17748 ERR1769402_24746 ERR1769400_941 ERR1769382_27238 ERR1769387_11727 ERR1769392_11032 ERR1769392_16913 ERR1769402_13609 ERR1772232_2183 ERR1769391_2876 ERR1769397_12845 ERR1769397_4744 ERR1769382_14910 ERR1769382_15900 ERR1769387_27420 ERR1769387_4477 ERR1769387_8572 ERR1769391_17359 ERR1769392_26089 ERR1769397_21477 ERR1769424_21691 ERR1769387_9331 ERR1769419_15523 ERR1769387_11032 ERR1769392_9076 ERR1769398_1485 ERR1769400_7896 ERR1769403_21343 ERR1769428_22127 ERR1769382_21277 ERR1769382_23042 ERR1769388_9993 ERR1769394_8810 ERR1769441_18627 ERR1769387_2646 ERR1769387_6241 ERR1769387_6843 ERR1769402_15016 ERR1769403_3568 ERR1769382_13651 ERR1769387_1535 ERR1769421_27625 ERR1769382_20073 ERR1769392_10784 ERR1769400_9100 ERR1769382_10472 ERR1769382_5807 ERR1769387_12454 ERR1769387_18515 ERR1769387_9317 ERR1769388_20456 ERR1769391_13389 ERR1769391_5632 ERR1769398_22844 ERR1769400_10642 ERR1769382_10639 ERR1769387_13468 ERR1769387_13685 ERR1769387_13946 ERR1769387_141 ERR1769387_1413 ERR1769387_27537 ERR1769392_3396 ERR1769397_15249 ERR1769398_13238 ERR1769400_11772 ERR1769408_1474 ERR1769387_22189 ERR1769387_23508 ERR1769387_25114 ERR1769387_7653 ERR1769392_1321 ERR1769392_22628 ERR1769400_1827 ERR1769408_3335 ERR1769410_16524 ERR1769418_7501 ERR1769427_569 ERR1769382_11732 ERR1769387_11386 ERR1769387_24568 ERR1769387_6952 ERR1769387_8787 ERR1769391_22474 ERR1769391_25298 ERR1769399_21626 ERR1769402_11329 ERR1769402_26819 ERR1769402_8234 ERR1769404_26624 ERR1769441_6272 ERR1772241_13422 ERR1769382_10533 ERR1769387_12938 ERR1769387_15297 ERR1769387_18482 ERR1769387_18704 ERR1769387_9687 ERR1769392_1162 ERR1769392_22018 ERR1769392_4629 ERR1769397_13596 ERR1769397_15442 ERR1769402_14212 ERR1769404_5699 ERR1769405_294 ERR1769415_3015 ERR1769428_10579 ERR1769382_17699 ERR1769387_19816 ERR1769391_16050 ERR1769391_6761 ERR1769392_18967 ERR1769392_9541 ERR1769393_24936 ERR1769399_3815 ERR1769402_15551 ERR1769408_10786 ERR1769419_23441 ERR1769421_6442 ERR1769424_27263 ERR1769425_15958 ERR1769437_17586 ERR1772233_11133 ERR1769382_27915 ERR1769387_11424 ERR1769387_15133 ERR1769390_18373 ERR1769391_14712 ERR1769391_22532 ERR1769392_3755 ERR1769397_23713 ERR1769397_2713 ERR1769398_25486 ERR1769400_27674 ERR1769402_2570 ERR1769405_9502 ERR1769408_1775 ERR1769416_26224 ERR1769417_25058 ERR1769418_27011 ERR1769419_25999 ERR1769423_21732 ERR1769424_24356 ERR1769425_23160 ERR1769426_21771 ERR1769428_11640 ERR1769428_21251 ERR1769428_22310 ERR1769430_3206 ERR1769434_2672 ERR1769435_16668 ERR1769438_17468 ERR1769440_22937 ERR1769452_18219 ERR1769453_23268 ERR1769485_1692 ERR1769382_10536 ERR1769382_16906 ERR1769382_20264 ERR1769382_9041 ERR1769387_13701 ERR1769387_24885 ERR1769387_4848 ERR1769387_6400 ERR1769387_9001 ERR1769392_27128 ERR1769393_14725 ERR1769394_14194 ERR1769396_9491 ERR1769397_15364 ERR1769397_15686 ERR1769399_15245 ERR1769399_25931 ERR1769399_27550 ERR1769400_3768 ERR1769402_4741 ERR1769403_18151 ERR1769404_16643 ERR1769418_12363 ERR1769418_22266 ERR1769419_25692 ERR1769419_4262 ERR1769421_19436 ERR1769423_14054 ERR1769423_15788 ERR1769423_8616 ERR1769424_27205 ERR1769428_14319 ERR1769428_22804 ERR1769430_11444 ERR1769433_24596 ERR1769439_27184 ERR1769441_22218 ERR1769441_25741 ERR1769442_2719 ERR1769444_2316 ERR1769447_11321 ERR1769447_15757 ERR1769447_23115 ERR1769453_11725 ERR1769454_22482 ERR1769493_11111 ERR1772232_15131 ERR1772232_3337 ERR1772232_4868 ERR1772238_7272 ERR1772240_24221 ERR1772243_13817 ERR1772245_5970 ERR1769382_22432 ERR1769382_24953 ERR1769382_9892 ERR1769387_12741 ERR1769387_19123 ERR1769387_25169 ERR1769387_2623 ERR1769387_5358 ERR1769387_9963 ERR1769391_2048 ERR1769391_26365 ERR1769392_17359 ERR1769392_27323 ERR1769393_3911 ERR1769394_16931 ERR1769397_10259 ERR1769397_16768 ERR1769397_17665 ERR1769397_25662 ERR1769398_14820 ERR1769400_11960 ERR1769402_14178 ERR1769402_18729 ERR1769402_19488 ERR1769402_21042 ERR1769402_26587 ERR1769403_12320 ERR1769403_21966 ERR1769403_2675 ERR1769404_21660 ERR1769408_17631 ERR1769408_22899 ERR1769408_2816 ERR1769412_4833 ERR1769416_3798 ERR1769417_18370 ERR1769417_3053 ERR1769418_16551 ERR1769419_14633 ERR1769419_25174 ERR1769421_16097 ERR1769421_3189 ERR1769422_15196 ERR1769423_19851 ERR1769423_6648 ERR1769424_26376 ERR1769425_15473 ERR1769425_18029 ERR1769425_21026 ERR1769425_6290 ERR1769428_24208 ERR1769428_8016 ERR1769430_16021 ERR1769430_23071 ERR1769431_26357 ERR1769433_21637 ERR1769433_22298 ERR1769433_23168 ERR1769434_18109 ERR1769434_87 ERR1769435_23281 ERR1769435_27419 ERR1769438_13813 ERR1769439_20589 ERR1769442_12848 ERR1769442_15489 ERR1769444_15076 ERR1769446_13875 ERR1769446_20586 ERR1769447_1478 ERR1769450_443 ERR1769455_13382 ERR1769458_11266 ERR1769463_2403 ERR1769467_23441 ERR1769475_18251 ERR1769476_2296 ERR1769484_3912 ERR1769486_284 ERR1772232_18940 ERR1772235_13838 ERR1772237_9003 ERR1772238_12525 ERR1772239_20045 ERR1772239_5917 ERR1772240_2288 ERR1772241_416 ERR1772244_1700 ERR1772245_19953 ERR1772245_2683 ERR1769382_15932 ERR1769382_23040 ERR1769382_23257 ERR1769382_2561 ERR1769382_25851 ERR1769382_26935 ERR1769387_18717 ERR1769387_5741 ERR1769387_9741 ERR1769388_27444 ERR1769390_205 ERR1769391_26675 ERR1769392_14414 ERR1769392_16653 ERR1769392_24131 ERR1769392_24141 ERR1769392_24745 ERR1769392_24991 ERR1769392_27006 ERR1769392_3109 ERR1769393_18752 ERR1769394_10642 ERR1769396_16980 ERR1769397_11607 ERR1769397_12954 ERR1769397_1825 ERR1769397_19556 ERR1769397_21405 ERR1769397_2384 ERR1769398_20114 ERR1769399_21581 ERR1769400_1076 ERR1769400_11689 ERR1769400_12244 ERR1769400_12297 ERR1769400_18649 ERR1769402_17412 ERR1769402_18427 ERR1769402_19401 ERR1769402_20630 ERR1769402_21066 ERR1769402_3511 ERR1769402_4335 ERR1769402_9641 ERR1769403_745 ERR1769404_15923 ERR1769404_17896 ERR1769404_22339 ERR1769404_26533 ERR1769404_27393 ERR1769408_19653 ERR1769408_24984 ERR1769408_25945 ERR1769408_7781 ERR1769411_14768 ERR1769411_21393 ERR1769412_13956 ERR1769416_18578 ERR1769416_24737 ERR1769418_13530 ERR1769418_9920 ERR1769419_23324 ERR1769419_23382 ERR1769419_23840 ERR1769419_23952 ERR1769419_25384 ERR1769421_16331 ERR1769421_22850 ERR1769422_20625 ERR1769423_11700 ERR1769423_19680 ERR1769423_23477 ERR1769424_11599 ERR1769424_12431 ERR1769424_15180 ERR1769424_1614 ERR1769424_25942 ERR1769425_348 ERR1769425_7429 ERR1769426_11533 ERR1769426_9564 ERR1769427_5594 ERR1769428_22932 ERR1769428_2641 ERR1769430_13912 ERR1769431_12052 ERR1769431_19657 ERR1769432_26385 ERR1769433_15931 ERR1769433_25864 ERR1769433_8601 ERR1769434_442 ERR1769435_17887 ERR1769435_23205 ERR1769436_8146 ERR1769437_13740 ERR1769437_24910 ERR1769438_16759 ERR1769439_24186 ERR1769441_18776 ERR1769441_22275 ERR1769441_22301 ERR1769442_17983 ERR1769442_9237 ERR1769443_10432 ERR1769443_10859 ERR1769443_13277 ERR1769443_17253 ERR1769443_23620 ERR1769443_26748 ERR1769443_27743 ERR1769443_8175 ERR1769443_9782 ERR1769444_1204 ERR1769445_13652 ERR1769445_14256 ERR1769446_17055 ERR1769447_18776 ERR1769447_20599 ERR1769447_21807 ERR1769447_23075 ERR1769447_5714 ERR1769448_101 ERR1769448_10645 ERR1769448_14911 ERR1769448_17753 ERR1769448_3981 ERR1769449_11906 ERR1769450_20818 ERR1769450_26438 ERR1769451_582 ERR1769451_877 ERR1769452_20369 ERR1769452_23423 ERR1769453_23907 ERR1769453_4816 ERR1769453_4977 ERR1769454_1184 ERR1769454_13553 ERR1769454_21755 ERR1769454_6160 ERR1769455_18023 ERR1769456_18641 ERR1769457_16966 ERR1769457_24982 ERR1769457_27764 ERR1769458_18175 ERR1769458_19105 ERR1769458_505 ERR1769461_21060 ERR1769467_25875 ERR1769468_12664 ERR1769468_19850 ERR1769469_25771 ERR1769469_8975 ERR1769471_21202 ERR1769475_17125 ERR1769475_3943 ERR1769480_22043 ERR1769484_16790 ERR1769484_26565 ERR1769491_13241 ERR1769498_12674 ERR1772232_1914 ERR1772232_6577 ERR1772233_10181 ERR1772233_21166 ERR1772234_5035 ERR1772234_6814 ERR1772234_719 ERR1772236_2968 ERR1772238_17415 ERR1772238_24794 ERR1772239_6072 ERR1772240_20091 ERR1772240_4403 ERR1772241_15233 ERR1772243_13798 ERR1772243_15628 ERR1772243_1646 ERR1772243_20880 ERR1772243_25168 ERR1772243_25611 ERR1772244_10836 ERR1772245_21104 ERR1772245_21479 ERR1772245_355 ERR1772245_4472 ERR1772246_27802 ERR1772246_762 ERR1772250_10897 ERR1772250_19882 ERR1772250_21673 ERR1772250_27307 ERR1772253_4714 ERR1772254_13752 ERR1772255_24370 ERR1772255_24992 ERR1772256_10013 ERR1772256_403 ERR1772257_13567 ERR1772257_18025 ERR1772257_3212 ERR1772257_4565 ERR1772257_8502 ERR1772258_13485 ERR1772258_24516 ERR1772258_4655 ERR1769382_12756 ERR1769382_14522 ERR1769382_14707 ERR1769382_16015 ERR1769382_17911 ERR1769382_20126 ERR1769382_20261 ERR1769382_20551 ERR1769382_20755 ERR1769382_22772 ERR1769382_24657 ERR1769382_25447 ERR1769382_25786 ERR1769382_25982 ERR1769382_26316 ERR1769382_4421 ERR1769382_5251 ERR1769382_8403 ERR1769382_908 ERR1769382_9248 ERR1769387_13702 ERR1769387_14225 ERR1769387_14442 ERR1769387_14650 ERR1769387_14714 ERR1769387_17101 ERR1769387_17863 ERR1769387_18514 ERR1769387_19713 ERR1769387_24438 ERR1769387_24871 ERR1769387_25967 ERR1769387_27160 ERR1769387_4283 ERR1769387_5315 ERR1769387_5955 ERR1769387_7487 ERR1769387_7962 ERR1769387_8013 ERR1769387_9652 ERR1769387_9991 ERR1769390_2214 ERR1769390_27329 ERR1769390_7913 ERR1769391_13434 ERR1769391_1345 ERR1769391_14726 ERR1769391_17001 ERR1769391_26113 ERR1769391_26399 ERR1769391_27741 ERR1769391_4618 ERR1769392_11202 ERR1769392_16596 ERR1769392_19884 ERR1769392_20342 ERR1769392_21306 ERR1769392_22019 ERR1769392_23159 ERR1769392_23870 ERR1769392_24744 ERR1769392_25600 ERR1769392_26399 ERR1769392_26499 ERR1769392_26633 ERR1769392_26777 ERR1769392_27567 ERR1769392_5044 ERR1769392_5624 ERR1769392_6188 ERR1769392_9584 ERR1769393_10849 ERR1769393_13191 ERR1769393_1443 ERR1769393_16592 ERR1769393_18618 ERR1769393_21078 ERR1769393_8371 ERR1769394_16219 ERR1769394_9274 ERR1769397_10417 ERR1769397_11135 ERR1769397_11299 ERR1769397_11306 ERR1769397_15078 ERR1769397_16697 ERR1769397_16979 ERR1769397_18340 ERR1769397_19246 ERR1769397_19740 ERR1769397_19969 ERR1769397_20500 ERR1769397_21399 ERR1769397_23030 ERR1769397_3137 ERR1769397_6394 ERR1769398_14821 ERR1769398_15027 ERR1769398_15981 ERR1769398_1690 ERR1769398_19834 ERR1769398_21150 ERR1769398_21216 ERR1769398_22956 ERR1769398_2788 ERR1769398_6610 ERR1769399_10261 ERR1769399_16441 ERR1769399_17131 ERR1769399_17839 ERR1769399_19244 ERR1769399_20504 ERR1769399_22210 ERR1769399_23099 ERR1769399_24746 ERR1769399_26794 ERR1769399_5461 ERR1769399_7595 ERR1769400_10530 ERR1769400_10562 ERR1769400_10629 ERR1769400_10998 ERR1769400_11778 ERR1769400_12984 ERR1769400_13587 ERR1769400_13588 ERR1769400_14428 ERR1769400_14429 ERR1769400_14594 ERR1769400_14741 ERR1769400_14946 ERR1769400_17631 ERR1769400_17707 ERR1769400_18901 ERR1769400_19364 ERR1769400_20778 ERR1769400_21980 ERR1769400_25147 ERR1769400_26863 ERR1769400_6216 ERR1769400_7216 ERR1769400_7603 ERR1769400_9399 ERR1769402_10203 ERR1769402_11204 ERR1769402_11280 ERR1769402_12481 ERR1769402_14142 ERR1769402_14762 ERR1769402_1512 ERR1769402_16127 ERR1769402_16151 ERR1769402_16485 ERR1769402_17346 ERR1769402_18634 ERR1769402_19294 ERR1769402_1970 ERR1769402_20808 ERR1769402_21014 ERR1769402_23882 ERR1769402_23902 ERR1769402_24251 ERR1769402_24365 ERR1769402_25194 ERR1769402_25792 ERR1769402_26150 ERR1769402_27241 ERR1769402_27909 ERR1769402_3680 ERR1769402_3966 ERR1769403_10967 ERR1769403_15732 ERR1769403_1627 ERR1769403_20923 ERR1769403_22928 ERR1769403_23494 ERR1769403_23575 ERR1769403_25011 ERR1769403_25176 ERR1769403_25383 ERR1769403_27499 ERR1769403_4629 ERR1769403_6164 ERR1769403_648 ERR1769403_9149 ERR1769404_13553 ERR1769404_14975 ERR1769404_16235 ERR1769404_16514 ERR1769404_20156 ERR1769404_21127 ERR1769404_21944 ERR1769404_22495 ERR1769404_7379 ERR1769405_7880 ERR1769408_10436 ERR1769408_13424 ERR1769408_16669 ERR1769408_17321 ERR1769408_18118 ERR1769408_18872 ERR1769408_21185 ERR1769408_21241 ERR1769408_22851 ERR1769408_23545 ERR1769408_23942 ERR1769408_24002 ERR1769408_24566 ERR1769408_24814 ERR1769408_25935 ERR1769408_26927 ERR1769408_27854 ERR1769408_27862 ERR1769408_3228 ERR1769408_8352 ERR1769408_9433 ERR1769409_1213 ERR1769409_13504 ERR1769411_11802 ERR1769411_12775 ERR1769411_12981 ERR1769411_15515 ERR1769411_19131 ERR1769411_19163 ERR1769412_12813 ERR1769412_1772 ERR1769412_25868 ERR1769414_20565 ERR1769414_2307 ERR1769414_7278 ERR1769416_14300 ERR1769416_14536 ERR1769416_15555 ERR1769416_16908 ERR1769416_1703 ERR1769416_17500 ERR1769416_19047 ERR1769416_19328 ERR1769416_20280 ERR1769416_21653 ERR1769416_23107 ERR1769416_25545 ERR1769416_7135 ERR1769416_8342 ERR1769417_10737 ERR1769417_20205 ERR1769417_21132 ERR1769417_23658 ERR1769417_25082 ERR1769417_27659 ERR1769417_27728 ERR1769417_3849 ERR1769417_4909 ERR1769418_13976 ERR1769418_14734 ERR1769418_14744 ERR1769418_16698 ERR1769418_20973 ERR1769418_21544 ERR1769418_27729 ERR1769418_32 ERR1769418_8547 ERR1769419_10285 ERR1769419_10759 ERR1769419_15675 ERR1769419_20749 ERR1769419_23230 ERR1769419_23561 ERR1769419_25967 ERR1769419_25969 ERR1769419_26221 ERR1769419_26582 ERR1769419_27311 ERR1769419_8446 ERR1769419_9746 ERR1769420_7042 ERR1769421_11440 ERR1769421_16099 ERR1769421_17719 ERR1769421_18074 ERR1769421_23063 ERR1769421_26241 ERR1769421_26612 ERR1769421_2842 ERR1769422_12631 ERR1769422_12632 ERR1769422_14954 ERR1769422_15287 ERR1769422_15502 ERR1769422_18970 ERR1769422_20612 ERR1769422_20843 ERR1769422_21179 ERR1769422_21698 ERR1769422_2751 ERR1769422_6641 ERR1769422_6761 ERR1769422_7345 ERR1769422_8166 ERR1769423_10057 ERR1769423_10584 ERR1769423_11120 ERR1769423_15145 ERR1769423_16529 ERR1769423_17391 ERR1769423_18338 ERR1769423_18772 ERR1769423_19947 ERR1769423_21025 ERR1769423_21268 ERR1769423_21378 ERR1769423_23090 ERR1769423_23321 ERR1769423_23602 ERR1769423_23789 ERR1769423_24626 ERR1769423_24891 ERR1769423_25460 ERR1769423_25522 ERR1769423_25697 ERR1769423_26131 ERR1769423_26132 ERR1769423_26318 ERR1769423_27664 ERR1769423_3495 ERR1769423_450 ERR1769423_5516 ERR1769423_6377 ERR1769423_7865 ERR1769423_796 ERR1769423_8750 ERR1769424_10503 ERR1769424_10766 ERR1769424_13438 ERR1769424_14463 ERR1769424_14858 ERR1769424_15384 ERR1769424_15750 ERR1769424_17134 ERR1769424_18986 ERR1769424_20020 ERR1769424_21602 ERR1769424_233 ERR1769424_26975 ERR1769424_27011 ERR1769424_27760 ERR1769424_27851 ERR1769424_27866 ERR1769424_4285 ERR1769424_9787 ERR1769425_12766 ERR1769425_19435 ERR1769425_20228 ERR1769425_22704 ERR1769425_25843 ERR1769425_8070 ERR1769426_10563 ERR1769426_10813 ERR1769426_11293 ERR1769426_13470 ERR1769426_13474 ERR1769426_13890 ERR1769426_21560 ERR1769426_21975 ERR1769426_24615 ERR1769426_26392 ERR1769426_26590 ERR1769426_2996 ERR1769426_4569 ERR1769426_617 ERR1769426_6465 ERR1769426_650 ERR1769428_10893 ERR1769428_11609 ERR1769428_13517 ERR1769428_13620 ERR1769428_17399 ERR1769428_17400 ERR1769428_17498 ERR1769428_17549 ERR1769428_18291 ERR1769428_18578 ERR1769428_20834 ERR1769428_20895 ERR1769428_21898 ERR1769428_23642 ERR1769428_24232 ERR1769428_24492 ERR1769428_26002 ERR1769428_26366 ERR1769428_27273 ERR1769428_3372 ERR1769428_3512 ERR1769428_4268 ERR1769428_9879 ERR1769430_13082 ERR1769430_14363 ERR1769430_14473 ERR1769430_15754 ERR1769430_17693 ERR1769430_25792 ERR1769430_26983 ERR1769430_3093 ERR1769430_4366 ERR1769430_478 ERR1769430_6388 ERR1769430_7434 ERR1769431_11717 ERR1769431_11856 ERR1769431_18836 ERR1769431_24472 ERR1769431_25210 ERR1769431_25222 ERR1769431_25845 ERR1769431_26375 ERR1769431_27712 ERR1769431_3798 ERR1769431_4188 ERR1769431_4719 ERR1769431_7487 ERR1769431_8305 ERR1769432_13768 ERR1769432_451 ERR1769432_7393 ERR1769433_11466 ERR1769433_12012 ERR1769433_15263 ERR1769433_18594 ERR1769433_22881 ERR1769433_23845 ERR1769433_25903 ERR1769433_26231 ERR1769433_469 ERR1769433_7505 ERR1769434_10804 ERR1769434_17734 ERR1769434_21279 ERR1769435_10392 ERR1769435_13126 ERR1769435_14693 ERR1769435_23656 ERR1769435_4660 ERR1769435_5105 ERR1769436_23665 ERR1769436_24364 ERR1769436_9708 ERR1769436_9756 ERR1769437_14786 ERR1769437_17002 ERR1769437_19597 ERR1769437_20408 ERR1769437_20815 ERR1769437_20884 ERR1769437_20913 ERR1769437_23236 ERR1769437_24376 ERR1769437_24681 ERR1769437_25318 ERR1769437_27225 ERR1769437_2750 ERR1769437_6748 ERR1769437_8206 ERR1769437_9259 ERR1769438_15235 ERR1769438_158 ERR1769438_18740 ERR1769438_23038 ERR1769438_27708 ERR1769438_4484 ERR1769438_5948 ERR1769439_13637 ERR1769439_17573 ERR1769439_18488 ERR1769439_21698 ERR1769439_21893 ERR1769439_23357 ERR1769439_25196 ERR1769439_57 ERR1769440_16254 ERR1769440_16922 ERR1769440_18979 ERR1769440_20239 ERR1769440_21671 ERR1769441_10634 ERR1769441_12113 ERR1769441_12483 ERR1769441_12577 ERR1769441_1266 ERR1769441_13171 ERR1769441_15008 ERR1769441_18043 ERR1769441_19170 ERR1769441_19359 ERR1769441_19846 ERR1769441_21243 ERR1769441_22917 ERR1769441_23985 ERR1769441_4718 ERR1769441_6121 ERR1769441_9998 ERR1769442_12426 ERR1769442_1258 ERR1769442_12944 ERR1769442_17497 ERR1769442_17892 ERR1769442_18010 ERR1769442_22282 ERR1769442_2634 ERR1769442_7067 ERR1769443_10596 ERR1769443_1239 ERR1769443_12985 ERR1769443_1313 ERR1769443_13157 ERR1769443_13496 ERR1769443_19193 ERR1769443_22754 ERR1769443_23218 ERR1769443_24149 ERR1769443_24931 ERR1769443_25485 ERR1769443_26902 ERR1769443_27006 ERR1769443_27633 ERR1769443_27666 ERR1769443_27752 ERR1769443_6681 ERR1769443_7120 ERR1769443_7278 ERR1769443_9573 ERR1769443_9622 ERR1769444_11625 ERR1769444_16593 ERR1769444_17026 ERR1769444_17845 ERR1769444_18302 ERR1769444_18363 ERR1769444_18795 ERR1769444_21085 ERR1769444_23832 ERR1769444_3949 ERR1769444_5140 ERR1769444_5355 ERR1769444_9293 ERR1769445_10804 ERR1769445_12005 ERR1769445_13339 ERR1769445_17172 ERR1769445_17481 ERR1769445_23090 ERR1769445_24658 ERR1769445_390 ERR1769445_4407 ERR1769445_7621 ERR1769445_7622 ERR1769445_9384 ERR1769446_10533 ERR1769446_12029 ERR1769446_12223 ERR1769446_1590 ERR1769446_19366 ERR1769446_4711 ERR1769446_5 ERR1769447_10756 ERR1769447_10786 ERR1769447_12288 ERR1769447_1477 ERR1769447_15112 ERR1769447_16233 ERR1769447_18051 ERR1769447_18194 ERR1769447_18439 ERR1769447_18585 ERR1769447_18609 ERR1769447_18711 ERR1769447_18719 ERR1769447_18932 ERR1769447_19544 ERR1769447_19580 ERR1769447_20339 ERR1769447_21665 ERR1769447_22824 ERR1769447_22834 ERR1769447_24043 ERR1769447_24131 ERR1769447_24561 ERR1769447_24905 ERR1769447_27070 ERR1769447_7797 ERR1769447_9541 ERR1769447_955 ERR1769448_11416 ERR1769448_11751 ERR1769448_12610 ERR1769448_12994 ERR1769448_16910 ERR1769448_17613 ERR1769448_19664 ERR1769448_20586 ERR1769448_27083 ERR1769448_27677 ERR1769448_452 ERR1769448_9618 ERR1769449_11517 ERR1769449_12505 ERR1769449_14105 ERR1769449_15761 ERR1769449_16656 ERR1769449_19671 ERR1769449_20868 ERR1769449_21407 ERR1769449_25411 ERR1769449_27660 ERR1769449_4156 ERR1769449_4669 ERR1769449_7972 ERR1769449_8163 ERR1769449_8833 ERR1769449_9330 ERR1769449_9465 ERR1769450_15054 ERR1769450_15694 ERR1769450_22539 ERR1769450_23023 ERR1769450_27037 ERR1769450_7475 ERR1769451_14428 ERR1769451_14865 ERR1769451_15193 ERR1769451_27624 ERR1769451_293 ERR1769451_3372 ERR1769451_41 ERR1769451_7350 ERR1769451_8684 ERR1769452_12145 ERR1769452_12596 ERR1769452_12678 ERR1769452_16549 ERR1769452_17801 ERR1769452_20047 ERR1769452_21092 ERR1769452_22169 ERR1769452_23022 ERR1769452_27139 ERR1769452_4749 ERR1769452_5064 ERR1769452_7212 ERR1769452_8080 ERR1769452_8785 ERR1769452_8843 ERR1769452_9057 ERR1769453_15820 ERR1769453_20042 ERR1769453_21422 ERR1769453_23022 ERR1769453_23806 ERR1769453_24901 ERR1769453_26384 ERR1769453_27569 ERR1769453_27601 ERR1769453_4658 ERR1769453_6771 ERR1769453_7746 ERR1769453_9289 ERR1769454_10123 ERR1769454_12558 ERR1769454_12926 ERR1769454_13423 ERR1769454_15720 ERR1769454_16072 ERR1769454_16790 ERR1769454_18129 ERR1769454_18132 ERR1769454_18170 ERR1769454_18613 ERR1769454_20153 ERR1769454_20749 ERR1769454_21009 ERR1769454_21812 ERR1769454_22007 ERR1769454_22081 ERR1769454_22473 ERR1769454_23310 ERR1769454_7870 ERR1769454_8641 ERR1769454_9342 ERR1769454_9925 ERR1769455_10008 ERR1769455_11804 ERR1769455_12408 ERR1769455_13410 ERR1769455_15883 ERR1769455_18288 ERR1769455_24748 ERR1769455_25566 ERR1769455_26340 ERR1769455_26470 ERR1769455_298 ERR1769455_4617 ERR1769455_560 ERR1769455_6824 ERR1769455_7135 ERR1769455_9711 ERR1769456_11253 ERR1769456_11796 ERR1769456_17607 ERR1769456_19995 ERR1769456_21786 ERR1769456_23222 ERR1769456_24701 ERR1769456_25358 ERR1769456_26651 ERR1769456_27413 ERR1769456_4325 ERR1769456_841 ERR1769456_9098 ERR1769457_10859 ERR1769457_11182 ERR1769457_1322 ERR1769457_13341 ERR1769457_13500 ERR1769457_15256 ERR1769457_15545 ERR1769457_15764 ERR1769457_16568 ERR1769457_16986 ERR1769457_17052 ERR1769457_6603 ERR1769458_19362 ERR1769458_21286 ERR1769459_11859 ERR1769459_15597 ERR1769459_16894 ERR1769459_18473 ERR1769459_19582 ERR1769459_20164 ERR1769459_2163 ERR1769459_24753 ERR1769459_25222 ERR1769459_25887 ERR1769459_26894 ERR1769459_3331 ERR1769459_4528 ERR1769459_5 ERR1769459_566 ERR1769459_774 ERR1769459_8776 ERR1769459_8797 ERR1769459_8799 ERR1769460_11638 ERR1769460_12394 ERR1769460_15456 ERR1769460_15780 ERR1769460_17346 ERR1769460_17904 ERR1769460_19280 ERR1769460_22090 ERR1769460_25565 ERR1769460_45 ERR1769460_5304 ERR1769460_6324 ERR1769461_11401 ERR1769461_12258 ERR1769461_13888 ERR1769461_16565 ERR1769461_22767 ERR1769461_24815 ERR1769461_25902 ERR1769461_26262 ERR1769461_26675 ERR1769461_27547 ERR1769461_27548 ERR1769461_6435 ERR1769461_8241 ERR1769461_8817 ERR1769462_12103 ERR1769462_12895 ERR1769462_17143 ERR1769462_22578 ERR1769462_24862 ERR1769462_5328 ERR1769462_6031 ERR1769462_7073 ERR1769463_10480 ERR1769463_10726 ERR1769463_10779 ERR1769463_1125 ERR1769463_14129 ERR1769463_15412 ERR1769463_15809 ERR1769463_17323 ERR1769463_18186 ERR1769463_18875 ERR1769463_19503 ERR1769463_19645 ERR1769463_22346 ERR1769463_2490 ERR1769463_25160 ERR1769463_26308 ERR1769463_27741 ERR1769463_4938 ERR1769463_5206 ERR1769463_5936 ERR1769463_6481 ERR1769463_6594 ERR1769463_9367 ERR1769463_9764 ERR1769464_12382 ERR1769464_12633 ERR1769464_13203 ERR1769464_17128 ERR1769464_21635 ERR1769464_23423 ERR1769464_26236 ERR1769465_13548 ERR1769465_1431 ERR1769465_22192 ERR1769465_25563 ERR1769465_5542 ERR1769465_6221 ERR1769465_6265 ERR1769466_13523 ERR1769466_15547 ERR1769466_16490 ERR1769466_18784 ERR1769466_20254 ERR1769466_2936 ERR1769466_298 ERR1769466_3847 ERR1769466_6457 ERR1769466_8754 ERR1769466_9135 ERR1769467_13409 ERR1769467_16168 ERR1769467_18032 ERR1769467_23091 ERR1769467_25634 ERR1769467_27812 ERR1769467_4233 ERR1769467_4662 ERR1769467_8526 ERR1769468_10094 ERR1769468_11934 ERR1769468_14319 ERR1769468_17210 ERR1769468_18320 ERR1769468_20315 ERR1769468_27654 ERR1769468_3618 ERR1769468_547 ERR1769468_6334 ERR1769469_10623 ERR1769469_12205 ERR1769469_13147 ERR1769469_13661 ERR1769469_20723 ERR1769469_20730 ERR1769469_22824 ERR1769469_22987 ERR1769469_23662 ERR1769469_23773 ERR1769469_24539 ERR1769469_2857 ERR1769469_338 ERR1769469_5901 ERR1769469_7176 ERR1769469_7315 ERR1769469_8601 ERR1769469_9412 ERR1769469_9508 ERR1769470_11842 ERR1769470_16775 ERR1769470_2549 ERR1769470_27290 ERR1769470_3186 ERR1769470_7702 ERR1769470_8747 ERR1769470_9381 ERR1769471_19404 ERR1769471_19510 ERR1769471_19981 ERR1769471_21203 ERR1769471_22498 ERR1769471_27329 ERR1769472_10998 ERR1769472_11732 ERR1769472_1864 ERR1769473_10091 ERR1769473_14292 ERR1769473_15331 ERR1769473_16030 ERR1769473_20279 ERR1769473_21150 ERR1769473_23822 ERR1769473_26399 ERR1769473_26539 ERR1769473_2787 ERR1769473_7196 ERR1769473_8074 ERR1769473_9696 ERR1769475_10611 ERR1769475_11546 ERR1769475_1212 ERR1769475_1235 ERR1769475_14210 ERR1769475_1710 ERR1769475_17689 ERR1769475_19594 ERR1769475_22226 ERR1769475_23516 ERR1769475_24222 ERR1769475_25235 ERR1769475_25713 ERR1769475_25795 ERR1769475_26933 ERR1769475_27579 ERR1769475_3046 ERR1769475_4024 ERR1769475_436 ERR1769475_5923 ERR1769475_9514 ERR1769476_12711 ERR1769476_16364 ERR1769476_16631 ERR1769476_17223 ERR1769476_17896 ERR1769476_19907 ERR1769476_22559 ERR1769476_22748 ERR1769476_23772 ERR1769476_2543 ERR1769476_26194 ERR1769476_26285 ERR1769476_27360 ERR1769476_2849 ERR1769476_3532 ERR1769476_5545 ERR1769476_6794 ERR1769476_9964 ERR1769480_12283 ERR1769480_12790 ERR1769480_13961 ERR1769480_15109 ERR1769480_19844 ERR1769480_20368 ERR1769480_21070 ERR1769480_24134 ERR1769480_25476 ERR1769480_26526 ERR1769480_5269 ERR1769481_10683 ERR1769481_13541 ERR1769481_14935 ERR1769481_14959 ERR1769481_16264 ERR1769481_20864 ERR1769481_2157 ERR1769481_24172 ERR1769481_25915 ERR1769481_26662 ERR1769481_2911 ERR1769481_5484 ERR1769482_10752 ERR1769482_1447 ERR1769482_17910 ERR1769482_23835 ERR1769482_3232 ERR1769482_6311 ERR1769483_13145 ERR1769483_19484 ERR1769483_26503 ERR1769483_5982 ERR1769483_8828 ERR1769484_10093 ERR1769484_10110 ERR1769484_11003 ERR1769484_11834 ERR1769484_12718 ERR1769484_12888 ERR1769484_12899 ERR1769484_13029 ERR1769484_13136 ERR1769484_14308 ERR1769484_15061 ERR1769484_15695 ERR1769484_17271 ERR1769484_18034 ERR1769484_19984 ERR1769484_22285 ERR1769484_22781 ERR1769484_23843 ERR1769484_25236 ERR1769484_25727 ERR1769484_27026 ERR1769484_27738 ERR1769484_27878 ERR1769484_6135 ERR1769484_6961 ERR1769484_7295 ERR1769484_7516 ERR1769484_9179 ERR1769484_9535 ERR1769485_12071 ERR1769485_13386 ERR1769485_17829 ERR1769485_3109 ERR1769485_508 ERR1769486_1175 ERR1769486_11786 ERR1769486_11803 ERR1769486_1336 ERR1769486_15735 ERR1769486_16553 ERR1769486_18285 ERR1769486_20463 ERR1769486_24568 ERR1769489_11566 ERR1769489_11852 ERR1769489_19046 ERR1769489_22740 ERR1769489_25012 ERR1769489_8563 ERR1769490_11089 ERR1769490_12412 ERR1769490_12567 ERR1769490_1261 ERR1769490_12911 ERR1769490_15859 ERR1769490_16823 ERR1769490_17036 ERR1769490_17038 ERR1769490_22656 ERR1769490_25449 ERR1769490_8173 ERR1769491_16719 ERR1769491_18265 ERR1769491_23474 ERR1769491_9565 ERR1769492_15372 ERR1769492_20271 ERR1769492_27213 ERR1769493_10277 ERR1769493_10820 ERR1769493_14147 ERR1769493_14739 ERR1769493_16880 ERR1769493_17078 ERR1769493_20716 ERR1769493_25184 ERR1769493_26754 ERR1769493_6067 ERR1769493_9150 ERR1769498_14013 ERR1769498_17792 ERR1769498_19586 ERR1769498_5912 ERR1769498_8415 ERR1769498_9364 ERR1769499_11084 ERR1769499_14369 ERR1769499_16861 ERR1769499_21605 ERR1769499_23007 ERR1769499_24629 ERR1769499_25482 ERR1769499_26304 ERR1769499_4465 ERR1769499_6659 ERR1769499_8030 ERR1769499_8399 ERR1769500_13350 ERR1769500_19698 ERR1769500_23442 ERR1769504_10244 ERR1769504_11751 ERR1769504_14103 ERR1769504_17480 ERR1769504_19360 ERR1769504_21828 ERR1769504_22809 ERR1769504_25476 ERR1772231_1530 ERR1772231_27474 ERR1772231_3748 ERR1772232_10979 ERR1772232_12234 ERR1772232_1334 ERR1772232_13612 ERR1772232_18731 ERR1772232_21131 ERR1772232_22145 ERR1772232_23253 ERR1772232_24034 ERR1772232_2606 ERR1772232_26766 ERR1772232_7650 ERR1772234_2149 ERR1772234_2892 ERR1772234_8550 ERR1772235_10891 ERR1772235_11118 ERR1772235_13181 ERR1772235_3321 ERR1772236_27102 ERR1772237_17861 ERR1772237_19437 ERR1772237_21521 ERR1772237_3418 ERR1772238_19181 ERR1772238_25443 ERR1772239_17080 ERR1772239_19948 ERR1772239_22282 ERR1772239_853 ERR1772240_1974 ERR1772241_19500 ERR1772241_2232 ERR1772242_19310 ERR1772242_21968 ERR1772242_3495 ERR1772242_375 ERR1772242_4013 ERR1772242_665 ERR1772243_12332 ERR1772243_14945 ERR1772243_16721 ERR1772243_17932 ERR1772243_19488 ERR1772243_25451 ERR1772243_2712 ERR1772243_2796 ERR1772243_3170 ERR1772243_3452 ERR1772243_3825 ERR1772243_4939 ERR1772243_6512 ERR1772243_7468 ERR1772244_11889 ERR1772244_16729 ERR1772244_17779 ERR1772244_21979 ERR1772244_26388 ERR1772245_10308 ERR1772245_16144 ERR1772245_16856 ERR1772245_18099 ERR1772245_18430 ERR1772245_22368 ERR1772245_22907 ERR1772245_25351 ERR1772245_26420 ERR1772245_2729 ERR1772245_27478 ERR1772245_3225 ERR1772245_7474 ERR1772246_15616 ERR1772246_16345 ERR1772246_20906 ERR1772246_3919 ERR1772246_5055 ERR1772246_6340 ERR1772246_7265 ERR1772247_11370 ERR1772247_20455 ERR1772249_17124 ERR1772249_20003 ERR1772249_21236 ERR1772249_5795 ERR1772249_6663 ERR1772251_12252 ERR1772251_15566 ERR1772251_19519 ERR1772251_3313 ERR1772251_4300 ERR1772252_19771 ERR1772252_4417 ERR1772253_13795 ERR1772253_19011 ERR1772253_22042 ERR1772253_5658 ERR1772253_6317 ERR1772253_9319 ERR1772255_19601 ERR1772255_4096 ERR1772257_10649 ERR1772257_11310 ERR1772257_11924 ERR1772257_12313 ERR1772257_15144 ERR1772257_15193 ERR1772257_18177 ERR1772257_19994 ERR1772257_2181 ERR1772257_2758 ERR1772257_3305 ERR1772257_5715 ERR1772257_6148 ERR1772257_6700 ERR1772257_6789 ERR1772257_7277 ERR1772257_91 ERR1772257_9273 ERR1772258_10499 ERR1772258_11176 ERR1772258_11938 ERR1772258_15722 ERR1772258_18528 ERR1772258_2629 ERR1772258_3668 ERR1772258_50 ERR1772258_5430 ERR1772258_7162 ERR1772258_7476 ERR1772258_7927 ERR1772258_8905 ERR1772259_19882 ERR1772259_490 ERR1772259_6007 ERR1772259_6279 ERR1772259_6410 ERR1772260_16324 ERR1772260_7289 ERR1772261_16087 ERR1772261_26367 ERR1772261_6715 ERR1772262_14409 ERR1772262_17392 ERR1772262_4500 ERR1772262_4598 ERR1772263_21905 ERR1772263_7729 ERR1772263_9405 ERR1772264_11510 ERR1772264_13800 ERR1772264_14334 ERR1772264_22504 ERR1772265_14837 ERR1772265_18700 ERR1772265_685 ERR1769382_385 ERR1769382_425 ERR1769382_482 ERR1769382_503 ERR1769382_612 ERR1769382_710 ERR1769382_719 ERR1769382_814 ERR1769382_848 ERR1769382_888 ERR1769382_889 ERR1769382_935 ERR1769382_1030 ERR1769382_1132 ERR1769382_1142 ERR1769382_1213 ERR1769382_1501 ERR1769382_1712 ERR1769382_1714 ERR1769382_1789 ERR1769382_1808 ERR1769382_1811 ERR1769382_1924 ERR1769382_1945 ERR1769382_2040 ERR1769382_2117 ERR1769382_2143 ERR1769382_2253 ERR1769382_2298 ERR1769382_2350 ERR1769382_2385 ERR1769382_2572 ERR1769382_2654 ERR1769382_2721 ERR1769382_2871 ERR1769382_2874 ERR1769382_2885 ERR1769382_2959 ERR1769382_2992 ERR1769382_3091 ERR1769382_3158 ERR1769382_3232 ERR1769382_3256 ERR1769382_3301 ERR1769382_3403 ERR1769382_3457 ERR1769382_3595 ERR1769382_3764 ERR1769382_3776 ERR1769382_3834 ERR1769382_3925 ERR1769382_3986 ERR1769382_3990 ERR1769382_4000 ERR1769382_4040 ERR1769382_4055 ERR1769382_4186 ERR1769382_4278 ERR1769382_4292 ERR1769382_4595 ERR1769382_4609 ERR1769382_4674 ERR1769382_4703 ERR1769382_4763 ERR1769382_4877 ERR1769382_4912 ERR1769382_5079 ERR1769382_5146 ERR1769382_5200 ERR1769382_5210 ERR1769382_5256 ERR1769382_5281 ERR1769382_5414 ERR1769382_5506 ERR1769382_5610 ERR1769382_5637 ERR1769382_5700 ERR1769382_5713 ERR1769382_5911 ERR1769382_5913 ERR1769382_5915 ERR1769382_6065 ERR1769382_6068 ERR1769382_6146 ERR1769382_6548 ERR1769382_6549 ERR1769382_6600 ERR1769382_6638 ERR1769382_6654 ERR1769382_6688 ERR1769382_6756 ERR1769382_6837 ERR1769382_6952 ERR1769382_6979 ERR1769382_6995 ERR1769382_7187 ERR1769382_7291 ERR1769382_7406 ERR1769382_7465 ERR1769382_7640 ERR1769382_7823 ERR1769382_7920 ERR1769382_8031 ERR1769382_8098 ERR1769382_8151 ERR1769382_8155 ERR1769382_8345 ERR1769382_8456 ERR1769382_8457 ERR1769382_8474 ERR1769382_8550 ERR1769382_8555 ERR1769382_8832 ERR1769382_9057 ERR1769382_9162 ERR1769382_9168 ERR1769382_9212 ERR1769382_9284 ERR1769382_9589 ERR1769382_9981 ERR1769382_10010 ERR1769382_10086 ERR1769382_10217 ERR1769382_10322 ERR1769382_10323 ERR1769382_10497 ERR1769382_10522 ERR1769382_10615 ERR1769382_10651 ERR1769382_10698 ERR1769382_10851 ERR1769382_10854 ERR1769382_10889 ERR1769382_11068 ERR1769382_11209 ERR1769382_11228 ERR1769382_11246 ERR1769382_11295 ERR1769382_11470 ERR1769382_11545 ERR1769382_11564 ERR1769382_11775 ERR1769382_11797 ERR1769382_11798 ERR1769382_11898 ERR1769382_11973 ERR1769382_12229 ERR1769382_12501 ERR1769382_12725 ERR1769382_12778 ERR1769382_12898 ERR1769382_13079 ERR1769382_13294 ERR1769382_13295 ERR1769382_13359 ERR1769382_13367 ERR1769382_13546 ERR1769382_13606 ERR1769382_14134 ERR1769382_14458 ERR1769382_14501 ERR1769382_14581 ERR1769382_14637 ERR1769382_14811 ERR1769382_14822 ERR1769382_14829 ERR1769382_14834 ERR1769382_14871 ERR1769382_15016 ERR1769382_15072 ERR1769382_15107 ERR1769382_15215 ERR1769382_15340 ERR1769382_15449 ERR1769382_15685 ERR1769382_15712 ERR1769382_15839 ERR1769382_15862 ERR1769382_15996 ERR1769382_16055 ERR1769382_16177 ERR1769382_16230 ERR1769382_16300 ERR1769382_16301 ERR1769382_16389 ERR1769382_16443 ERR1769382_16512 ERR1769382_16590 ERR1769382_16652 ERR1769382_16703 ERR1769382_17025 ERR1769382_17034 ERR1769382_17259 ERR1769382_17339 ERR1769382_17379 ERR1769382_17424 ERR1769382_17430 ERR1769382_17467 ERR1769382_17468 ERR1769382_17503 ERR1769382_17531 ERR1769382_17656 ERR1769382_17708 ERR1769382_18214 ERR1769382_18259 ERR1769382_18329 ERR1769382_18361 ERR1769382_18528 ERR1769382_18671 ERR1769382_19154 ERR1769382_19181 ERR1769382_19200 ERR1769382_19254 ERR1769382_19269 ERR1769382_19391 ERR1769382_19418 ERR1769382_19471 ERR1769382_19496 ERR1769382_19589 ERR1769382_19667 ERR1769382_19769 ERR1769382_19791 ERR1769382_19898 ERR1769382_20034 ERR1769382_20035 ERR1769382_20061 ERR1769382_20070 ERR1769382_20201 ERR1769382_20234 ERR1769382_20235 ERR1769382_20448 ERR1769382_20465 ERR1769382_20580 ERR1769382_20868 ERR1769382_20920 ERR1769382_20994 ERR1769382_21071 ERR1769382_21182 ERR1769382_21511 ERR1769382_21570 ERR1769382_21598 ERR1769382_22076 ERR1769382_22084 ERR1769382_22085 ERR1769382_22462 ERR1769382_22532 ERR1769382_22858 ERR1769382_23134 ERR1769382_23276 ERR1769382_23692 ERR1769382_23721 ERR1769382_23906 ERR1769382_23944 ERR1769382_23958 ERR1769382_25273 ERR1769382_25346 ERR1769382_25434 ERR1769382_25527 ERR1769382_25667 ERR1769382_25740 ERR1769382_26440 ERR1769382_26569 ERR1769382_26698 ERR1769382_26809 ERR1769382_27110 ERR1769382_27179 ERR1769382_27305 ERR1769382_27410 ERR1769382_27802 ERR1769387_39 ERR1769387_53 ERR1769387_154 ERR1769387_211 ERR1769387_246 ERR1769387_368 ERR1769387_439 ERR1769387_448 ERR1769387_585 ERR1769387_588 ERR1769387_599 ERR1769387_613 ERR1769387_650 ERR1769387_651 ERR1769387_668 ERR1769387_680 ERR1769387_763 ERR1769387_785 ERR1769387_831 ERR1769387_909 ERR1769387_921 ERR1769387_958 ERR1769387_1034 ERR1769387_1186 ERR1769387_1187 ERR1769387_1196 ERR1769387_1241 ERR1769387_1403 ERR1769387_1440 ERR1769387_1477 ERR1769387_1546 ERR1769387_1548 ERR1769387_1699 ERR1769387_1727 ERR1769387_1743 ERR1769387_1767 ERR1769387_1871 ERR1769387_1967 ERR1769387_2005 ERR1769387_2037 ERR1769387_2189 ERR1769387_2276 ERR1769387_2281 ERR1769387_2341 ERR1769387_2397 ERR1769387_2486 ERR1769387_2587 ERR1769387_2616 ERR1769387_2774 ERR1769387_2800 ERR1769387_2816 ERR1769387_2817 ERR1769387_2820 ERR1769387_2824 ERR1769387_2846 ERR1769387_2895 ERR1769387_2926 ERR1769387_3033 ERR1769387_3199 ERR1769387_3202 ERR1769387_3234 ERR1769387_3247 ERR1769387_3250 ERR1769387_3374 ERR1769387_3453 ERR1769387_3463 ERR1769387_3481 ERR1769387_3517 ERR1769387_3527 ERR1769387_3666 ERR1769387_3713 ERR1769387_3731 ERR1769387_3746 ERR1769387_3896 ERR1769387_3927 ERR1769387_4022 ERR1769387_4035 ERR1769387_4154 ERR1769387_4350 ERR1769387_4360 ERR1769387_4395 ERR1769387_4427 ERR1769387_4532 ERR1769387_4580 ERR1769387_4659 ERR1769387_4660 ERR1769387_4726 ERR1769387_5001 ERR1769387_5020 ERR1769387_5082 ERR1769387_5302 ERR1769387_5357 ERR1769387_5372 ERR1769387_5459 ERR1769387_5547 ERR1769387_5568 ERR1769387_5739 ERR1769387_5766 ERR1769387_5811 ERR1769387_5820 ERR1769387_5856 ERR1769387_5933 ERR1769387_6056 ERR1769387_6090 ERR1769387_6138 ERR1769387_6146 ERR1769387_6169 ERR1769387_6230 ERR1769387_6254 ERR1769387_6321 ERR1769387_6340 ERR1769387_6426 ERR1769387_6480 ERR1769387_6558 ERR1769387_6706 ERR1769387_6721 ERR1769387_6731 ERR1769387_6870 ERR1769387_6908 ERR1769387_6963 ERR1769387_6975 ERR1769387_7000 ERR1769387_7069 ERR1769387_7084 ERR1769387_7143 ERR1769387_7265 ERR1769387_7268 ERR1769387_7282 ERR1769387_7302 ERR1769387_7390 ERR1769387_7437 ERR1769387_7447 ERR1769387_7877 ERR1769387_7919 ERR1769387_7920 ERR1769387_8014 ERR1769387_8089 ERR1769387_8102 ERR1769387_8313 ERR1769387_8343 ERR1769387_8409 ERR1769387_8499 ERR1769387_8512 ERR1769387_8519 ERR1769387_8542 ERR1769387_8566 ERR1769387_8693 ERR1769387_8801 ERR1769387_8829 ERR1769387_8867 ERR1769387_8901 ERR1769387_8906 ERR1769387_8957 ERR1769387_8968 ERR1769387_9534 ERR1769387_9584 ERR1769387_9606 ERR1769387_9685 ERR1769387_9721 ERR1769387_9784 ERR1769387_9785 ERR1769387_9795 ERR1769387_9802 ERR1769387_9958 ERR1769387_9990 ERR1769387_10012 ERR1769387_10048 ERR1769387_10109 ERR1769387_10115 ERR1769387_10202 ERR1769387_10322 ERR1769387_10324 ERR1769387_10351 ERR1769387_10355 ERR1769387_10469 ERR1769387_10485 ERR1769387_10504 ERR1769387_10537 ERR1769387_10606 ERR1769387_10667 ERR1769387_10668 ERR1769387_10689 ERR1769387_10752 ERR1769387_10753 ERR1769387_10756 ERR1769387_10762 ERR1769387_10783 ERR1769387_10856 ERR1769387_10874 ERR1769387_10995 ERR1769387_11130 ERR1769387_11132 ERR1769387_11165 ERR1769387_11268 ERR1769387_11317 ERR1769387_11360 ERR1769387_11402 ERR1769387_11408 ERR1769387_11423 ERR1769387_11511 ERR1769387_11513 ERR1769387_11578 ERR1769387_11638 ERR1769387_11671 ERR1769387_11746 ERR1769387_11747 ERR1769387_11761 ERR1769387_11768 ERR1769387_12015 ERR1769387_12042 ERR1769387_12065 ERR1769387_12073 ERR1769387_12102 ERR1769387_12360 ERR1769387_12600 ERR1769387_12621 ERR1769387_12775 ERR1769387_12784 ERR1769387_12814 ERR1769387_12928 ERR1769387_12983 ERR1769387_13022 ERR1769387_13055 ERR1769387_13098 ERR1769387_13204 ERR1769387_13205 ERR1769387_13208 ERR1769387_13271 ERR1769387_13349 ERR1769387_13370 ERR1769387_13434 ERR1769387_13588 ERR1769387_13651 ERR1769387_13681 ERR1769387_13708 ERR1769387_13795 ERR1769387_13821 ERR1769387_13841 ERR1769387_13864 ERR1769387_13865 ERR1769387_13877 ERR1769387_13905 ERR1769387_13940 ERR1769387_14010 ERR1769387_14175 ERR1769387_14192 ERR1769387_14321 ERR1769387_14324 ERR1769387_14457 ERR1769387_14518 ERR1769387_14529 ERR1769387_14604 ERR1769387_14625 ERR1769387_14763 ERR1769387_14836 ERR1769387_15109 ERR1769387_15147 ERR1769387_15264 ERR1769387_15283 ERR1769387_15326 ERR1769387_15341 ERR1769387_15403 ERR1769387_15560 ERR1769387_15564 ERR1769387_15583 ERR1769387_15614 ERR1769387_15623 ERR1769387_15632 ERR1769387_15669 ERR1769387_15691 ERR1769387_15707 ERR1769387_15878 ERR1769387_15919 ERR1769387_15968 ERR1769387_16038 ERR1769387_16123 ERR1769387_16131 ERR1769387_16133 ERR1769387_16153 ERR1769387_16174 ERR1769387_16286 ERR1769387_16298 ERR1769387_16359 ERR1769387_16408 ERR1769387_16603 ERR1769387_16608 ERR1769387_16643 ERR1769387_16811 ERR1769387_16823 ERR1769387_16872 ERR1769387_16943 ERR1769387_16989 ERR1769387_17254 ERR1769387_17312 ERR1769387_17509 ERR1769387_17596 ERR1769387_17945 ERR1769387_18018 ERR1769387_18159 ERR1769387_18200 ERR1769387_18307 ERR1769387_18308 ERR1769387_18403 ERR1769387_18472 ERR1769387_18807 ERR1769387_18847 ERR1769387_18856 ERR1769387_18857 ERR1769387_18879 ERR1769387_19048 ERR1769387_19065 ERR1769387_19219 ERR1769387_19274 ERR1769387_19289 ERR1769387_19313 ERR1769387_19330 ERR1769387_19598 ERR1769387_19609 ERR1769387_19673 ERR1769387_20049 ERR1769387_20249 ERR1769387_20331 ERR1769387_20332 ERR1769387_20367 ERR1769387_20391 ERR1769387_20426 ERR1769387_20489 ERR1769387_20776 ERR1769387_20782 ERR1769387_20788 ERR1769387_21072 ERR1769387_21124 ERR1769387_21215 ERR1769387_21246 ERR1769387_21408 ERR1769387_21459 ERR1769387_21469 ERR1769387_21551 ERR1769387_21659 ERR1769387_21768 ERR1769387_21770 ERR1769387_21851 ERR1769387_21930 ERR1769387_21942 ERR1769387_21949 ERR1769387_22002 ERR1769387_22039 ERR1769387_22168 ERR1769387_22236 ERR1769387_22279 ERR1769387_22303 ERR1769387_22325 ERR1769387_22393 ERR1769387_22394 ERR1769387_22510 ERR1769387_22644 ERR1769387_22706 ERR1769387_22724 ERR1769387_22867 ERR1769387_22954 ERR1769387_23011 ERR1769387_23012 ERR1769387_23038 ERR1769387_23039 ERR1769387_23210 ERR1769387_23330 ERR1769387_23352 ERR1769387_23419 ERR1769387_23444 ERR1769387_23516 ERR1769387_23570 ERR1769387_23632 ERR1769387_23642 ERR1769387_23643 ERR1769387_23655 ERR1769387_23700 ERR1769387_23729 ERR1769387_23774 ERR1769387_23967 ERR1769387_24027 ERR1769387_24035 ERR1769387_24058 ERR1769387_24113 ERR1769387_24164 ERR1769387_24169 ERR1769387_24177 ERR1769387_24207 ERR1769387_24244 ERR1769387_24288 ERR1769387_24509 ERR1769387_24539 ERR1769387_24628 ERR1769387_24660 ERR1769387_24696 ERR1769387_24796 ERR1769387_24815 ERR1769387_24850 ERR1769387_25038 ERR1769387_25084 ERR1769387_25286 ERR1769387_25313 ERR1769387_25321 ERR1769387_25328 ERR1769387_25330 ERR1769387_25331 ERR1769387_25358 ERR1769387_25360 ERR1769387_25415 ERR1769387_25514 ERR1769387_25523 ERR1769387_25553 ERR1769387_25559 ERR1769387_25619 ERR1769387_25674 ERR1769387_25821 ERR1769387_25842 ERR1769387_25849 ERR1769387_25857 ERR1769387_25891 ERR1769387_25895 ERR1769387_26046 ERR1769387_26047 ERR1769387_26068 ERR1769387_26070 ERR1769387_26072 ERR1769387_26122 ERR1769387_26263 ERR1769387_26524 ERR1769387_26564 ERR1769387_26565 ERR1769387_26591 ERR1769387_26667 ERR1769387_26920 ERR1769387_26934 ERR1769387_26949 ERR1769387_27025 ERR1769387_27118 ERR1769387_27143 ERR1769387_27178 ERR1769387_27211 ERR1769387_27249 ERR1769387_27275 ERR1769387_27467 ERR1769387_27551 ERR1769387_27722 ERR1769387_27735 ERR1769387_27785 ERR1769387_27829 ERR1769387_27858 ERR1769387_27870 ERR1769388_2639 ERR1769388_3506 ERR1769388_3541 ERR1769388_4418 ERR1769388_6486 ERR1769388_8212 ERR1769388_8258 ERR1769388_8923 ERR1769388_10894 ERR1769388_11161 ERR1769388_11806 ERR1769388_11980 ERR1769388_12602 ERR1769388_12648 ERR1769388_13075 ERR1769388_13421 ERR1769388_13740 ERR1769388_14289 ERR1769388_14452 ERR1769388_18492 ERR1769388_18581 ERR1769388_18831 ERR1769388_19536 ERR1769388_20952 ERR1769388_21394 ERR1769388_21732 ERR1769388_22952 ERR1769388_23279 ERR1769388_23505 ERR1769388_27389 ERR1769388_27390 ERR1769388_27582 ERR1769388_27820 ERR1769390_1594 ERR1769390_2058 ERR1769390_3327 ERR1769390_4197 ERR1769390_5334 ERR1769390_6027 ERR1769390_6028 ERR1769390_9326 ERR1769390_9856 ERR1769390_9884 ERR1769390_12145 ERR1769390_13296 ERR1769390_13511 ERR1769390_16409 ERR1769390_17230 ERR1769390_24586 ERR1769390_25265 ERR1769391_188 ERR1769391_488 ERR1769391_543 ERR1769391_549 ERR1769391_758 ERR1769391_849 ERR1769391_953 ERR1769391_1124 ERR1769391_1283 ERR1769391_1300 ERR1769391_1445 ERR1769391_1544 ERR1769391_1746 ERR1769391_1817 ERR1769391_1823 ERR1769391_2294 ERR1769391_2550 ERR1769391_2575 ERR1769391_2602 ERR1769391_2931 ERR1769391_3111 ERR1769391_3123 ERR1769391_3203 ERR1769391_3471 ERR1769391_3560 ERR1769391_4002 ERR1769391_4012 ERR1769391_4015 ERR1769391_4061 ERR1769391_4062 ERR1769391_4093 ERR1769391_4112 ERR1769391_4270 ERR1769391_4479 ERR1769391_4916 ERR1769391_4941 ERR1769391_5039 ERR1769391_5178 ERR1769391_5577 ERR1769391_5683 ERR1769391_6079 ERR1769391_6342 ERR1769391_6550 ERR1769391_6731 ERR1769391_6875 ERR1769391_7027 ERR1769391_7046 ERR1769391_7485 ERR1769391_7657 ERR1769391_7708 ERR1769391_7775 ERR1769391_7787 ERR1769391_7916 ERR1769391_7987 ERR1769391_7992 ERR1769391_8033 ERR1769391_8120 ERR1769391_8243 ERR1769391_8369 ERR1769391_8624 ERR1769391_8625 ERR1769391_8831 ERR1769391_9019 ERR1769391_9382 ERR1769391_9592 ERR1769391_9858 ERR1769391_9966 ERR1769391_10121 ERR1769391_10139 ERR1769391_10231 ERR1769391_10533 ERR1769391_10673 ERR1769391_10930 ERR1769391_11289 ERR1769391_11327 ERR1769391_11566 ERR1769391_11920 ERR1769391_11929 ERR1769391_11953 ERR1769391_11985 ERR1769391_12008 ERR1769391_12057 ERR1769391_12074 ERR1769391_12139 ERR1769391_12374 ERR1769391_12410 ERR1769391_12456 ERR1769391_12470 ERR1769391_12581 ERR1769391_12584 ERR1769391_12672 ERR1769391_12689 ERR1769391_12754 ERR1769391_12960 ERR1769391_13126 ERR1769391_13312 ERR1769391_13467 ERR1769391_13537 ERR1769391_13608 ERR1769391_13708 ERR1769391_13710 ERR1769391_14029 ERR1769391_14030 ERR1769391_14102 ERR1769391_14786 ERR1769391_14847 ERR1769391_14915 ERR1769391_15007 ERR1769391_15180 ERR1769391_15196 ERR1769391_15270 ERR1769391_15528 ERR1769391_15796 ERR1769391_15975 ERR1769391_16054 ERR1769391_16107 ERR1769391_16112 ERR1769391_16164 ERR1769391_16172 ERR1769391_16258 ERR1769391_16327 ERR1769391_16351 ERR1769391_16375 ERR1769391_16616 ERR1769391_17022 ERR1769391_17123 ERR1769391_17441 ERR1769391_17460 ERR1769391_17548 ERR1769391_17574 ERR1769391_17575 ERR1769391_17618 ERR1769391_17631 ERR1769391_17643 ERR1769391_17656 ERR1769391_17734 ERR1769391_17984 ERR1769391_18050 ERR1769391_18397 ERR1769391_18632 ERR1769391_18858 ERR1769391_18927 ERR1769391_18946 ERR1769391_19164 ERR1769391_19278 ERR1769391_19279 ERR1769391_19312 ERR1769391_19362 ERR1769391_19370 ERR1769391_19442 ERR1769391_19498 ERR1769391_19579 ERR1769391_19608 ERR1769391_19751 ERR1769391_19857 ERR1769391_19989 ERR1769391_20079 ERR1769391_20080 ERR1769391_20271 ERR1769391_20410 ERR1769391_20616 ERR1769391_20702 ERR1769391_20746 ERR1769391_20799 ERR1769391_20800 ERR1769391_21039 ERR1769391_21148 ERR1769391_21171 ERR1769391_21340 ERR1769391_21548 ERR1769391_21638 ERR1769391_21650 ERR1769391_21708 ERR1769391_21733 ERR1769391_21784 ERR1769391_21840 ERR1769391_21965 ERR1769391_22164 ERR1769391_22203 ERR1769391_22436 ERR1769391_22612 ERR1769391_22856 ERR1769391_23168 ERR1769391_23334 ERR1769391_23376 ERR1769391_23581 ERR1769391_23690 ERR1769391_23765 ERR1769391_24095 ERR1769391_24372 ERR1769391_24397 ERR1769391_24565 ERR1769391_24606 ERR1769391_24607 ERR1769391_24622 ERR1769391_24706 ERR1769391_25433 ERR1769391_25635 ERR1769391_26915 ERR1769391_27409 ERR1769392_25 ERR1769392_140 ERR1769392_149 ERR1769392_201 ERR1769392_210 ERR1769392_223 ERR1769392_228 ERR1769392_243 ERR1769392_244 ERR1769392_467 ERR1769392_540 ERR1769392_595 ERR1769392_716 ERR1769392_746 ERR1769392_747 ERR1769392_784 ERR1769392_873 ERR1769392_902 ERR1769392_927 ERR1769392_1056 ERR1769392_1153 ERR1769392_1352 ERR1769392_2052 ERR1769392_2057 ERR1769392_2157 ERR1769392_2174 ERR1769392_2440 ERR1769392_2611 ERR1769392_2805 ERR1769392_2809 ERR1769392_2813 ERR1769392_2920 ERR1769392_3060 ERR1769392_3084 ERR1769392_3261 ERR1769392_3356 ERR1769392_3357 ERR1769392_3437 ERR1769392_3536 ERR1769392_3596 ERR1769392_3597 ERR1769392_3629 ERR1769392_3669 ERR1769392_3683 ERR1769392_3754 ERR1769392_3870 ERR1769392_3893 ERR1769392_3896 ERR1769392_3928 ERR1769392_4051 ERR1769392_4090 ERR1769392_4188 ERR1769392_4200 ERR1769392_4204 ERR1769392_4295 ERR1769392_4392 ERR1769392_4679 ERR1769392_4698 ERR1769392_4894 ERR1769392_4935 ERR1769392_5006 ERR1769392_5122 ERR1769392_5161 ERR1769392_5267 ERR1769392_5458 ERR1769392_5601 ERR1769392_5648 ERR1769392_5693 ERR1769392_5797 ERR1769392_5801 ERR1769392_5841 ERR1769392_5940 ERR1769392_5969 ERR1769392_6066 ERR1769392_6186 ERR1769392_6228 ERR1769392_6231 ERR1769392_6282 ERR1769392_6315 ERR1769392_6341 ERR1769392_6365 ERR1769392_6398 ERR1769392_6673 ERR1769392_6700 ERR1769392_6734 ERR1769392_6990 ERR1769392_7071 ERR1769392_7192 ERR1769392_7252 ERR1769392_7582 ERR1769392_7591 ERR1769392_7621 ERR1769392_7694 ERR1769392_7911 ERR1769392_8007 ERR1769392_8116 ERR1769392_8124 ERR1769392_8280 ERR1769392_8335 ERR1769392_8740 ERR1769392_8783 ERR1769392_8809 ERR1769392_9149 ERR1769392_9157 ERR1769392_9167 ERR1769392_9206 ERR1769392_9303 ERR1769392_9313 ERR1769392_9331 ERR1769392_9372 ERR1769392_9378 ERR1769392_9400 ERR1769392_9458 ERR1769392_9482 ERR1769392_9651 ERR1769392_9657 ERR1769392_9740 ERR1769392_9845 ERR1769392_9868 ERR1769392_9924 ERR1769392_9982 ERR1769392_10087 ERR1769392_10253 ERR1769392_10359 ERR1769392_10441 ERR1769392_10538 ERR1769392_10576 ERR1769392_10578 ERR1769392_10657 ERR1769392_10794 ERR1769392_10817 ERR1769392_10891 ERR1769392_10930 ERR1769392_10938 ERR1769392_10973 ERR1769392_10985 ERR1769392_11131 ERR1769392_11242 ERR1769392_11318 ERR1769392_11378 ERR1769392_11524 ERR1769392_11639 ERR1769392_11680 ERR1769392_11821 ERR1769392_11987 ERR1769392_12013 ERR1769392_12091 ERR1769392_12182 ERR1769392_12308 ERR1769392_12309 ERR1769392_12371 ERR1769392_12637 ERR1769392_12670 ERR1769392_13059 ERR1769392_13085 ERR1769392_13189 ERR1769392_13206 ERR1769392_13291 ERR1769392_13381 ERR1769392_13409 ERR1769392_13415 ERR1769392_13636 ERR1769392_13655 ERR1769392_13685 ERR1769392_13776 ERR1769392_13777 ERR1769392_13880 ERR1769392_13948 ERR1769392_14051 ERR1769392_14248 ERR1769392_14327 ERR1769392_14501 ERR1769392_14510 ERR1769392_14610 ERR1769392_14651 ERR1769392_14739 ERR1769392_14811 ERR1769392_14899 ERR1769392_14960 ERR1769392_15016 ERR1769392_15027 ERR1769392_15058 ERR1769392_15151 ERR1769392_15171 ERR1769392_15219 ERR1769392_15293 ERR1769392_15304 ERR1769392_15348 ERR1769392_15364 ERR1769392_15400 ERR1769392_15404 ERR1769392_15405 ERR1769392_15411 ERR1769392_15416 ERR1769392_15451 ERR1769392_15459 ERR1769392_15461 ERR1769392_15505 ERR1769392_15720 ERR1769392_15731 ERR1769392_15822 ERR1769392_15824 ERR1769392_15846 ERR1769392_16121 ERR1769392_16170 ERR1769392_16198 ERR1769392_16301 ERR1769392_16323 ERR1769392_16432 ERR1769392_16521 ERR1769392_16613 ERR1769392_16657 ERR1769392_16775 ERR1769392_16874 ERR1769392_16881 ERR1769392_16887 ERR1769392_16947 ERR1769392_17071 ERR1769392_17266 ERR1769392_17301 ERR1769392_17308 ERR1769392_17316 ERR1769392_17397 ERR1769392_17503 ERR1769392_17505 ERR1769392_17528 ERR1769392_17531 ERR1769392_17633 ERR1769392_17636 ERR1769392_17678 ERR1769392_17690 ERR1769392_17764 ERR1769392_17816 ERR1769392_17897 ERR1769392_17907 ERR1769392_17957 ERR1769392_18012 ERR1769392_18143 ERR1769392_18194 ERR1769392_18289 ERR1769392_18386 ERR1769392_18411 ERR1769392_18426 ERR1769392_18561 ERR1769392_18572 ERR1769392_18575 ERR1769392_18632 ERR1769392_18841 ERR1769392_18977 ERR1769392_19014 ERR1769392_19054 ERR1769392_19115 ERR1769392_19228 ERR1769392_19241 ERR1769392_19503 ERR1769392_19589 ERR1769392_19628 ERR1769392_19668 ERR1769392_19710 ERR1769392_19739 ERR1769392_19773 ERR1769392_19878 ERR1769392_19888 ERR1769392_19896 ERR1769392_19974 ERR1769392_19998 ERR1769392_20013 ERR1769392_20062 ERR1769392_20139 ERR1769392_20168 ERR1769392_20169 ERR1769392_20276 ERR1769392_20358 ERR1769392_20417 ERR1769392_20449 ERR1769392_20479 ERR1769392_20573 ERR1769392_20654 ERR1769392_20664 ERR1769392_20680 ERR1769392_20793 ERR1769392_20896 ERR1769392_21042 ERR1769392_21138 ERR1769392_21214 ERR1769392_21232 ERR1769392_21279 ERR1769392_21427 ERR1769392_21460 ERR1769392_21581 ERR1769392_21595 ERR1769392_21604 ERR1769392_21912 ERR1769392_22189 ERR1769392_22220 ERR1769392_22263 ERR1769392_22302 ERR1769392_22419 ERR1769392_22492 ERR1769392_22512 ERR1769392_22639 ERR1769392_22649 ERR1769392_22761 ERR1769392_22912 ERR1769392_22942 ERR1769392_22954 ERR1769392_22994 ERR1769392_23230 ERR1769392_23254 ERR1769392_23476 ERR1769392_24509 ERR1769392_25056 ERR1769392_25261 ERR1769392_25271 ERR1769392_25770 ERR1769392_25832 ERR1769392_26739 ERR1769392_26761 ERR1769392_27183 ERR1769392_27321 ERR1769392_27421 ERR1769393_592 ERR1769393_768 ERR1769393_769 ERR1769393_1051 ERR1769393_1112 ERR1769393_1132 ERR1769393_1263 ERR1769393_1310 ERR1769393_1384 ERR1769393_1745 ERR1769393_1948 ERR1769393_2057 ERR1769393_2156 ERR1769393_2622 ERR1769393_2817 ERR1769393_2818 ERR1769393_2928 ERR1769393_3029 ERR1769393_3508 ERR1769393_3790 ERR1769393_4542 ERR1769393_4598 ERR1769393_4670 ERR1769393_4766 ERR1769393_4840 ERR1769393_6114 ERR1769393_6426 ERR1769393_6646 ERR1769393_6679 ERR1769393_7257 ERR1769393_7368 ERR1769393_7461 ERR1769393_7685 ERR1769393_8545 ERR1769393_9393 ERR1769393_9526 ERR1769393_9906 ERR1769393_9962 ERR1769393_10336 ERR1769393_10481 ERR1769393_10776 ERR1769393_10864 ERR1769393_11413 ERR1769393_12223 ERR1769393_12236 ERR1769393_12331 ERR1769393_13363 ERR1769393_13951 ERR1769393_15067 ERR1769393_16844 ERR1769393_17548 ERR1769393_17743 ERR1769393_18415 ERR1769393_19546 ERR1769393_19550 ERR1769393_19698 ERR1769393_19720 ERR1769393_19916 ERR1769393_20562 ERR1769393_20742 ERR1769393_20784 ERR1769393_20937 ERR1769393_21120 ERR1769393_21306 ERR1769393_21437 ERR1769393_22061 ERR1769393_22151 ERR1769393_22248 ERR1769393_22564 ERR1769393_23039 ERR1769393_23501 ERR1769393_23514 ERR1769393_24043 ERR1769393_24094 ERR1769393_24179 ERR1769393_24504 ERR1769393_24575 ERR1769393_24756 ERR1769393_24900 ERR1769393_24935 ERR1769393_24991 ERR1769393_26060 ERR1769393_26125 ERR1769393_26359 ERR1769393_26403 ERR1769393_27495 ERR1769393_27916 ERR1769394_1317 ERR1769394_1565 ERR1769394_1808 ERR1769394_3919 ERR1769394_4473 ERR1769394_6875 ERR1769394_7708 ERR1769394_7712 ERR1769394_8754 ERR1769394_9117 ERR1769394_10171 ERR1769394_10505 ERR1769394_16512 ERR1769394_16806 ERR1769394_16919 ERR1769394_18347 ERR1769394_19116 ERR1769394_20157 ERR1769394_20294 ERR1769394_22334 ERR1769394_22385 ERR1769394_22386 ERR1769394_24284 ERR1769394_24593 ERR1769394_25363 ERR1769394_26939 ERR1769394_27761 ERR1769396_1288 ERR1769396_2180 ERR1769396_2377 ERR1769396_3035 ERR1769396_3545 ERR1769396_4699 ERR1769396_4991 ERR1769396_5430 ERR1769396_5431 ERR1769396_5477 ERR1769396_7033 ERR1769396_8344 ERR1769396_8345 ERR1769396_8465 ERR1769396_8773 ERR1769396_9588 ERR1769396_9816 ERR1769396_10286 ERR1769396_10806 ERR1769396_10834 ERR1769396_11162 ERR1769396_11791 ERR1769396_12693 ERR1769396_12871 ERR1769396_13275 ERR1769396_13519 ERR1769396_14315 ERR1769396_15425 ERR1769396_15816 ERR1769396_17760 ERR1769396_18176 ERR1769396_18651 ERR1769396_18776 ERR1769396_18953 ERR1769396_19835 ERR1769396_21373 ERR1769396_21374 ERR1769396_21905 ERR1769396_26873 ERR1769397_108 ERR1769397_182 ERR1769397_289 ERR1769397_320 ERR1769397_383 ERR1769397_559 ERR1769397_838 ERR1769397_940 ERR1769397_1190 ERR1769397_1301 ERR1769397_1421 ERR1769397_1503 ERR1769397_1775 ERR1769397_1832 ERR1769397_1962 ERR1769397_1983 ERR1769397_1984 ERR1769397_2139 ERR1769397_2252 ERR1769397_2339 ERR1769397_2487 ERR1769397_2700 ERR1769397_2869 ERR1769397_2878 ERR1769397_2947 ERR1769397_2976 ERR1769397_3001 ERR1769397_3058 ERR1769397_3120 ERR1769397_3258 ERR1769397_3289 ERR1769397_3386 ERR1769397_3430 ERR1769397_3526 ERR1769397_3694 ERR1769397_3750 ERR1769397_3841 ERR1769397_3962 ERR1769397_3973 ERR1769397_4004 ERR1769397_4036 ERR1769397_4131 ERR1769397_4138 ERR1769397_4217 ERR1769397_4244 ERR1769397_4324 ERR1769397_4452 ERR1769397_4782 ERR1769397_4805 ERR1769397_4890 ERR1769397_5147 ERR1769397_5167 ERR1769397_5489 ERR1769397_5696 ERR1769397_5851 ERR1769397_5923 ERR1769397_6318 ERR1769397_6491 ERR1769397_6706 ERR1769397_6725 ERR1769397_6837 ERR1769397_6953 ERR1769397_6990 ERR1769397_7093 ERR1769397_7137 ERR1769397_7153 ERR1769397_7385 ERR1769397_7391 ERR1769397_7489 ERR1769397_7526 ERR1769397_7527 ERR1769397_7571 ERR1769397_7708 ERR1769397_7839 ERR1769397_7905 ERR1769397_7957 ERR1769397_8054 ERR1769397_8092 ERR1769397_8280 ERR1769397_8447 ERR1769397_8623 ERR1769397_8677 ERR1769397_8682 ERR1769397_8768 ERR1769397_9091 ERR1769397_9166 ERR1769397_9373 ERR1769397_9413 ERR1769397_9423 ERR1769397_9445 ERR1769397_9534 ERR1769397_9646 ERR1769397_9717 ERR1769397_9734 ERR1769397_9743 ERR1769397_9771 ERR1769397_10079 ERR1769397_10108 ERR1769397_10132 ERR1769397_10205 ERR1769397_10224 ERR1769397_10313 ERR1769397_10551 ERR1769397_10588 ERR1769397_10905 ERR1769397_10910 ERR1769397_10984 ERR1769397_11012 ERR1769397_11129 ERR1769397_11348 ERR1769397_11539 ERR1769397_11608 ERR1769397_11650 ERR1769397_11739 ERR1769397_11752 ERR1769397_11783 ERR1769397_11847 ERR1769397_11870 ERR1769397_12085 ERR1769397_12124 ERR1769397_12202 ERR1769397_12326 ERR1769397_12376 ERR1769397_12500 ERR1769397_12580 ERR1769397_12582 ERR1769397_12643 ERR1769397_12719 ERR1769397_12811 ERR1769397_13115 ERR1769397_13176 ERR1769397_13328 ERR1769397_13391 ERR1769397_13573 ERR1769397_13687 ERR1769397_13915 ERR1769397_14058 ERR1769397_14063 ERR1769397_14110 ERR1769397_14155 ERR1769397_14215 ERR1769397_14265 ERR1769397_14445 ERR1769397_14455 ERR1769397_14655 ERR1769397_14663 ERR1769397_14823 ERR1769397_15110 ERR1769397_15688 ERR1769397_16103 ERR1769397_17754 ERR1769397_18723 ERR1769397_19002 ERR1769397_19159 ERR1769397_19321 ERR1769397_19660 ERR1769397_20074 ERR1769397_21143 ERR1769397_21499 ERR1769397_21713 ERR1769397_22298 ERR1769397_22591 ERR1769397_22664 ERR1769397_22819 ERR1769397_23134 ERR1769397_23181 ERR1769397_23307 ERR1769397_23321 ERR1769397_23669 ERR1769397_23702 ERR1769397_23753 ERR1769397_23760 ERR1769397_23962 ERR1769397_24033 ERR1769397_24089 ERR1769397_24172 ERR1769397_24184 ERR1769397_24279 ERR1769397_24355 ERR1769397_24356 ERR1769397_24476 ERR1769397_24477 ERR1769397_24503 ERR1769397_24621 ERR1769397_24641 ERR1769397_24791 ERR1769397_24922 ERR1769397_25071 ERR1769397_25181 ERR1769397_25265 ERR1769397_25296 ERR1769397_25322 ERR1769397_25359 ERR1769397_25493 ERR1769397_25722 ERR1769397_25774 ERR1769397_26212 ERR1769397_26437 ERR1769397_26453 ERR1769397_26502 ERR1769397_26539 ERR1769397_26747 ERR1769397_26801 ERR1769397_26955 ERR1769397_26989 ERR1769397_27011 ERR1769397_27052 ERR1769397_27097 ERR1769397_27144 ERR1769397_27147 ERR1769397_27397 ERR1769397_27401 ERR1769397_27435 ERR1769397_27471 ERR1769397_27488 ERR1769397_27501 ERR1769397_27510 ERR1769397_27608 ERR1769397_27645 ERR1769397_27755 ERR1769397_27781 ERR1769398_207 ERR1769398_393 ERR1769398_447 ERR1769398_514 ERR1769398_533 ERR1769398_612 ERR1769398_613 ERR1769398_694 ERR1769398_695 ERR1769398_724 ERR1769398_1917 ERR1769398_2204 ERR1769398_2368 ERR1769398_2477 ERR1769398_3227 ERR1769398_3479 ERR1769398_3505 ERR1769398_3526 ERR1769398_3856 ERR1769398_3864 ERR1769398_3965 ERR1769398_4339 ERR1769398_4463 ERR1769398_4468 ERR1769398_4920 ERR1769398_5380 ERR1769398_5442 ERR1769398_5738 ERR1769398_5871 ERR1769398_6095 ERR1769398_6300 ERR1769398_6330 ERR1769398_6580 ERR1769398_6712 ERR1769398_6920 ERR1769398_7027 ERR1769398_7111 ERR1769398_7280 ERR1769398_7375 ERR1769398_7720 ERR1769398_7849 ERR1769398_7954 ERR1769398_8602 ERR1769398_8670 ERR1769398_8807 ERR1769398_9274 ERR1769398_9358 ERR1769398_9425 ERR1769398_9523 ERR1769398_9632 ERR1769398_9748 ERR1769398_9792 ERR1769398_10495 ERR1769398_11317 ERR1769398_11649 ERR1769398_11915 ERR1769398_12172 ERR1769398_12205 ERR1769398_12385 ERR1769398_12392 ERR1769398_12737 ERR1769398_12767 ERR1769398_12807 ERR1769398_13138 ERR1769398_13817 ERR1769398_13870 ERR1769398_14995 ERR1769398_15032 ERR1769398_15088 ERR1769398_15421 ERR1769398_15462 ERR1769398_15804 ERR1769398_15959 ERR1769398_15980 ERR1769398_16151 ERR1769398_16463 ERR1769398_16729 ERR1769398_16758 ERR1769398_16866 ERR1769398_16877 ERR1769398_17090 ERR1769398_17195 ERR1769398_17346 ERR1769398_17438 ERR1769398_17485 ERR1769398_17533 ERR1769398_17607 ERR1769398_18052 ERR1769398_18214 ERR1769398_18234 ERR1769398_18385 ERR1769398_18549 ERR1769398_18798 ERR1769398_18807 ERR1769398_18808 ERR1769398_20239 ERR1769398_22371 ERR1769398_22894 ERR1769398_23479 ERR1769398_23645 ERR1769398_24284 ERR1769398_24415 ERR1769398_24539 ERR1769398_24746 ERR1769398_26516 ERR1769398_26990 ERR1769399_195 ERR1769399_266 ERR1769399_584 ERR1769399_703 ERR1769399_1402 ERR1769399_1596 ERR1769399_1766 ERR1769399_1777 ERR1769399_1882 ERR1769399_1985 ERR1769399_2196 ERR1769399_2629 ERR1769399_2695 ERR1769399_2703 ERR1769399_2779 ERR1769399_2807 ERR1769399_3085 ERR1769399_3159 ERR1769399_3303 ERR1769399_3359 ERR1769399_3457 ERR1769399_3580 ERR1769399_3862 ERR1769399_3885 ERR1769399_4091 ERR1769399_4140 ERR1769399_4443 ERR1769399_4497 ERR1769399_4539 ERR1769399_4565 ERR1769399_4645 ERR1769399_4655 ERR1769399_4704 ERR1769399_4729 ERR1769399_4730 ERR1769399_4887 ERR1769399_5143 ERR1769399_5213 ERR1769399_5453 ERR1769399_5500 ERR1769399_5553 ERR1769399_5803 ERR1769399_6033 ERR1769399_6036 ERR1769399_6143 ERR1769399_6157 ERR1769399_6251 ERR1769399_6306 ERR1769399_6799 ERR1769399_7040 ERR1769399_7307 ERR1769399_7493 ERR1769399_7657 ERR1769399_8121 ERR1769399_8276 ERR1769399_8807 ERR1769399_8896 ERR1769399_8942 ERR1769399_8995 ERR1769399_9221 ERR1769399_9357 ERR1769399_9389 ERR1769399_9454 ERR1769399_9615 ERR1769399_9849 ERR1769399_9850 ERR1769399_9901 ERR1769399_10318 ERR1769399_10336 ERR1769399_10386 ERR1769399_10466 ERR1769399_10510 ERR1769399_10530 ERR1769399_10687 ERR1769399_10847 ERR1769399_10965 ERR1769399_11275 ERR1769399_11418 ERR1769399_12046 ERR1769399_12514 ERR1769399_12816 ERR1769399_13025 ERR1769399_13354 ERR1769399_13821 ERR1769399_13914 ERR1769399_13973 ERR1769399_14012 ERR1769399_14054 ERR1769399_14748 ERR1769399_14848 ERR1769399_15515 ERR1769399_15546 ERR1769399_15566 ERR1769399_15572 ERR1769399_15819 ERR1769399_15820 ERR1769399_16124 ERR1769399_16365 ERR1769399_16841 ERR1769399_16861 ERR1769399_17372 ERR1769399_17995 ERR1769399_19481 ERR1769399_20216 ERR1769399_20483 ERR1769399_22234 ERR1769399_23505 ERR1769399_23784 ERR1769399_23941 ERR1769399_24026 ERR1769399_24690 ERR1769399_25901 ERR1769399_26110 ERR1769399_26113 ERR1769399_26465 ERR1769399_27173 ERR1769399_27174 ERR1769399_27263 ERR1769399_27405 ERR1769399_27525 ERR1769399_27779 ERR1769400_82 ERR1769400_346 ERR1769400_597 ERR1769400_650 ERR1769400_876 ERR1769400_1131 ERR1769400_1229 ERR1769400_1246 ERR1769400_1294 ERR1769400_1300 ERR1769400_1301 ERR1769400_1305 ERR1769400_1480 ERR1769400_1607 ERR1769400_1610 ERR1769400_1960 ERR1769400_2005 ERR1769400_2122 ERR1769400_2149 ERR1769400_2603 ERR1769400_2671 ERR1769400_2739 ERR1769400_3082 ERR1769400_3091 ERR1769400_3124 ERR1769400_3127 ERR1769400_3130 ERR1769400_3433 ERR1769400_3483 ERR1769400_3512 ERR1769400_3652 ERR1769400_3665 ERR1769400_3763 ERR1769400_3803 ERR1769400_3876 ERR1769400_3910 ERR1769400_3997 ERR1769400_4075 ERR1769400_4147 ERR1769400_4177 ERR1769400_4258 ERR1769400_4291 ERR1769400_4679 ERR1769400_4720 ERR1769400_4721 ERR1769400_4864 ERR1769400_4875 ERR1769400_4903 ERR1769400_4949 ERR1769400_4963 ERR1769400_4984 ERR1769400_5017 ERR1769400_5105 ERR1769400_5514 ERR1769400_5549 ERR1769400_5901 ERR1769400_6021 ERR1769400_6022 ERR1769400_6090 ERR1769400_6135 ERR1769400_6153 ERR1769400_6393 ERR1769400_6477 ERR1769400_6518 ERR1769400_6589 ERR1769400_6611 ERR1769400_6616 ERR1769400_6667 ERR1769400_6797 ERR1769400_6818 ERR1769400_6846 ERR1769400_7018 ERR1769400_7263 ERR1769400_7466 ERR1769400_7610 ERR1769400_7720 ERR1769400_7733 ERR1769400_7739 ERR1769400_7762 ERR1769400_7904 ERR1769400_7992 ERR1769400_8127 ERR1769400_8310 ERR1769400_8342 ERR1769400_8366 ERR1769400_8388 ERR1769400_8466 ERR1769400_8517 ERR1769400_8673 ERR1769400_8790 ERR1769400_8813 ERR1769400_8842 ERR1769400_8875 ERR1769400_9024 ERR1769400_9092 ERR1769400_9093 ERR1769400_9121 ERR1769400_9122 ERR1769400_9261 ERR1769400_9475 ERR1769400_9594 ERR1769400_9839 ERR1769400_9856 ERR1769400_9960 ERR1769400_10316 ERR1769400_10377 ERR1769400_10382 ERR1769400_10399 ERR1769400_10560 ERR1769400_10653 ERR1769400_10746 ERR1769400_10953 ERR1769400_11510 ERR1769400_12462 ERR1769400_12681 ERR1769400_12727 ERR1769400_12764 ERR1769400_12784 ERR1769400_12978 ERR1769400_13495 ERR1769400_13570 ERR1769400_14286 ERR1769400_14644 ERR1769400_15388 ERR1769400_15775 ERR1769400_16308 ERR1769400_16364 ERR1769400_16416 ERR1769400_16496 ERR1769400_16568 ERR1769400_16740 ERR1769400_16751 ERR1769400_16753 ERR1769400_16793 ERR1769400_16964 ERR1769400_17038 ERR1769400_17148 ERR1769400_17225 ERR1769400_17390 ERR1769400_17471 ERR1769400_17516 ERR1769400_17536 ERR1769400_17714 ERR1769400_17903 ERR1769400_17945 ERR1769400_17953 ERR1769400_18069 ERR1769400_18150 ERR1769400_18174 ERR1769400_18175 ERR1769400_18267 ERR1769400_18302 ERR1769400_18343 ERR1769400_18485 ERR1769400_18533 ERR1769400_18589 ERR1769400_18677 ERR1769400_18711 ERR1769400_18864 ERR1769400_18982 ERR1769400_19003 ERR1769400_19072 ERR1769400_19145 ERR1769400_19172 ERR1769400_19193 ERR1769400_19285 ERR1769400_19319 ERR1769400_19358 ERR1769400_19382 ERR1769400_19455 ERR1769400_19846 ERR1769400_19849 ERR1769400_19857 ERR1769400_19917 ERR1769400_19950 ERR1769400_20049 ERR1769400_20255 ERR1769400_20328 ERR1769400_20411 ERR1769400_20541 ERR1769400_20643 ERR1769400_20664 ERR1769400_20686 ERR1769400_20706 ERR1769400_20946 ERR1769400_21045 ERR1769400_21065 ERR1769400_21353 ERR1769400_21365 ERR1769400_21461 ERR1769400_21573 ERR1769400_21576 ERR1769400_21617 ERR1769400_21685 ERR1769400_21772 ERR1769400_21877 ERR1769400_21954 ERR1769400_21977 ERR1769400_21995 ERR1769400_21996 ERR1769400_22002 ERR1769400_22302 ERR1769400_22318 ERR1769400_22379 ERR1769400_22473 ERR1769400_22533 ERR1769400_22573 ERR1769400_22620 ERR1769400_22639 ERR1769400_22839 ERR1769400_22848 ERR1769400_22911 ERR1769400_22973 ERR1769400_22996 ERR1769400_23184 ERR1769400_23196 ERR1769400_23303 ERR1769400_23422 ERR1769400_23503 ERR1769400_23543 ERR1769400_23599 ERR1769400_23825 ERR1769400_23883 ERR1769400_23900 ERR1769400_23951 ERR1769400_24301 ERR1769400_24313 ERR1769400_24393 ERR1769400_24425 ERR1769400_24471 ERR1769400_24493 ERR1769400_24575 ERR1769400_24841 ERR1769400_25012 ERR1769400_25235 ERR1769400_25378 ERR1769400_25610 ERR1769400_25695 ERR1769400_25704 ERR1769400_25795 ERR1769400_25850 ERR1769400_26021 ERR1769400_26260 ERR1769400_26431 ERR1769400_26499 ERR1769400_26691 ERR1769400_26891 ERR1769400_26935 ERR1769400_26970 ERR1769400_27113 ERR1769400_27315 ERR1769400_27385 ERR1769400_27688 ERR1769400_27708 ERR1769402_26 ERR1769402_93 ERR1769402_214 ERR1769402_302 ERR1769402_420 ERR1769402_494 ERR1769402_522 ERR1769402_604 ERR1769402_615 ERR1769402_663 ERR1769402_716 ERR1769402_894 ERR1769402_898 ERR1769402_920 ERR1769402_1119 ERR1769402_1216 ERR1769402_1314 ERR1769402_1329 ERR1769402_1362 ERR1769402_1369 ERR1769402_1382 ERR1769402_1434 ERR1769402_1481 ERR1769402_1581 ERR1769402_1648 ERR1769402_1690 ERR1769402_1748 ERR1769402_1789 ERR1769402_1969 ERR1769402_1981 ERR1769402_2125 ERR1769402_2126 ERR1769402_2143 ERR1769402_2159 ERR1769402_2167 ERR1769402_2188 ERR1769402_2208 ERR1769402_2209 ERR1769402_2264 ERR1769402_2337 ERR1769402_2372 ERR1769402_2508 ERR1769402_2509 ERR1769402_2608 ERR1769402_2718 ERR1769402_2785 ERR1769402_2791 ERR1769402_2861 ERR1769402_2874 ERR1769402_2988 ERR1769402_3052 ERR1769402_3087 ERR1769402_3097 ERR1769402_3243 ERR1769402_3317 ERR1769402_3344 ERR1769402_3458 ERR1769402_3548 ERR1769402_3586 ERR1769402_3611 ERR1769402_3656 ERR1769402_3739 ERR1769402_3794 ERR1769402_3808 ERR1769402_3823 ERR1769402_3881 ERR1769402_4279 ERR1769402_4304 ERR1769402_4317 ERR1769402_4321 ERR1769402_4487 ERR1769402_4506 ERR1769402_4617 ERR1769402_4641 ERR1769402_4661 ERR1769402_4755 ERR1769402_4826 ERR1769402_4957 ERR1769402_4971 ERR1769402_5051 ERR1769402_5130 ERR1769402_5183 ERR1769402_5258 ERR1769402_5282 ERR1769402_5337 ERR1769402_5410 ERR1769402_5474 ERR1769402_5666 ERR1769402_5686 ERR1769402_5838 ERR1769402_5839 ERR1769402_5891 ERR1769402_5920 ERR1769402_5936 ERR1769402_5981 ERR1769402_5991 ERR1769402_6017 ERR1769402_6031 ERR1769402_6052 ERR1769402_6224 ERR1769402_6267 ERR1769402_6434 ERR1769402_6503 ERR1769402_6662 ERR1769402_6740 ERR1769402_6743 ERR1769402_6894 ERR1769402_6910 ERR1769402_6952 ERR1769402_7003 ERR1769402_7024 ERR1769402_7083 ERR1769402_7107 ERR1769402_7146 ERR1769402_7152 ERR1769402_7280 ERR1769402_7320 ERR1769402_7401 ERR1769402_7673 ERR1769402_7748 ERR1769402_7800 ERR1769402_7828 ERR1769402_7856 ERR1769402_7935 ERR1769402_8004 ERR1769402_8012 ERR1769402_8054 ERR1769402_8221 ERR1769402_8314 ERR1769402_8329 ERR1769402_8337 ERR1769402_8357 ERR1769402_8404 ERR1769402_8500 ERR1769402_8504 ERR1769402_8528 ERR1769402_8541 ERR1769402_8624 ERR1769402_8798 ERR1769402_8822 ERR1769402_8850 ERR1769402_8921 ERR1769402_8966 ERR1769402_8991 ERR1769402_9030 ERR1769402_9150 ERR1769402_9218 ERR1769402_9289 ERR1769402_9342 ERR1769402_9384 ERR1769402_9495 ERR1769402_9497 ERR1769402_9510 ERR1769402_9549 ERR1769402_9597 ERR1769402_9620 ERR1769402_9787 ERR1769402_9847 ERR1769402_9852 ERR1769402_9860 ERR1769402_10009 ERR1769402_10090 ERR1769402_10222 ERR1769402_10278 ERR1769402_10296 ERR1769402_10308 ERR1769402_10355 ERR1769402_10374 ERR1769402_10380 ERR1769402_10395 ERR1769402_10476 ERR1769402_10508 ERR1769402_10581 ERR1769402_10606 ERR1769402_10642 ERR1769402_10675 ERR1769402_10713 ERR1769402_10738 ERR1769402_10763 ERR1769402_10904 ERR1769402_10962 ERR1769402_10986 ERR1769402_11001 ERR1769402_11067 ERR1769402_11140 ERR1769402_11154 ERR1769402_11182 ERR1769402_11279 ERR1769402_11281 ERR1769402_11336 ERR1769402_11345 ERR1769402_11507 ERR1769402_11665 ERR1769402_11720 ERR1769402_11736 ERR1769402_11917 ERR1769402_11928 ERR1769402_11931 ERR1769402_12081 ERR1769402_12082 ERR1769402_12138 ERR1769402_12234 ERR1769402_12284 ERR1769402_12358 ERR1769402_12446 ERR1769402_12509 ERR1769402_12562 ERR1769402_12576 ERR1769402_12577 ERR1769402_12618 ERR1769402_12638 ERR1769402_12699 ERR1769402_12708 ERR1769402_12782 ERR1769402_12802 ERR1769402_12847 ERR1769402_12881 ERR1769402_13043 ERR1769402_13276 ERR1769402_13370 ERR1769402_13386 ERR1769402_13427 ERR1769402_13452 ERR1769402_13519 ERR1769402_13682 ERR1769402_13686 ERR1769402_13744 ERR1769402_13763 ERR1769402_13774 ERR1769402_13883 ERR1769402_13967 ERR1769402_14130 ERR1769402_14190 ERR1769402_14318 ERR1769402_14965 ERR1769402_15017 ERR1769402_15086 ERR1769402_15313 ERR1769402_15402 ERR1769402_15490 ERR1769402_16417 ERR1769402_17451 ERR1769402_17940 ERR1769402_17971 ERR1769402_18178 ERR1769402_18277 ERR1769402_18458 ERR1769402_18561 ERR1769402_18659 ERR1769402_18741 ERR1769402_18871 ERR1769402_18937 ERR1769402_18958 ERR1769402_19072 ERR1769402_19205 ERR1769402_19471 ERR1769402_19661 ERR1769402_19757 ERR1769402_20326 ERR1769402_20438 ERR1769402_21218 ERR1769402_21384 ERR1769402_21408 ERR1769402_21443 ERR1769402_21445 ERR1769402_21725 ERR1769402_21782 ERR1769402_21819 ERR1769402_21823 ERR1769402_21838 ERR1769402_21905 ERR1769402_21984 ERR1769402_22008 ERR1769402_22100 ERR1769402_22160 ERR1769402_22228 ERR1769402_22233 ERR1769402_22269 ERR1769402_22434 ERR1769402_22448 ERR1769402_22454 ERR1769402_22611 ERR1769402_22637 ERR1769402_22757 ERR1769402_22762 ERR1769402_22827 ERR1769402_22965 ERR1769402_23033 ERR1769402_23154 ERR1769402_23156 ERR1769402_23230 ERR1769402_23260 ERR1769402_23306 ERR1769402_23348 ERR1769402_23416 ERR1769402_23430 ERR1769402_23435 ERR1769402_23545 ERR1769402_23575 ERR1769402_23599 ERR1769402_23691 ERR1769402_23719 ERR1769402_23720 ERR1769402_23733 ERR1769402_23787 ERR1769402_23826 ERR1769402_23839 ERR1769402_23873 ERR1769402_23886 ERR1769402_23901 ERR1769402_23921 ERR1769402_24025 ERR1769402_24075 ERR1769402_24106 ERR1769402_24188 ERR1769402_24204 ERR1769402_24208 ERR1769402_24270 ERR1769402_24341 ERR1769402_24348 ERR1769402_24354 ERR1769402_24356 ERR1769402_24473 ERR1769402_24480 ERR1769402_24512 ERR1769402_24620 ERR1769402_24636 ERR1769402_24728 ERR1769402_24748 ERR1769402_24998 ERR1769402_25095 ERR1769402_25187 ERR1769402_25216 ERR1769402_25238 ERR1769402_25259 ERR1769402_25260 ERR1769402_25271 ERR1769402_25333 ERR1769402_25359 ERR1769402_25370 ERR1769402_25479 ERR1769402_25510 ERR1769402_25556 ERR1769402_25635 ERR1769402_25681 ERR1769402_25690 ERR1769402_25730 ERR1769402_25735 ERR1769402_25753 ERR1769402_25804 ERR1769402_25853 ERR1769402_25857 ERR1769402_25891 ERR1769402_25953 ERR1769402_26031 ERR1769402_26042 ERR1769402_26064 ERR1769402_26095 ERR1769402_26167 ERR1769402_26173 ERR1769402_26174 ERR1769402_26208 ERR1769402_26374 ERR1769402_26390 ERR1769402_26393 ERR1769402_26533 ERR1769402_26579 ERR1769402_26615 ERR1769402_26681 ERR1769402_26693 ERR1769402_26767 ERR1769402_26788 ERR1769402_26813 ERR1769402_26859 ERR1769402_26888 ERR1769402_26915 ERR1769402_26918 ERR1769402_26957 ERR1769402_26975 ERR1769402_27056 ERR1769402_27084 ERR1769402_27162 ERR1769402_27227 ERR1769402_27235 ERR1769402_27320 ERR1769402_27381 ERR1769402_27404 ERR1769402_27414 ERR1769402_27497 ERR1769402_27601 ERR1769402_27676 ERR1769402_27735 ERR1769402_27915 ERR1769403_33 ERR1769403_49 ERR1769403_100 ERR1769403_154 ERR1769403_160 ERR1769403_249 ERR1769403_305 ERR1769403_319 ERR1769403_367 ERR1769403_442 ERR1769403_521 ERR1769403_540 ERR1769403_570 ERR1769403_622 ERR1769403_671 ERR1769403_685 ERR1769403_692 ERR1769403_780 ERR1769403_896 ERR1769403_923 ERR1769403_945 ERR1769403_1033 ERR1769403_1038 ERR1769403_1040 ERR1769403_1136 ERR1769403_1194 ERR1769403_1245 ERR1769403_1259 ERR1769403_1277 ERR1769403_1281 ERR1769403_1295 ERR1769403_1301 ERR1769403_1370 ERR1769403_1456 ERR1769403_1484 ERR1769403_1584 ERR1769403_1628 ERR1769403_1730 ERR1769403_1754 ERR1769403_1848 ERR1769403_1861 ERR1769403_2027 ERR1769403_2039 ERR1769403_2057 ERR1769403_2075 ERR1769403_2168 ERR1769403_2220 ERR1769403_2255 ERR1769403_2336 ERR1769403_2392 ERR1769403_2447 ERR1769403_2588 ERR1769403_2619 ERR1769403_2671 ERR1769403_2848 ERR1769403_3126 ERR1769403_3217 ERR1769403_3264 ERR1769403_3278 ERR1769403_3311 ERR1769403_3394 ERR1769403_3488 ERR1769403_3500 ERR1769403_3575 ERR1769403_3576 ERR1769403_3780 ERR1769403_3899 ERR1769403_3929 ERR1769403_4008 ERR1769403_4145 ERR1769403_4255 ERR1769403_4524 ERR1769403_4526 ERR1769403_4535 ERR1769403_4615 ERR1769403_4625 ERR1769403_4667 ERR1769403_4803 ERR1769403_4973 ERR1769403_5012 ERR1769403_5036 ERR1769403_5083 ERR1769403_5094 ERR1769403_5098 ERR1769403_5170 ERR1769403_5192 ERR1769403_5194 ERR1769403_5284 ERR1769403_5330 ERR1769403_5393 ERR1769403_5430 ERR1769403_5531 ERR1769403_5584 ERR1769403_5631 ERR1769403_5671 ERR1769403_5714 ERR1769403_5782 ERR1769403_5797 ERR1769403_5831 ERR1769403_5920 ERR1769403_5975 ERR1769403_6023 ERR1769403_6145 ERR1769403_6245 ERR1769403_6316 ERR1769403_6381 ERR1769403_6392 ERR1769403_6397 ERR1769403_6405 ERR1769403_6435 ERR1769403_6587 ERR1769403_6702 ERR1769403_6719 ERR1769403_6832 ERR1769403_6863 ERR1769403_7304 ERR1769403_7312 ERR1769403_7313 ERR1769403_7581 ERR1769403_7722 ERR1769403_7729 ERR1769403_7736 ERR1769403_7747 ERR1769403_7758 ERR1769403_7760 ERR1769403_7938 ERR1769403_8008 ERR1769403_8029 ERR1769403_8361 ERR1769403_8555 ERR1769403_8570 ERR1769403_8638 ERR1769403_8699 ERR1769403_8857 ERR1769403_8883 ERR1769403_8942 ERR1769403_8974 ERR1769403_9024 ERR1769403_9048 ERR1769403_9196 ERR1769403_9256 ERR1769403_9403 ERR1769403_9546 ERR1769403_9593 ERR1769403_9824 ERR1769403_10021 ERR1769403_10353 ERR1769403_10526 ERR1769403_10566 ERR1769403_10607 ERR1769403_10608 ERR1769403_10612 ERR1769403_10673 ERR1769403_10736 ERR1769403_10875 ERR1769403_10877 ERR1769403_11026 ERR1769403_11075 ERR1769403_11279 ERR1769403_11332 ERR1769403_11333 ERR1769403_11426 ERR1769403_11438 ERR1769403_11531 ERR1769403_11570 ERR1769403_11584 ERR1769403_11714 ERR1769403_11715 ERR1769403_11909 ERR1769403_11933 ERR1769403_11978 ERR1769403_12197 ERR1769403_12212 ERR1769403_12231 ERR1769403_12321 ERR1769403_12348 ERR1769403_12462 ERR1769403_12465 ERR1769403_12473 ERR1769403_12479 ERR1769403_12546 ERR1769403_12690 ERR1769403_12702 ERR1769403_12706 ERR1769403_12720 ERR1769403_12760 ERR1769403_12896 ERR1769403_13033 ERR1769403_13060 ERR1769403_13191 ERR1769403_13505 ERR1769403_13511 ERR1769403_13526 ERR1769403_13577 ERR1769403_13731 ERR1769403_13823 ERR1769403_13988 ERR1769403_13992 ERR1769403_14098 ERR1769403_14157 ERR1769403_14250 ERR1769403_14300 ERR1769403_14614 ERR1769403_14944 ERR1769403_15147 ERR1769403_15152 ERR1769403_15215 ERR1769403_15352 ERR1769403_15357 ERR1769403_15455 ERR1769403_15463 ERR1769403_15492 ERR1769403_15496 ERR1769403_15733 ERR1769403_15767 ERR1769403_15986 ERR1769403_16241 ERR1769403_16449 ERR1769403_16494 ERR1769403_16527 ERR1769403_16595 ERR1769403_16802 ERR1769403_16947 ERR1769403_17036 ERR1769403_17141 ERR1769403_17344 ERR1769403_17416 ERR1769403_17441 ERR1769403_17686 ERR1769403_17701 ERR1769403_17813 ERR1769403_17858 ERR1769403_18032 ERR1769403_18089 ERR1769403_18125 ERR1769403_18192 ERR1769403_18198 ERR1769403_18199 ERR1769403_18255 ERR1769403_18327 ERR1769403_18432 ERR1769403_18533 ERR1769403_18657 ERR1769403_18667 ERR1769403_18676 ERR1769403_18830 ERR1769403_18923 ERR1769403_18947 ERR1769403_19053 ERR1769403_19079 ERR1769403_19119 ERR1769403_19123 ERR1769403_19203 ERR1769403_19253 ERR1769403_19316 ERR1769403_19381 ERR1769403_19442 ERR1769403_19445 ERR1769403_19489 ERR1769403_19619 ERR1769403_19668 ERR1769403_19745 ERR1769403_19815 ERR1769403_19922 ERR1769403_19927 ERR1769403_19945 ERR1769403_19946 ERR1769403_20006 ERR1769403_20108 ERR1769403_20111 ERR1769403_20191 ERR1769403_20202 ERR1769403_20313 ERR1769403_20393 ERR1769403_20462 ERR1769403_20601 ERR1769403_20772 ERR1769403_20913 ERR1769403_20972 ERR1769403_21138 ERR1769403_21156 ERR1769403_21458 ERR1769403_21499 ERR1769403_21545 ERR1769403_21605 ERR1769403_21665 ERR1769403_21883 ERR1769403_22024 ERR1769403_22043 ERR1769403_22062 ERR1769403_22135 ERR1769403_22141 ERR1769403_22251 ERR1769403_22486 ERR1769403_22487 ERR1769403_22550 ERR1769403_22551 ERR1769403_22593 ERR1769403_22645 ERR1769403_22767 ERR1769403_22979 ERR1769403_22980 ERR1769403_23378 ERR1769403_23519 ERR1769403_23542 ERR1769403_23567 ERR1769403_23571 ERR1769403_23664 ERR1769403_23740 ERR1769403_23844 ERR1769403_23954 ERR1769403_24010 ERR1769403_24022 ERR1769403_24041 ERR1769403_24091 ERR1769403_24105 ERR1769403_24114 ERR1769403_24129 ERR1769403_24151 ERR1769403_24335 ERR1769403_24463 ERR1769403_24651 ERR1769403_24694 ERR1769403_24709 ERR1769403_24924 ERR1769403_25012 ERR1769403_25093 ERR1769403_25120 ERR1769403_25127 ERR1769403_25139 ERR1769403_25362 ERR1769403_25375 ERR1769403_25410 ERR1769403_25450 ERR1769403_25573 ERR1769403_25614 ERR1769403_25717 ERR1769403_25841 ERR1769403_25909 ERR1769403_26010 ERR1769403_26026 ERR1769403_26030 ERR1769403_26163 ERR1769403_26212 ERR1769403_26214 ERR1769403_26262 ERR1769403_26340 ERR1769403_26496 ERR1769403_26531 ERR1769403_26547 ERR1769403_26578 ERR1769403_26579 ERR1769403_26643 ERR1769403_26740 ERR1769403_26831 ERR1769403_26858 ERR1769403_26876 ERR1769403_26914 ERR1769403_27085 ERR1769403_27102 ERR1769403_27224 ERR1769403_27425 ERR1769403_27559 ERR1769403_27580 ERR1769403_27603 ERR1769403_27607 ERR1769404_31 ERR1769404_66 ERR1769404_286 ERR1769404_360 ERR1769404_406 ERR1769404_450 ERR1769404_470 ERR1769404_509 ERR1769404_874 ERR1769404_1063 ERR1769404_1147 ERR1769404_1258 ERR1769404_1320 ERR1769404_1335 ERR1769404_1363 ERR1769404_1458 ERR1769404_1536 ERR1769404_1906 ERR1769404_2228 ERR1769404_2258 ERR1769404_2419 ERR1769404_2452 ERR1769404_2798 ERR1769404_2907 ERR1769404_2916 ERR1769404_2917 ERR1769404_2920 ERR1769404_3203 ERR1769404_3491 ERR1769404_3770 ERR1769404_3883 ERR1769404_4028 ERR1769404_4079 ERR1769404_4408 ERR1769404_4620 ERR1769404_4788 ERR1769404_4964 ERR1769404_4968 ERR1769404_5013 ERR1769404_5107 ERR1769404_5221 ERR1769404_5391 ERR1769404_5972 ERR1769404_6085 ERR1769404_6344 ERR1769404_6431 ERR1769404_6433 ERR1769404_6465 ERR1769404_6662 ERR1769404_6813 ERR1769404_6824 ERR1769404_7095 ERR1769404_7254 ERR1769404_7319 ERR1769404_7354 ERR1769404_7380 ERR1769404_7392 ERR1769404_7593 ERR1769404_7622 ERR1769404_7696 ERR1769404_7706 ERR1769404_7940 ERR1769404_8393 ERR1769404_8574 ERR1769404_8674 ERR1769404_8816 ERR1769404_8819 ERR1769404_8850 ERR1769404_9205 ERR1769404_9270 ERR1769404_9273 ERR1769404_9405 ERR1769404_9513 ERR1769404_9719 ERR1769404_9942 ERR1769404_9979 ERR1769404_10102 ERR1769404_10144 ERR1769404_10192 ERR1769404_10288 ERR1769404_10304 ERR1769404_10387 ERR1769404_10391 ERR1769404_10423 ERR1769404_10498 ERR1769404_10503 ERR1769404_10554 ERR1769404_10707 ERR1769404_10827 ERR1769404_10961 ERR1769404_11129 ERR1769404_11259 ERR1769404_12018 ERR1769404_12295 ERR1769404_12460 ERR1769404_12487 ERR1769404_12609 ERR1769404_12850 ERR1769404_13076 ERR1769404_13151 ERR1769404_13160 ERR1769404_13193 ERR1769404_13257 ERR1769404_13290 ERR1769404_13327 ERR1769404_13451 ERR1769404_13751 ERR1769404_13827 ERR1769404_13919 ERR1769404_14026 ERR1769404_14033 ERR1769404_14070 ERR1769404_14136 ERR1769404_14227 ERR1769404_14600 ERR1769404_14711 ERR1769404_15251 ERR1769404_15294 ERR1769404_15419 ERR1769404_15629 ERR1769404_15658 ERR1769404_15668 ERR1769404_15769 ERR1769404_15834 ERR1769404_15895 ERR1769404_15982 ERR1769404_16156 ERR1769404_16176 ERR1769404_16625 ERR1769404_16720 ERR1769404_18307 ERR1769404_18504 ERR1769404_20807 ERR1769404_21300 ERR1769404_21600 ERR1769404_21654 ERR1769404_22135 ERR1769404_22929 ERR1769404_23523 ERR1769404_23673 ERR1769404_23847 ERR1769404_24417 ERR1769404_24472 ERR1769404_24559 ERR1769404_24622 ERR1769404_24700 ERR1769404_24703 ERR1769404_24773 ERR1769404_24844 ERR1769404_25115 ERR1769404_25128 ERR1769404_25142 ERR1769404_25340 ERR1769404_25671 ERR1769404_25806 ERR1769404_26350 ERR1769404_26453 ERR1769404_26499 ERR1769404_26530 ERR1769404_26714 ERR1769404_26732 ERR1769404_26893 ERR1769404_26930 ERR1769404_27044 ERR1769404_27097 ERR1769404_27119 ERR1769404_27134 ERR1769404_27225 ERR1769404_27414 ERR1769405_71 ERR1769405_552 ERR1769405_812 ERR1769405_818 ERR1769405_855 ERR1769405_1604 ERR1769405_1884 ERR1769405_2165 ERR1769405_2223 ERR1769405_2571 ERR1769405_2746 ERR1769405_2947 ERR1769405_3079 ERR1769405_4234 ERR1769405_4646 ERR1769405_4650 ERR1769405_4753 ERR1769405_5029 ERR1769405_5048 ERR1769405_5402 ERR1769405_6426 ERR1769405_7807 ERR1769405_7945 ERR1769405_8302 ERR1769405_8380 ERR1769405_8422 ERR1769405_8663 ERR1769405_9753 ERR1769405_10070 ERR1769405_10071 ERR1769405_10270 ERR1769405_10538 ERR1769405_11363 ERR1769405_11627 ERR1769405_11840 ERR1769405_11870 ERR1769405_11898 ERR1769405_12371 ERR1769405_12474 ERR1769405_12509 ERR1769405_12510 ERR1769405_12578 ERR1769405_12951 ERR1769405_13373 ERR1769405_13601 ERR1769405_13741 ERR1769405_15030 ERR1769405_15868 ERR1769405_15997 ERR1769405_16246 ERR1769405_19782 ERR1769405_20768 ERR1769405_21198 ERR1769405_24915 ERR1769405_25517 ERR1769405_26526 ERR1769405_26710 ERR1769405_27302 ERR1769405_27417 ERR1769405_27455 ERR1769405_27534 ERR1769405_27598 ERR1769405_27773 ERR1769406_807 ERR1769406_885 ERR1769406_2797 ERR1769406_4964 ERR1769406_4992 ERR1769406_5858 ERR1769406_6848 ERR1769406_17870 ERR1769406_21151 ERR1769406_23214 ERR1769406_23471 ERR1769408_133 ERR1769408_158 ERR1769408_194 ERR1769408_230 ERR1769408_361 ERR1769408_608 ERR1769408_609 ERR1769408_617 ERR1769408_643 ERR1769408_653 ERR1769408_654 ERR1769408_694 ERR1769408_726 ERR1769408_775 ERR1769408_829 ERR1769408_847 ERR1769408_866 ERR1769408_875 ERR1769408_897 ERR1769408_1019 ERR1769408_1166 ERR1769408_1390 ERR1769408_1542 ERR1769408_1655 ERR1769408_1722 ERR1769408_1908 ERR1769408_2257 ERR1769408_2334 ERR1769408_2398 ERR1769408_2495 ERR1769408_2635 ERR1769408_2660 ERR1769408_2740 ERR1769408_2824 ERR1769408_3055 ERR1769408_3096 ERR1769408_3180 ERR1769408_3252 ERR1769408_3300 ERR1769408_3323 ERR1769408_3396 ERR1769408_3553 ERR1769408_3564 ERR1769408_3606 ERR1769408_3803 ERR1769408_3841 ERR1769408_3887 ERR1769408_4009 ERR1769408_4033 ERR1769408_4306 ERR1769408_4353 ERR1769408_4421 ERR1769408_4492 ERR1769408_4493 ERR1769408_4615 ERR1769408_4828 ERR1769408_4889 ERR1769408_5031 ERR1769408_5191 ERR1769408_5368 ERR1769408_5484 ERR1769408_5703 ERR1769408_5777 ERR1769408_5813 ERR1769408_5860 ERR1769408_6005 ERR1769408_6025 ERR1769408_6042 ERR1769408_6147 ERR1769408_6498 ERR1769408_6687 ERR1769408_6852 ERR1769408_7211 ERR1769408_7280 ERR1769408_7315 ERR1769408_7423 ERR1769408_7451 ERR1769408_7740 ERR1769408_7791 ERR1769408_7859 ERR1769408_7983 ERR1769408_8037 ERR1769408_8301 ERR1769408_8378 ERR1769408_8573 ERR1769408_8623 ERR1769408_8719 ERR1769408_8877 ERR1769408_9004 ERR1769408_9120 ERR1769408_9331 ERR1769408_9360 ERR1769408_9418 ERR1769408_9432 ERR1769408_9508 ERR1769408_9739 ERR1769408_9800 ERR1769408_9803 ERR1769408_9806 ERR1769408_9826 ERR1769408_9906 ERR1769408_10000 ERR1769408_10167 ERR1769408_10208 ERR1769408_10306 ERR1769408_10362 ERR1769408_10369 ERR1769408_10422 ERR1769408_10622 ERR1769408_10647 ERR1769408_10654 ERR1769408_10666 ERR1769408_10722 ERR1769408_10859 ERR1769408_10988 ERR1769408_11015 ERR1769408_11028 ERR1769408_11088 ERR1769408_11094 ERR1769408_11122 ERR1769408_11243 ERR1769408_11413 ERR1769408_11453 ERR1769408_11562 ERR1769408_11620 ERR1769408_11687 ERR1769408_11699 ERR1769408_11843 ERR1769408_11911 ERR1769408_12045 ERR1769408_12086 ERR1769408_12130 ERR1769408_12335 ERR1769408_12392 ERR1769408_12509 ERR1769408_12574 ERR1769408_12640 ERR1769408_12663 ERR1769408_12680 ERR1769408_12690 ERR1769408_12757 ERR1769408_12956 ERR1769408_13009 ERR1769408_13010 ERR1769408_13117 ERR1769408_13118 ERR1769408_13158 ERR1769408_13338 ERR1769408_13376 ERR1769408_13415 ERR1769408_13527 ERR1769408_13542 ERR1769408_13692 ERR1769408_13719 ERR1769408_13815 ERR1769408_13819 ERR1769408_13820 ERR1769408_13923 ERR1769408_14070 ERR1769408_14216 ERR1769408_14254 ERR1769408_14366 ERR1769408_14367 ERR1769408_14369 ERR1769408_14494 ERR1769408_14563 ERR1769408_14755 ERR1769408_14787 ERR1769408_14814 ERR1769408_14829 ERR1769408_14913 ERR1769408_15009 ERR1769408_15033 ERR1769408_15105 ERR1769408_15164 ERR1769408_15428 ERR1769408_15437 ERR1769408_15444 ERR1769408_15461 ERR1769408_15501 ERR1769408_15573 ERR1769408_15622 ERR1769408_15814 ERR1769408_16148 ERR1769408_16410 ERR1769408_16532 ERR1769408_16663 ERR1769408_16692 ERR1769408_16784 ERR1769408_16874 ERR1769408_16927 ERR1769408_16982 ERR1769408_16993 ERR1769408_17263 ERR1769408_17273 ERR1769408_17550 ERR1769408_17776 ERR1769408_17815 ERR1769408_17926 ERR1769408_17993 ERR1769408_18335 ERR1769408_18454 ERR1769408_18561 ERR1769408_18654 ERR1769408_18913 ERR1769408_19224 ERR1769408_19287 ERR1769408_19330 ERR1769408_19393 ERR1769408_19426 ERR1769408_19452 ERR1769408_19646 ERR1769408_19792 ERR1769408_19801 ERR1769408_19806 ERR1769408_19848 ERR1769408_19949 ERR1769408_20016 ERR1769408_20034 ERR1769408_20128 ERR1769408_20322 ERR1769408_20384 ERR1769408_20534 ERR1769408_20547 ERR1769408_20577 ERR1769408_20730 ERR1769408_20831 ERR1769408_20921 ERR1769408_20962 ERR1769408_20963 ERR1769408_20982 ERR1769408_21028 ERR1769408_21103 ERR1769408_21140 ERR1769408_21376 ERR1769408_21587 ERR1769408_21599 ERR1769408_21643 ERR1769408_22196 ERR1769408_23477 ERR1769408_23954 ERR1769408_24672 ERR1769408_24826 ERR1769408_25694 ERR1769408_26394 ERR1769408_26413 ERR1769408_26435 ERR1769408_26464 ERR1769408_26575 ERR1769408_26871 ERR1769408_27651 ERR1769409_3196 ERR1769409_6707 ERR1769409_6827 ERR1769409_8913 ERR1769409_14930 ERR1769409_18830 ERR1769409_22522 ERR1769410_3356 ERR1769410_4491 ERR1769410_15589 ERR1769411_737 ERR1769411_893 ERR1769411_1243 ERR1769411_1518 ERR1769411_1699 ERR1769411_2447 ERR1769411_2730 ERR1769411_2832 ERR1769411_2906 ERR1769411_2909 ERR1769411_2918 ERR1769411_3532 ERR1769411_3701 ERR1769411_3757 ERR1769411_3816 ERR1769411_4450 ERR1769411_4745 ERR1769411_5439 ERR1769411_5484 ERR1769411_5485 ERR1769411_6588 ERR1769411_6627 ERR1769411_6671 ERR1769411_6775 ERR1769411_7111 ERR1769411_7249 ERR1769411_7462 ERR1769411_7943 ERR1769411_8475 ERR1769411_8790 ERR1769411_8864 ERR1769411_9671 ERR1769411_9736 ERR1769411_10293 ERR1769411_10880 ERR1769411_11134 ERR1769411_11393 ERR1769411_11641 ERR1769411_11684 ERR1769411_11733 ERR1769411_12014 ERR1769411_12251 ERR1769411_12506 ERR1769411_12730 ERR1769411_13387 ERR1769411_13742 ERR1769411_14274 ERR1769411_14664 ERR1769411_14769 ERR1769411_15928 ERR1769411_16947 ERR1769411_17325 ERR1769411_17673 ERR1769411_17883 ERR1769411_18696 ERR1769411_19588 ERR1769411_20165 ERR1769411_21176 ERR1769411_22058 ERR1769411_22747 ERR1769411_23132 ERR1769411_23414 ERR1769411_23569 ERR1769411_23777 ERR1769411_23897 ERR1769411_24073 ERR1769411_24305 ERR1769411_24355 ERR1769411_24873 ERR1769411_25218 ERR1769411_25308 ERR1769411_25373 ERR1769411_25885 ERR1769411_26071 ERR1769411_26589 ERR1769411_26860 ERR1769411_26869 ERR1769411_26931 ERR1769411_27373 ERR1769411_27374 ERR1769411_27581 ERR1769412_1051 ERR1769412_2498 ERR1769412_2736 ERR1769412_2784 ERR1769412_6303 ERR1769412_6634 ERR1769412_7392 ERR1769412_7704 ERR1769412_7824 ERR1769412_8246 ERR1769412_8901 ERR1769412_10261 ERR1769412_14230 ERR1769412_17059 ERR1769412_17280 ERR1769412_17771 ERR1769412_19699 ERR1769412_20500 ERR1769412_20980 ERR1769412_21794 ERR1769412_22697 ERR1769412_22858 ERR1769412_23382 ERR1769412_23642 ERR1769412_23801 ERR1769412_24113 ERR1769412_24292 ERR1769412_25369 ERR1769412_25391 ERR1769412_25623 ERR1769412_25867 ERR1769412_26567 ERR1769412_26659 ERR1769412_26915 ERR1769412_26938 ERR1769412_27746 ERR1769413_2116 ERR1769413_9772 ERR1769413_11326 ERR1769413_12751 ERR1769413_24979 ERR1769414_1047 ERR1769414_1211 ERR1769414_1496 ERR1769414_2560 ERR1769414_2561 ERR1769414_3335 ERR1769414_3461 ERR1769414_3829 ERR1769414_3830 ERR1769414_4130 ERR1769414_4181 ERR1769414_4187 ERR1769414_4334 ERR1769414_4616 ERR1769414_4811 ERR1769414_5343 ERR1769414_6844 ERR1769414_6999 ERR1769414_7225 ERR1769414_7861 ERR1769414_8326 ERR1769414_8549 ERR1769414_8827 ERR1769414_9066 ERR1769414_9325 ERR1769414_9532 ERR1769414_11239 ERR1769414_11396 ERR1769414_12545 ERR1769414_12828 ERR1769414_12912 ERR1769414_13512 ERR1769414_17706 ERR1769414_18616 ERR1769414_23205 ERR1769414_23206 ERR1769414_24274 ERR1769414_25827 ERR1769414_26484 ERR1769415_154 ERR1769415_155 ERR1769415_370 ERR1769415_506 ERR1769415_4568 ERR1769415_5728 ERR1769415_6325 ERR1769415_6523 ERR1769415_6657 ERR1769415_6859 ERR1769415_6992 ERR1769415_7092 ERR1769415_7369 ERR1769415_7669 ERR1769415_9976 ERR1769415_9977 ERR1769415_9978 ERR1769415_10108 ERR1769415_14890 ERR1769415_15161 ERR1769415_15553 ERR1769415_16205 ERR1769415_18688 ERR1769415_20085 ERR1769415_20932 ERR1769415_23293 ERR1769415_23405 ERR1769415_23921 ERR1769415_24312 ERR1769415_24886 ERR1769415_25651 ERR1769416_112 ERR1769416_136 ERR1769416_199 ERR1769416_282 ERR1769416_332 ERR1769416_685 ERR1769416_707 ERR1769416_931 ERR1769416_999 ERR1769416_1229 ERR1769416_1276 ERR1769416_1313 ERR1769416_1386 ERR1769416_1423 ERR1769416_1720 ERR1769416_1722 ERR1769416_1804 ERR1769416_1986 ERR1769416_2112 ERR1769416_2248 ERR1769416_2416 ERR1769416_2456 ERR1769416_2524 ERR1769416_2706 ERR1769416_2813 ERR1769416_3386 ERR1769416_3690 ERR1769416_3727 ERR1769416_3799 ERR1769416_3808 ERR1769416_3902 ERR1769416_3963 ERR1769416_4064 ERR1769416_4189 ERR1769416_4200 ERR1769416_4202 ERR1769416_4321 ERR1769416_4376 ERR1769416_4485 ERR1769416_4832 ERR1769416_4958 ERR1769416_5099 ERR1769416_5155 ERR1769416_5159 ERR1769416_5258 ERR1769416_5277 ERR1769416_5292 ERR1769416_5303 ERR1769416_5334 ERR1769416_5353 ERR1769416_5375 ERR1769416_5535 ERR1769416_5569 ERR1769416_5578 ERR1769416_5789 ERR1769416_5899 ERR1769416_6133 ERR1769416_6305 ERR1769416_6472 ERR1769416_6494 ERR1769416_6506 ERR1769416_6526 ERR1769416_6670 ERR1769416_7012 ERR1769416_7013 ERR1769416_7034 ERR1769416_7124 ERR1769416_7276 ERR1769416_7434 ERR1769416_7530 ERR1769416_7654 ERR1769416_7663 ERR1769416_7799 ERR1769416_7917 ERR1769416_8341 ERR1769416_8425 ERR1769416_8518 ERR1769416_8581 ERR1769416_8649 ERR1769416_8682 ERR1769416_8712 ERR1769416_8722 ERR1769416_8967 ERR1769416_9047 ERR1769416_9356 ERR1769416_9679 ERR1769416_9704 ERR1769416_9763 ERR1769416_9864 ERR1769416_9890 ERR1769416_10149 ERR1769416_10517 ERR1769416_10626 ERR1769416_10885 ERR1769416_11011 ERR1769416_11012 ERR1769416_11104 ERR1769416_11151 ERR1769416_11208 ERR1769416_11470 ERR1769416_11498 ERR1769416_11503 ERR1769416_11797 ERR1769416_11850 ERR1769416_12014 ERR1769416_12159 ERR1769416_12180 ERR1769416_12254 ERR1769416_12340 ERR1769416_12415 ERR1769416_12538 ERR1769416_12562 ERR1769416_12616 ERR1769416_12674 ERR1769416_12676 ERR1769416_12713 ERR1769416_12764 ERR1769416_12809 ERR1769416_12816 ERR1769416_12834 ERR1769416_12835 ERR1769416_12840 ERR1769416_12848 ERR1769416_13041 ERR1769416_13199 ERR1769416_13256 ERR1769416_13342 ERR1769416_13384 ERR1769416_13501 ERR1769416_13551 ERR1769416_13612 ERR1769416_13681 ERR1769416_13698 ERR1769416_13746 ERR1769416_13821 ERR1769416_14038 ERR1769416_14165 ERR1769416_14221 ERR1769416_14326 ERR1769416_14339 ERR1769416_14354 ERR1769416_14490 ERR1769416_14528 ERR1769416_14535 ERR1769416_14706 ERR1769416_14769 ERR1769416_14782 ERR1769416_14936 ERR1769416_15278 ERR1769416_15285 ERR1769416_15542 ERR1769416_15589 ERR1769416_16007 ERR1769416_16316 ERR1769416_16322 ERR1769416_16394 ERR1769416_16666 ERR1769416_16693 ERR1769416_16694 ERR1769416_16724 ERR1769416_16752 ERR1769416_16817 ERR1769416_16879 ERR1769416_16974 ERR1769416_16999 ERR1769416_17236 ERR1769416_17349 ERR1769416_17355 ERR1769416_17357 ERR1769416_17471 ERR1769416_17924 ERR1769416_17978 ERR1769416_18083 ERR1769416_18145 ERR1769416_18624 ERR1769416_18773 ERR1769416_18824 ERR1769416_19062 ERR1769416_19143 ERR1769416_19363 ERR1769416_19402 ERR1769416_19415 ERR1769416_19502 ERR1769416_19529 ERR1769416_19619 ERR1769416_19658 ERR1769416_19731 ERR1769416_19777 ERR1769416_19827 ERR1769416_20482 ERR1769416_20517 ERR1769416_20628 ERR1769416_20979 ERR1769416_21060 ERR1769416_21095 ERR1769416_21218 ERR1769416_21227 ERR1769416_21271 ERR1769416_21326 ERR1769416_21509 ERR1769416_21514 ERR1769416_21592 ERR1769416_21705 ERR1769416_21706 ERR1769416_22118 ERR1769416_22401 ERR1769416_23401 ERR1769416_23659 ERR1769416_24352 ERR1769416_24795 ERR1769416_25734 ERR1769416_26827 ERR1769416_26922 ERR1769417_43 ERR1769417_55 ERR1769417_131 ERR1769417_271 ERR1769417_463 ERR1769417_474 ERR1769417_785 ERR1769417_1471 ERR1769417_1578 ERR1769417_1617 ERR1769417_1810 ERR1769417_1897 ERR1769417_2311 ERR1769417_2384 ERR1769417_3253 ERR1769417_3409 ERR1769417_3468 ERR1769417_3477 ERR1769417_3916 ERR1769417_4067 ERR1769417_4304 ERR1769417_4368 ERR1769417_4404 ERR1769417_4597 ERR1769417_4629 ERR1769417_4852 ERR1769417_4874 ERR1769417_4941 ERR1769417_5037 ERR1769417_5123 ERR1769417_5264 ERR1769417_5728 ERR1769417_5772 ERR1769417_5855 ERR1769417_5865 ERR1769417_5894 ERR1769417_6092 ERR1769417_6093 ERR1769417_6267 ERR1769417_6496 ERR1769417_6499 ERR1769417_6572 ERR1769417_6587 ERR1769417_7204 ERR1769417_7442 ERR1769417_7489 ERR1769417_7581 ERR1769417_7631 ERR1769417_7941 ERR1769417_8112 ERR1769417_8369 ERR1769417_8543 ERR1769417_8875 ERR1769417_8946 ERR1769417_9228 ERR1769417_9487 ERR1769417_9499 ERR1769417_9776 ERR1769417_10143 ERR1769417_10177 ERR1769417_10327 ERR1769417_10421 ERR1769417_10504 ERR1769417_10571 ERR1769417_10698 ERR1769417_10725 ERR1769417_10933 ERR1769417_10979 ERR1769417_11124 ERR1769417_11506 ERR1769417_11579 ERR1769417_12045 ERR1769417_12127 ERR1769417_12382 ERR1769417_12389 ERR1769417_12457 ERR1769417_12494 ERR1769417_12552 ERR1769417_12553 ERR1769417_12726 ERR1769417_13129 ERR1769417_13256 ERR1769417_13281 ERR1769417_13336 ERR1769417_13346 ERR1769417_13384 ERR1769417_13510 ERR1769417_13527 ERR1769417_13542 ERR1769417_13556 ERR1769417_13825 ERR1769417_13863 ERR1769417_14091 ERR1769417_14122 ERR1769417_14595 ERR1769417_14776 ERR1769417_14850 ERR1769417_15297 ERR1769417_15388 ERR1769417_15416 ERR1769417_15631 ERR1769417_15966 ERR1769417_15997 ERR1769417_16219 ERR1769417_16309 ERR1769417_16384 ERR1769417_16419 ERR1769417_16507 ERR1769417_16552 ERR1769417_16913 ERR1769417_17375 ERR1769417_17424 ERR1769417_17425 ERR1769417_17508 ERR1769417_17517 ERR1769417_17682 ERR1769417_17953 ERR1769417_18212 ERR1769417_18254 ERR1769417_18272 ERR1769417_18329 ERR1769417_18336 ERR1769417_18368 ERR1769417_18480 ERR1769417_18663 ERR1769417_18773 ERR1769417_18792 ERR1769417_18992 ERR1769417_19094 ERR1769417_19353 ERR1769417_19423 ERR1769417_19516 ERR1769417_19868 ERR1769417_19889 ERR1769417_19984 ERR1769417_20023 ERR1769417_20164 ERR1769417_20293 ERR1769417_20305 ERR1769417_20361 ERR1769417_20364 ERR1769417_20475 ERR1769417_20617 ERR1769417_20624 ERR1769417_20811 ERR1769417_20821 ERR1769417_20841 ERR1769417_20895 ERR1769417_20896 ERR1769417_20998 ERR1769417_21133 ERR1769417_21253 ERR1769417_21283 ERR1769417_21289 ERR1769417_21494 ERR1769417_21556 ERR1769417_21574 ERR1769417_21680 ERR1769417_21694 ERR1769417_21843 ERR1769417_22181 ERR1769417_22300 ERR1769417_22356 ERR1769417_22399 ERR1769417_22610 ERR1769417_22661 ERR1769417_22747 ERR1769417_22909 ERR1769417_22970 ERR1769417_23035 ERR1769417_23085 ERR1769417_23281 ERR1769417_23587 ERR1769417_23596 ERR1769417_23729 ERR1769417_23771 ERR1769417_24006 ERR1769417_24049 ERR1769417_24243 ERR1769417_24667 ERR1769417_24892 ERR1769417_26398 ERR1769417_26589 ERR1769417_26910 ERR1769417_27858 ERR1769418_12 ERR1769418_15 ERR1769418_30 ERR1769418_150 ERR1769418_198 ERR1769418_321 ERR1769418_493 ERR1769418_609 ERR1769418_673 ERR1769418_717 ERR1769418_739 ERR1769418_748 ERR1769418_749 ERR1769418_767 ERR1769418_802 ERR1769418_1130 ERR1769418_1255 ERR1769418_1278 ERR1769418_1525 ERR1769418_1544 ERR1769418_1597 ERR1769418_1632 ERR1769418_1686 ERR1769418_1812 ERR1769418_1885 ERR1769418_2266 ERR1769418_2463 ERR1769418_2511 ERR1769418_2536 ERR1769418_2566 ERR1769418_2581 ERR1769418_2712 ERR1769418_2716 ERR1769418_2861 ERR1769418_2871 ERR1769418_2893 ERR1769418_3152 ERR1769418_3176 ERR1769418_3180 ERR1769418_3233 ERR1769418_3279 ERR1769418_3313 ERR1769418_3348 ERR1769418_3445 ERR1769418_3805 ERR1769418_4020 ERR1769418_4142 ERR1769418_4151 ERR1769418_4298 ERR1769418_4350 ERR1769418_4433 ERR1769418_4451 ERR1769418_4627 ERR1769418_4659 ERR1769418_4842 ERR1769418_4869 ERR1769418_4894 ERR1769418_4942 ERR1769418_5058 ERR1769418_5136 ERR1769418_5381 ERR1769418_5443 ERR1769418_5462 ERR1769418_5610 ERR1769418_5638 ERR1769418_5845 ERR1769418_5879 ERR1769418_5888 ERR1769418_5929 ERR1769418_5939 ERR1769418_6064 ERR1769418_6100 ERR1769418_6188 ERR1769418_6323 ERR1769418_6373 ERR1769418_6488 ERR1769418_6805 ERR1769418_6877 ERR1769418_7024 ERR1769418_7248 ERR1769418_7257 ERR1769418_7570 ERR1769418_7635 ERR1769418_7653 ERR1769418_7708 ERR1769418_8045 ERR1769418_8051 ERR1769418_8217 ERR1769418_8222 ERR1769418_8234 ERR1769418_8464 ERR1769418_8469 ERR1769418_8485 ERR1769418_8781 ERR1769418_8833 ERR1769418_8918 ERR1769418_8926 ERR1769418_9066 ERR1769418_9335 ERR1769418_9479 ERR1769418_9655 ERR1769418_9685 ERR1769418_9752 ERR1769418_9919 ERR1769418_10093 ERR1769418_10137 ERR1769418_10195 ERR1769418_10398 ERR1769418_10476 ERR1769418_10612 ERR1769418_10836 ERR1769418_10867 ERR1769418_11067 ERR1769418_11126 ERR1769418_11528 ERR1769418_12468 ERR1769418_12709 ERR1769418_12730 ERR1769418_12742 ERR1769418_14391 ERR1769418_14855 ERR1769418_15145 ERR1769418_15322 ERR1769418_15634 ERR1769418_15825 ERR1769418_16013 ERR1769418_16504 ERR1769418_16731 ERR1769418_16761 ERR1769418_16848 ERR1769418_17046 ERR1769418_17896 ERR1769418_17969 ERR1769418_17978 ERR1769418_17984 ERR1769418_17992 ERR1769418_17993 ERR1769418_17998 ERR1769418_18008 ERR1769418_18058 ERR1769418_18102 ERR1769418_18111 ERR1769418_18269 ERR1769418_18275 ERR1769418_18425 ERR1769418_18470 ERR1769418_18623 ERR1769418_18769 ERR1769418_18818 ERR1769418_18833 ERR1769418_18876 ERR1769418_18962 ERR1769418_19279 ERR1769418_19508 ERR1769418_19665 ERR1769418_19758 ERR1769418_19783 ERR1769418_19820 ERR1769418_19902 ERR1769418_19932 ERR1769418_20063 ERR1769418_20071 ERR1769418_20127 ERR1769418_20214 ERR1769418_20218 ERR1769418_20460 ERR1769418_20593 ERR1769418_20615 ERR1769418_20778 ERR1769418_20799 ERR1769418_20962 ERR1769418_20983 ERR1769418_21110 ERR1769418_21221 ERR1769418_21273 ERR1769418_21274 ERR1769418_21287 ERR1769418_21365 ERR1769418_21393 ERR1769418_21497 ERR1769418_21519 ERR1769418_21593 ERR1769418_22242 ERR1769418_22727 ERR1769418_22878 ERR1769418_22888 ERR1769418_22938 ERR1769418_23084 ERR1769418_23174 ERR1769418_23204 ERR1769418_23468 ERR1769418_23569 ERR1769418_23665 ERR1769418_23666 ERR1769418_23768 ERR1769418_23770 ERR1769418_23783 ERR1769418_24221 ERR1769418_24276 ERR1769418_24580 ERR1769418_24742 ERR1769418_24748 ERR1769418_24751 ERR1769418_24777 ERR1769418_25294 ERR1769418_25435 ERR1769418_25561 ERR1769418_25619 ERR1769418_25778 ERR1769418_25821 ERR1769418_26000 ERR1769418_26192 ERR1769418_26346 ERR1769418_26347 ERR1769418_26428 ERR1769418_26542 ERR1769418_26803 ERR1769418_27292 ERR1769418_27320 ERR1769418_27331 ERR1769418_27471 ERR1769418_27722 ERR1769418_27730 ERR1769418_27893 ERR1769419_119 ERR1769419_253 ERR1769419_495 ERR1769419_496 ERR1769419_529 ERR1769419_635 ERR1769419_702 ERR1769419_731 ERR1769419_769 ERR1769419_770 ERR1769419_828 ERR1769419_957 ERR1769419_1153 ERR1769419_1165 ERR1769419_1258 ERR1769419_2127 ERR1769419_2182 ERR1769419_2267 ERR1769419_2280 ERR1769419_2282 ERR1769419_2377 ERR1769419_2515 ERR1769419_2555 ERR1769419_2629 ERR1769419_2712 ERR1769419_2737 ERR1769419_2885 ERR1769419_2892 ERR1769419_3179 ERR1769419_3190 ERR1769419_3242 ERR1769419_3335 ERR1769419_3336 ERR1769419_3406 ERR1769419_3465 ERR1769419_3487 ERR1769419_3504 ERR1769419_3593 ERR1769419_3701 ERR1769419_4516 ERR1769419_4552 ERR1769419_4712 ERR1769419_4837 ERR1769419_4967 ERR1769419_4983 ERR1769419_5114 ERR1769419_5141 ERR1769419_5142 ERR1769419_5157 ERR1769419_5230 ERR1769419_5235 ERR1769419_5688 ERR1769419_5714 ERR1769419_5787 ERR1769419_5825 ERR1769419_5855 ERR1769419_5856 ERR1769419_5879 ERR1769419_6035 ERR1769419_6047 ERR1769419_6070 ERR1769419_6289 ERR1769419_6327 ERR1769419_6352 ERR1769419_6382 ERR1769419_6419 ERR1769419_6438 ERR1769419_6949 ERR1769419_7264 ERR1769419_7433 ERR1769419_7521 ERR1769419_7558 ERR1769419_7597 ERR1769419_7683 ERR1769419_7697 ERR1769419_7703 ERR1769419_7805 ERR1769419_7931 ERR1769419_7943 ERR1769419_8327 ERR1769419_8543 ERR1769419_8544 ERR1769419_8731 ERR1769419_9338 ERR1769419_9413 ERR1769419_9425 ERR1769419_9484 ERR1769419_9942 ERR1769419_10172 ERR1769419_10173 ERR1769419_10242 ERR1769419_10268 ERR1769419_10923 ERR1769419_11088 ERR1769419_11353 ERR1769419_11405 ERR1769419_11721 ERR1769419_11851 ERR1769419_11866 ERR1769419_12130 ERR1769419_12692 ERR1769419_12736 ERR1769419_12763 ERR1769419_12906 ERR1769419_12943 ERR1769419_13163 ERR1769419_13272 ERR1769419_13293 ERR1769419_13301 ERR1769419_13665 ERR1769419_13671 ERR1769419_13769 ERR1769419_13857 ERR1769419_14003 ERR1769419_14028 ERR1769419_14069 ERR1769419_14216 ERR1769419_14368 ERR1769419_14417 ERR1769419_14449 ERR1769419_14496 ERR1769419_14632 ERR1769419_14816 ERR1769419_14838 ERR1769419_15004 ERR1769419_15132 ERR1769419_15186 ERR1769419_15267 ERR1769419_15276 ERR1769419_15496 ERR1769419_15559 ERR1769419_15568 ERR1769419_15683 ERR1769419_15884 ERR1769419_15921 ERR1769419_15944 ERR1769419_15954 ERR1769419_15979 ERR1769419_16162 ERR1769419_16293 ERR1769419_16626 ERR1769419_16732 ERR1769419_16817 ERR1769419_16837 ERR1769419_16870 ERR1769419_16875 ERR1769419_16905 ERR1769419_16952 ERR1769419_16968 ERR1769419_16993 ERR1769419_16995 ERR1769419_17032 ERR1769419_17078 ERR1769419_17164 ERR1769419_17261 ERR1769419_17438 ERR1769419_17468 ERR1769419_17651 ERR1769419_17818 ERR1769419_18018 ERR1769419_18050 ERR1769419_18083 ERR1769419_18099 ERR1769419_18111 ERR1769419_18160 ERR1769419_18196 ERR1769419_18207 ERR1769419_18261 ERR1769419_18403 ERR1769419_18437 ERR1769419_18481 ERR1769419_18585 ERR1769419_18855 ERR1769419_18870 ERR1769419_18949 ERR1769419_19064 ERR1769419_19176 ERR1769419_19184 ERR1769419_19215 ERR1769419_19270 ERR1769419_19644 ERR1769419_19734 ERR1769419_20086 ERR1769419_20147 ERR1769419_20172 ERR1769419_20267 ERR1769419_20488 ERR1769419_20574 ERR1769419_20687 ERR1769419_20704 ERR1769419_20978 ERR1769419_21023 ERR1769419_21289 ERR1769419_21305 ERR1769419_21405 ERR1769419_21651 ERR1769419_21965 ERR1769419_22110 ERR1769419_22161 ERR1769419_22338 ERR1769419_22399 ERR1769419_22416 ERR1769419_22468 ERR1769419_22489 ERR1769419_23114 ERR1769419_24122 ERR1769419_24587 ERR1769419_24667 ERR1769419_25171 ERR1769419_25292 ERR1769419_25332 ERR1769419_25336 ERR1769419_25364 ERR1769419_25675 ERR1769419_26086 ERR1769419_26089 ERR1769419_26385 ERR1769419_27008 ERR1769419_27130 ERR1769419_27268 ERR1769419_27586 ERR1769419_27613 ERR1769419_27669 ERR1769419_27765 ERR1769419_27921 ERR1769420_283 ERR1769420_1255 ERR1769420_2580 ERR1769420_3106 ERR1769420_3464 ERR1769420_3633 ERR1769420_10624 ERR1769420_10791 ERR1769420_11003 ERR1769420_13028 ERR1769420_13225 ERR1769420_14006 ERR1769420_14077 ERR1769420_15683 ERR1769420_16677 ERR1769420_18167 ERR1769420_18168 ERR1769420_18608 ERR1769420_20308 ERR1769420_22116 ERR1769420_22576 ERR1769420_22872 ERR1769420_23871 ERR1769420_26152 ERR1769421_181 ERR1769421_453 ERR1769421_829 ERR1769421_845 ERR1769421_1191 ERR1769421_1331 ERR1769421_1357 ERR1769421_1481 ERR1769421_1560 ERR1769421_1765 ERR1769421_2539 ERR1769421_2882 ERR1769421_2957 ERR1769421_3458 ERR1769421_4095 ERR1769421_4103 ERR1769421_5143 ERR1769421_5450 ERR1769421_5479 ERR1769421_5514 ERR1769421_6592 ERR1769421_6755 ERR1769421_7830 ERR1769421_9017 ERR1769421_9283 ERR1769421_9350 ERR1769421_10245 ERR1769421_10943 ERR1769421_11238 ERR1769421_11458 ERR1769421_11945 ERR1769421_11946 ERR1769421_12532 ERR1769421_12594 ERR1769421_13167 ERR1769421_13413 ERR1769421_13694 ERR1769421_13886 ERR1769421_14172 ERR1769421_16458 ERR1769421_16797 ERR1769421_18429 ERR1769421_18944 ERR1769421_22201 ERR1769421_22738 ERR1769421_23413 ERR1769421_24461 ERR1769421_24471 ERR1769421_24687 ERR1769421_24757 ERR1769421_25133 ERR1769421_25191 ERR1769421_25546 ERR1769421_26180 ERR1769421_26337 ERR1769421_26377 ERR1769421_26460 ERR1769421_26548 ERR1769421_26687 ERR1769421_26688 ERR1769421_27074 ERR1769421_27534 ERR1769421_27735 ERR1769421_27785 ERR1769421_27884 ERR1769422_165 ERR1769422_224 ERR1769422_228 ERR1769422_577 ERR1769422_864 ERR1769422_1042 ERR1769422_1225 ERR1769422_1327 ERR1769422_1349 ERR1769422_1638 ERR1769422_1694 ERR1769422_1727 ERR1769422_1843 ERR1769422_1846 ERR1769422_1847 ERR1769422_1852 ERR1769422_2051 ERR1769422_2138 ERR1769422_2319 ERR1769422_2548 ERR1769422_2642 ERR1769422_2860 ERR1769422_3217 ERR1769422_3242 ERR1769422_3468 ERR1769422_3528 ERR1769422_3581 ERR1769422_3623 ERR1769422_3662 ERR1769422_3682 ERR1769422_3702 ERR1769422_3910 ERR1769422_3970 ERR1769422_4038 ERR1769422_4147 ERR1769422_4235 ERR1769422_4282 ERR1769422_4358 ERR1769422_4404 ERR1769422_4428 ERR1769422_4643 ERR1769422_4952 ERR1769422_4961 ERR1769422_5177 ERR1769422_5473 ERR1769422_5589 ERR1769422_5652 ERR1769422_5653 ERR1769422_5687 ERR1769422_5775 ERR1769422_5781 ERR1769422_5901 ERR1769422_5944 ERR1769422_6233 ERR1769422_6463 ERR1769422_6494 ERR1769422_6561 ERR1769422_6710 ERR1769422_6755 ERR1769422_6762 ERR1769422_6851 ERR1769422_7138 ERR1769422_7154 ERR1769422_7171 ERR1769422_7386 ERR1769422_7403 ERR1769422_7487 ERR1769422_7789 ERR1769422_7849 ERR1769422_7872 ERR1769422_7933 ERR1769422_8153 ERR1769422_8256 ERR1769422_8342 ERR1769422_8399 ERR1769422_9022 ERR1769422_9204 ERR1769422_9253 ERR1769422_9315 ERR1769422_9326 ERR1769422_9338 ERR1769422_9426 ERR1769422_9506 ERR1769422_9748 ERR1769422_10160 ERR1769422_10254 ERR1769422_10324 ERR1769422_10493 ERR1769422_10595 ERR1769422_10609 ERR1769422_10640 ERR1769422_10941 ERR1769422_10956 ERR1769422_11279 ERR1769422_11491 ERR1769422_11577 ERR1769422_11595 ERR1769422_11911 ERR1769422_12000 ERR1769422_12159 ERR1769422_12192 ERR1769422_12274 ERR1769422_12734 ERR1769422_13058 ERR1769422_13099 ERR1769422_13200 ERR1769422_13209 ERR1769422_13275 ERR1769422_13353 ERR1769422_13430 ERR1769422_13669 ERR1769422_13822 ERR1769422_13924 ERR1769422_14024 ERR1769422_14047 ERR1769422_14199 ERR1769422_14444 ERR1769422_14512 ERR1769422_14513 ERR1769422_14514 ERR1769422_14694 ERR1769422_14738 ERR1769422_14844 ERR1769422_15049 ERR1769422_15861 ERR1769422_16208 ERR1769422_16756 ERR1769422_17496 ERR1769422_18047 ERR1769422_18676 ERR1769422_18816 ERR1769422_19184 ERR1769422_19231 ERR1769422_19964 ERR1769422_20158 ERR1769422_20383 ERR1769422_20687 ERR1769422_20749 ERR1769422_20884 ERR1769422_20929 ERR1769422_21144 ERR1769422_21688 ERR1769422_21994 ERR1769422_22392 ERR1769422_22399 ERR1769422_22683 ERR1769422_22684 ERR1769422_22728 ERR1769422_22818 ERR1769422_22819 ERR1769422_22946 ERR1769422_22993 ERR1769422_23011 ERR1769422_23030 ERR1769422_23215 ERR1769422_23216 ERR1769422_23351 ERR1769422_23394 ERR1769422_24209 ERR1769422_24287 ERR1769422_24435 ERR1769422_24643 ERR1769422_24750 ERR1769422_24755 ERR1769422_24793 ERR1769422_25009 ERR1769422_25156 ERR1769422_25222 ERR1769422_25433 ERR1769422_25457 ERR1769422_25589 ERR1769422_25729 ERR1769422_25822 ERR1769422_26098 ERR1769422_26317 ERR1769422_26640 ERR1769422_26648 ERR1769422_27044 ERR1769422_27114 ERR1769422_27271 ERR1769422_27277 ERR1769422_27323 ERR1769422_27352 ERR1769422_27692 ERR1769422_27709 ERR1769422_27803 ERR1769423_51 ERR1769423_165 ERR1769423_199 ERR1769423_426 ERR1769423_451 ERR1769423_553 ERR1769423_693 ERR1769423_789 ERR1769423_818 ERR1769423_849 ERR1769423_1032 ERR1769423_1043 ERR1769423_1097 ERR1769423_1113 ERR1769423_1132 ERR1769423_1240 ERR1769423_1243 ERR1769423_1244 ERR1769423_1260 ERR1769423_1265 ERR1769423_1438 ERR1769423_1535 ERR1769423_1539 ERR1769423_1640 ERR1769423_1932 ERR1769423_2046 ERR1769423_2064 ERR1769423_2109 ERR1769423_2245 ERR1769423_2280 ERR1769423_2283 ERR1769423_2295 ERR1769423_2379 ERR1769423_2383 ERR1769423_2401 ERR1769423_2404 ERR1769423_2432 ERR1769423_2436 ERR1769423_2452 ERR1769423_2471 ERR1769423_2537 ERR1769423_2563 ERR1769423_2682 ERR1769423_2698 ERR1769423_2716 ERR1769423_2747 ERR1769423_2748 ERR1769423_2766 ERR1769423_2849 ERR1769423_2888 ERR1769423_2920 ERR1769423_2994 ERR1769423_3100 ERR1769423_3179 ERR1769423_3230 ERR1769423_3309 ERR1769423_3320 ERR1769423_3327 ERR1769423_3355 ERR1769423_3378 ERR1769423_3519 ERR1769423_3526 ERR1769423_3565 ERR1769423_3730 ERR1769423_3910 ERR1769423_4033 ERR1769423_4042 ERR1769423_4235 ERR1769423_4250 ERR1769423_4275 ERR1769423_4302 ERR1769423_4354 ERR1769423_4525 ERR1769423_4668 ERR1769423_4701 ERR1769423_4836 ERR1769423_4846 ERR1769423_4914 ERR1769423_4918 ERR1769423_5009 ERR1769423_5059 ERR1769423_5079 ERR1769423_5369 ERR1769423_5471 ERR1769423_5524 ERR1769423_5548 ERR1769423_5580 ERR1769423_5581 ERR1769423_5641 ERR1769423_5653 ERR1769423_5659 ERR1769423_5710 ERR1769423_5750 ERR1769423_5758 ERR1769423_5775 ERR1769423_5826 ERR1769423_5891 ERR1769423_5921 ERR1769423_6044 ERR1769423_6100 ERR1769423_6114 ERR1769423_6128 ERR1769423_6209 ERR1769423_6211 ERR1769423_6323 ERR1769423_6340 ERR1769423_6387 ERR1769423_6476 ERR1769423_6480 ERR1769423_6531 ERR1769423_6588 ERR1769423_6711 ERR1769423_6726 ERR1769423_6794 ERR1769423_6955 ERR1769423_7003 ERR1769423_7011 ERR1769423_7038 ERR1769423_7042 ERR1769423_7043 ERR1769423_7071 ERR1769423_7252 ERR1769423_7276 ERR1769423_7399 ERR1769423_7458 ERR1769423_7503 ERR1769423_7611 ERR1769423_7660 ERR1769423_7832 ERR1769423_7948 ERR1769423_8010 ERR1769423_8523 ERR1769423_8576 ERR1769423_8711 ERR1769423_8749 ERR1769423_8811 ERR1769423_8850 ERR1769423_8957 ERR1769423_8978 ERR1769423_9013 ERR1769423_9032 ERR1769423_9098 ERR1769423_9125 ERR1769423_9155 ERR1769423_9235 ERR1769423_9334 ERR1769423_9397 ERR1769423_9462 ERR1769423_9485 ERR1769423_9538 ERR1769423_9631 ERR1769423_9662 ERR1769423_9741 ERR1769423_9827 ERR1769423_9864 ERR1769423_9930 ERR1769423_9993 ERR1769423_10028 ERR1769423_10117 ERR1769423_10213 ERR1769423_10360 ERR1769423_10445 ERR1769423_10446 ERR1769423_10455 ERR1769423_10494 ERR1769423_10520 ERR1769423_10567 ERR1769423_10702 ERR1769423_10745 ERR1769423_10948 ERR1769423_10954 ERR1769423_10974 ERR1769423_11003 ERR1769423_11005 ERR1769423_11152 ERR1769423_11155 ERR1769423_11360 ERR1769423_11434 ERR1769423_11447 ERR1769423_11535 ERR1769423_11572 ERR1769423_11610 ERR1769423_11693 ERR1769423_11872 ERR1769423_11899 ERR1769423_11929 ERR1769423_11997 ERR1769423_12142 ERR1769423_12196 ERR1769423_12215 ERR1769423_12360 ERR1769423_12484 ERR1769423_12604 ERR1769423_12610 ERR1769423_12662 ERR1769423_12663 ERR1769423_12672 ERR1769423_12708 ERR1769423_12769 ERR1769423_12856 ERR1769423_12910 ERR1769423_12933 ERR1769423_13036 ERR1769423_13075 ERR1769423_13102 ERR1769423_13253 ERR1769423_13334 ERR1769423_13405 ERR1769423_13409 ERR1769423_13563 ERR1769423_13585 ERR1769423_13587 ERR1769423_13626 ERR1769423_13632 ERR1769423_13710 ERR1769423_13931 ERR1769423_13984 ERR1769423_14053 ERR1769423_14069 ERR1769423_14077 ERR1769423_14082 ERR1769423_14408 ERR1769423_14509 ERR1769423_14584 ERR1769423_14585 ERR1769423_14588 ERR1769423_14695 ERR1769423_14713 ERR1769423_14885 ERR1769423_15095 ERR1769423_15144 ERR1769423_15315 ERR1769423_15317 ERR1769423_15473 ERR1769423_15483 ERR1769423_15525 ERR1769423_15532 ERR1769423_15629 ERR1769423_15754 ERR1769423_16025 ERR1769423_16132 ERR1769423_16175 ERR1769423_16188 ERR1769423_16204 ERR1769423_16229 ERR1769423_16254 ERR1769423_16368 ERR1769423_16419 ERR1769423_16477 ERR1769423_16483 ERR1769423_16631 ERR1769423_16653 ERR1769423_16692 ERR1769423_16820 ERR1769423_16848 ERR1769423_16926 ERR1769423_17020 ERR1769423_17046 ERR1769423_17073 ERR1769423_17139 ERR1769423_17177 ERR1769423_17233 ERR1769423_17291 ERR1769423_17505 ERR1769423_17699 ERR1769423_17728 ERR1769423_17861 ERR1769423_17862 ERR1769423_17942 ERR1769423_17943 ERR1769423_17974 ERR1769423_18024 ERR1769423_18108 ERR1769423_18124 ERR1769423_18216 ERR1769423_18356 ERR1769423_18385 ERR1769423_18500 ERR1769423_18554 ERR1769423_18620 ERR1769423_18723 ERR1769423_18798 ERR1769423_18815 ERR1769423_18872 ERR1769423_18892 ERR1769423_18961 ERR1769423_19165 ERR1769423_19234 ERR1769423_19238 ERR1769423_19825 ERR1769423_20724 ERR1769423_20894 ERR1769423_20929 ERR1769423_20930 ERR1769423_20980 ERR1769423_21024 ERR1769423_21531 ERR1769423_21591 ERR1769423_22336 ERR1769423_23826 ERR1769423_23844 ERR1769423_23859 ERR1769423_24866 ERR1769423_25798 ERR1769423_25938 ERR1769423_25979 ERR1769423_26019 ERR1769423_26226 ERR1769423_26319 ERR1769423_26988 ERR1769423_27053 ERR1769423_27273 ERR1769423_27487 ERR1769423_27545 ERR1769423_27878 ERR1769423_27879 ERR1769424_166 ERR1769424_179 ERR1769424_218 ERR1769424_223 ERR1769424_305 ERR1769424_355 ERR1769424_356 ERR1769424_357 ERR1769424_429 ERR1769424_446 ERR1769424_467 ERR1769424_565 ERR1769424_691 ERR1769424_727 ERR1769424_812 ERR1769424_870 ERR1769424_1017 ERR1769424_1044 ERR1769424_1148 ERR1769424_1223 ERR1769424_1441 ERR1769424_1613 ERR1769424_1633 ERR1769424_1751 ERR1769424_1928 ERR1769424_2204 ERR1769424_2207 ERR1769424_2228 ERR1769424_2277 ERR1769424_2335 ERR1769424_2348 ERR1769424_2376 ERR1769424_2402 ERR1769424_2441 ERR1769424_2476 ERR1769424_2559 ERR1769424_2628 ERR1769424_2856 ERR1769424_2889 ERR1769424_2908 ERR1769424_2984 ERR1769424_2995 ERR1769424_3000 ERR1769424_3033 ERR1769424_3060 ERR1769424_3071 ERR1769424_3199 ERR1769424_3309 ERR1769424_3406 ERR1769424_3498 ERR1769424_3566 ERR1769424_3628 ERR1769424_3735 ERR1769424_3757 ERR1769424_3826 ERR1769424_3839 ERR1769424_3840 ERR1769424_3861 ERR1769424_3904 ERR1769424_3911 ERR1769424_3933 ERR1769424_4011 ERR1769424_4056 ERR1769424_4220 ERR1769424_4401 ERR1769424_4412 ERR1769424_4628 ERR1769424_4735 ERR1769424_4797 ERR1769424_4850 ERR1769424_4884 ERR1769424_5124 ERR1769424_5135 ERR1769424_5160 ERR1769424_5175 ERR1769424_5183 ERR1769424_5185 ERR1769424_5198 ERR1769424_5268 ERR1769424_5307 ERR1769424_5332 ERR1769424_5337 ERR1769424_5485 ERR1769424_5501 ERR1769424_5647 ERR1769424_5676 ERR1769424_5787 ERR1769424_5852 ERR1769424_5853 ERR1769424_5880 ERR1769424_6016 ERR1769424_6143 ERR1769424_6164 ERR1769424_6224 ERR1769424_6410 ERR1769424_6420 ERR1769424_6430 ERR1769424_6458 ERR1769424_6599 ERR1769424_6630 ERR1769424_6655 ERR1769424_6679 ERR1769424_6709 ERR1769424_6750 ERR1769424_6774 ERR1769424_6865 ERR1769424_6924 ERR1769424_6971 ERR1769424_7128 ERR1769424_7141 ERR1769424_7318 ERR1769424_7323 ERR1769424_7428 ERR1769424_7502 ERR1769424_7603 ERR1769424_7628 ERR1769424_7765 ERR1769424_7806 ERR1769424_7819 ERR1769424_7864 ERR1769424_7881 ERR1769424_7884 ERR1769424_7988 ERR1769424_8062 ERR1769424_8205 ERR1769424_8225 ERR1769424_8341 ERR1769424_8346 ERR1769424_8713 ERR1769424_8783 ERR1769424_8861 ERR1769424_8892 ERR1769424_8901 ERR1769424_8919 ERR1769424_8997 ERR1769424_9074 ERR1769424_9102 ERR1769424_9175 ERR1769424_9424 ERR1769424_9519 ERR1769424_9574 ERR1769424_9583 ERR1769424_9610 ERR1769424_9721 ERR1769424_9947 ERR1769424_10057 ERR1769424_10060 ERR1769424_10094 ERR1769424_10153 ERR1769424_10226 ERR1769424_10390 ERR1769424_10552 ERR1769424_10587 ERR1769424_11112 ERR1769424_11740 ERR1769424_12206 ERR1769424_12942 ERR1769424_12954 ERR1769424_12977 ERR1769424_13158 ERR1769424_13284 ERR1769424_13533 ERR1769424_13588 ERR1769424_13635 ERR1769424_13838 ERR1769424_13866 ERR1769424_14405 ERR1769424_14613 ERR1769424_14844 ERR1769424_15221 ERR1769424_15539 ERR1769424_15640 ERR1769424_16014 ERR1769424_16046 ERR1769424_16056 ERR1769424_16212 ERR1769424_16334 ERR1769424_16357 ERR1769424_16358 ERR1769424_16383 ERR1769424_16486 ERR1769424_16494 ERR1769424_16577 ERR1769424_16655 ERR1769424_16704 ERR1769424_16712 ERR1769424_16724 ERR1769424_16799 ERR1769424_16886 ERR1769424_16927 ERR1769424_16972 ERR1769424_17037 ERR1769424_17072 ERR1769424_17130 ERR1769424_17189 ERR1769424_17239 ERR1769424_17344 ERR1769424_17437 ERR1769424_17442 ERR1769424_17459 ERR1769424_17518 ERR1769424_17519 ERR1769424_17645 ERR1769424_17754 ERR1769424_17775 ERR1769424_17797 ERR1769424_17835 ERR1769424_17906 ERR1769424_17907 ERR1769424_17922 ERR1769424_18037 ERR1769424_18059 ERR1769424_18173 ERR1769424_18175 ERR1769424_18176 ERR1769424_18213 ERR1769424_18239 ERR1769424_18250 ERR1769424_18296 ERR1769424_18322 ERR1769424_18327 ERR1769424_18397 ERR1769424_18417 ERR1769424_18508 ERR1769424_18540 ERR1769424_18686 ERR1769424_18771 ERR1769424_18772 ERR1769424_18874 ERR1769424_18875 ERR1769424_18898 ERR1769424_18980 ERR1769424_18985 ERR1769424_18991 ERR1769424_19028 ERR1769424_19236 ERR1769424_19239 ERR1769424_19369 ERR1769424_19404 ERR1769424_19471 ERR1769424_19570 ERR1769424_19662 ERR1769424_19713 ERR1769424_19812 ERR1769424_19813 ERR1769424_20225 ERR1769424_20320 ERR1769424_20379 ERR1769424_20407 ERR1769424_20408 ERR1769424_20425 ERR1769424_20624 ERR1769424_20728 ERR1769424_20788 ERR1769424_20860 ERR1769424_20872 ERR1769424_20898 ERR1769424_20917 ERR1769424_20952 ERR1769424_21102 ERR1769424_21138 ERR1769424_21280 ERR1769424_21287 ERR1769424_21471 ERR1769424_21485 ERR1769424_21580 ERR1769424_21605 ERR1769424_21609 ERR1769424_21612 ERR1769424_21630 ERR1769424_21797 ERR1769424_21814 ERR1769424_21831 ERR1769424_21873 ERR1769424_21874 ERR1769424_21975 ERR1769424_22028 ERR1769424_22038 ERR1769424_22064 ERR1769424_22230 ERR1769424_22235 ERR1769424_22247 ERR1769424_22316 ERR1769424_22374 ERR1769424_22410 ERR1769424_22446 ERR1769424_22462 ERR1769424_22497 ERR1769424_22524 ERR1769424_22544 ERR1769424_22597 ERR1769424_22636 ERR1769424_22727 ERR1769424_22793 ERR1769424_22836 ERR1769424_22837 ERR1769424_22939 ERR1769424_22944 ERR1769424_22953 ERR1769424_23221 ERR1769424_23426 ERR1769424_23477 ERR1769424_23483 ERR1769424_23484 ERR1769424_23593 ERR1769424_23684 ERR1769424_23735 ERR1769424_23763 ERR1769424_23808 ERR1769424_23897 ERR1769424_23946 ERR1769424_24125 ERR1769424_24179 ERR1769424_24183 ERR1769424_24337 ERR1769424_24345 ERR1769424_24480 ERR1769424_24517 ERR1769424_24592 ERR1769424_24633 ERR1769424_24767 ERR1769424_24850 ERR1769424_24864 ERR1769424_24871 ERR1769424_24910 ERR1769424_24954 ERR1769424_25048 ERR1769424_25220 ERR1769424_25221 ERR1769424_25257 ERR1769424_25361 ERR1769424_25491 ERR1769424_25612 ERR1769424_25615 ERR1769424_25622 ERR1769424_25641 ERR1769424_25649 ERR1769424_25717 ERR1769424_25786 ERR1769424_25801 ERR1769424_25807 ERR1769424_25847 ERR1769424_25896 ERR1769424_25962 ERR1769424_25963 ERR1769424_26025 ERR1769424_26045 ERR1769424_26095 ERR1769424_26216 ERR1769424_26261 ERR1769424_26305 ERR1769424_26402 ERR1769424_26447 ERR1769424_26539 ERR1769424_26541 ERR1769424_27056 ERR1769424_27091 ERR1769424_27151 ERR1769424_27213 ERR1769424_27224 ERR1769424_27260 ERR1769424_27316 ERR1769424_27825 ERR1769424_27870 ERR1769426_3 ERR1769426_356 ERR1769426_411 ERR1769426_447 ERR1769426_531 ERR1769426_541 ERR1769426_921 ERR1769426_1573 ERR1769426_1780 ERR1769426_2170 ERR1769426_2223 ERR1769426_2224 ERR1769426_2312 ERR1769426_3324 ERR1769426_3466 ERR1769426_3614 ERR1769426_3865 ERR1769426_4342 ERR1769426_4533 ERR1769426_4933 ERR1769426_5164 ERR1769426_5952 ERR1769426_6420 ERR1769426_6447 ERR1769426_6726 ERR1769426_6964 ERR1769426_7045 ERR1769426_7065 ERR1769426_7568 ERR1769426_7685 ERR1769426_7930 ERR1769426_8089 ERR1769426_8743 ERR1769426_8767 ERR1769426_9173 ERR1769426_9321 ERR1769426_9632 ERR1769426_10341 ERR1769426_10374 ERR1769426_10643 ERR1769426_10882 ERR1769426_11644 ERR1769426_11674 ERR1769426_11685 ERR1769426_11686 ERR1769426_11923 ERR1769426_11949 ERR1769426_11980 ERR1769426_12044 ERR1769426_12107 ERR1769426_13164 ERR1769426_13320 ERR1769426_13338 ERR1769426_13861 ERR1769426_13891 ERR1769426_14133 ERR1769426_14392 ERR1769426_14878 ERR1769426_15316 ERR1769426_15427 ERR1769426_15507 ERR1769426_15563 ERR1769426_16293 ERR1769426_18485 ERR1769426_18637 ERR1769426_18771 ERR1769426_19824 ERR1769426_20545 ERR1769426_21245 ERR1769426_21767 ERR1769426_24044 ERR1769426_24452 ERR1769426_25344 ERR1769426_25755 ERR1769426_26189 ERR1769426_27727 ERR1769426_27758 ERR1769426_27781 ERR1769427_718 ERR1769427_1021 ERR1769427_1131 ERR1769427_1526 ERR1769427_4003 ERR1769427_4413 ERR1769427_4832 ERR1769427_5236 ERR1769427_5289 ERR1769427_6341 ERR1769427_7785 ERR1769427_8109 ERR1769427_8174 ERR1769427_8815 ERR1769427_8888 ERR1769427_9127 ERR1769427_9128 ERR1769427_9204 ERR1769427_9368 ERR1769427_10190 ERR1769427_10192 ERR1769427_10248 ERR1769427_11066 ERR1769427_12944 ERR1769427_12947 ERR1769427_14297 ERR1769427_14779 ERR1769427_15239 ERR1769427_15615 ERR1769427_15990 ERR1769427_16176 ERR1769427_16678 ERR1769427_17315 ERR1769427_17655 ERR1769427_18184 ERR1769427_18401 ERR1769427_18595 ERR1769427_19220 ERR1769427_20030 ERR1769427_20458 ERR1769427_20550 ERR1769427_21835 ERR1769427_21905 ERR1769427_22868 ERR1769427_23364 ERR1769427_23502 ERR1769427_24645 ERR1769427_24878 ERR1769427_25255 ERR1769427_25885 ERR1769427_26464 ERR1769428_30 ERR1769428_346 ERR1769428_363 ERR1769428_377 ERR1769428_411 ERR1769428_420 ERR1769428_553 ERR1769428_578 ERR1769428_669 ERR1769428_885 ERR1769428_905 ERR1769428_1122 ERR1769428_1283 ERR1769428_1352 ERR1769428_1442 ERR1769428_1486 ERR1769428_1511 ERR1769428_1561 ERR1769428_1641 ERR1769428_1788 ERR1769428_1822 ERR1769428_1926 ERR1769428_2077 ERR1769428_2149 ERR1769428_2152 ERR1769428_2163 ERR1769428_2172 ERR1769428_2275 ERR1769428_2313 ERR1769428_2391 ERR1769428_2392 ERR1769428_2393 ERR1769428_2584 ERR1769428_2794 ERR1769428_2815 ERR1769428_2840 ERR1769428_2961 ERR1769428_3080 ERR1769428_3120 ERR1769428_3170 ERR1769428_3404 ERR1769428_3476 ERR1769428_3504 ERR1769428_3505 ERR1769428_3610 ERR1769428_3721 ERR1769428_3822 ERR1769428_4014 ERR1769428_4130 ERR1769428_4279 ERR1769428_4280 ERR1769428_4289 ERR1769428_4308 ERR1769428_4369 ERR1769428_4371 ERR1769428_4411 ERR1769428_4463 ERR1769428_4533 ERR1769428_4560 ERR1769428_4561 ERR1769428_4567 ERR1769428_4670 ERR1769428_4745 ERR1769428_4755 ERR1769428_4759 ERR1769428_4862 ERR1769428_4899 ERR1769428_4963 ERR1769428_4979 ERR1769428_5102 ERR1769428_5134 ERR1769428_5150 ERR1769428_5506 ERR1769428_5530 ERR1769428_5599 ERR1769428_5848 ERR1769428_5862 ERR1769428_5921 ERR1769428_5939 ERR1769428_5984 ERR1769428_6025 ERR1769428_6045 ERR1769428_6061 ERR1769428_6089 ERR1769428_6174 ERR1769428_6263 ERR1769428_6313 ERR1769428_6333 ERR1769428_6334 ERR1769428_6481 ERR1769428_6546 ERR1769428_6632 ERR1769428_6655 ERR1769428_6753 ERR1769428_6791 ERR1769428_6859 ERR1769428_6892 ERR1769428_6935 ERR1769428_6990 ERR1769428_7012 ERR1769428_7110 ERR1769428_7111 ERR1769428_7136 ERR1769428_7230 ERR1769428_7340 ERR1769428_7513 ERR1769428_7535 ERR1769428_7568 ERR1769428_7628 ERR1769428_7777 ERR1769428_7778 ERR1769428_8077 ERR1769428_8111 ERR1769428_8125 ERR1769428_8246 ERR1769428_8291 ERR1769428_8305 ERR1769428_8324 ERR1769428_8420 ERR1769428_8487 ERR1769428_8616 ERR1769428_8639 ERR1769428_8670 ERR1769428_8671 ERR1769428_8680 ERR1769428_8782 ERR1769428_8869 ERR1769428_8962 ERR1769428_9035 ERR1769428_9063 ERR1769428_9078 ERR1769428_9116 ERR1769428_9161 ERR1769428_9289 ERR1769428_9369 ERR1769428_9380 ERR1769428_9460 ERR1769428_9504 ERR1769428_9766 ERR1769428_9851 ERR1769428_9887 ERR1769428_10126 ERR1769428_10167 ERR1769428_10177 ERR1769428_10178 ERR1769428_10189 ERR1769428_10301 ERR1769428_10317 ERR1769428_10332 ERR1769428_10344 ERR1769428_10353 ERR1769428_10384 ERR1769428_10419 ERR1769428_10449 ERR1769428_10487 ERR1769428_10634 ERR1769428_10705 ERR1769428_10728 ERR1769428_11224 ERR1769428_11278 ERR1769428_11288 ERR1769428_11372 ERR1769428_11500 ERR1769428_11685 ERR1769428_11750 ERR1769428_11751 ERR1769428_11864 ERR1769428_11883 ERR1769428_11903 ERR1769428_11918 ERR1769428_12018 ERR1769428_12074 ERR1769428_12254 ERR1769428_12264 ERR1769428_12310 ERR1769428_12334 ERR1769428_12337 ERR1769428_12479 ERR1769428_12587 ERR1769428_12617 ERR1769428_12717 ERR1769428_12781 ERR1769428_12944 ERR1769428_12946 ERR1769428_12958 ERR1769428_12972 ERR1769428_13060 ERR1769428_13131 ERR1769428_13175 ERR1769428_13515 ERR1769428_13631 ERR1769428_13640 ERR1769428_13788 ERR1769428_13834 ERR1769428_13847 ERR1769428_13909 ERR1769428_13914 ERR1769428_13995 ERR1769428_14022 ERR1769428_14225 ERR1769428_14291 ERR1769428_14347 ERR1769428_14377 ERR1769428_14409 ERR1769428_14716 ERR1769428_14755 ERR1769428_14776 ERR1769428_14820 ERR1769428_15015 ERR1769428_15146 ERR1769428_15166 ERR1769428_15181 ERR1769428_15213 ERR1769428_15486 ERR1769428_15541 ERR1769428_15589 ERR1769428_15672 ERR1769428_15773 ERR1769428_15776 ERR1769428_15840 ERR1769428_15962 ERR1769428_16137 ERR1769428_16202 ERR1769428_16204 ERR1769428_16219 ERR1769428_16245 ERR1769428_16332 ERR1769428_16377 ERR1769428_16455 ERR1769428_16615 ERR1769428_18610 ERR1769428_18988 ERR1769428_19318 ERR1769428_19537 ERR1769428_20033 ERR1769428_20754 ERR1769428_20759 ERR1769428_20820 ERR1769428_20938 ERR1769428_21604 ERR1769428_21686 ERR1769428_22218 ERR1769428_22331 ERR1769428_22359 ERR1769428_22638 ERR1769428_23084 ERR1769428_23132 ERR1769428_23554 ERR1769428_23938 ERR1769428_24118 ERR1769428_24123 ERR1769428_24231 ERR1769428_24259 ERR1769428_24298 ERR1769428_24585 ERR1769428_24640 ERR1769428_24651 ERR1769428_24668 ERR1769428_24737 ERR1769428_24824 ERR1769428_24825 ERR1769428_24912 ERR1769428_25183 ERR1769428_25346 ERR1769428_25359 ERR1769428_25382 ERR1769428_25383 ERR1769428_25422 ERR1769428_25494 ERR1769428_25533 ERR1769428_25616 ERR1769428_25656 ERR1769428_25662 ERR1769428_25676 ERR1769428_25745 ERR1769428_25757 ERR1769428_25909 ERR1769428_25916 ERR1769428_26055 ERR1769428_26151 ERR1769428_26160 ERR1769428_26258 ERR1769428_26340 ERR1769428_26387 ERR1769428_26539 ERR1769428_26708 ERR1769428_26733 ERR1769428_26803 ERR1769428_27126 ERR1769428_27147 ERR1769428_27174 ERR1769428_27247 ERR1769428_27500 ERR1769428_27623 ERR1769428_27710 ERR1769428_27728 ERR1769428_27767 ERR1769428_27891 ERR1769430_213 ERR1769430_315 ERR1769430_507 ERR1769430_577 ERR1769430_625 ERR1769430_742 ERR1769430_774 ERR1769430_775 ERR1769430_793 ERR1769430_846 ERR1769430_1004 ERR1769430_1110 ERR1769430_1131 ERR1769430_1535 ERR1769430_1560 ERR1769430_1908 ERR1769430_2213 ERR1769430_2238 ERR1769430_2732 ERR1769430_2788 ERR1769430_3242 ERR1769430_3299 ERR1769430_3635 ERR1769430_3656 ERR1769430_3695 ERR1769430_3984 ERR1769430_4043 ERR1769430_4117 ERR1769430_4365 ERR1769430_4376 ERR1769430_4389 ERR1769430_4414 ERR1769430_4511 ERR1769430_4620 ERR1769430_4825 ERR1769430_5093 ERR1769430_5582 ERR1769430_5956 ERR1769430_5976 ERR1769430_6275 ERR1769430_6806 ERR1769430_7249 ERR1769430_7254 ERR1769430_7271 ERR1769430_7552 ERR1769430_7704 ERR1769430_8086 ERR1769430_8664 ERR1769430_8924 ERR1769430_9000 ERR1769430_9006 ERR1769430_9070 ERR1769430_9359 ERR1769430_9834 ERR1769430_10011 ERR1769430_10157 ERR1769430_10285 ERR1769430_10392 ERR1769430_10839 ERR1769430_11157 ERR1769430_11253 ERR1769430_11407 ERR1769430_11757 ERR1769430_12207 ERR1769430_12856 ERR1769430_12962 ERR1769430_14412 ERR1769430_14444 ERR1769430_15788 ERR1769430_16077 ERR1769430_16168 ERR1769430_16705 ERR1769430_16772 ERR1769430_16921 ERR1769430_16988 ERR1769430_17149 ERR1769430_17772 ERR1769430_17934 ERR1769430_18111 ERR1769430_18726 ERR1769430_18737 ERR1769430_18923 ERR1769430_19038 ERR1769430_19174 ERR1769430_19239 ERR1769430_19426 ERR1769430_19427 ERR1769430_19641 ERR1769430_19662 ERR1769430_19943 ERR1769430_20116 ERR1769430_20132 ERR1769430_20167 ERR1769430_20246 ERR1769430_20450 ERR1769430_20471 ERR1769430_20485 ERR1769430_20665 ERR1769430_20800 ERR1769430_20852 ERR1769430_20919 ERR1769430_21273 ERR1769430_21427 ERR1769430_21498 ERR1769430_21521 ERR1769430_21959 ERR1769430_22130 ERR1769430_22471 ERR1769430_22512 ERR1769430_22823 ERR1769430_22961 ERR1769430_23001 ERR1769430_23029 ERR1769430_23051 ERR1769430_23301 ERR1769430_23661 ERR1769430_23824 ERR1769430_24088 ERR1769430_24291 ERR1769430_24352 ERR1769430_24469 ERR1769430_24757 ERR1769430_24908 ERR1769430_25261 ERR1769430_25277 ERR1769430_25411 ERR1769430_25565 ERR1769430_25758 ERR1769430_25846 ERR1769430_25888 ERR1769430_26253 ERR1769430_27337 ERR1769430_27563 ERR1769430_27696 ERR1769431_52 ERR1769431_229 ERR1769431_240 ERR1769431_641 ERR1769431_738 ERR1769431_854 ERR1769431_864 ERR1769431_921 ERR1769431_947 ERR1769431_984 ERR1769431_1044 ERR1769431_1075 ERR1769431_1341 ERR1769431_1364 ERR1769431_1515 ERR1769431_1516 ERR1769431_1643 ERR1769431_1848 ERR1769431_1924 ERR1769431_1963 ERR1769431_1964 ERR1769431_2023 ERR1769431_2262 ERR1769431_2841 ERR1769431_2861 ERR1769431_2920 ERR1769431_2969 ERR1769431_3066 ERR1769431_3204 ERR1769431_3504 ERR1769431_3595 ERR1769431_3620 ERR1769431_3678 ERR1769431_3764 ERR1769431_3853 ERR1769431_3941 ERR1769431_3957 ERR1769431_3969 ERR1769431_4005 ERR1769431_4008 ERR1769431_4012 ERR1769431_4182 ERR1769431_4204 ERR1769431_4372 ERR1769431_4384 ERR1769431_4440 ERR1769431_4607 ERR1769431_4899 ERR1769431_5022 ERR1769431_5076 ERR1769431_5111 ERR1769431_5196 ERR1769431_5230 ERR1769431_5382 ERR1769431_5388 ERR1769431_5487 ERR1769431_5529 ERR1769431_5590 ERR1769431_5673 ERR1769431_5767 ERR1769431_5946 ERR1769431_5947 ERR1769431_6029 ERR1769431_6172 ERR1769431_6223 ERR1769431_6235 ERR1769431_6303 ERR1769431_6324 ERR1769431_6396 ERR1769431_6421 ERR1769431_6558 ERR1769431_6598 ERR1769431_6750 ERR1769431_6814 ERR1769431_6963 ERR1769431_6977 ERR1769431_7004 ERR1769431_7159 ERR1769431_7347 ERR1769431_7380 ERR1769431_7457 ERR1769431_7509 ERR1769431_7520 ERR1769431_7643 ERR1769431_7676 ERR1769431_7692 ERR1769431_7920 ERR1769431_8105 ERR1769431_8227 ERR1769431_8298 ERR1769431_8793 ERR1769431_9057 ERR1769431_9223 ERR1769431_9241 ERR1769431_9409 ERR1769431_9425 ERR1769431_10020 ERR1769431_10659 ERR1769431_10813 ERR1769431_11133 ERR1769431_12450 ERR1769431_12677 ERR1769431_13584 ERR1769431_13691 ERR1769431_14179 ERR1769431_14267 ERR1769431_14474 ERR1769431_14660 ERR1769431_14810 ERR1769431_14917 ERR1769431_15101 ERR1769431_15122 ERR1769431_15264 ERR1769431_15319 ERR1769431_15446 ERR1769431_15455 ERR1769431_15701 ERR1769431_15713 ERR1769431_15774 ERR1769431_15848 ERR1769431_15910 ERR1769431_16084 ERR1769431_16129 ERR1769431_16248 ERR1769431_16296 ERR1769431_16409 ERR1769431_16455 ERR1769431_16465 ERR1769431_16561 ERR1769431_16629 ERR1769431_16984 ERR1769431_16990 ERR1769431_17087 ERR1769431_17135 ERR1769431_17357 ERR1769431_17421 ERR1769431_17553 ERR1769431_17600 ERR1769431_17737 ERR1769431_17738 ERR1769431_17807 ERR1769431_17814 ERR1769431_17962 ERR1769431_18062 ERR1769431_18125 ERR1769431_18158 ERR1769431_18330 ERR1769431_18409 ERR1769431_18532 ERR1769431_18553 ERR1769431_18583 ERR1769431_18690 ERR1769431_18691 ERR1769431_18771 ERR1769431_18965 ERR1769431_18973 ERR1769431_19120 ERR1769431_19234 ERR1769431_19285 ERR1769431_19360 ERR1769431_19531 ERR1769431_19542 ERR1769431_19710 ERR1769431_20013 ERR1769431_20047 ERR1769431_20772 ERR1769431_20773 ERR1769431_20893 ERR1769431_21134 ERR1769431_21173 ERR1769431_21234 ERR1769431_21297 ERR1769431_21510 ERR1769431_21544 ERR1769431_21706 ERR1769431_21709 ERR1769431_21778 ERR1769431_21820 ERR1769431_21988 ERR1769431_22048 ERR1769431_22324 ERR1769431_22337 ERR1769431_22338 ERR1769431_22460 ERR1769431_22879 ERR1769431_22894 ERR1769431_22917 ERR1769431_22918 ERR1769431_22948 ERR1769431_23171 ERR1769431_23193 ERR1769431_23456 ERR1769431_23557 ERR1769431_23685 ERR1769431_23740 ERR1769431_23776 ERR1769431_23913 ERR1769431_24267 ERR1769431_24292 ERR1769431_24344 ERR1769431_24375 ERR1769431_24403 ERR1769431_24639 ERR1769431_24969 ERR1769431_25193 ERR1769431_25292 ERR1769431_25597 ERR1769431_26334 ERR1769431_26615 ERR1769431_26678 ERR1769431_27646 ERR1769431_27724 ERR1769432_335 ERR1769432_537 ERR1769432_967 ERR1769432_1040 ERR1769432_1107 ERR1769432_1183 ERR1769432_1657 ERR1769432_2260 ERR1769432_3600 ERR1769432_3608 ERR1769432_3939 ERR1769432_4911 ERR1769432_5198 ERR1769432_6148 ERR1769432_10078 ERR1769432_11182 ERR1769432_17441 ERR1769432_17767 ERR1769432_19037 ERR1769432_19494 ERR1769432_19669 ERR1769432_20102 ERR1769432_20558 ERR1769432_21456 ERR1769432_23605 ERR1769432_23689 ERR1769432_23690 ERR1769432_23948 ERR1769432_24762 ERR1769432_25147 ERR1769432_25186 ERR1769432_25992 ERR1769432_26365 ERR1769432_27310 ERR1769432_27809 ERR1769432_27810 ERR1769433_229 ERR1769433_515 ERR1769433_516 ERR1769433_666 ERR1769433_900 ERR1769433_1011 ERR1769433_1038 ERR1769433_1121 ERR1769433_1149 ERR1769433_1324 ERR1769433_1557 ERR1769433_1635 ERR1769433_1636 ERR1769433_2028 ERR1769433_2474 ERR1769433_2475 ERR1769433_2493 ERR1769433_2512 ERR1769433_2544 ERR1769433_2584 ERR1769433_2652 ERR1769433_2751 ERR1769433_2817 ERR1769433_3013 ERR1769433_3124 ERR1769433_3606 ERR1769433_3676 ERR1769433_3990 ERR1769433_4198 ERR1769433_4227 ERR1769433_4473 ERR1769433_4507 ERR1769433_4758 ERR1769433_5286 ERR1769433_5360 ERR1769433_5673 ERR1769433_5682 ERR1769433_5876 ERR1769433_6104 ERR1769433_6464 ERR1769433_6561 ERR1769433_6571 ERR1769433_6924 ERR1769433_7014 ERR1769433_7353 ERR1769433_7496 ERR1769433_7634 ERR1769433_7893 ERR1769433_7922 ERR1769433_8896 ERR1769433_9828 ERR1769433_9994 ERR1769433_10665 ERR1769433_12656 ERR1769433_13303 ERR1769433_14140 ERR1769433_14310 ERR1769433_14496 ERR1769433_14820 ERR1769433_14830 ERR1769433_15050 ERR1769433_15072 ERR1769433_15113 ERR1769433_15468 ERR1769433_16331 ERR1769433_16466 ERR1769433_16534 ERR1769433_16682 ERR1769433_16972 ERR1769433_16990 ERR1769433_17054 ERR1769433_17640 ERR1769433_18142 ERR1769433_18196 ERR1769433_18210 ERR1769433_18328 ERR1769433_18451 ERR1769433_18772 ERR1769433_19125 ERR1769433_19129 ERR1769433_19315 ERR1769433_19342 ERR1769433_19343 ERR1769433_19580 ERR1769433_19776 ERR1769433_19885 ERR1769433_20348 ERR1769433_20365 ERR1769433_20426 ERR1769433_20584 ERR1769433_20834 ERR1769433_20994 ERR1769433_21149 ERR1769433_21609 ERR1769433_21684 ERR1769433_21715 ERR1769433_21779 ERR1769433_22203 ERR1769433_22518 ERR1769433_22606 ERR1769433_22607 ERR1769433_22930 ERR1769433_23317 ERR1769433_24095 ERR1769433_24430 ERR1769433_24746 ERR1769433_24986 ERR1769433_25072 ERR1769433_25463 ERR1769433_25833 ERR1769433_26488 ERR1769433_26538 ERR1769433_26544 ERR1769433_26821 ERR1769433_26891 ERR1769433_27255 ERR1769433_27575 ERR1769433_27750 ERR1769434_5 ERR1769434_24 ERR1769434_411 ERR1769434_445 ERR1769434_644 ERR1769434_768 ERR1769434_894 ERR1769434_1044 ERR1769434_1353 ERR1769434_1386 ERR1769434_1568 ERR1769434_1803 ERR1769434_2018 ERR1769434_2056 ERR1769434_2299 ERR1769434_2943 ERR1769434_2944 ERR1769434_3091 ERR1769434_3362 ERR1769434_3429 ERR1769434_3735 ERR1769434_3936 ERR1769434_4456 ERR1769434_4483 ERR1769434_4641 ERR1769434_4738 ERR1769434_4886 ERR1769434_5093 ERR1769434_5123 ERR1769434_5190 ERR1769434_5297 ERR1769434_5320 ERR1769434_5414 ERR1769434_5431 ERR1769434_5448 ERR1769434_5510 ERR1769434_5989 ERR1769434_6128 ERR1769434_6203 ERR1769434_6349 ERR1769434_6570 ERR1769434_6575 ERR1769434_7260 ERR1769434_7296 ERR1769434_7401 ERR1769434_7588 ERR1769434_7633 ERR1769434_7702 ERR1769434_7857 ERR1769434_8286 ERR1769434_8361 ERR1769434_8654 ERR1769434_8660 ERR1769434_8763 ERR1769434_8765 ERR1769434_9041 ERR1769434_9042 ERR1769434_9046 ERR1769434_9198 ERR1769434_10389 ERR1769434_10414 ERR1769434_10709 ERR1769434_10840 ERR1769434_10841 ERR1769434_11026 ERR1769434_11050 ERR1769434_11134 ERR1769434_11576 ERR1769434_11827 ERR1769434_11977 ERR1769434_12144 ERR1769434_12568 ERR1769434_12640 ERR1769434_12848 ERR1769434_13503 ERR1769434_13530 ERR1769434_13566 ERR1769434_13736 ERR1769434_13788 ERR1769434_14017 ERR1769434_14292 ERR1769434_14361 ERR1769434_14798 ERR1769434_14976 ERR1769434_16334 ERR1769434_17280 ERR1769434_17439 ERR1769434_17796 ERR1769434_19203 ERR1769434_19617 ERR1769434_20863 ERR1769434_21060 ERR1769434_21259 ERR1769434_21524 ERR1769434_21910 ERR1769434_22188 ERR1769434_22398 ERR1769434_23097 ERR1769434_23113 ERR1769434_23204 ERR1769434_23259 ERR1769434_23515 ERR1769434_23733 ERR1769434_23852 ERR1769434_23946 ERR1769434_24011 ERR1769434_24097 ERR1769434_24426 ERR1769434_24570 ERR1769434_24588 ERR1769434_24711 ERR1769434_24941 ERR1769434_25049 ERR1769434_25231 ERR1769434_25271 ERR1769434_25504 ERR1769434_25750 ERR1769434_25803 ERR1769434_26021 ERR1769434_26817 ERR1769434_26922 ERR1769434_27182 ERR1769434_27440 ERR1769434_27664 ERR1769435_189 ERR1769435_1265 ERR1769435_1293 ERR1769435_1455 ERR1769435_1463 ERR1769435_1577 ERR1769435_1634 ERR1769435_1665 ERR1769435_2115 ERR1769435_2153 ERR1769435_2298 ERR1769435_2768 ERR1769435_2928 ERR1769435_3218 ERR1769435_3358 ERR1769435_4531 ERR1769435_4570 ERR1769435_4681 ERR1769435_5554 ERR1769435_5773 ERR1769435_6456 ERR1769435_7062 ERR1769435_7291 ERR1769435_7782 ERR1769435_7960 ERR1769435_8149 ERR1769435_8177 ERR1769435_8205 ERR1769435_8650 ERR1769435_8790 ERR1769435_8920 ERR1769435_8979 ERR1769435_9170 ERR1769435_9770 ERR1769435_9893 ERR1769435_9948 ERR1769435_10037 ERR1769435_10658 ERR1769435_10679 ERR1769435_11036 ERR1769435_11073 ERR1769435_11252 ERR1769435_11309 ERR1769435_11320 ERR1769435_11349 ERR1769435_11369 ERR1769435_11591 ERR1769435_11619 ERR1769435_12670 ERR1769435_12764 ERR1769435_12887 ERR1769435_13201 ERR1769435_14287 ERR1769435_16637 ERR1769435_17773 ERR1769435_17957 ERR1769435_20141 ERR1769435_20538 ERR1769435_20951 ERR1769435_20998 ERR1769435_21288 ERR1769435_21532 ERR1769435_21641 ERR1769435_22209 ERR1769435_22256 ERR1769435_22421 ERR1769435_22497 ERR1769435_22530 ERR1769435_22587 ERR1769435_22636 ERR1769435_22920 ERR1769435_23024 ERR1769435_23170 ERR1769435_23247 ERR1769435_23650 ERR1769435_23765 ERR1769435_23972 ERR1769435_24124 ERR1769435_24228 ERR1769435_24475 ERR1769435_24662 ERR1769435_24750 ERR1769435_24898 ERR1769435_24994 ERR1769435_25023 ERR1769435_25458 ERR1769435_25775 ERR1769435_25856 ERR1769435_25907 ERR1769435_26682 ERR1769435_26875 ERR1769435_27171 ERR1769435_27341 ERR1769436_74 ERR1769436_561 ERR1769436_972 ERR1769436_1213 ERR1769436_1683 ERR1769436_1763 ERR1769436_1880 ERR1769436_2142 ERR1769436_2199 ERR1769436_2228 ERR1769436_2328 ERR1769436_2380 ERR1769436_2451 ERR1769436_2593 ERR1769436_3185 ERR1769436_3530 ERR1769436_3739 ERR1769436_4151 ERR1769436_4152 ERR1769436_4395 ERR1769436_4433 ERR1769436_4535 ERR1769436_4621 ERR1769436_4946 ERR1769436_5041 ERR1769436_5293 ERR1769436_5677 ERR1769436_5727 ERR1769436_5995 ERR1769436_6025 ERR1769436_6922 ERR1769436_6999 ERR1769436_7052 ERR1769436_7395 ERR1769436_7641 ERR1769436_7760 ERR1769436_8057 ERR1769436_8208 ERR1769436_8214 ERR1769436_8581 ERR1769436_9001 ERR1769436_9107 ERR1769436_9806 ERR1769436_9829 ERR1769436_10081 ERR1769436_10359 ERR1769436_10429 ERR1769436_10818 ERR1769436_11152 ERR1769436_11618 ERR1769436_11834 ERR1769436_12184 ERR1769436_12188 ERR1769436_12248 ERR1769436_12614 ERR1769436_12654 ERR1769436_12876 ERR1769436_13086 ERR1769436_13460 ERR1769436_14164 ERR1769436_14176 ERR1769436_14267 ERR1769436_14275 ERR1769436_14349 ERR1769436_14634 ERR1769436_14828 ERR1769436_14948 ERR1769436_15038 ERR1769436_15071 ERR1769436_15378 ERR1769436_15636 ERR1769436_16003 ERR1769436_16189 ERR1769436_16437 ERR1769436_16554 ERR1769436_16847 ERR1769436_16951 ERR1769436_16970 ERR1769436_17032 ERR1769436_19011 ERR1769436_19176 ERR1769436_19347 ERR1769436_19997 ERR1769436_20726 ERR1769436_20845 ERR1769436_21333 ERR1769436_21787 ERR1769436_22908 ERR1769436_23307 ERR1769436_24499 ERR1769436_26201 ERR1769436_26202 ERR1769436_26596 ERR1769436_26627 ERR1769436_26818 ERR1769436_26860 ERR1769436_27331 ERR1769436_27489 ERR1769436_27494 ERR1769436_27661 ERR1769436_27730 ERR1769436_27836 ERR1769436_27848 ERR1769437_451 ERR1769437_498 ERR1769437_626 ERR1769437_627 ERR1769437_688 ERR1769437_765 ERR1769437_780 ERR1769437_791 ERR1769437_1019 ERR1769437_1153 ERR1769437_1465 ERR1769437_1499 ERR1769437_1623 ERR1769437_1778 ERR1769437_1827 ERR1769437_1968 ERR1769437_2273 ERR1769437_2334 ERR1769437_2335 ERR1769437_2488 ERR1769437_2609 ERR1769437_2693 ERR1769437_2696 ERR1769437_2749 ERR1769437_2928 ERR1769437_3028 ERR1769437_3148 ERR1769437_3168 ERR1769437_3169 ERR1769437_3559 ERR1769437_3756 ERR1769437_4086 ERR1769437_4189 ERR1769437_4277 ERR1769437_4326 ERR1769437_4516 ERR1769437_4529 ERR1769437_4576 ERR1769437_4954 ERR1769437_5037 ERR1769437_5350 ERR1769437_6215 ERR1769437_6510 ERR1769437_6548 ERR1769437_6708 ERR1769437_6922 ERR1769437_7052 ERR1769437_7069 ERR1769437_7133 ERR1769437_7175 ERR1769437_7413 ERR1769437_7515 ERR1769437_7684 ERR1769437_7705 ERR1769437_7960 ERR1769437_7984 ERR1769437_8362 ERR1769437_8363 ERR1769437_8501 ERR1769437_8708 ERR1769437_8906 ERR1769437_8930 ERR1769437_9018 ERR1769437_9128 ERR1769437_9258 ERR1769437_9323 ERR1769437_9442 ERR1769437_9494 ERR1769437_9668 ERR1769437_9838 ERR1769437_9939 ERR1769437_10082 ERR1769437_10116 ERR1769437_10146 ERR1769437_10354 ERR1769437_10419 ERR1769437_10524 ERR1769437_10557 ERR1769437_10591 ERR1769437_10832 ERR1769437_10862 ERR1769437_10936 ERR1769437_10973 ERR1769437_11026 ERR1769437_11065 ERR1769437_11072 ERR1769437_11119 ERR1769437_11176 ERR1769437_11280 ERR1769437_11352 ERR1769437_11382 ERR1769437_11585 ERR1769437_11715 ERR1769437_11825 ERR1769437_11960 ERR1769437_12052 ERR1769437_12142 ERR1769437_12471 ERR1769437_12575 ERR1769437_12604 ERR1769437_12640 ERR1769437_12723 ERR1769437_12909 ERR1769437_12910 ERR1769437_12960 ERR1769437_13004 ERR1769437_13011 ERR1769437_13012 ERR1769437_13121 ERR1769437_13238 ERR1769437_13270 ERR1769437_13300 ERR1769437_13587 ERR1769437_13607 ERR1769437_13872 ERR1769437_13886 ERR1769437_14007 ERR1769437_14131 ERR1769437_14156 ERR1769437_14484 ERR1769437_14560 ERR1769437_14580 ERR1769437_14587 ERR1769437_14845 ERR1769437_14875 ERR1769437_15289 ERR1769437_15311 ERR1769437_15552 ERR1769437_15870 ERR1769437_15871 ERR1769437_15931 ERR1769437_16101 ERR1769437_16172 ERR1769437_16225 ERR1769437_16303 ERR1769437_16355 ERR1769437_16772 ERR1769437_17009 ERR1769437_17013 ERR1769437_17117 ERR1769437_17218 ERR1769437_17236 ERR1769437_18512 ERR1769437_19337 ERR1769437_19961 ERR1769437_20310 ERR1769437_20633 ERR1769437_20654 ERR1769437_21155 ERR1769437_21449 ERR1769437_22232 ERR1769437_22803 ERR1769437_23294 ERR1769437_23311 ERR1769437_24574 ERR1769437_25645 ERR1769437_26199 ERR1769437_26253 ERR1769437_26270 ERR1769437_26349 ERR1769437_26405 ERR1769437_26714 ERR1769437_26815 ERR1769437_27009 ERR1769437_27077 ERR1769437_27164 ERR1769437_27165 ERR1769437_27226 ERR1769437_27232 ERR1769437_27338 ERR1769437_27361 ERR1769437_27461 ERR1769437_27468 ERR1769437_27665 ERR1769437_27731 ERR1769437_27748 ERR1769437_27749 ERR1769437_27789 ERR1769437_27842 ERR1769437_27859 ERR1769437_27875 ERR1769438_167 ERR1769438_436 ERR1769438_454 ERR1769438_514 ERR1769438_915 ERR1769438_1044 ERR1769438_1231 ERR1769438_1437 ERR1769438_1562 ERR1769438_1563 ERR1769438_1652 ERR1769438_1659 ERR1769438_1793 ERR1769438_2189 ERR1769438_2219 ERR1769438_2343 ERR1769438_2491 ERR1769438_2503 ERR1769438_2513 ERR1769438_2697 ERR1769438_2897 ERR1769438_2937 ERR1769438_3215 ERR1769438_3355 ERR1769438_3418 ERR1769438_3603 ERR1769438_3835 ERR1769438_4094 ERR1769438_4256 ERR1769438_4384 ERR1769438_4501 ERR1769438_4523 ERR1769438_4653 ERR1769438_4677 ERR1769438_4836 ERR1769438_4841 ERR1769438_5177 ERR1769438_5228 ERR1769438_5352 ERR1769438_5616 ERR1769438_5624 ERR1769438_5695 ERR1769438_5783 ERR1769438_5796 ERR1769438_5844 ERR1769438_5952 ERR1769438_6197 ERR1769438_6436 ERR1769438_6794 ERR1769438_7736 ERR1769438_7867 ERR1769438_7917 ERR1769438_7922 ERR1769438_7928 ERR1769438_8536 ERR1769438_8742 ERR1769438_8749 ERR1769438_9440 ERR1769438_9444 ERR1769438_9447 ERR1769438_9727 ERR1769438_10022 ERR1769438_10183 ERR1769438_10330 ERR1769438_10392 ERR1769438_10486 ERR1769438_10767 ERR1769438_11237 ERR1769438_11238 ERR1769438_11335 ERR1769438_11624 ERR1769438_11738 ERR1769438_11786 ERR1769438_11867 ERR1769438_11961 ERR1769438_12382 ERR1769438_12623 ERR1769438_12933 ERR1769438_13046 ERR1769438_13193 ERR1769438_13554 ERR1769438_13589 ERR1769438_13823 ERR1769438_13872 ERR1769438_13933 ERR1769438_14020 ERR1769438_14061 ERR1769438_14220 ERR1769438_14301 ERR1769438_14630 ERR1769438_14877 ERR1769438_15261 ERR1769438_15262 ERR1769438_15296 ERR1769438_15298 ERR1769438_15378 ERR1769438_15379 ERR1769438_15495 ERR1769438_15531 ERR1769438_15631 ERR1769438_15905 ERR1769438_15979 ERR1769438_16092 ERR1769438_16096 ERR1769438_16175 ERR1769438_16215 ERR1769438_16237 ERR1769438_16353 ERR1769438_16392 ERR1769438_16437 ERR1769438_16455 ERR1769438_16509 ERR1769438_16653 ERR1769438_16694 ERR1769438_16769 ERR1769438_16784 ERR1769438_17366 ERR1769438_17479 ERR1769438_17851 ERR1769438_17927 ERR1769438_18050 ERR1769438_18073 ERR1769438_18108 ERR1769438_18116 ERR1769438_18351 ERR1769438_18398 ERR1769438_18554 ERR1769438_18630 ERR1769438_18702 ERR1769438_18768 ERR1769438_18773 ERR1769438_19261 ERR1769438_19263 ERR1769438_19270 ERR1769438_19369 ERR1769438_19530 ERR1769438_19831 ERR1769438_20125 ERR1769438_20230 ERR1769438_20444 ERR1769438_20655 ERR1769438_20726 ERR1769438_20742 ERR1769438_20845 ERR1769438_21081 ERR1769438_21311 ERR1769438_21752 ERR1769438_21822 ERR1769438_22045 ERR1769438_22322 ERR1769438_22487 ERR1769438_22793 ERR1769438_22819 ERR1769438_23069 ERR1769438_23083 ERR1769438_23096 ERR1769438_23097 ERR1769438_23269 ERR1769438_23395 ERR1769438_23512 ERR1769438_23722 ERR1769438_23864 ERR1769438_23950 ERR1769438_24077 ERR1769438_24116 ERR1769438_24224 ERR1769438_24612 ERR1769438_24904 ERR1769438_24907 ERR1769438_24955 ERR1769438_24981 ERR1769438_24982 ERR1769438_25021 ERR1769438_25076 ERR1769438_25283 ERR1769438_25310 ERR1769438_25328 ERR1769438_25588 ERR1769438_25631 ERR1769438_25632 ERR1769438_25782 ERR1769438_25869 ERR1769438_26143 ERR1769438_26197 ERR1769438_26210 ERR1769438_26220 ERR1769438_26360 ERR1769438_26450 ERR1769438_26511 ERR1769438_26734 ERR1769438_27001 ERR1769438_27308 ERR1769438_27482 ERR1769438_27619 ERR1769438_27630 ERR1769438_27673 ERR1769438_27797 ERR1769439_469 ERR1769439_609 ERR1769439_656 ERR1769439_1006 ERR1769439_1139 ERR1769439_1533 ERR1769439_1716 ERR1769439_1854 ERR1769439_1881 ERR1769439_2061 ERR1769439_2063 ERR1769439_2383 ERR1769439_2406 ERR1769439_2782 ERR1769439_2883 ERR1769439_2983 ERR1769439_2984 ERR1769439_3103 ERR1769439_3131 ERR1769439_3300 ERR1769439_3311 ERR1769439_3562 ERR1769439_3677 ERR1769439_3760 ERR1769439_3797 ERR1769439_3818 ERR1769439_3919 ERR1769439_4197 ERR1769439_4229 ERR1769439_4265 ERR1769439_4278 ERR1769439_4663 ERR1769439_4780 ERR1769439_4941 ERR1769439_4948 ERR1769439_5305 ERR1769439_5499 ERR1769439_5637 ERR1769439_5945 ERR1769439_6032 ERR1769439_6217 ERR1769439_6258 ERR1769439_6261 ERR1769439_6482 ERR1769439_6483 ERR1769439_6568 ERR1769439_6593 ERR1769439_6648 ERR1769439_6703 ERR1769439_6792 ERR1769439_6812 ERR1769439_7265 ERR1769439_7323 ERR1769439_7590 ERR1769439_7631 ERR1769439_7632 ERR1769439_7697 ERR1769439_7722 ERR1769439_8000 ERR1769439_8029 ERR1769439_8324 ERR1769439_8737 ERR1769439_8815 ERR1769439_8910 ERR1769439_9202 ERR1769439_9269 ERR1769439_9279 ERR1769439_9393 ERR1769439_9434 ERR1769439_9534 ERR1769439_9552 ERR1769439_9553 ERR1769439_9561 ERR1769439_9604 ERR1769439_9797 ERR1769439_9806 ERR1769439_10009 ERR1769439_11356 ERR1769439_11553 ERR1769439_11969 ERR1769439_12383 ERR1769439_12398 ERR1769439_12529 ERR1769439_12902 ERR1769439_13083 ERR1769439_13261 ERR1769439_13395 ERR1769439_13847 ERR1769439_13848 ERR1769439_14027 ERR1769439_14118 ERR1769439_14129 ERR1769439_14605 ERR1769439_14968 ERR1769439_14969 ERR1769439_14975 ERR1769439_14996 ERR1769439_15039 ERR1769439_15113 ERR1769439_15143 ERR1769439_15411 ERR1769439_15484 ERR1769439_15554 ERR1769439_15654 ERR1769439_15971 ERR1769439_16247 ERR1769439_16248 ERR1769439_16290 ERR1769439_16300 ERR1769439_16752 ERR1769439_16786 ERR1769439_16800 ERR1769439_16860 ERR1769439_16910 ERR1769439_17108 ERR1769439_17293 ERR1769439_17329 ERR1769439_17347 ERR1769439_17416 ERR1769439_17683 ERR1769439_17784 ERR1769439_17854 ERR1769439_17906 ERR1769439_17914 ERR1769439_18117 ERR1769439_18152 ERR1769439_18304 ERR1769439_18353 ERR1769439_18377 ERR1769439_18805 ERR1769439_18810 ERR1769439_18920 ERR1769439_19019 ERR1769439_19133 ERR1769439_19349 ERR1769439_19368 ERR1769439_19369 ERR1769439_19477 ERR1769439_19531 ERR1769439_19532 ERR1769439_20143 ERR1769439_20494 ERR1769439_20524 ERR1769439_20536 ERR1769439_21075 ERR1769439_21446 ERR1769439_21696 ERR1769439_21847 ERR1769439_22221 ERR1769439_22296 ERR1769439_22309 ERR1769439_22340 ERR1769439_22408 ERR1769439_22521 ERR1769439_22874 ERR1769439_23144 ERR1769439_24059 ERR1769439_24226 ERR1769439_24536 ERR1769439_24746 ERR1769439_24923 ERR1769439_25955 ERR1769439_26134 ERR1769439_27092 ERR1769440_48 ERR1769440_302 ERR1769440_343 ERR1769440_466 ERR1769440_771 ERR1769440_781 ERR1769440_843 ERR1769440_950 ERR1769440_956 ERR1769440_1174 ERR1769440_1335 ERR1769440_1398 ERR1769440_1563 ERR1769440_1927 ERR1769440_2080 ERR1769440_2115 ERR1769440_2128 ERR1769440_2211 ERR1769440_2323 ERR1769440_2395 ERR1769440_2408 ERR1769440_2538 ERR1769440_2606 ERR1769440_2607 ERR1769440_2799 ERR1769440_3007 ERR1769440_3252 ERR1769440_3275 ERR1769440_3358 ERR1769440_3631 ERR1769440_3656 ERR1769440_3923 ERR1769440_4031 ERR1769440_4282 ERR1769440_4410 ERR1769440_4616 ERR1769440_4971 ERR1769440_4992 ERR1769440_5198 ERR1769440_5314 ERR1769440_5389 ERR1769440_5393 ERR1769440_5437 ERR1769440_5526 ERR1769440_5570 ERR1769440_5784 ERR1769440_5894 ERR1769440_5984 ERR1769440_6151 ERR1769440_6478 ERR1769440_6567 ERR1769440_6589 ERR1769440_6643 ERR1769440_6994 ERR1769440_6996 ERR1769440_7063 ERR1769440_7136 ERR1769440_7152 ERR1769440_7181 ERR1769440_7190 ERR1769440_7203 ERR1769440_7207 ERR1769440_7714 ERR1769440_7910 ERR1769440_8190 ERR1769440_8302 ERR1769440_8551 ERR1769440_8572 ERR1769440_8773 ERR1769440_8917 ERR1769440_9034 ERR1769440_9374 ERR1769440_9591 ERR1769440_10012 ERR1769440_10245 ERR1769440_10362 ERR1769440_10385 ERR1769440_10464 ERR1769440_10481 ERR1769440_10586 ERR1769440_10625 ERR1769440_10745 ERR1769440_10951 ERR1769440_11117 ERR1769440_11168 ERR1769440_11273 ERR1769440_11796 ERR1769440_12080 ERR1769440_12202 ERR1769440_12461 ERR1769440_12580 ERR1769440_12737 ERR1769440_12786 ERR1769440_12953 ERR1769440_12954 ERR1769440_13028 ERR1769440_13030 ERR1769440_13042 ERR1769440_13138 ERR1769440_13215 ERR1769440_13314 ERR1769440_13436 ERR1769440_13695 ERR1769440_13709 ERR1769440_13829 ERR1769440_13857 ERR1769440_14009 ERR1769440_14079 ERR1769440_14172 ERR1769440_14497 ERR1769440_14572 ERR1769440_14657 ERR1769440_14972 ERR1769440_15047 ERR1769440_15142 ERR1769440_15472 ERR1769440_15480 ERR1769440_15491 ERR1769440_15624 ERR1769440_15686 ERR1769440_15689 ERR1769440_15860 ERR1769440_16150 ERR1769440_16293 ERR1769440_16709 ERR1769440_17057 ERR1769440_17438 ERR1769440_18214 ERR1769440_18220 ERR1769440_18698 ERR1769440_19562 ERR1769440_19965 ERR1769440_20810 ERR1769440_22888 ERR1769440_23413 ERR1769440_24121 ERR1769440_24298 ERR1769440_24361 ERR1769440_24372 ERR1769440_24373 ERR1769440_24563 ERR1769440_24614 ERR1769440_24899 ERR1769440_24923 ERR1769440_24927 ERR1769440_25367 ERR1769440_25411 ERR1769440_25446 ERR1769440_25477 ERR1769440_25776 ERR1769440_25992 ERR1769440_26220 ERR1769440_26463 ERR1769440_26829 ERR1769440_26867 ERR1769440_26944 ERR1769440_26945 ERR1769440_27115 ERR1769440_27440 ERR1769440_27458 ERR1769440_27468 ERR1769440_27538 ERR1769440_27692 ERR1769441_82 ERR1769441_212 ERR1769441_253 ERR1769441_341 ERR1769441_439 ERR1769441_583 ERR1769441_624 ERR1769441_680 ERR1769441_778 ERR1769441_834 ERR1769441_970 ERR1769441_1008 ERR1769441_1009 ERR1769441_1220 ERR1769441_1273 ERR1769441_1388 ERR1769441_1405 ERR1769441_1472 ERR1769441_1642 ERR1769441_1643 ERR1769441_1644 ERR1769441_1760 ERR1769441_1935 ERR1769441_1948 ERR1769441_2234 ERR1769441_2356 ERR1769441_2594 ERR1769441_2891 ERR1769441_2974 ERR1769441_3103 ERR1769441_3142 ERR1769441_3232 ERR1769441_3675 ERR1769441_3694 ERR1769441_3778 ERR1769441_3825 ERR1769441_4028 ERR1769441_4124 ERR1769441_4432 ERR1769441_4454 ERR1769441_4462 ERR1769441_4502 ERR1769441_4641 ERR1769441_4746 ERR1769441_4862 ERR1769441_4905 ERR1769441_4906 ERR1769441_5049 ERR1769441_5120 ERR1769441_5121 ERR1769441_5264 ERR1769441_5284 ERR1769441_5383 ERR1769441_5426 ERR1769441_5488 ERR1769441_5606 ERR1769441_5624 ERR1769441_5855 ERR1769441_5871 ERR1769441_5892 ERR1769441_5902 ERR1769441_5974 ERR1769441_5980 ERR1769441_6102 ERR1769441_6182 ERR1769441_6186 ERR1769441_6210 ERR1769441_6391 ERR1769441_6441 ERR1769441_6504 ERR1769441_6586 ERR1769441_6612 ERR1769441_6625 ERR1769441_6635 ERR1769441_6680 ERR1769441_6703 ERR1769441_6742 ERR1769441_6850 ERR1769441_6871 ERR1769441_6875 ERR1769441_6921 ERR1769441_7173 ERR1769441_7428 ERR1769441_7446 ERR1769441_7550 ERR1769441_7551 ERR1769441_7620 ERR1769441_8152 ERR1769441_8153 ERR1769441_8317 ERR1769441_8366 ERR1769441_8489 ERR1769441_8625 ERR1769441_8847 ERR1769441_8908 ERR1769441_8977 ERR1769441_9098 ERR1769441_9179 ERR1769441_9211 ERR1769441_9302 ERR1769441_9358 ERR1769441_9537 ERR1769441_9538 ERR1769441_9627 ERR1769441_9771 ERR1769441_9822 ERR1769441_9988 ERR1769441_10052 ERR1769441_10086 ERR1769441_10125 ERR1769441_10192 ERR1769441_10286 ERR1769441_10329 ERR1769441_10442 ERR1769441_10448 ERR1769441_10579 ERR1769441_10607 ERR1769441_10621 ERR1769441_10668 ERR1769441_10689 ERR1769441_10765 ERR1769441_10854 ERR1769441_10874 ERR1769441_11027 ERR1769441_11128 ERR1769441_11181 ERR1769441_11199 ERR1769441_11391 ERR1769441_11440 ERR1769441_11729 ERR1769441_11960 ERR1769441_11972 ERR1769441_11988 ERR1769441_12210 ERR1769441_12409 ERR1769441_12454 ERR1769441_12465 ERR1769441_12619 ERR1769441_12665 ERR1769441_12700 ERR1769441_12748 ERR1769441_12749 ERR1769441_12865 ERR1769441_12873 ERR1769441_13058 ERR1769441_13108 ERR1769441_13128 ERR1769441_13163 ERR1769441_13284 ERR1769441_13453 ERR1769441_13454 ERR1769441_13830 ERR1769441_14011 ERR1769441_14145 ERR1769441_14226 ERR1769441_14393 ERR1769441_14460 ERR1769441_14566 ERR1769441_14898 ERR1769441_14915 ERR1769441_14946 ERR1769441_15564 ERR1769441_15599 ERR1769441_15608 ERR1769441_15704 ERR1769441_15730 ERR1769441_15735 ERR1769441_15766 ERR1769441_15806 ERR1769441_15837 ERR1769441_15960 ERR1769441_15968 ERR1769441_16073 ERR1769441_16198 ERR1769441_16208 ERR1769441_16384 ERR1769441_16433 ERR1769441_16452 ERR1769441_16543 ERR1769441_16839 ERR1769441_16893 ERR1769441_16895 ERR1769441_16957 ERR1769441_17045 ERR1769441_17095 ERR1769441_17107 ERR1769441_17121 ERR1769441_17179 ERR1769441_17287 ERR1769441_17295 ERR1769441_17438 ERR1769441_17446 ERR1769441_17775 ERR1769441_17879 ERR1769441_17963 ERR1769441_17976 ERR1769441_18113 ERR1769441_18122 ERR1769441_18195 ERR1769441_19674 ERR1769441_20771 ERR1769441_20862 ERR1769441_20906 ERR1769441_21184 ERR1769441_21236 ERR1769441_21536 ERR1769441_21669 ERR1769441_21934 ERR1769441_23426 ERR1769441_24064 ERR1769441_24537 ERR1769441_24543 ERR1769441_24728 ERR1769441_25540 ERR1769441_26561 ERR1769441_27037 ERR1769441_27191 ERR1769441_27371 ERR1769441_27469 ERR1769441_27655 ERR1769442_19 ERR1769442_20 ERR1769442_63 ERR1769442_72 ERR1769442_109 ERR1769442_114 ERR1769442_204 ERR1769442_286 ERR1769442_306 ERR1769442_471 ERR1769442_482 ERR1769442_502 ERR1769442_507 ERR1769442_664 ERR1769442_681 ERR1769442_884 ERR1769442_1002 ERR1769442_1003 ERR1769442_1056 ERR1769442_1057 ERR1769442_1171 ERR1769442_1407 ERR1769442_1458 ERR1769442_1482 ERR1769442_1548 ERR1769442_1624 ERR1769442_1670 ERR1769442_1784 ERR1769442_1867 ERR1769442_1961 ERR1769442_1998 ERR1769442_2030 ERR1769442_2145 ERR1769442_2269 ERR1769442_2325 ERR1769442_2455 ERR1769442_2597 ERR1769442_2975 ERR1769442_2976 ERR1769442_3165 ERR1769442_3567 ERR1769442_3608 ERR1769442_3664 ERR1769442_3709 ERR1769442_3785 ERR1769442_3969 ERR1769442_4033 ERR1769442_4361 ERR1769442_4383 ERR1769442_4442 ERR1769442_4527 ERR1769442_4565 ERR1769442_4617 ERR1769442_4693 ERR1769442_4803 ERR1769442_4814 ERR1769442_5089 ERR1769442_5112 ERR1769442_5482 ERR1769442_5520 ERR1769442_5634 ERR1769442_5644 ERR1769442_5777 ERR1769442_5785 ERR1769442_6150 ERR1769442_6154 ERR1769442_6338 ERR1769442_6348 ERR1769442_6349 ERR1769442_6795 ERR1769442_6885 ERR1769442_6934 ERR1769442_6948 ERR1769442_7267 ERR1769442_7316 ERR1769442_7461 ERR1769442_7537 ERR1769442_7624 ERR1769442_8085 ERR1769442_8117 ERR1769442_8301 ERR1769442_8450 ERR1769442_8631 ERR1769442_8698 ERR1769442_8706 ERR1769442_8707 ERR1769442_8921 ERR1769442_8966 ERR1769442_9199 ERR1769442_9222 ERR1769442_9390 ERR1769442_9436 ERR1769442_9516 ERR1769442_9595 ERR1769442_9670 ERR1769442_9826 ERR1769442_9891 ERR1769442_9903 ERR1769442_10281 ERR1769442_10448 ERR1769442_10449 ERR1769442_10613 ERR1769442_10628 ERR1769442_10680 ERR1769442_10851 ERR1769442_11135 ERR1769442_11205 ERR1769442_11215 ERR1769442_11274 ERR1769442_11477 ERR1769442_11506 ERR1769442_11537 ERR1769442_11644 ERR1769442_11683 ERR1769442_11714 ERR1769442_11724 ERR1769442_11741 ERR1769442_11865 ERR1769442_11883 ERR1769442_11906 ERR1769442_12407 ERR1769442_12482 ERR1769442_12495 ERR1769442_12496 ERR1769442_12649 ERR1769442_13045 ERR1769442_13451 ERR1769442_14044 ERR1769442_14962 ERR1769442_14981 ERR1769442_15175 ERR1769442_15288 ERR1769442_15409 ERR1769442_15782 ERR1769442_16193 ERR1769442_16505 ERR1769442_16543 ERR1769442_17166 ERR1769442_17224 ERR1769442_17237 ERR1769442_17262 ERR1769442_17275 ERR1769442_17984 ERR1769442_18499 ERR1769442_19243 ERR1769442_19270 ERR1769442_19413 ERR1769442_19497 ERR1769442_19607 ERR1769442_19920 ERR1769442_20087 ERR1769442_20183 ERR1769442_20280 ERR1769442_20290 ERR1769442_20642 ERR1769442_20659 ERR1769442_20900 ERR1769442_21056 ERR1769442_21093 ERR1769442_21187 ERR1769442_21244 ERR1769442_21340 ERR1769442_21356 ERR1769442_21398 ERR1769442_21452 ERR1769442_21501 ERR1769442_21538 ERR1769442_21582 ERR1769442_21658 ERR1769442_21659 ERR1769442_21665 ERR1769442_21758 ERR1769442_21759 ERR1769442_21884 ERR1769442_21901 ERR1769442_21955 ERR1769442_22027 ERR1769442_22077 ERR1769442_22181 ERR1769442_22182 ERR1769442_22305 ERR1769442_22444 ERR1769442_22516 ERR1769442_22666 ERR1769442_22743 ERR1769442_22858 ERR1769442_22931 ERR1769442_22998 ERR1769442_23054 ERR1769442_23067 ERR1769442_23068 ERR1769442_23070 ERR1769442_23086 ERR1769442_23142 ERR1769442_23144 ERR1769442_23382 ERR1769442_23397 ERR1769442_23404 ERR1769442_23436 ERR1769442_23437 ERR1769442_23484 ERR1769442_23565 ERR1769442_23715 ERR1769442_23778 ERR1769442_23792 ERR1769442_23893 ERR1769442_23975 ERR1769442_24007 ERR1769442_24190 ERR1769442_24249 ERR1769442_24309 ERR1769442_24350 ERR1769442_24562 ERR1769442_24565 ERR1769442_24957 ERR1769442_25103 ERR1769442_25120 ERR1769442_25309 ERR1769442_25467 ERR1769442_25496 ERR1769442_25522 ERR1769442_25566 ERR1769442_25762 ERR1769442_25903 ERR1769442_25963 ERR1769442_26081 ERR1769442_26210 ERR1769442_26358 ERR1769442_26371 ERR1769442_26479 ERR1769442_26541 ERR1769442_26667 ERR1769442_26974 ERR1769442_27038 ERR1769442_27096 ERR1769442_27204 ERR1769442_27256 ERR1769442_27312 ERR1769442_27322 ERR1769442_27479 ERR1769442_27494 ERR1769442_27586 ERR1769442_27719 ERR1769442_27726 ERR1769443_96 ERR1769443_382 ERR1769443_568 ERR1769443_590 ERR1769443_592 ERR1769443_803 ERR1769443_829 ERR1769443_1017 ERR1769443_1085 ERR1769443_1259 ERR1769443_1301 ERR1769443_1344 ERR1769443_1365 ERR1769443_1387 ERR1769443_1621 ERR1769443_1627 ERR1769443_1703 ERR1769443_2097 ERR1769443_2174 ERR1769443_2208 ERR1769443_2245 ERR1769443_2542 ERR1769443_2920 ERR1769443_2984 ERR1769443_3009 ERR1769443_3078 ERR1769443_3275 ERR1769443_3364 ERR1769443_3401 ERR1769443_3402 ERR1769443_3414 ERR1769443_3733 ERR1769443_4197 ERR1769443_4574 ERR1769443_4663 ERR1769443_4819 ERR1769443_5095 ERR1769443_5148 ERR1769443_5416 ERR1769443_5427 ERR1769443_5795 ERR1769443_5911 ERR1769443_6515 ERR1769443_6526 ERR1769443_6537 ERR1769443_6685 ERR1769443_6725 ERR1769443_6732 ERR1769443_6742 ERR1769443_6822 ERR1769443_6944 ERR1769443_7001 ERR1769443_7009 ERR1769443_7018 ERR1769443_7136 ERR1769443_7393 ERR1769443_7578 ERR1769443_8404 ERR1769443_8540 ERR1769443_8553 ERR1769443_8644 ERR1769443_8843 ERR1769443_8888 ERR1769443_9135 ERR1769443_9473 ERR1769443_9512 ERR1769443_9520 ERR1769443_9864 ERR1769443_10119 ERR1769443_10532 ERR1769443_10919 ERR1769443_10968 ERR1769443_10969 ERR1769443_11150 ERR1769443_11415 ERR1769443_11906 ERR1769443_11907 ERR1769443_12051 ERR1769443_12460 ERR1769443_12738 ERR1769443_13095 ERR1769443_13260 ERR1769443_13952 ERR1769443_14603 ERR1769443_14626 ERR1769443_14658 ERR1769443_14718 ERR1769443_14794 ERR1769443_14799 ERR1769443_14894 ERR1769443_14944 ERR1769443_14968 ERR1769443_15235 ERR1769443_15413 ERR1769443_15656 ERR1769443_15717 ERR1769443_15747 ERR1769443_15811 ERR1769443_16748 ERR1769443_16851 ERR1769443_16905 ERR1769443_17054 ERR1769443_17307 ERR1769443_17412 ERR1769443_17463 ERR1769443_17631 ERR1769443_17640 ERR1769443_17810 ERR1769443_17883 ERR1769443_17897 ERR1769443_18132 ERR1769443_18153 ERR1769443_18169 ERR1769443_18377 ERR1769443_18461 ERR1769443_18748 ERR1769443_18912 ERR1769443_18913 ERR1769443_18915 ERR1769443_18993 ERR1769443_19045 ERR1769443_19065 ERR1769443_19209 ERR1769443_19305 ERR1769443_19521 ERR1769443_19756 ERR1769443_19813 ERR1769443_20002 ERR1769443_20098 ERR1769443_20099 ERR1769443_20294 ERR1769443_20437 ERR1769443_20461 ERR1769443_20499 ERR1769443_20509 ERR1769443_20670 ERR1769443_20682 ERR1769443_20779 ERR1769443_20814 ERR1769443_20947 ERR1769443_20977 ERR1769443_20994 ERR1769443_21704 ERR1769443_21715 ERR1769443_22042 ERR1769443_22047 ERR1769443_22059 ERR1769443_22138 ERR1769443_22356 ERR1769443_22415 ERR1769443_22452 ERR1769443_22493 ERR1769443_22666 ERR1769443_22702 ERR1769443_22978 ERR1769443_23091 ERR1769443_23132 ERR1769443_23208 ERR1769443_23253 ERR1769443_23408 ERR1769443_23456 ERR1769443_23465 ERR1769443_23466 ERR1769443_23497 ERR1769443_23514 ERR1769443_23575 ERR1769443_23677 ERR1769443_23901 ERR1769443_24046 ERR1769443_24076 ERR1769443_24378 ERR1769443_24464 ERR1769443_24496 ERR1769443_24542 ERR1769443_24773 ERR1769443_24968 ERR1769443_25337 ERR1769443_25659 ERR1769443_25776 ERR1769443_25864 ERR1769443_25886 ERR1769443_25908 ERR1769443_25911 ERR1769443_25963 ERR1769443_26082 ERR1769443_26115 ERR1769443_26200 ERR1769443_26211 ERR1769443_26274 ERR1769443_26281 ERR1769443_27332 ERR1769443_27784 ERR1769444_292 ERR1769444_331 ERR1769444_511 ERR1769444_572 ERR1769444_671 ERR1769444_763 ERR1769444_883 ERR1769444_969 ERR1769444_981 ERR1769444_1158 ERR1769444_1405 ERR1769444_1767 ERR1769444_2016 ERR1769444_2043 ERR1769444_2431 ERR1769444_2492 ERR1769444_2578 ERR1769444_2612 ERR1769444_2732 ERR1769444_2819 ERR1769444_2911 ERR1769444_2975 ERR1769444_3035 ERR1769444_3404 ERR1769444_3898 ERR1769444_3939 ERR1769444_4146 ERR1769444_4189 ERR1769444_4248 ERR1769444_4416 ERR1769444_4479 ERR1769444_4510 ERR1769444_4528 ERR1769444_4604 ERR1769444_4778 ERR1769444_4933 ERR1769444_5003 ERR1769444_5052 ERR1769444_5090 ERR1769444_5194 ERR1769444_5399 ERR1769444_5582 ERR1769444_5626 ERR1769444_5717 ERR1769444_5727 ERR1769444_5947 ERR1769444_6159 ERR1769444_6264 ERR1769444_6436 ERR1769444_6450 ERR1769444_6508 ERR1769444_6632 ERR1769444_6840 ERR1769444_6856 ERR1769444_7154 ERR1769444_7323 ERR1769444_7360 ERR1769444_7450 ERR1769444_7551 ERR1769444_7774 ERR1769444_7901 ERR1769444_7943 ERR1769444_8095 ERR1769444_8176 ERR1769444_8200 ERR1769444_8317 ERR1769444_8566 ERR1769444_8664 ERR1769444_8725 ERR1769444_8924 ERR1769444_9007 ERR1769444_9128 ERR1769444_9440 ERR1769444_9461 ERR1769444_9570 ERR1769444_9974 ERR1769444_10262 ERR1769444_10295 ERR1769444_10324 ERR1769444_10693 ERR1769444_10760 ERR1769444_10822 ERR1769444_10902 ERR1769444_10937 ERR1769444_10985 ERR1769444_11326 ERR1769444_11394 ERR1769444_11422 ERR1769444_11656 ERR1769444_11856 ERR1769444_11946 ERR1769444_11997 ERR1769444_12123 ERR1769444_12244 ERR1769444_12349 ERR1769444_12368 ERR1769444_12569 ERR1769444_12659 ERR1769444_12785 ERR1769444_12795 ERR1769444_12929 ERR1769444_12930 ERR1769444_12936 ERR1769444_13310 ERR1769444_13475 ERR1769444_13607 ERR1769444_13654 ERR1769444_13665 ERR1769444_13714 ERR1769444_13773 ERR1769444_13888 ERR1769444_14017 ERR1769444_15296 ERR1769444_15704 ERR1769444_15728 ERR1769444_15847 ERR1769444_16238 ERR1769444_17497 ERR1769444_17732 ERR1769444_17754 ERR1769444_18031 ERR1769444_19381 ERR1769444_20184 ERR1769444_21503 ERR1769444_21690 ERR1769444_21778 ERR1769444_21962 ERR1769444_22155 ERR1769444_22337 ERR1769444_22385 ERR1769444_22626 ERR1769444_22672 ERR1769444_22797 ERR1769444_22819 ERR1769444_22956 ERR1769444_22969 ERR1769444_23024 ERR1769444_23556 ERR1769444_23614 ERR1769444_23841 ERR1769444_23859 ERR1769444_24000 ERR1769444_24141 ERR1769444_24251 ERR1769444_24273 ERR1769444_24479 ERR1769444_24697 ERR1769444_24771 ERR1769444_24919 ERR1769444_25045 ERR1769444_25098 ERR1769444_25131 ERR1769444_25156 ERR1769444_25452 ERR1769444_25548 ERR1769444_25719 ERR1769444_25862 ERR1769444_25948 ERR1769444_25963 ERR1769444_26006 ERR1769444_26473 ERR1769444_26519 ERR1769444_26547 ERR1769444_26548 ERR1769444_26669 ERR1769444_26835 ERR1769444_26895 ERR1769444_27124 ERR1769444_27309 ERR1769444_27403 ERR1769444_27406 ERR1769444_27444 ERR1769444_27684 ERR1769444_27761 ERR1769444_27805 ERR1769445_8 ERR1769445_116 ERR1769445_196 ERR1769445_223 ERR1769445_229 ERR1769445_254 ERR1769445_296 ERR1769445_392 ERR1769445_477 ERR1769445_486 ERR1769445_549 ERR1769445_551 ERR1769445_574 ERR1769445_588 ERR1769445_773 ERR1769445_821 ERR1769445_887 ERR1769445_909 ERR1769445_966 ERR1769445_975 ERR1769445_1029 ERR1769445_1110 ERR1769445_1174 ERR1769445_1196 ERR1769445_1302 ERR1769445_1328 ERR1769445_1331 ERR1769445_1347 ERR1769445_1422 ERR1769445_1512 ERR1769445_1527 ERR1769445_1583 ERR1769445_1645 ERR1769445_1680 ERR1769445_1721 ERR1769445_1771 ERR1769445_1924 ERR1769445_2095 ERR1769445_2173 ERR1769445_2174 ERR1769445_2247 ERR1769445_2260 ERR1769445_2371 ERR1769445_2776 ERR1769445_2855 ERR1769445_2860 ERR1769445_2861 ERR1769445_2876 ERR1769445_3028 ERR1769445_3043 ERR1769445_3085 ERR1769445_3180 ERR1769445_3200 ERR1769445_3398 ERR1769445_3534 ERR1769445_3671 ERR1769445_3673 ERR1769445_3674 ERR1769445_3696 ERR1769445_3823 ERR1769445_3845 ERR1769445_3943 ERR1769445_3996 ERR1769445_4025 ERR1769445_4095 ERR1769445_4304 ERR1769445_4348 ERR1769445_4482 ERR1769445_4508 ERR1769445_4682 ERR1769445_4698 ERR1769445_4825 ERR1769445_4829 ERR1769445_4866 ERR1769445_4878 ERR1769445_4929 ERR1769445_5027 ERR1769445_5096 ERR1769445_5156 ERR1769445_5370 ERR1769445_5527 ERR1769445_5584 ERR1769445_5960 ERR1769445_6060 ERR1769445_6188 ERR1769445_6262 ERR1769445_6344 ERR1769445_6350 ERR1769445_6421 ERR1769445_6460 ERR1769445_6610 ERR1769445_6658 ERR1769445_6669 ERR1769445_6688 ERR1769445_6694 ERR1769445_6695 ERR1769445_6735 ERR1769445_7009 ERR1769445_7010 ERR1769445_7030 ERR1769445_7032 ERR1769445_7091 ERR1769445_7101 ERR1769445_7122 ERR1769445_7177 ERR1769445_7226 ERR1769445_7380 ERR1769445_7390 ERR1769445_7417 ERR1769445_7550 ERR1769445_7551 ERR1769445_7557 ERR1769445_7558 ERR1769445_7563 ERR1769445_7616 ERR1769445_7755 ERR1769445_7762 ERR1769445_7878 ERR1769445_7997 ERR1769445_8005 ERR1769445_8051 ERR1769445_8086 ERR1769445_8143 ERR1769445_8163 ERR1769445_8167 ERR1769445_8209 ERR1769445_8277 ERR1769445_8349 ERR1769445_8383 ERR1769445_8455 ERR1769445_8500 ERR1769445_8586 ERR1769445_8587 ERR1769445_8600 ERR1769445_8609 ERR1769445_8652 ERR1769445_8779 ERR1769445_8916 ERR1769445_8951 ERR1769445_8995 ERR1769445_9088 ERR1769445_9155 ERR1769445_9216 ERR1769445_9372 ERR1769445_9395 ERR1769445_9398 ERR1769445_9404 ERR1769445_9442 ERR1769445_9446 ERR1769445_9461 ERR1769445_9479 ERR1769445_9489 ERR1769445_9672 ERR1769445_9683 ERR1769445_9692 ERR1769445_9735 ERR1769445_9933 ERR1769445_10072 ERR1769445_10099 ERR1769445_10112 ERR1769445_10192 ERR1769445_10251 ERR1769445_10272 ERR1769445_10432 ERR1769445_10457 ERR1769445_10613 ERR1769445_10728 ERR1769445_10846 ERR1769445_10847 ERR1769445_10923 ERR1769445_10946 ERR1769445_10962 ERR1769445_11192 ERR1769445_11244 ERR1769445_11299 ERR1769445_11403 ERR1769445_11409 ERR1769445_11533 ERR1769445_11919 ERR1769445_11942 ERR1769445_11996 ERR1769445_12085 ERR1769445_12100 ERR1769445_12264 ERR1769445_12301 ERR1769445_12594 ERR1769445_12600 ERR1769445_12631 ERR1769445_12731 ERR1769445_13149 ERR1769445_13756 ERR1769445_13903 ERR1769445_14440 ERR1769445_15175 ERR1769445_15416 ERR1769445_15454 ERR1769445_16675 ERR1769445_16829 ERR1769445_16993 ERR1769445_16998 ERR1769445_17495 ERR1769445_17663 ERR1769445_18055 ERR1769445_18165 ERR1769445_18233 ERR1769445_18251 ERR1769445_18351 ERR1769445_18402 ERR1769445_18468 ERR1769445_18504 ERR1769445_18760 ERR1769445_18768 ERR1769445_18878 ERR1769445_18933 ERR1769445_19006 ERR1769445_19007 ERR1769445_19014 ERR1769445_19049 ERR1769445_19073 ERR1769445_19092 ERR1769445_19154 ERR1769445_19225 ERR1769445_19314 ERR1769445_19499 ERR1769445_19544 ERR1769445_19666 ERR1769445_19729 ERR1769445_19765 ERR1769445_19844 ERR1769445_19939 ERR1769445_20096 ERR1769445_20113 ERR1769445_20127 ERR1769445_20570 ERR1769445_20572 ERR1769445_20577 ERR1769445_20596 ERR1769445_20691 ERR1769445_20746 ERR1769445_20808 ERR1769445_20812 ERR1769445_20861 ERR1769445_21003 ERR1769445_21012 ERR1769445_21018 ERR1769445_21067 ERR1769445_21069 ERR1769445_21262 ERR1769445_21352 ERR1769445_21370 ERR1769445_21410 ERR1769445_21420 ERR1769445_21777 ERR1769445_21825 ERR1769445_21968 ERR1769445_22151 ERR1769445_22254 ERR1769445_22324 ERR1769445_22332 ERR1769445_22678 ERR1769445_22713 ERR1769445_22813 ERR1769445_22814 ERR1769445_22898 ERR1769445_23089 ERR1769445_23148 ERR1769445_23195 ERR1769445_23221 ERR1769445_23430 ERR1769445_23440 ERR1769445_23469 ERR1769445_23601 ERR1769445_23717 ERR1769445_23740 ERR1769445_23824 ERR1769445_23892 ERR1769445_23927 ERR1769445_23956 ERR1769445_23964 ERR1769445_24073 ERR1769445_24074 ERR1769445_24086 ERR1769445_24098 ERR1769445_24111 ERR1769445_24130 ERR1769445_24175 ERR1769445_24232 ERR1769445_24374 ERR1769445_24386 ERR1769445_24432 ERR1769445_24499 ERR1769445_24683 ERR1769445_24791 ERR1769445_24859 ERR1769445_24863 ERR1769445_24932 ERR1769445_24964 ERR1769445_25055 ERR1769445_25056 ERR1769445_25414 ERR1769445_25417 ERR1769445_25490 ERR1769445_25498 ERR1769445_25517 ERR1769445_25609 ERR1769445_25627 ERR1769445_26047 ERR1769445_26067 ERR1769445_26129 ERR1769445_26155 ERR1769445_26163 ERR1769445_26223 ERR1769445_26308 ERR1769445_26406 ERR1769445_26415 ERR1769445_26447 ERR1769445_26448 ERR1769445_26453 ERR1769445_26454 ERR1769445_26456 ERR1769445_26545 ERR1769445_26581 ERR1769445_26623 ERR1769445_26643 ERR1769445_26685 ERR1769445_26765 ERR1769445_26830 ERR1769445_27146 ERR1769445_27171 ERR1769445_27556 ERR1769445_27822 ERR1769445_27918 ERR1769446_7 ERR1769446_79 ERR1769446_103 ERR1769446_138 ERR1769446_284 ERR1769446_287 ERR1769446_443 ERR1769446_448 ERR1769446_552 ERR1769446_697 ERR1769446_705 ERR1769446_1041 ERR1769446_1122 ERR1769446_1191 ERR1769446_1222 ERR1769446_1364 ERR1769446_1394 ERR1769446_1421 ERR1769446_1422 ERR1769446_1452 ERR1769446_1475 ERR1769446_1547 ERR1769446_1609 ERR1769446_1911 ERR1769446_1977 ERR1769446_2009 ERR1769446_2019 ERR1769446_2114 ERR1769446_2222 ERR1769446_2504 ERR1769446_2667 ERR1769446_2819 ERR1769446_2831 ERR1769446_2845 ERR1769446_2976 ERR1769446_3069 ERR1769446_3142 ERR1769446_3146 ERR1769446_3209 ERR1769446_3212 ERR1769446_3218 ERR1769446_3271 ERR1769446_3294 ERR1769446_3303 ERR1769446_3722 ERR1769446_3738 ERR1769446_3856 ERR1769446_4417 ERR1769446_4427 ERR1769446_4461 ERR1769446_4486 ERR1769446_4536 ERR1769446_4564 ERR1769446_4597 ERR1769446_4601 ERR1769446_4795 ERR1769446_5044 ERR1769446_5216 ERR1769446_5496 ERR1769446_5851 ERR1769446_6162 ERR1769446_6601 ERR1769446_6602 ERR1769446_6648 ERR1769446_6750 ERR1769446_6773 ERR1769446_6876 ERR1769446_6878 ERR1769446_6983 ERR1769446_7051 ERR1769446_7072 ERR1769446_7085 ERR1769446_7216 ERR1769446_7242 ERR1769446_7346 ERR1769446_7353 ERR1769446_7421 ERR1769446_7533 ERR1769446_7534 ERR1769446_7614 ERR1769446_7913 ERR1769446_7922 ERR1769446_8058 ERR1769446_8294 ERR1769446_8299 ERR1769446_8604 ERR1769446_8690 ERR1769446_8770 ERR1769446_8849 ERR1769446_8850 ERR1769446_8908 ERR1769446_8985 ERR1769446_9082 ERR1769446_9083 ERR1769446_9219 ERR1769446_9369 ERR1769446_9438 ERR1769446_9500 ERR1769446_9688 ERR1769446_9689 ERR1769446_9849 ERR1769446_9908 ERR1769446_10007 ERR1769446_10145 ERR1769446_10159 ERR1769446_10221 ERR1769446_10362 ERR1769446_10391 ERR1769446_10404 ERR1769446_10480 ERR1769446_10643 ERR1769446_10703 ERR1769446_10813 ERR1769446_11032 ERR1769446_11097 ERR1769446_11209 ERR1769446_11252 ERR1769446_11379 ERR1769446_11582 ERR1769446_11587 ERR1769446_12033 ERR1769446_12061 ERR1769446_12171 ERR1769446_12308 ERR1769446_12330 ERR1769446_12580 ERR1769446_12738 ERR1769446_12959 ERR1769446_13125 ERR1769446_13169 ERR1769446_13284 ERR1769446_13286 ERR1769446_13331 ERR1769446_13626 ERR1769446_13862 ERR1769446_13877 ERR1769446_13954 ERR1769446_14903 ERR1769446_15142 ERR1769446_15542 ERR1769446_15608 ERR1769446_16646 ERR1769446_16669 ERR1769446_17325 ERR1769446_18268 ERR1769446_18491 ERR1769446_18652 ERR1769446_18933 ERR1769446_19201 ERR1769446_19276 ERR1769446_19321 ERR1769446_19347 ERR1769446_19549 ERR1769446_19827 ERR1769446_20259 ERR1769446_20573 ERR1769446_20613 ERR1769446_20644 ERR1769446_20739 ERR1769446_20844 ERR1769446_20943 ERR1769446_20984 ERR1769446_21072 ERR1769446_21096 ERR1769446_21277 ERR1769446_21486 ERR1769446_21701 ERR1769446_22095 ERR1769446_22197 ERR1769446_22226 ERR1769446_22395 ERR1769446_22455 ERR1769446_22501 ERR1769446_22789 ERR1769446_22872 ERR1769446_23008 ERR1769446_23015 ERR1769446_23033 ERR1769446_23119 ERR1769446_23124 ERR1769446_23155 ERR1769446_23316 ERR1769446_23463 ERR1769446_23514 ERR1769446_23607 ERR1769446_23613 ERR1769446_23629 ERR1769446_23660 ERR1769446_23673 ERR1769446_23679 ERR1769446_23791 ERR1769446_23898 ERR1769446_23947 ERR1769446_23948 ERR1769446_23962 ERR1769446_24097 ERR1769446_24150 ERR1769446_24189 ERR1769446_24361 ERR1769446_24362 ERR1769446_24618 ERR1769446_24755 ERR1769446_24830 ERR1769446_24960 ERR1769446_25021 ERR1769446_25367 ERR1769446_25456 ERR1769446_25473 ERR1769446_25483 ERR1769446_25668 ERR1769446_25761 ERR1769446_25781 ERR1769446_25903 ERR1769446_25919 ERR1769446_26053 ERR1769446_26132 ERR1769446_26424 ERR1769446_26433 ERR1769446_26492 ERR1769446_26493 ERR1769446_26557 ERR1769446_26636 ERR1769446_26661 ERR1769446_26682 ERR1769446_26924 ERR1769446_27149 ERR1769446_27158 ERR1769446_27326 ERR1769446_27431 ERR1769446_27519 ERR1769446_27745 ERR1769447_3 ERR1769447_139 ERR1769447_237 ERR1769447_305 ERR1769447_321 ERR1769447_338 ERR1769447_381 ERR1769447_386 ERR1769447_387 ERR1769447_413 ERR1769447_488 ERR1769447_522 ERR1769447_566 ERR1769447_578 ERR1769447_600 ERR1769447_601 ERR1769447_604 ERR1769447_617 ERR1769447_687 ERR1769447_715 ERR1769447_718 ERR1769447_726 ERR1769447_727 ERR1769447_732 ERR1769447_735 ERR1769447_838 ERR1769447_869 ERR1769447_870 ERR1769447_928 ERR1769447_956 ERR1769447_990 ERR1769447_1016 ERR1769447_1036 ERR1769447_1057 ERR1769447_1184 ERR1769447_1228 ERR1769447_1248 ERR1769447_1327 ERR1769447_1397 ERR1769447_1429 ERR1769447_1446 ERR1769447_1453 ERR1769447_1532 ERR1769447_1620 ERR1769447_1624 ERR1769447_1640 ERR1769447_1669 ERR1769447_1676 ERR1769447_1761 ERR1769447_1768 ERR1769447_1781 ERR1769447_1804 ERR1769447_2065 ERR1769447_2110 ERR1769447_2188 ERR1769447_2228 ERR1769447_2239 ERR1769447_2279 ERR1769447_2320 ERR1769447_2391 ERR1769447_2395 ERR1769447_2455 ERR1769447_2501 ERR1769447_2503 ERR1769447_2627 ERR1769447_2746 ERR1769447_2778 ERR1769447_2808 ERR1769447_2841 ERR1769447_2928 ERR1769447_2929 ERR1769447_3106 ERR1769447_3112 ERR1769447_3140 ERR1769447_3141 ERR1769447_3211 ERR1769447_3270 ERR1769447_3289 ERR1769447_3356 ERR1769447_3363 ERR1769447_3365 ERR1769447_3372 ERR1769447_3435 ERR1769447_3445 ERR1769447_3496 ERR1769447_3518 ERR1769447_3555 ERR1769447_3678 ERR1769447_3837 ERR1769447_4006 ERR1769447_4027 ERR1769447_4049 ERR1769447_4135 ERR1769447_4146 ERR1769447_4190 ERR1769447_4307 ERR1769447_4317 ERR1769447_4413 ERR1769447_4441 ERR1769447_4454 ERR1769447_4455 ERR1769447_4519 ERR1769447_4589 ERR1769447_4651 ERR1769447_4661 ERR1769447_4694 ERR1769447_4757 ERR1769447_4844 ERR1769447_5024 ERR1769447_5035 ERR1769447_5036 ERR1769447_5047 ERR1769447_5050 ERR1769447_5100 ERR1769447_5202 ERR1769447_5232 ERR1769447_5255 ERR1769447_5267 ERR1769447_5279 ERR1769447_5309 ERR1769447_5349 ERR1769447_5439 ERR1769447_5473 ERR1769447_5497 ERR1769447_5523 ERR1769447_5536 ERR1769447_5630 ERR1769447_5632 ERR1769447_5634 ERR1769447_5654 ERR1769447_5757 ERR1769447_5769 ERR1769447_6033 ERR1769447_6090 ERR1769447_6144 ERR1769447_6213 ERR1769447_6230 ERR1769447_6241 ERR1769447_6274 ERR1769447_6332 ERR1769447_6378 ERR1769447_6403 ERR1769447_6429 ERR1769447_6447 ERR1769447_6657 ERR1769447_6669 ERR1769447_6697 ERR1769447_6722 ERR1769447_6767 ERR1769447_6776 ERR1769447_6876 ERR1769447_6971 ERR1769447_7023 ERR1769447_7040 ERR1769447_7053 ERR1769447_7193 ERR1769447_7194 ERR1769447_7197 ERR1769447_7221 ERR1769447_7247 ERR1769447_7358 ERR1769447_7384 ERR1769447_7414 ERR1769447_7431 ERR1769447_7485 ERR1769447_7519 ERR1769447_7520 ERR1769447_7545 ERR1769447_7620 ERR1769447_7681 ERR1769447_7799 ERR1769447_7826 ERR1769447_7852 ERR1769447_7910 ERR1769447_7959 ERR1769447_7998 ERR1769447_8018 ERR1769447_8025 ERR1769447_8044 ERR1769447_8049 ERR1769447_8083 ERR1769447_8119 ERR1769447_8128 ERR1769447_8248 ERR1769447_8258 ERR1769447_8392 ERR1769447_8432 ERR1769447_8494 ERR1769447_8581 ERR1769447_8601 ERR1769447_8668 ERR1769447_8727 ERR1769447_8769 ERR1769447_8777 ERR1769447_8842 ERR1769447_8876 ERR1769447_8882 ERR1769447_8893 ERR1769447_8939 ERR1769447_8996 ERR1769447_9005 ERR1769447_9177 ERR1769447_9208 ERR1769447_9228 ERR1769447_9332 ERR1769447_9351 ERR1769447_9397 ERR1769447_9408 ERR1769447_9464 ERR1769447_9465 ERR1769447_9529 ERR1769447_9651 ERR1769447_9710 ERR1769447_9780 ERR1769447_9785 ERR1769447_9815 ERR1769447_9822 ERR1769447_9837 ERR1769447_9966 ERR1769447_10033 ERR1769447_10131 ERR1769447_10139 ERR1769447_10173 ERR1769447_10227 ERR1769447_10247 ERR1769447_10264 ERR1769447_10283 ERR1769447_10328 ERR1769447_10341 ERR1769447_10350 ERR1769447_10357 ERR1769447_10376 ERR1769447_10392 ERR1769447_10402 ERR1769447_10404 ERR1769447_10551 ERR1769447_10587 ERR1769447_10611 ERR1769447_10663 ERR1769447_10666 ERR1769447_10669 ERR1769447_10753 ERR1769447_10773 ERR1769447_10811 ERR1769447_10860 ERR1769447_10921 ERR1769447_10934 ERR1769447_10966 ERR1769447_10991 ERR1769447_10995 ERR1769447_11035 ERR1769447_11072 ERR1769447_11091 ERR1769447_11204 ERR1769447_11244 ERR1769447_11260 ERR1769447_11327 ERR1769447_11355 ERR1769447_11421 ERR1769447_11438 ERR1769447_11538 ERR1769447_11581 ERR1769447_11660 ERR1769447_11665 ERR1769447_11684 ERR1769447_11747 ERR1769447_11780 ERR1769447_11795 ERR1769447_11946 ERR1769447_11958 ERR1769447_12008 ERR1769447_12159 ERR1769447_12274 ERR1769447_12451 ERR1769447_12543 ERR1769447_12588 ERR1769447_12630 ERR1769447_12662 ERR1769447_12763 ERR1769447_12773 ERR1769447_12911 ERR1769447_12994 ERR1769447_13165 ERR1769447_13194 ERR1769447_13248 ERR1769447_13367 ERR1769447_13387 ERR1769447_13452 ERR1769447_13473 ERR1769447_13493 ERR1769447_13819 ERR1769447_13820 ERR1769447_13962 ERR1769447_13986 ERR1769447_13987 ERR1769447_14048 ERR1769447_14076 ERR1769447_14090 ERR1769447_14120 ERR1769447_14227 ERR1769447_14253 ERR1769447_14285 ERR1769447_14310 ERR1769447_14358 ERR1769447_14398 ERR1769447_14415 ERR1769447_14462 ERR1769447_14557 ERR1769447_14661 ERR1769447_14664 ERR1769447_14709 ERR1769447_14732 ERR1769447_14766 ERR1769447_14858 ERR1769447_14935 ERR1769447_14983 ERR1769447_15001 ERR1769447_15032 ERR1769447_15056 ERR1769447_15108 ERR1769447_15122 ERR1769447_15305 ERR1769447_15504 ERR1769447_15520 ERR1769447_15551 ERR1769447_15649 ERR1769447_15748 ERR1769447_15814 ERR1769447_15834 ERR1769447_15867 ERR1769447_15869 ERR1769447_15914 ERR1769447_15944 ERR1769447_15961 ERR1769447_15966 ERR1769447_16006 ERR1769447_16067 ERR1769447_16082 ERR1769447_16105 ERR1769447_16125 ERR1769447_16149 ERR1769447_16240 ERR1769447_16241 ERR1769447_16451 ERR1769447_16465 ERR1769447_16468 ERR1769447_16477 ERR1769447_16563 ERR1769447_16593 ERR1769447_16688 ERR1769447_16694 ERR1769447_16978 ERR1769447_16983 ERR1769447_17001 ERR1769447_17033 ERR1769447_17074 ERR1769447_17135 ERR1769447_17154 ERR1769447_17176 ERR1769447_17316 ERR1769447_17368 ERR1769447_17472 ERR1769447_17491 ERR1769447_17521 ERR1769447_17629 ERR1769447_18084 ERR1769447_18138 ERR1769447_18147 ERR1769447_18538 ERR1769447_18855 ERR1769447_19105 ERR1769447_19389 ERR1769447_19470 ERR1769447_19665 ERR1769447_19871 ERR1769447_19931 ERR1769447_19999 ERR1769447_20437 ERR1769447_21245 ERR1769447_21370 ERR1769447_21498 ERR1769447_21739 ERR1769447_21753 ERR1769447_21758 ERR1769447_21839 ERR1769447_21892 ERR1769447_22119 ERR1769447_22237 ERR1769447_22252 ERR1769447_22287 ERR1769447_22491 ERR1769447_22828 ERR1769447_22909 ERR1769447_23195 ERR1769447_23365 ERR1769447_23573 ERR1769447_23703 ERR1769447_23784 ERR1769447_23807 ERR1769447_24022 ERR1769447_24087 ERR1769447_24259 ERR1769447_24430 ERR1769447_24624 ERR1769447_24979 ERR1769447_25201 ERR1769447_25284 ERR1769447_25288 ERR1769447_25374 ERR1769447_25869 ERR1769447_26081 ERR1769447_26437 ERR1769447_26501 ERR1769447_26514 ERR1769447_26594 ERR1769447_26599 ERR1769447_26620 ERR1769447_26701 ERR1769447_26719 ERR1769447_26754 ERR1769447_26793 ERR1769447_26801 ERR1769447_26825 ERR1769447_26827 ERR1769447_26863 ERR1769447_26864 ERR1769447_26922 ERR1769447_26963 ERR1769447_27037 ERR1769447_27061 ERR1769447_27160 ERR1769447_27166 ERR1769447_27211 ERR1769447_27240 ERR1769447_27251 ERR1769447_27260 ERR1769447_27375 ERR1769447_27379 ERR1769447_27400 ERR1769447_27402 ERR1769447_27517 ERR1769447_27558 ERR1769447_27589 ERR1769447_27686 ERR1769447_27699 ERR1769447_27772 ERR1769447_27824 ERR1769448_41 ERR1769448_67 ERR1769448_74 ERR1769448_196 ERR1769448_344 ERR1769448_535 ERR1769448_907 ERR1769448_986 ERR1769448_1035 ERR1769448_1067 ERR1769448_1425 ERR1769448_1445 ERR1769448_1503 ERR1769448_1506 ERR1769448_1567 ERR1769448_1736 ERR1769448_1824 ERR1769448_1831 ERR1769448_1871 ERR1769448_1928 ERR1769448_2161 ERR1769448_2165 ERR1769448_2253 ERR1769448_2366 ERR1769448_2426 ERR1769448_2427 ERR1769448_2459 ERR1769448_2479 ERR1769448_2533 ERR1769448_2586 ERR1769448_2605 ERR1769448_2679 ERR1769448_2680 ERR1769448_2693 ERR1769448_2753 ERR1769448_2825 ERR1769448_3543 ERR1769448_3689 ERR1769448_3740 ERR1769448_3849 ERR1769448_4104 ERR1769448_4239 ERR1769448_4340 ERR1769448_4473 ERR1769448_4581 ERR1769448_4628 ERR1769448_4732 ERR1769448_4765 ERR1769448_4882 ERR1769448_4994 ERR1769448_5058 ERR1769448_5346 ERR1769448_5373 ERR1769448_5380 ERR1769448_5670 ERR1769448_5853 ERR1769448_5865 ERR1769448_5906 ERR1769448_5983 ERR1769448_6061 ERR1769448_6116 ERR1769448_6294 ERR1769448_6486 ERR1769448_6511 ERR1769448_6521 ERR1769448_6527 ERR1769448_6537 ERR1769448_6593 ERR1769448_6686 ERR1769448_6795 ERR1769448_6975 ERR1769448_7030 ERR1769448_7255 ERR1769448_7387 ERR1769448_7426 ERR1769448_7500 ERR1769448_7513 ERR1769448_7604 ERR1769448_7872 ERR1769448_7906 ERR1769448_7998 ERR1769448_8013 ERR1769448_8060 ERR1769448_8103 ERR1769448_8195 ERR1769448_8202 ERR1769448_8283 ERR1769448_8323 ERR1769448_8382 ERR1769448_8779 ERR1769448_8993 ERR1769448_9047 ERR1769448_9182 ERR1769448_9379 ERR1769448_9496 ERR1769448_9503 ERR1769448_9616 ERR1769448_9691 ERR1769448_9798 ERR1769448_9836 ERR1769448_9853 ERR1769448_9879 ERR1769448_9893 ERR1769448_10072 ERR1769448_10127 ERR1769448_10277 ERR1769448_10310 ERR1769448_10405 ERR1769448_10767 ERR1769448_10848 ERR1769448_10916 ERR1769448_11039 ERR1769448_11059 ERR1769448_11135 ERR1769448_11359 ERR1769448_11432 ERR1769448_11752 ERR1769448_12022 ERR1769448_12673 ERR1769448_12918 ERR1769448_13573 ERR1769448_13679 ERR1769448_13795 ERR1769448_14479 ERR1769448_15078 ERR1769448_15505 ERR1769448_15661 ERR1769448_15725 ERR1769448_15954 ERR1769448_16890 ERR1769448_17387 ERR1769448_17434 ERR1769448_17435 ERR1769448_17570 ERR1769448_17705 ERR1769448_17729 ERR1769448_17787 ERR1769448_17824 ERR1769448_17912 ERR1769448_17973 ERR1769448_18025 ERR1769448_18110 ERR1769448_18120 ERR1769448_18146 ERR1769448_18222 ERR1769448_18266 ERR1769448_18333 ERR1769448_18465 ERR1769448_18508 ERR1769448_18655 ERR1769448_18672 ERR1769448_18765 ERR1769448_18795 ERR1769448_18807 ERR1769448_18998 ERR1769448_19234 ERR1769448_19415 ERR1769448_19487 ERR1769448_19498 ERR1769448_19595 ERR1769448_19724 ERR1769448_19847 ERR1769448_19873 ERR1769448_20049 ERR1769448_20056 ERR1769448_20101 ERR1769448_20135 ERR1769448_20273 ERR1769448_20447 ERR1769448_20694 ERR1769448_21019 ERR1769448_21148 ERR1769448_21262 ERR1769448_21268 ERR1769448_21315 ERR1769448_21391 ERR1769448_21402 ERR1769448_21493 ERR1769448_21508 ERR1769448_21734 ERR1769448_22137 ERR1769448_22139 ERR1769448_22238 ERR1769448_22315 ERR1769448_22316 ERR1769448_22328 ERR1769448_22354 ERR1769448_22372 ERR1769448_22514 ERR1769448_22591 ERR1769448_22806 ERR1769448_22847 ERR1769448_23100 ERR1769448_23274 ERR1769448_23285 ERR1769448_23480 ERR1769448_23484 ERR1769448_23558 ERR1769448_23681 ERR1769448_23758 ERR1769448_23821 ERR1769448_23943 ERR1769448_24156 ERR1769448_24389 ERR1769448_24476 ERR1769448_24504 ERR1769448_24665 ERR1769448_24717 ERR1769448_24741 ERR1769448_24791 ERR1769448_24864 ERR1769448_24930 ERR1769448_24967 ERR1769448_25044 ERR1769448_25222 ERR1769448_25429 ERR1769448_25683 ERR1769448_25715 ERR1769448_25801 ERR1769448_25985 ERR1769448_25990 ERR1769448_25993 ERR1769448_26077 ERR1769448_26110 ERR1769448_26167 ERR1769448_26260 ERR1769448_26318 ERR1769448_26413 ERR1769448_26417 ERR1769448_26640 ERR1769448_26698 ERR1769448_26757 ERR1769448_27037 ERR1769448_27340 ERR1769448_27450 ERR1769448_27508 ERR1769448_27556 ERR1769448_27557 ERR1769448_27571 ERR1769448_27572 ERR1769448_27645 ERR1769448_27692 ERR1769448_27752 ERR1769448_27864 ERR1769448_27908 ERR1769448_27909 ERR1769449_112 ERR1769449_132 ERR1769449_133 ERR1769449_246 ERR1769449_558 ERR1769449_660 ERR1769449_705 ERR1769449_800 ERR1769449_922 ERR1769449_923 ERR1769449_973 ERR1769449_1052 ERR1769449_1129 ERR1769449_1201 ERR1769449_1359 ERR1769449_1495 ERR1769449_1730 ERR1769449_1788 ERR1769449_1851 ERR1769449_1877 ERR1769449_2067 ERR1769449_2141 ERR1769449_2166 ERR1769449_2179 ERR1769449_2201 ERR1769449_2336 ERR1769449_2536 ERR1769449_2661 ERR1769449_2795 ERR1769449_2822 ERR1769449_2872 ERR1769449_2937 ERR1769449_2974 ERR1769449_3108 ERR1769449_3204 ERR1769449_3335 ERR1769449_3524 ERR1769449_3695 ERR1769449_3769 ERR1769449_3810 ERR1769449_3838 ERR1769449_3839 ERR1769449_3850 ERR1769449_3917 ERR1769449_3919 ERR1769449_3970 ERR1769449_4009 ERR1769449_4027 ERR1769449_4046 ERR1769449_4089 ERR1769449_4107 ERR1769449_4132 ERR1769449_4584 ERR1769449_4610 ERR1769449_4907 ERR1769449_4930 ERR1769449_5142 ERR1769449_5205 ERR1769449_5215 ERR1769449_5248 ERR1769449_5249 ERR1769449_5250 ERR1769449_5491 ERR1769449_5655 ERR1769449_5738 ERR1769449_5818 ERR1769449_5844 ERR1769449_6147 ERR1769449_6295 ERR1769449_6421 ERR1769449_6668 ERR1769449_6673 ERR1769449_6693 ERR1769449_6713 ERR1769449_6714 ERR1769449_6947 ERR1769449_7077 ERR1769449_7256 ERR1769449_7288 ERR1769449_7325 ERR1769449_7410 ERR1769449_7443 ERR1769449_7996 ERR1769449_8048 ERR1769449_8262 ERR1769449_8263 ERR1769449_8331 ERR1769449_8354 ERR1769449_8369 ERR1769449_8412 ERR1769449_8493 ERR1769449_8786 ERR1769449_8876 ERR1769449_8884 ERR1769449_9000 ERR1769449_9033 ERR1769449_9059 ERR1769449_9191 ERR1769449_9397 ERR1769449_9616 ERR1769449_9698 ERR1769449_9806 ERR1769449_9815 ERR1769449_9876 ERR1769449_9977 ERR1769449_10162 ERR1769449_10322 ERR1769449_10534 ERR1769449_10541 ERR1769449_10708 ERR1769449_10877 ERR1769449_11307 ERR1769449_11352 ERR1769449_11355 ERR1769449_11575 ERR1769449_11672 ERR1769449_12456 ERR1769449_12556 ERR1769449_12885 ERR1769449_12899 ERR1769449_13540 ERR1769449_13714 ERR1769449_14136 ERR1769449_14262 ERR1769449_14835 ERR1769449_15055 ERR1769449_15504 ERR1769449_15607 ERR1769449_15633 ERR1769449_16337 ERR1769449_17041 ERR1769449_17561 ERR1769449_17637 ERR1769449_17951 ERR1769449_17956 ERR1769449_17995 ERR1769449_18054 ERR1769449_18080 ERR1769449_18137 ERR1769449_18290 ERR1769449_18469 ERR1769449_18571 ERR1769449_18880 ERR1769449_18890 ERR1769449_18901 ERR1769449_19034 ERR1769449_19090 ERR1769449_19144 ERR1769449_19242 ERR1769449_19243 ERR1769449_19476 ERR1769449_19517 ERR1769449_19591 ERR1769449_19746 ERR1769449_19861 ERR1769449_19876 ERR1769449_19900 ERR1769449_19951 ERR1769449_20215 ERR1769449_20311 ERR1769449_20454 ERR1769449_20537 ERR1769449_20561 ERR1769449_20699 ERR1769449_21039 ERR1769449_21110 ERR1769449_21122 ERR1769449_21192 ERR1769449_21245 ERR1769449_21444 ERR1769449_21511 ERR1769449_21514 ERR1769449_21681 ERR1769449_21708 ERR1769449_21932 ERR1769449_21990 ERR1769449_22001 ERR1769449_22007 ERR1769449_22022 ERR1769449_22025 ERR1769449_22038 ERR1769449_22073 ERR1769449_22077 ERR1769449_22136 ERR1769449_22139 ERR1769449_22206 ERR1769449_22230 ERR1769449_22231 ERR1769449_22351 ERR1769449_22405 ERR1769449_22445 ERR1769449_22599 ERR1769449_22600 ERR1769449_22678 ERR1769449_22862 ERR1769449_22942 ERR1769449_22946 ERR1769449_23358 ERR1769449_23382 ERR1769449_23725 ERR1769449_24090 ERR1769449_24173 ERR1769449_24220 ERR1769449_24269 ERR1769449_24295 ERR1769449_24330 ERR1769449_24638 ERR1769449_24648 ERR1769449_24746 ERR1769449_24915 ERR1769449_24968 ERR1769449_25082 ERR1769449_25179 ERR1769449_25338 ERR1769449_25459 ERR1769449_25888 ERR1769449_25968 ERR1769449_25983 ERR1769449_26106 ERR1769449_26193 ERR1769449_26346 ERR1769449_26471 ERR1769449_26564 ERR1769449_26703 ERR1769449_26865 ERR1769449_27001 ERR1769449_27024 ERR1769449_27088 ERR1769449_27089 ERR1769449_27159 ERR1769449_27197 ERR1769449_27232 ERR1769449_27238 ERR1769449_27316 ERR1769449_27401 ERR1769449_27496 ERR1769449_27570 ERR1769449_27741 ERR1769449_27869 ERR1769450_55 ERR1769450_62 ERR1769450_219 ERR1769450_272 ERR1769450_324 ERR1769450_514 ERR1769450_560 ERR1769450_636 ERR1769450_713 ERR1769450_765 ERR1769450_874 ERR1769450_895 ERR1769450_1140 ERR1769450_1366 ERR1769450_1384 ERR1769450_1476 ERR1769450_1722 ERR1769450_2240 ERR1769450_2282 ERR1769450_2316 ERR1769450_2748 ERR1769450_2928 ERR1769450_2986 ERR1769450_3080 ERR1769450_3173 ERR1769450_3209 ERR1769450_3319 ERR1769450_3370 ERR1769450_3502 ERR1769450_3682 ERR1769450_3688 ERR1769450_3695 ERR1769450_3807 ERR1769450_3933 ERR1769450_4062 ERR1769450_4087 ERR1769450_4358 ERR1769450_4373 ERR1769450_4413 ERR1769450_4581 ERR1769450_4822 ERR1769450_5158 ERR1769450_5311 ERR1769450_5544 ERR1769450_5576 ERR1769450_5684 ERR1769450_5790 ERR1769450_6009 ERR1769450_6185 ERR1769450_6456 ERR1769450_6493 ERR1769450_6831 ERR1769450_7098 ERR1769450_7177 ERR1769450_7179 ERR1769450_7190 ERR1769450_7471 ERR1769450_7472 ERR1769450_7532 ERR1769450_7551 ERR1769450_7558 ERR1769450_7584 ERR1769450_8061 ERR1769450_8063 ERR1769450_8128 ERR1769450_8231 ERR1769450_8395 ERR1769450_8624 ERR1769450_8708 ERR1769450_8713 ERR1769450_8796 ERR1769450_8812 ERR1769450_8895 ERR1769450_9818 ERR1769450_10246 ERR1769450_10816 ERR1769450_10950 ERR1769450_10957 ERR1769450_11377 ERR1769450_11463 ERR1769450_11498 ERR1769450_11548 ERR1769450_11583 ERR1769450_11709 ERR1769450_11874 ERR1769450_12383 ERR1769450_12801 ERR1769450_12871 ERR1769450_12964 ERR1769450_13254 ERR1769450_13364 ERR1769450_13409 ERR1769450_13561 ERR1769450_13629 ERR1769450_13749 ERR1769450_13815 ERR1769450_13817 ERR1769450_14278 ERR1769450_14548 ERR1769450_15053 ERR1769450_15455 ERR1769450_16612 ERR1769450_16831 ERR1769450_17366 ERR1769450_17497 ERR1769450_17883 ERR1769450_18357 ERR1769450_18765 ERR1769450_18941 ERR1769450_19921 ERR1769450_20124 ERR1769450_20328 ERR1769450_20743 ERR1769450_20819 ERR1769450_21142 ERR1769450_21376 ERR1769450_22049 ERR1769450_22161 ERR1769450_22264 ERR1769450_22360 ERR1769450_22664 ERR1769450_22746 ERR1769450_22956 ERR1769450_22993 ERR1769450_23813 ERR1769450_24018 ERR1769450_24105 ERR1769450_24164 ERR1769450_24431 ERR1769450_24465 ERR1769450_24859 ERR1769450_24891 ERR1769450_25059 ERR1769450_25511 ERR1769450_25649 ERR1769450_25737 ERR1769450_25777 ERR1769450_25803 ERR1769450_26028 ERR1769450_26141 ERR1769450_26313 ERR1769450_26345 ERR1769450_26707 ERR1769450_27022 ERR1769450_27533 ERR1769450_27635 ERR1769450_27687 ERR1769450_27905 ERR1769451_46 ERR1769451_75 ERR1769451_82 ERR1769451_144 ERR1769451_581 ERR1769451_583 ERR1769451_634 ERR1769451_651 ERR1769451_704 ERR1769451_738 ERR1769451_845 ERR1769451_908 ERR1769451_959 ERR1769451_981 ERR1769451_1135 ERR1769451_1160 ERR1769451_1211 ERR1769451_1233 ERR1769451_1260 ERR1769451_1392 ERR1769451_1511 ERR1769451_1568 ERR1769451_1683 ERR1769451_1706 ERR1769451_1929 ERR1769451_1988 ERR1769451_2011 ERR1769451_2028 ERR1769451_2068 ERR1769451_2096 ERR1769451_2145 ERR1769451_2170 ERR1769451_2199 ERR1769451_2245 ERR1769451_2290 ERR1769451_2414 ERR1769451_2437 ERR1769451_2528 ERR1769451_2556 ERR1769451_2637 ERR1769451_2694 ERR1769451_2703 ERR1769451_2708 ERR1769451_2734 ERR1769451_2829 ERR1769451_2877 ERR1769451_2937 ERR1769451_2945 ERR1769451_3059 ERR1769451_3073 ERR1769451_3110 ERR1769451_3160 ERR1769451_3164 ERR1769451_3237 ERR1769451_3302 ERR1769451_3336 ERR1769451_3354 ERR1769451_3364 ERR1769451_3370 ERR1769451_3397 ERR1769451_3424 ERR1769451_3432 ERR1769451_3461 ERR1769451_3618 ERR1769451_3636 ERR1769451_3726 ERR1769451_3732 ERR1769451_3905 ERR1769451_3908 ERR1769451_3928 ERR1769451_4053 ERR1769451_4057 ERR1769451_4205 ERR1769451_4261 ERR1769451_4268 ERR1769451_4281 ERR1769451_4419 ERR1769451_4427 ERR1769451_4450 ERR1769451_4471 ERR1769451_4478 ERR1769451_4514 ERR1769451_4706 ERR1769451_4711 ERR1769451_4751 ERR1769451_4821 ERR1769451_4825 ERR1769451_4853 ERR1769451_4859 ERR1769451_4989 ERR1769451_5055 ERR1769451_5087 ERR1769451_5171 ERR1769451_5172 ERR1769451_5186 ERR1769451_5203 ERR1769451_5283 ERR1769451_5371 ERR1769451_5410 ERR1769451_5438 ERR1769451_5527 ERR1769451_5589 ERR1769451_5590 ERR1769451_5637 ERR1769451_5778 ERR1769451_5804 ERR1769451_5839 ERR1769451_5878 ERR1769451_5982 ERR1769451_5999 ERR1769451_6081 ERR1769451_6097 ERR1769451_6201 ERR1769451_6214 ERR1769451_6229 ERR1769451_6289 ERR1769451_6324 ERR1769451_6389 ERR1769451_6390 ERR1769451_6449 ERR1769451_6455 ERR1769451_6684 ERR1769451_6763 ERR1769451_6807 ERR1769451_6821 ERR1769451_6871 ERR1769451_6900 ERR1769451_7098 ERR1769451_7105 ERR1769451_7120 ERR1769451_7147 ERR1769451_7168 ERR1769451_7363 ERR1769451_7381 ERR1769451_7406 ERR1769451_7431 ERR1769451_7500 ERR1769451_7681 ERR1769451_7823 ERR1769451_7824 ERR1769451_7875 ERR1769451_7885 ERR1769451_7888 ERR1769451_7917 ERR1769451_7978 ERR1769451_7995 ERR1769451_8273 ERR1769451_8310 ERR1769451_8368 ERR1769451_8455 ERR1769451_8654 ERR1769451_8773 ERR1769451_8777 ERR1769451_8829 ERR1769451_8942 ERR1769451_9025 ERR1769451_9057 ERR1769451_9123 ERR1769451_9184 ERR1769451_9255 ERR1769451_9370 ERR1769451_9588 ERR1769451_9609 ERR1769451_9610 ERR1769451_9613 ERR1769451_9614 ERR1769451_9690 ERR1769451_9798 ERR1769451_9890 ERR1769451_9950 ERR1769451_9965 ERR1769451_10047 ERR1769451_10113 ERR1769451_10170 ERR1769451_10176 ERR1769451_10262 ERR1769451_10314 ERR1769451_10322 ERR1769451_10381 ERR1769451_10504 ERR1769451_10520 ERR1769451_10539 ERR1769451_10542 ERR1769451_10581 ERR1769451_10620 ERR1769451_10663 ERR1769451_11086 ERR1769451_11179 ERR1769451_11222 ERR1769451_11358 ERR1769451_11371 ERR1769451_11383 ERR1769451_11386 ERR1769451_11457 ERR1769451_11520 ERR1769451_11541 ERR1769451_11566 ERR1769451_11743 ERR1769451_11787 ERR1769451_11831 ERR1769451_11924 ERR1769451_11926 ERR1769451_11959 ERR1769451_11966 ERR1769451_12064 ERR1769451_12082 ERR1769451_12152 ERR1769451_12153 ERR1769451_12202 ERR1769451_12286 ERR1769451_12303 ERR1769451_12380 ERR1769451_12509 ERR1769451_12568 ERR1769451_12708 ERR1769451_12780 ERR1769451_12818 ERR1769451_12878 ERR1769451_12885 ERR1769451_12990 ERR1769451_12992 ERR1769451_13027 ERR1769451_13046 ERR1769451_13081 ERR1769451_13084 ERR1769451_13102 ERR1769451_13209 ERR1769451_13222 ERR1769451_13253 ERR1769451_13254 ERR1769451_13343 ERR1769451_13400 ERR1769451_13588 ERR1769451_13720 ERR1769451_13795 ERR1769451_13935 ERR1769451_14016 ERR1769451_14312 ERR1769451_14389 ERR1769451_14459 ERR1769451_14492 ERR1769451_14495 ERR1769451_14581 ERR1769451_14613 ERR1769451_14619 ERR1769451_14628 ERR1769451_14667 ERR1769451_14734 ERR1769451_14841 ERR1769451_14876 ERR1769451_15210 ERR1769451_15373 ERR1769451_15414 ERR1769451_15431 ERR1769451_15479 ERR1769451_15514 ERR1769451_15515 ERR1769451_15571 ERR1769451_15577 ERR1769451_15691 ERR1769451_15769 ERR1769451_15861 ERR1769451_15917 ERR1769451_15930 ERR1769451_15942 ERR1769451_16021 ERR1769451_16116 ERR1769451_16198 ERR1769451_16202 ERR1769451_16216 ERR1769451_16291 ERR1769451_16480 ERR1769451_16525 ERR1769451_16627 ERR1769451_16779 ERR1769451_16843 ERR1769451_16877 ERR1769451_16924 ERR1769451_16975 ERR1769451_16976 ERR1769451_17318 ERR1769451_17321 ERR1769451_17326 ERR1769451_17346 ERR1769451_17359 ERR1769451_17590 ERR1769451_17631 ERR1769451_17660 ERR1769451_17734 ERR1769451_17739 ERR1769451_17811 ERR1769451_17939 ERR1769451_17947 ERR1769451_17982 ERR1769451_17987 ERR1769451_18031 ERR1769451_18037 ERR1769451_18174 ERR1769451_18317 ERR1769451_18346 ERR1769451_18411 ERR1769451_18549 ERR1769451_18570 ERR1769451_18592 ERR1769451_18712 ERR1769451_18774 ERR1769451_18822 ERR1769451_18913 ERR1769451_18915 ERR1769451_19029 ERR1769451_19071 ERR1769451_19132 ERR1769451_19209 ERR1769451_19240 ERR1769451_19251 ERR1769451_19278 ERR1769451_19298 ERR1769451_19331 ERR1769451_19336 ERR1769451_19444 ERR1769451_19474 ERR1769451_19489 ERR1769451_19541 ERR1769451_19602 ERR1769451_19647 ERR1769451_19657 ERR1769451_19664 ERR1769451_19666 ERR1769451_19682 ERR1769451_19709 ERR1769451_19733 ERR1769451_19736 ERR1769451_19777 ERR1769451_19820 ERR1769451_19851 ERR1769451_19870 ERR1769451_19894 ERR1769451_20092 ERR1769451_20236 ERR1769451_20264 ERR1769451_20305 ERR1769451_20314 ERR1769451_20323 ERR1769451_20364 ERR1769451_20374 ERR1769451_20386 ERR1769451_20398 ERR1769451_20415 ERR1769451_20545 ERR1769451_20602 ERR1769451_20603 ERR1769451_20604 ERR1769451_20670 ERR1769451_20677 ERR1769451_20689 ERR1769451_20801 ERR1769451_20875 ERR1769451_20889 ERR1769451_20956 ERR1769451_21048 ERR1769451_21125 ERR1769451_21146 ERR1769451_21300 ERR1769451_21448 ERR1769451_21679 ERR1769451_21808 ERR1769451_21838 ERR1769451_21843 ERR1769451_21883 ERR1769451_21893 ERR1769451_21903 ERR1769451_21910 ERR1769451_22015 ERR1769451_22042 ERR1769451_22057 ERR1769451_22125 ERR1769451_22366 ERR1769451_22376 ERR1769451_22409 ERR1769451_22447 ERR1769451_22504 ERR1769451_22505 ERR1769451_22551 ERR1769451_22555 ERR1769451_22651 ERR1769451_22662 ERR1769451_22691 ERR1769451_22718 ERR1769451_22816 ERR1769451_22852 ERR1769451_22868 ERR1769451_22910 ERR1769451_22958 ERR1769451_22996 ERR1769451_23134 ERR1769451_23147 ERR1769451_23229 ERR1769451_23457 ERR1769451_23517 ERR1769451_23540 ERR1769451_23560 ERR1769451_23604 ERR1769451_23605 ERR1769451_23614 ERR1769451_23615 ERR1769451_23623 ERR1769451_23699 ERR1769451_23767 ERR1769451_23806 ERR1769451_23807 ERR1769451_23854 ERR1769451_23881 ERR1769451_23922 ERR1769451_23958 ERR1769451_24027 ERR1769451_24055 ERR1769451_24086 ERR1769451_24133 ERR1769451_24202 ERR1769451_24257 ERR1769451_24334 ERR1769451_24419 ERR1769451_24430 ERR1769451_24442 ERR1769451_24547 ERR1769451_24671 ERR1769451_24686 ERR1769451_24750 ERR1769451_24854 ERR1769451_24869 ERR1769451_24916 ERR1769451_24979 ERR1769451_24986 ERR1769451_24987 ERR1769451_25009 ERR1769451_25019 ERR1769451_25082 ERR1769451_25085 ERR1769451_25099 ERR1769451_25146 ERR1769451_25377 ERR1769451_25578 ERR1769451_25606 ERR1769451_25621 ERR1769451_25626 ERR1769451_25628 ERR1769451_25684 ERR1769451_25749 ERR1769451_25764 ERR1769451_25772 ERR1769451_25788 ERR1769451_25795 ERR1769451_25829 ERR1769451_25920 ERR1769451_26054 ERR1769451_26116 ERR1769451_26143 ERR1769451_26205 ERR1769451_26211 ERR1769451_26226 ERR1769451_26272 ERR1769451_26287 ERR1769451_26372 ERR1769451_26418 ERR1769451_26847 ERR1769451_26981 ERR1769451_27005 ERR1769451_27012 ERR1769451_27088 ERR1769451_27120 ERR1769451_27184 ERR1769451_27272 ERR1769451_27469 ERR1769451_27619 ERR1769452_72 ERR1769452_172 ERR1769452_275 ERR1769452_277 ERR1769452_407 ERR1769452_737 ERR1769452_810 ERR1769452_1068 ERR1769452_1196 ERR1769452_1296 ERR1769452_1524 ERR1769452_1529 ERR1769452_1834 ERR1769452_1930 ERR1769452_2040 ERR1769452_2047 ERR1769452_2115 ERR1769452_2301 ERR1769452_2332 ERR1769452_2639 ERR1769452_2794 ERR1769452_2914 ERR1769452_2993 ERR1769452_3089 ERR1769452_3178 ERR1769452_3384 ERR1769452_3388 ERR1769452_3389 ERR1769452_3683 ERR1769452_4269 ERR1769452_4397 ERR1769452_4477 ERR1769452_4490 ERR1769452_4495 ERR1769452_4642 ERR1769452_4724 ERR1769452_4725 ERR1769452_4774 ERR1769452_4934 ERR1769452_4951 ERR1769452_5293 ERR1769452_5346 ERR1769452_5368 ERR1769452_5416 ERR1769452_5417 ERR1769452_5629 ERR1769452_5813 ERR1769452_5993 ERR1769452_6090 ERR1769452_6959 ERR1769452_7130 ERR1769452_7136 ERR1769452_7550 ERR1769452_7568 ERR1769452_7616 ERR1769452_7691 ERR1769452_7695 ERR1769452_7705 ERR1769452_7775 ERR1769452_7993 ERR1769452_8259 ERR1769452_8371 ERR1769452_8503 ERR1769452_8661 ERR1769452_8797 ERR1769452_8821 ERR1769452_8883 ERR1769452_8943 ERR1769452_9106 ERR1769452_9699 ERR1769452_9709 ERR1769452_9725 ERR1769452_9854 ERR1769452_9872 ERR1769452_9918 ERR1769452_10067 ERR1769452_10303 ERR1769452_10456 ERR1769452_10457 ERR1769452_10460 ERR1769452_10484 ERR1769452_10487 ERR1769452_10513 ERR1769452_10674 ERR1769452_10978 ERR1769452_11053 ERR1769452_11061 ERR1769452_11176 ERR1769452_11413 ERR1769452_11676 ERR1769452_11677 ERR1769452_11750 ERR1769452_12198 ERR1769452_12202 ERR1769452_12676 ERR1769452_12863 ERR1769452_12963 ERR1769452_12982 ERR1769452_13064 ERR1769452_13241 ERR1769452_13277 ERR1769452_13387 ERR1769452_13503 ERR1769452_13586 ERR1769452_13657 ERR1769452_13803 ERR1769452_14002 ERR1769452_14111 ERR1769452_14207 ERR1769452_14253 ERR1769452_14264 ERR1769452_14284 ERR1769452_14530 ERR1769452_14579 ERR1769452_14610 ERR1769452_14618 ERR1769452_14785 ERR1769452_14840 ERR1769452_14925 ERR1769452_14926 ERR1769452_15039 ERR1769452_15088 ERR1769452_15331 ERR1769452_15348 ERR1769452_15461 ERR1769452_15662 ERR1769452_15821 ERR1769452_16024 ERR1769452_16080 ERR1769452_16196 ERR1769452_16464 ERR1769452_16471 ERR1769452_16475 ERR1769452_16519 ERR1769452_16603 ERR1769452_16607 ERR1769452_16737 ERR1769452_16900 ERR1769452_16904 ERR1769452_17133 ERR1769452_17196 ERR1769452_17239 ERR1769452_17524 ERR1769452_17601 ERR1769452_17658 ERR1769452_17731 ERR1769452_17746 ERR1769452_17750 ERR1769452_18023 ERR1769452_18056 ERR1769452_18099 ERR1769452_18238 ERR1769452_18314 ERR1769452_18862 ERR1769452_20070 ERR1769452_20399 ERR1769452_20641 ERR1769452_20642 ERR1769452_20648 ERR1769452_21653 ERR1769452_21775 ERR1769452_22296 ERR1769452_22308 ERR1769452_23066 ERR1769452_23184 ERR1769452_23202 ERR1769452_23920 ERR1769452_23937 ERR1769452_24320 ERR1769452_24546 ERR1769452_24609 ERR1769452_25037 ERR1769452_25385 ERR1769452_25826 ERR1769452_25852 ERR1769452_26103 ERR1769452_26769 ERR1769452_27158 ERR1769452_27572 ERR1769452_27588 ERR1769453_53 ERR1769453_384 ERR1769453_552 ERR1769453_725 ERR1769453_730 ERR1769453_839 ERR1769453_847 ERR1769453_898 ERR1769453_1068 ERR1769453_1086 ERR1769453_1177 ERR1769453_1260 ERR1769453_1261 ERR1769453_1269 ERR1769453_1387 ERR1769453_1434 ERR1769453_1594 ERR1769453_1630 ERR1769453_1631 ERR1769453_1873 ERR1769453_1969 ERR1769453_2009 ERR1769453_2018 ERR1769453_2178 ERR1769453_2214 ERR1769453_2215 ERR1769453_2252 ERR1769453_2370 ERR1769453_2569 ERR1769453_2715 ERR1769453_2796 ERR1769453_2866 ERR1769453_2893 ERR1769453_3229 ERR1769453_3543 ERR1769453_3625 ERR1769453_3883 ERR1769453_3906 ERR1769453_3974 ERR1769453_4228 ERR1769453_4467 ERR1769453_4818 ERR1769453_4845 ERR1769453_4978 ERR1769453_5088 ERR1769453_5109 ERR1769453_5177 ERR1769453_5382 ERR1769453_5742 ERR1769453_5754 ERR1769453_5868 ERR1769453_5895 ERR1769453_6032 ERR1769453_6122 ERR1769453_6182 ERR1769453_6328 ERR1769453_6360 ERR1769453_6448 ERR1769453_6468 ERR1769453_6548 ERR1769453_6695 ERR1769453_6937 ERR1769453_7001 ERR1769453_7016 ERR1769453_7047 ERR1769453_7115 ERR1769453_7144 ERR1769453_7173 ERR1769453_7282 ERR1769453_7365 ERR1769453_7447 ERR1769453_7649 ERR1769453_7669 ERR1769453_7728 ERR1769453_7851 ERR1769453_7927 ERR1769453_8013 ERR1769453_8387 ERR1769453_8412 ERR1769453_8552 ERR1769453_8733 ERR1769453_8750 ERR1769453_8778 ERR1769453_8842 ERR1769453_8853 ERR1769453_8931 ERR1769453_9082 ERR1769453_9173 ERR1769453_9269 ERR1769453_9362 ERR1769453_9377 ERR1769453_9481 ERR1769453_9659 ERR1769453_9862 ERR1769453_9909 ERR1769453_10084 ERR1769453_10158 ERR1769453_10182 ERR1769453_10232 ERR1769453_10285 ERR1769453_10536 ERR1769453_10677 ERR1769453_10722 ERR1769453_10799 ERR1769453_10881 ERR1769453_10903 ERR1769453_10927 ERR1769453_11079 ERR1769453_11145 ERR1769453_11385 ERR1769453_11531 ERR1769453_11673 ERR1769453_11779 ERR1769453_11856 ERR1769453_12343 ERR1769453_12397 ERR1769453_12478 ERR1769453_12570 ERR1769453_12599 ERR1769453_12606 ERR1769453_12709 ERR1769453_12829 ERR1769453_13031 ERR1769453_13196 ERR1769453_13277 ERR1769453_13307 ERR1769453_13354 ERR1769453_13381 ERR1769453_13470 ERR1769453_13550 ERR1769453_13620 ERR1769453_13621 ERR1769453_13859 ERR1769453_13869 ERR1769453_13873 ERR1769453_13886 ERR1769453_13935 ERR1769453_13998 ERR1769453_14012 ERR1769453_14013 ERR1769453_14227 ERR1769453_14337 ERR1769453_14437 ERR1769453_14572 ERR1769453_14638 ERR1769453_14639 ERR1769453_14672 ERR1769453_14692 ERR1769453_14765 ERR1769453_14801 ERR1769453_14873 ERR1769453_14888 ERR1769453_14904 ERR1769453_15037 ERR1769453_15085 ERR1769453_15294 ERR1769453_15327 ERR1769453_15380 ERR1769453_15410 ERR1769453_15660 ERR1769453_15663 ERR1769453_15748 ERR1769453_15809 ERR1769453_15871 ERR1769453_15904 ERR1769453_15972 ERR1769453_16094 ERR1769453_16181 ERR1769453_16310 ERR1769453_16546 ERR1769453_16583 ERR1769453_16698 ERR1769453_16736 ERR1769453_16864 ERR1769453_17047 ERR1769453_17132 ERR1769453_17290 ERR1769453_17357 ERR1769453_17453 ERR1769453_17476 ERR1769453_17509 ERR1769453_17510 ERR1769453_17515 ERR1769453_17565 ERR1769453_17673 ERR1769453_17734 ERR1769453_18023 ERR1769453_18076 ERR1769453_18084 ERR1769453_18105 ERR1769453_18374 ERR1769453_18392 ERR1769453_18399 ERR1769453_18519 ERR1769453_18621 ERR1769453_18796 ERR1769453_19004 ERR1769453_19049 ERR1769453_19340 ERR1769453_19510 ERR1769453_19578 ERR1769453_19654 ERR1769453_19756 ERR1769453_19803 ERR1769453_20023 ERR1769453_20333 ERR1769453_20523 ERR1769453_20606 ERR1769453_20662 ERR1769453_20909 ERR1769453_21051 ERR1769453_21342 ERR1769453_21378 ERR1769453_21465 ERR1769453_21660 ERR1769453_21668 ERR1769453_21669 ERR1769453_21682 ERR1769453_21887 ERR1769453_21963 ERR1769453_22069 ERR1769453_22509 ERR1769453_22510 ERR1769453_22662 ERR1769453_22986 ERR1769453_23160 ERR1769453_23221 ERR1769453_23328 ERR1769453_23455 ERR1769453_24148 ERR1769453_24257 ERR1769453_24272 ERR1769453_24382 ERR1769453_24704 ERR1769453_24854 ERR1769453_25286 ERR1769453_25430 ERR1769453_25676 ERR1769453_26341 ERR1769453_26520 ERR1769453_27044 ERR1769453_27267 ERR1769453_27314 ERR1769453_27357 ERR1769454_92 ERR1769454_224 ERR1769454_320 ERR1769454_321 ERR1769454_337 ERR1769454_363 ERR1769454_399 ERR1769454_587 ERR1769454_592 ERR1769454_593 ERR1769454_858 ERR1769454_1104 ERR1769454_1127 ERR1769454_1158 ERR1769454_1160 ERR1769454_1313 ERR1769454_1475 ERR1769454_1587 ERR1769454_1686 ERR1769454_2002 ERR1769454_2013 ERR1769454_2114 ERR1769454_2160 ERR1769454_2161 ERR1769454_2221 ERR1769454_2315 ERR1769454_2409 ERR1769454_2417 ERR1769454_2954 ERR1769454_3002 ERR1769454_3170 ERR1769454_3413 ERR1769454_3424 ERR1769454_3436 ERR1769454_3532 ERR1769454_3574 ERR1769454_3629 ERR1769454_3699 ERR1769454_3846 ERR1769454_3870 ERR1769454_3925 ERR1769454_3974 ERR1769454_4027 ERR1769454_4167 ERR1769454_4204 ERR1769454_4215 ERR1769454_4270 ERR1769454_4283 ERR1769454_4372 ERR1769454_4400 ERR1769454_4429 ERR1769454_4451 ERR1769454_4547 ERR1769454_4577 ERR1769454_4910 ERR1769454_4961 ERR1769454_5113 ERR1769454_5238 ERR1769454_5264 ERR1769454_5285 ERR1769454_5318 ERR1769454_5328 ERR1769454_5360 ERR1769454_5431 ERR1769454_5490 ERR1769454_5521 ERR1769454_5567 ERR1769454_5695 ERR1769454_5780 ERR1769454_5964 ERR1769454_5976 ERR1769454_6014 ERR1769454_6179 ERR1769454_6301 ERR1769454_6322 ERR1769454_6410 ERR1769454_6689 ERR1769454_6750 ERR1769454_6894 ERR1769454_6924 ERR1769454_6935 ERR1769454_6938 ERR1769454_7198 ERR1769454_7293 ERR1769454_7439 ERR1769454_7457 ERR1769454_7627 ERR1769454_7734 ERR1769454_7767 ERR1769454_7793 ERR1769454_7869 ERR1769454_7916 ERR1769454_7966 ERR1769454_8033 ERR1769454_8242 ERR1769454_8404 ERR1769454_8490 ERR1769454_8664 ERR1769454_8670 ERR1769454_8805 ERR1769454_8911 ERR1769454_8955 ERR1769454_8979 ERR1769454_9076 ERR1769454_9077 ERR1769454_9093 ERR1769454_9242 ERR1769454_9325 ERR1769454_9341 ERR1769454_9362 ERR1769454_9404 ERR1769454_9554 ERR1769454_9630 ERR1769454_9671 ERR1769454_9710 ERR1769454_9735 ERR1769454_9794 ERR1769454_9806 ERR1769454_9851 ERR1769454_9852 ERR1769454_9865 ERR1769454_9867 ERR1769454_9906 ERR1769454_10009 ERR1769454_10041 ERR1769454_10119 ERR1769454_10132 ERR1769454_10147 ERR1769454_10211 ERR1769454_10315 ERR1769454_10387 ERR1769454_10414 ERR1769454_10449 ERR1769454_10454 ERR1769454_10456 ERR1769454_10524 ERR1769454_10540 ERR1769454_10587 ERR1769454_10713 ERR1769454_10730 ERR1769454_10734 ERR1769454_10839 ERR1769454_10873 ERR1769454_10874 ERR1769454_11021 ERR1769454_11138 ERR1769454_11421 ERR1769454_11500 ERR1769454_11501 ERR1769454_11555 ERR1769454_11565 ERR1769454_11765 ERR1769454_11783 ERR1769454_11807 ERR1769454_11900 ERR1769454_11911 ERR1769454_11940 ERR1769454_11957 ERR1769454_12025 ERR1769454_12031 ERR1769454_12071 ERR1769454_12136 ERR1769454_12150 ERR1769454_12218 ERR1769454_12253 ERR1769454_12322 ERR1769454_12324 ERR1769454_12369 ERR1769454_12530 ERR1769454_12604 ERR1769454_12690 ERR1769454_12757 ERR1769454_12761 ERR1769454_12910 ERR1769454_13074 ERR1769454_13087 ERR1769454_13339 ERR1769454_13410 ERR1769454_13538 ERR1769454_13570 ERR1769454_13767 ERR1769454_13813 ERR1769454_13874 ERR1769454_13875 ERR1769454_13983 ERR1769454_13991 ERR1769454_14011 ERR1769454_14186 ERR1769454_14420 ERR1769454_14426 ERR1769454_14444 ERR1769454_14488 ERR1769454_14504 ERR1769454_14517 ERR1769454_14755 ERR1769454_14827 ERR1769454_14932 ERR1769454_14987 ERR1769454_15034 ERR1769454_15147 ERR1769454_15178 ERR1769454_15262 ERR1769454_15349 ERR1769454_15448 ERR1769454_15598 ERR1769454_15679 ERR1769454_15716 ERR1769454_15846 ERR1769454_16271 ERR1769454_16632 ERR1769454_16767 ERR1769454_16781 ERR1769454_16899 ERR1769454_16955 ERR1769454_18073 ERR1769454_18309 ERR1769454_18430 ERR1769454_18431 ERR1769454_18637 ERR1769454_18663 ERR1769454_19283 ERR1769454_19638 ERR1769454_19917 ERR1769454_20121 ERR1769454_20368 ERR1769454_20421 ERR1769454_20858 ERR1769454_21346 ERR1769454_21687 ERR1769454_21806 ERR1769454_22063 ERR1769454_22161 ERR1769454_22269 ERR1769454_22323 ERR1769454_23061 ERR1769454_23342 ERR1769454_23517 ERR1769454_23589 ERR1769454_23647 ERR1769454_23648 ERR1769454_23649 ERR1769454_23744 ERR1769454_23891 ERR1769454_24055 ERR1769454_24310 ERR1769454_24328 ERR1769454_24335 ERR1769454_24357 ERR1769454_24358 ERR1769454_24365 ERR1769454_24432 ERR1769454_24491 ERR1769454_24682 ERR1769454_24701 ERR1769454_24710 ERR1769454_24722 ERR1769454_24928 ERR1769454_25078 ERR1769454_25086 ERR1769454_25093 ERR1769454_25112 ERR1769454_25162 ERR1769454_25168 ERR1769454_25183 ERR1769454_25197 ERR1769454_25273 ERR1769454_25361 ERR1769454_25382 ERR1769454_25490 ERR1769454_25658 ERR1769454_25871 ERR1769454_25928 ERR1769454_26069 ERR1769454_26207 ERR1769454_26217 ERR1769454_26250 ERR1769454_26281 ERR1769454_26360 ERR1769454_26389 ERR1769454_26524 ERR1769454_26631 ERR1769454_26723 ERR1769454_26745 ERR1769454_26826 ERR1769454_26907 ERR1769454_26950 ERR1769454_27013 ERR1769454_27017 ERR1769454_27210 ERR1769454_27214 ERR1769454_27232 ERR1769454_27313 ERR1769454_27376 ERR1769454_27455 ERR1769454_27504 ERR1769454_27511 ERR1769454_27560 ERR1769454_27642 ERR1769454_27832 ERR1769454_27857 ERR1769455_213 ERR1769455_341 ERR1769455_407 ERR1769455_419 ERR1769455_457 ERR1769455_523 ERR1769455_561 ERR1769455_588 ERR1769455_642 ERR1769455_643 ERR1769455_667 ERR1769455_751 ERR1769455_830 ERR1769455_1001 ERR1769455_1068 ERR1769455_1073 ERR1769455_1130 ERR1769455_1184 ERR1769455_1299 ERR1769455_1391 ERR1769455_1405 ERR1769455_1445 ERR1769455_1486 ERR1769455_1807 ERR1769455_1808 ERR1769455_1816 ERR1769455_1871 ERR1769455_1936 ERR1769455_1960 ERR1769455_1962 ERR1769455_1988 ERR1769455_1989 ERR1769455_2073 ERR1769455_2074 ERR1769455_2101 ERR1769455_2153 ERR1769455_2240 ERR1769455_2269 ERR1769455_2537 ERR1769455_3107 ERR1769455_3206 ERR1769455_3478 ERR1769455_3499 ERR1769455_3526 ERR1769455_3573 ERR1769455_3594 ERR1769455_3739 ERR1769455_3847 ERR1769455_3963 ERR1769455_3973 ERR1769455_4132 ERR1769455_4238 ERR1769455_4239 ERR1769455_4269 ERR1769455_4413 ERR1769455_4508 ERR1769455_4551 ERR1769455_4565 ERR1769455_4572 ERR1769455_4708 ERR1769455_4922 ERR1769455_5008 ERR1769455_5075 ERR1769455_5095 ERR1769455_5529 ERR1769455_5573 ERR1769455_5610 ERR1769455_5675 ERR1769455_5683 ERR1769455_5708 ERR1769455_5771 ERR1769455_5791 ERR1769455_5958 ERR1769455_5977 ERR1769455_6320 ERR1769455_6328 ERR1769455_6476 ERR1769455_6502 ERR1769455_6633 ERR1769455_6651 ERR1769455_6787 ERR1769455_6820 ERR1769455_6844 ERR1769455_6863 ERR1769455_6918 ERR1769455_7098 ERR1769455_7114 ERR1769455_7311 ERR1769455_7320 ERR1769455_7321 ERR1769455_7354 ERR1769455_7395 ERR1769455_7643 ERR1769455_7743 ERR1769455_7880 ERR1769455_8107 ERR1769455_8195 ERR1769455_8504 ERR1769455_8514 ERR1769455_8692 ERR1769455_8847 ERR1769455_8952 ERR1769455_8971 ERR1769455_9013 ERR1769455_9097 ERR1769455_9190 ERR1769455_9191 ERR1769455_9564 ERR1769455_9887 ERR1769455_9949 ERR1769455_10240 ERR1769455_10362 ERR1769455_10810 ERR1769455_11404 ERR1769455_11474 ERR1769455_11753 ERR1769455_12798 ERR1769455_12838 ERR1769455_13281 ERR1769455_14914 ERR1769455_15072 ERR1769455_15125 ERR1769455_15159 ERR1769455_15202 ERR1769455_15233 ERR1769455_15250 ERR1769455_15330 ERR1769455_15336 ERR1769455_15362 ERR1769455_15525 ERR1769455_15526 ERR1769455_15624 ERR1769455_15841 ERR1769455_15845 ERR1769455_15882 ERR1769455_16028 ERR1769455_16029 ERR1769455_16096 ERR1769455_16172 ERR1769455_16173 ERR1769455_16301 ERR1769455_16322 ERR1769455_16324 ERR1769455_16421 ERR1769455_16652 ERR1769455_16899 ERR1769455_17019 ERR1769455_17246 ERR1769455_17264 ERR1769455_18025 ERR1769455_18053 ERR1769455_18215 ERR1769455_18229 ERR1769455_18269 ERR1769455_18298 ERR1769455_18378 ERR1769455_18527 ERR1769455_18551 ERR1769455_18682 ERR1769455_18793 ERR1769455_18805 ERR1769455_19048 ERR1769455_19194 ERR1769455_19223 ERR1769455_19244 ERR1769455_19267 ERR1769455_19298 ERR1769455_19376 ERR1769455_19612 ERR1769455_19857 ERR1769455_19960 ERR1769455_20046 ERR1769455_20166 ERR1769455_20190 ERR1769455_20293 ERR1769455_20335 ERR1769455_20410 ERR1769455_20432 ERR1769455_20550 ERR1769455_20622 ERR1769455_20746 ERR1769455_20810 ERR1769455_21428 ERR1769455_21455 ERR1769455_21475 ERR1769455_21567 ERR1769455_21657 ERR1769455_21795 ERR1769455_21896 ERR1769455_22030 ERR1769455_22256 ERR1769455_22449 ERR1769455_22630 ERR1769455_22835 ERR1769455_22852 ERR1769455_22883 ERR1769455_22967 ERR1769455_23012 ERR1769455_23251 ERR1769455_23352 ERR1769455_23412 ERR1769455_23431 ERR1769455_23437 ERR1769455_23672 ERR1769455_23685 ERR1769455_23953 ERR1769455_23988 ERR1769455_24002 ERR1769455_24007 ERR1769455_24364 ERR1769455_24451 ERR1769455_24580 ERR1769455_24686 ERR1769455_24980 ERR1769455_25176 ERR1769455_25209 ERR1769455_25418 ERR1769455_25443 ERR1769455_25542 ERR1769455_25807 ERR1769455_26003 ERR1769455_26088 ERR1769455_26228 ERR1769455_26410 ERR1769455_26499 ERR1769455_26551 ERR1769455_26891 ERR1769455_26909 ERR1769455_26989 ERR1769455_27292 ERR1769455_27416 ERR1769455_27460 ERR1769455_27524 ERR1769455_27624 ERR1769455_27652 ERR1769455_27689 ERR1769455_27705 ERR1769455_27773 ERR1769456_24 ERR1769456_94 ERR1769456_142 ERR1769456_230 ERR1769456_256 ERR1769456_375 ERR1769456_541 ERR1769456_667 ERR1769456_748 ERR1769456_1009 ERR1769456_1037 ERR1769456_1134 ERR1769456_1252 ERR1769456_1321 ERR1769456_1323 ERR1769456_1435 ERR1769456_1533 ERR1769456_1617 ERR1769456_1643 ERR1769456_1837 ERR1769456_2006 ERR1769456_2074 ERR1769456_2088 ERR1769456_2114 ERR1769456_2120 ERR1769456_2184 ERR1769456_2579 ERR1769456_2603 ERR1769456_2636 ERR1769456_2740 ERR1769456_2826 ERR1769456_2839 ERR1769456_2874 ERR1769456_2875 ERR1769456_3189 ERR1769456_3229 ERR1769456_3346 ERR1769456_3348 ERR1769456_3363 ERR1769456_3517 ERR1769456_3576 ERR1769456_3601 ERR1769456_3645 ERR1769456_3649 ERR1769456_3669 ERR1769456_3675 ERR1769456_3722 ERR1769456_3869 ERR1769456_3897 ERR1769456_4076 ERR1769456_4589 ERR1769456_4630 ERR1769456_4801 ERR1769456_4857 ERR1769456_5043 ERR1769456_5044 ERR1769456_5059 ERR1769456_5077 ERR1769456_5323 ERR1769456_5399 ERR1769456_5424 ERR1769456_5513 ERR1769456_5565 ERR1769456_5706 ERR1769456_5709 ERR1769456_5733 ERR1769456_5829 ERR1769456_5872 ERR1769456_6019 ERR1769456_6192 ERR1769456_6435 ERR1769456_6439 ERR1769456_6440 ERR1769456_6590 ERR1769456_6747 ERR1769456_6795 ERR1769456_6892 ERR1769456_6948 ERR1769456_7127 ERR1769456_7203 ERR1769456_7371 ERR1769456_7547 ERR1769456_7778 ERR1769456_7866 ERR1769456_8017 ERR1769456_8093 ERR1769456_8194 ERR1769456_8241 ERR1769456_8317 ERR1769456_8494 ERR1769456_8604 ERR1769456_8667 ERR1769456_8668 ERR1769456_8724 ERR1769456_8752 ERR1769456_8766 ERR1769456_8979 ERR1769456_8998 ERR1769456_9250 ERR1769456_9277 ERR1769456_9398 ERR1769456_9597 ERR1769456_9630 ERR1769456_9755 ERR1769456_9837 ERR1769456_9887 ERR1769456_9897 ERR1769456_10040 ERR1769456_10088 ERR1769456_10110 ERR1769456_10235 ERR1769456_10313 ERR1769456_10401 ERR1769456_10431 ERR1769456_10459 ERR1769456_10472 ERR1769456_10559 ERR1769456_10585 ERR1769456_10687 ERR1769456_10748 ERR1769456_11211 ERR1769456_11283 ERR1769456_11351 ERR1769456_11569 ERR1769456_11834 ERR1769456_12012 ERR1769456_12046 ERR1769456_12141 ERR1769456_12212 ERR1769456_12236 ERR1769456_12407 ERR1769456_12776 ERR1769456_12889 ERR1769456_12911 ERR1769456_13193 ERR1769456_13280 ERR1769456_13413 ERR1769456_13684 ERR1769456_13794 ERR1769456_14009 ERR1769456_14029 ERR1769456_14062 ERR1769456_14106 ERR1769456_14185 ERR1769456_14351 ERR1769456_14524 ERR1769456_14719 ERR1769456_14770 ERR1769456_14782 ERR1769456_14816 ERR1769456_14873 ERR1769456_14907 ERR1769456_15021 ERR1769456_15254 ERR1769456_15259 ERR1769456_15322 ERR1769456_15423 ERR1769456_15431 ERR1769456_15538 ERR1769456_15786 ERR1769456_15842 ERR1769456_15930 ERR1769456_15996 ERR1769456_16185 ERR1769456_16345 ERR1769456_16372 ERR1769456_16432 ERR1769456_16442 ERR1769456_16511 ERR1769456_16604 ERR1769456_17051 ERR1769456_17407 ERR1769456_17732 ERR1769456_17766 ERR1769456_18136 ERR1769456_18535 ERR1769456_19280 ERR1769456_19557 ERR1769456_20587 ERR1769456_20940 ERR1769456_21139 ERR1769456_21203 ERR1769456_21685 ERR1769456_22570 ERR1769456_22920 ERR1769456_22921 ERR1769456_23164 ERR1769456_23238 ERR1769456_23718 ERR1769456_23729 ERR1769456_24862 ERR1769456_24964 ERR1769456_25128 ERR1769456_25169 ERR1769456_25194 ERR1769456_25326 ERR1769456_25395 ERR1769456_25499 ERR1769456_25798 ERR1769456_25832 ERR1769456_25834 ERR1769456_25922 ERR1769456_25984 ERR1769456_26029 ERR1769456_26050 ERR1769456_26269 ERR1769456_26505 ERR1769456_26650 ERR1769456_26693 ERR1769456_26835 ERR1769456_26935 ERR1769456_26969 ERR1769456_26979 ERR1769456_27044 ERR1769456_27112 ERR1769456_27209 ERR1769456_27211 ERR1769456_27274 ERR1769456_27294 ERR1769456_27412 ERR1769456_27501 ERR1769456_27537 ERR1769456_27609 ERR1769456_27713 ERR1769456_27818 ERR1769456_27857 ERR1769457_35 ERR1769457_203 ERR1769457_560 ERR1769457_643 ERR1769457_884 ERR1769457_1220 ERR1769457_1226 ERR1769457_1364 ERR1769457_1419 ERR1769457_1565 ERR1769457_1592 ERR1769457_1718 ERR1769457_1783 ERR1769457_1862 ERR1769457_1884 ERR1769457_1898 ERR1769457_1909 ERR1769457_1913 ERR1769457_2206 ERR1769457_2280 ERR1769457_2665 ERR1769457_2684 ERR1769457_2832 ERR1769457_2911 ERR1769457_2941 ERR1769457_3029 ERR1769457_3135 ERR1769457_3160 ERR1769457_3179 ERR1769457_3329 ERR1769457_3434 ERR1769457_3444 ERR1769457_3466 ERR1769457_3481 ERR1769457_3485 ERR1769457_3645 ERR1769457_3790 ERR1769457_3804 ERR1769457_3825 ERR1769457_3862 ERR1769457_3970 ERR1769457_4130 ERR1769457_4296 ERR1769457_4314 ERR1769457_4476 ERR1769457_4529 ERR1769457_4530 ERR1769457_4568 ERR1769457_4623 ERR1769457_4668 ERR1769457_4855 ERR1769457_4966 ERR1769457_5227 ERR1769457_5236 ERR1769457_5350 ERR1769457_5883 ERR1769457_6122 ERR1769457_6452 ERR1769457_6501 ERR1769457_6794 ERR1769457_7140 ERR1769457_7162 ERR1769457_7209 ERR1769457_7268 ERR1769457_7312 ERR1769457_7339 ERR1769457_7477 ERR1769457_7578 ERR1769457_7591 ERR1769457_7626 ERR1769457_7634 ERR1769457_7777 ERR1769457_8028 ERR1769457_8143 ERR1769457_8226 ERR1769457_8250 ERR1769457_8278 ERR1769457_8375 ERR1769457_8528 ERR1769457_8656 ERR1769457_8659 ERR1769457_8674 ERR1769457_8892 ERR1769457_9012 ERR1769457_9310 ERR1769457_9322 ERR1769457_9396 ERR1769457_9404 ERR1769457_9554 ERR1769457_9751 ERR1769457_9798 ERR1769457_10031 ERR1769457_10111 ERR1769457_10226 ERR1769457_10294 ERR1769457_10378 ERR1769457_10511 ERR1769457_10633 ERR1769457_10651 ERR1769457_10761 ERR1769457_10819 ERR1769457_10851 ERR1769457_10910 ERR1769457_10992 ERR1769457_11004 ERR1769457_11219 ERR1769457_11277 ERR1769457_11408 ERR1769457_11771 ERR1769457_11802 ERR1769457_11870 ERR1769457_12994 ERR1769457_14070 ERR1769457_14228 ERR1769457_14264 ERR1769457_14740 ERR1769457_15477 ERR1769457_15547 ERR1769457_16069 ERR1769457_16340 ERR1769457_16504 ERR1769457_16819 ERR1769457_17425 ERR1769457_17691 ERR1769457_17883 ERR1769457_17938 ERR1769457_18291 ERR1769457_18402 ERR1769457_18448 ERR1769457_18584 ERR1769457_18607 ERR1769457_18644 ERR1769457_18706 ERR1769457_18719 ERR1769457_18720 ERR1769457_19095 ERR1769457_19477 ERR1769457_19495 ERR1769457_19531 ERR1769457_19599 ERR1769457_19711 ERR1769457_19780 ERR1769457_20508 ERR1769457_20559 ERR1769457_20638 ERR1769457_20676 ERR1769457_20816 ERR1769457_20830 ERR1769457_20932 ERR1769457_21158 ERR1769457_21159 ERR1769457_21647 ERR1769457_21707 ERR1769457_21775 ERR1769457_21893 ERR1769457_22000 ERR1769457_22068 ERR1769457_22479 ERR1769457_22501 ERR1769457_22502 ERR1769457_22504 ERR1769457_22809 ERR1769457_23022 ERR1769457_23045 ERR1769457_23139 ERR1769457_23235 ERR1769457_23328 ERR1769457_23440 ERR1769457_23741 ERR1769457_24158 ERR1769457_24187 ERR1769457_24190 ERR1769457_24227 ERR1769457_24326 ERR1769457_24455 ERR1769457_24706 ERR1769457_24769 ERR1769457_25154 ERR1769457_25229 ERR1769457_25315 ERR1769457_25506 ERR1769457_25533 ERR1769457_25641 ERR1769457_25758 ERR1769457_25921 ERR1769457_26115 ERR1769457_26216 ERR1769457_26336 ERR1769457_26453 ERR1769457_26454 ERR1769457_26546 ERR1769457_26719 ERR1769457_26813 ERR1769457_26835 ERR1769457_26892 ERR1769457_26959 ERR1769457_27197 ERR1769457_27218 ERR1769457_27237 ERR1769457_27238 ERR1769457_27379 ERR1769457_27495 ERR1769457_27517 ERR1769457_27577 ERR1769457_27608 ERR1769457_27870 ERR1769458_194 ERR1769458_207 ERR1769458_282 ERR1769458_534 ERR1769458_784 ERR1769458_1423 ERR1769458_1457 ERR1769458_1806 ERR1769458_2034 ERR1769458_2038 ERR1769458_2045 ERR1769458_2204 ERR1769458_2361 ERR1769458_2678 ERR1769458_2735 ERR1769458_2904 ERR1769458_3763 ERR1769458_3998 ERR1769458_4011 ERR1769458_4257 ERR1769458_4285 ERR1769458_4336 ERR1769458_4349 ERR1769458_4561 ERR1769458_4619 ERR1769458_4744 ERR1769458_4821 ERR1769458_5256 ERR1769458_5421 ERR1769458_6025 ERR1769458_6219 ERR1769458_6918 ERR1769458_6964 ERR1769458_7450 ERR1769458_7523 ERR1769458_7623 ERR1769458_7697 ERR1769458_7785 ERR1769458_7787 ERR1769458_8143 ERR1769458_8163 ERR1769458_8292 ERR1769458_8295 ERR1769458_8311 ERR1769458_8538 ERR1769458_8622 ERR1769458_8666 ERR1769458_8963 ERR1769458_9008 ERR1769458_9253 ERR1769458_10474 ERR1769458_10671 ERR1769458_10876 ERR1769458_10971 ERR1769458_11145 ERR1769458_11298 ERR1769458_11363 ERR1769458_11471 ERR1769458_11519 ERR1769458_11897 ERR1769458_11910 ERR1769458_12222 ERR1769458_12288 ERR1769458_12405 ERR1769458_12480 ERR1769458_12664 ERR1769458_12830 ERR1769458_12873 ERR1769458_13369 ERR1769458_13638 ERR1769458_13701 ERR1769458_13791 ERR1769458_13889 ERR1769458_13990 ERR1769458_14620 ERR1769458_14624 ERR1769458_15171 ERR1769458_15649 ERR1769458_15740 ERR1769458_16007 ERR1769458_16298 ERR1769458_16300 ERR1769458_16484 ERR1769458_16542 ERR1769458_16724 ERR1769458_16793 ERR1769458_17082 ERR1769458_17630 ERR1769458_18877 ERR1769458_19253 ERR1769458_19294 ERR1769458_19546 ERR1769458_21166 ERR1769458_21167 ERR1769458_21251 ERR1769458_21377 ERR1769458_21679 ERR1769458_21722 ERR1769458_22005 ERR1769458_22168 ERR1769458_24232 ERR1769458_24317 ERR1769458_25178 ERR1769458_25387 ERR1769458_25695 ERR1769458_25701 ERR1769458_25774 ERR1769458_25807 ERR1769458_25985 ERR1769458_26519 ERR1769458_26642 ERR1769458_26664 ERR1769458_27247 ERR1769458_27437 ERR1769458_27777 ERR1769459_119 ERR1769459_349 ERR1769459_513 ERR1769459_538 ERR1769459_562 ERR1769459_758 ERR1769459_831 ERR1769459_836 ERR1769459_1164 ERR1769459_1207 ERR1769459_1208 ERR1769459_1234 ERR1769459_1257 ERR1769459_1337 ERR1769459_1356 ERR1769459_1647 ERR1769459_1648 ERR1769459_1697 ERR1769459_1732 ERR1769459_1903 ERR1769459_1931 ERR1769459_1994 ERR1769459_2200 ERR1769459_2214 ERR1769459_2236 ERR1769459_2353 ERR1769459_2354 ERR1769459_2394 ERR1769459_2453 ERR1769459_2456 ERR1769459_2485 ERR1769459_2556 ERR1769459_2603 ERR1769459_2746 ERR1769459_2850 ERR1769459_3011 ERR1769459_3130 ERR1769459_3334 ERR1769459_3437 ERR1769459_3518 ERR1769459_3598 ERR1769459_3611 ERR1769459_3633 ERR1769459_3634 ERR1769459_3810 ERR1769459_3938 ERR1769459_3984 ERR1769459_4049 ERR1769459_4288 ERR1769459_4334 ERR1769459_4343 ERR1769459_4372 ERR1769459_4473 ERR1769459_4605 ERR1769459_4683 ERR1769459_4821 ERR1769459_4932 ERR1769459_5020 ERR1769459_5079 ERR1769459_5204 ERR1769459_5214 ERR1769459_5240 ERR1769459_5456 ERR1769459_5473 ERR1769459_5483 ERR1769459_5516 ERR1769459_5578 ERR1769459_5653 ERR1769459_6081 ERR1769459_6142 ERR1769459_6238 ERR1769459_6246 ERR1769459_6325 ERR1769459_6341 ERR1769459_6517 ERR1769459_6880 ERR1769459_6894 ERR1769459_7059 ERR1769459_7123 ERR1769459_7160 ERR1769459_7396 ERR1769459_7446 ERR1769459_7484 ERR1769459_7531 ERR1769459_7683 ERR1769459_7753 ERR1769459_7754 ERR1769459_7798 ERR1769459_7898 ERR1769459_8084 ERR1769459_8112 ERR1769459_8128 ERR1769459_8140 ERR1769459_8375 ERR1769459_8517 ERR1769459_8759 ERR1769459_8858 ERR1769459_8859 ERR1769459_8910 ERR1769459_9222 ERR1769459_9256 ERR1769459_9290 ERR1769459_9344 ERR1769459_9519 ERR1769459_9683 ERR1769459_10033 ERR1769459_10049 ERR1769459_10156 ERR1769459_10229 ERR1769459_10410 ERR1769459_10504 ERR1769459_10534 ERR1769459_10543 ERR1769459_10545 ERR1769459_10611 ERR1769459_10700 ERR1769459_10728 ERR1769459_10729 ERR1769459_10757 ERR1769459_11004 ERR1769459_11013 ERR1769459_11023 ERR1769459_11273 ERR1769459_11336 ERR1769459_11435 ERR1769459_11484 ERR1769459_11509 ERR1769459_11571 ERR1769459_11754 ERR1769459_11763 ERR1769459_11900 ERR1769459_11977 ERR1769459_12101 ERR1769459_12176 ERR1769459_12190 ERR1769459_12321 ERR1769459_12488 ERR1769459_12552 ERR1769459_12556 ERR1769459_12641 ERR1769459_12724 ERR1769459_12757 ERR1769459_12762 ERR1769459_12825 ERR1769459_13012 ERR1769459_13035 ERR1769459_13096 ERR1769459_13112 ERR1769459_13369 ERR1769459_13524 ERR1769459_13676 ERR1769459_13710 ERR1769459_13730 ERR1769459_13797 ERR1769459_13803 ERR1769459_13976 ERR1769459_14053 ERR1769459_14055 ERR1769459_14103 ERR1769459_14109 ERR1769459_14133 ERR1769459_14236 ERR1769459_14317 ERR1769459_14488 ERR1769459_14549 ERR1769459_14559 ERR1769459_14678 ERR1769459_14679 ERR1769459_14886 ERR1769459_14924 ERR1769459_14996 ERR1769459_15021 ERR1769459_15149 ERR1769459_15189 ERR1769459_15209 ERR1769459_15299 ERR1769459_15451 ERR1769459_15554 ERR1769459_15574 ERR1769459_15612 ERR1769459_15733 ERR1769459_15768 ERR1769459_15870 ERR1769459_16162 ERR1769459_16326 ERR1769459_16340 ERR1769459_16341 ERR1769459_16456 ERR1769459_16474 ERR1769459_16597 ERR1769459_16654 ERR1769459_16657 ERR1769459_16772 ERR1769459_16780 ERR1769459_16799 ERR1769459_16887 ERR1769459_16895 ERR1769459_16902 ERR1769459_16926 ERR1769459_17173 ERR1769459_17352 ERR1769459_17503 ERR1769459_17590 ERR1769459_17616 ERR1769459_17707 ERR1769459_17732 ERR1769459_17787 ERR1769459_17850 ERR1769459_17926 ERR1769459_17928 ERR1769459_18069 ERR1769459_18332 ERR1769459_18360 ERR1769459_18383 ERR1769459_18391 ERR1769459_18468 ERR1769459_18591 ERR1769459_18595 ERR1769459_18790 ERR1769459_18844 ERR1769459_18885 ERR1769459_18914 ERR1769459_18984 ERR1769459_19051 ERR1769459_19074 ERR1769459_19090 ERR1769459_19239 ERR1769459_19259 ERR1769459_19358 ERR1769459_19392 ERR1769459_19458 ERR1769459_19670 ERR1769459_19695 ERR1769459_19716 ERR1769459_19752 ERR1769459_19836 ERR1769459_20002 ERR1769459_20064 ERR1769459_20095 ERR1769459_20401 ERR1769459_20488 ERR1769459_20500 ERR1769459_20558 ERR1769459_20625 ERR1769459_20633 ERR1769459_20676 ERR1769459_20790 ERR1769459_20798 ERR1769459_20855 ERR1769459_20891 ERR1769459_20941 ERR1769459_21290 ERR1769459_21321 ERR1769459_21356 ERR1769459_21389 ERR1769459_21413 ERR1769459_21451 ERR1769459_21588 ERR1769459_21696 ERR1769459_21793 ERR1769459_21892 ERR1769459_21977 ERR1769459_21993 ERR1769459_22009 ERR1769459_22070 ERR1769459_22149 ERR1769459_22156 ERR1769459_22273 ERR1769459_22343 ERR1769459_22382 ERR1769459_22414 ERR1769459_22469 ERR1769459_22529 ERR1769459_22901 ERR1769459_22938 ERR1769459_23213 ERR1769459_23240 ERR1769459_23268 ERR1769459_23273 ERR1769459_23277 ERR1769459_23317 ERR1769459_23491 ERR1769459_23558 ERR1769459_23668 ERR1769459_23704 ERR1769459_23814 ERR1769459_23962 ERR1769459_23966 ERR1769459_23991 ERR1769459_24127 ERR1769459_24216 ERR1769459_24229 ERR1769459_24346 ERR1769459_24546 ERR1769459_24683 ERR1769459_24783 ERR1769459_24810 ERR1769459_24982 ERR1769459_25012 ERR1769459_25092 ERR1769459_25659 ERR1769459_26460 ERR1769459_26664 ERR1769459_26907 ERR1769459_27337 ERR1769459_27374 ERR1769459_27381 ERR1769459_27560 ERR1769459_27793 ERR1769460_28 ERR1769460_44 ERR1769460_100 ERR1769460_195 ERR1769460_237 ERR1769460_337 ERR1769460_344 ERR1769460_412 ERR1769460_513 ERR1769460_559 ERR1769460_801 ERR1769460_885 ERR1769460_932 ERR1769460_1090 ERR1769460_1216 ERR1769460_1320 ERR1769460_1529 ERR1769460_1688 ERR1769460_1697 ERR1769460_1767 ERR1769460_1790 ERR1769460_1928 ERR1769460_1933 ERR1769460_1991 ERR1769460_2057 ERR1769460_2103 ERR1769460_2255 ERR1769460_2389 ERR1769460_2742 ERR1769460_2889 ERR1769460_3043 ERR1769460_3089 ERR1769460_3118 ERR1769460_3240 ERR1769460_3241 ERR1769460_3334 ERR1769460_3354 ERR1769460_3402 ERR1769460_3538 ERR1769460_3614 ERR1769460_3708 ERR1769460_3744 ERR1769460_3745 ERR1769460_3801 ERR1769460_3833 ERR1769460_3880 ERR1769460_4074 ERR1769460_4170 ERR1769460_4412 ERR1769460_4417 ERR1769460_4438 ERR1769460_4527 ERR1769460_4624 ERR1769460_4666 ERR1769460_4831 ERR1769460_4861 ERR1769460_4915 ERR1769460_5152 ERR1769460_5182 ERR1769460_5659 ERR1769460_5754 ERR1769460_5760 ERR1769460_5869 ERR1769460_6074 ERR1769460_6260 ERR1769460_6417 ERR1769460_6445 ERR1769460_6508 ERR1769460_6567 ERR1769460_6621 ERR1769460_6704 ERR1769460_6931 ERR1769460_7079 ERR1769460_7094 ERR1769460_7127 ERR1769460_7170 ERR1769460_7242 ERR1769460_7465 ERR1769460_7654 ERR1769460_7780 ERR1769460_7829 ERR1769460_7890 ERR1769460_7920 ERR1769460_8057 ERR1769460_8063 ERR1769460_8140 ERR1769460_8247 ERR1769460_8248 ERR1769460_8300 ERR1769460_8352 ERR1769460_8361 ERR1769460_8505 ERR1769460_8569 ERR1769460_8679 ERR1769460_8755 ERR1769460_8776 ERR1769460_8826 ERR1769460_8908 ERR1769460_8963 ERR1769460_8964 ERR1769460_8968 ERR1769460_9009 ERR1769460_9044 ERR1769460_9062 ERR1769460_9063 ERR1769460_9114 ERR1769460_9299 ERR1769460_9579 ERR1769460_10058 ERR1769460_10157 ERR1769460_10158 ERR1769460_10295 ERR1769460_10312 ERR1769460_10313 ERR1769460_10365 ERR1769460_10469 ERR1769460_10476 ERR1769460_10524 ERR1769460_10563 ERR1769460_10713 ERR1769460_10765 ERR1769460_10783 ERR1769460_10859 ERR1769460_10876 ERR1769460_10892 ERR1769460_10904 ERR1769460_11000 ERR1769460_11118 ERR1769460_11166 ERR1769460_11330 ERR1769460_11444 ERR1769460_11483 ERR1769460_11540 ERR1769460_11591 ERR1769460_11626 ERR1769460_11653 ERR1769460_11671 ERR1769460_11783 ERR1769460_11791 ERR1769460_11971 ERR1769460_12139 ERR1769460_12216 ERR1769460_12491 ERR1769460_13224 ERR1769460_13276 ERR1769460_13352 ERR1769460_13862 ERR1769460_13894 ERR1769460_13927 ERR1769460_13987 ERR1769460_14404 ERR1769460_14716 ERR1769460_14916 ERR1769460_15227 ERR1769460_15327 ERR1769460_15644 ERR1769460_15718 ERR1769460_15861 ERR1769460_16016 ERR1769460_16422 ERR1769460_16725 ERR1769460_17711 ERR1769460_17881 ERR1769460_17981 ERR1769460_18019 ERR1769460_18056 ERR1769460_18123 ERR1769460_18403 ERR1769460_18432 ERR1769460_18707 ERR1769460_18873 ERR1769460_18888 ERR1769460_18956 ERR1769460_18960 ERR1769460_19032 ERR1769460_19110 ERR1769460_19118 ERR1769460_19189 ERR1769460_19313 ERR1769460_19528 ERR1769460_19531 ERR1769460_19554 ERR1769460_19560 ERR1769460_19632 ERR1769460_19633 ERR1769460_19642 ERR1769460_19698 ERR1769460_19786 ERR1769460_20063 ERR1769460_20065 ERR1769460_20101 ERR1769460_20112 ERR1769460_20171 ERR1769460_20351 ERR1769460_20443 ERR1769460_20493 ERR1769460_20517 ERR1769460_20520 ERR1769460_20527 ERR1769460_20578 ERR1769460_20767 ERR1769460_20859 ERR1769460_20897 ERR1769460_20905 ERR1769460_21115 ERR1769460_21126 ERR1769460_21209 ERR1769460_21239 ERR1769460_21289 ERR1769460_21308 ERR1769460_21447 ERR1769460_21478 ERR1769460_21495 ERR1769460_21579 ERR1769460_21648 ERR1769460_21844 ERR1769460_21986 ERR1769460_22206 ERR1769460_22208 ERR1769460_22357 ERR1769460_22405 ERR1769460_22509 ERR1769460_22652 ERR1769460_22707 ERR1769460_22713 ERR1769460_22749 ERR1769460_22762 ERR1769460_22907 ERR1769460_23045 ERR1769460_23071 ERR1769460_23078 ERR1769460_23225 ERR1769460_23464 ERR1769460_23559 ERR1769460_23663 ERR1769460_23734 ERR1769460_23854 ERR1769460_23920 ERR1769460_23954 ERR1769460_24188 ERR1769460_24368 ERR1769460_24380 ERR1769460_24472 ERR1769460_24496 ERR1769460_24559 ERR1769460_24585 ERR1769460_24645 ERR1769460_24715 ERR1769460_24716 ERR1769460_24871 ERR1769460_25008 ERR1769460_25045 ERR1769460_25079 ERR1769460_25223 ERR1769460_25286 ERR1769460_25297 ERR1769460_25313 ERR1769460_25369 ERR1769460_25401 ERR1769460_25420 ERR1769460_25499 ERR1769460_25584 ERR1769460_25591 ERR1769460_25742 ERR1769460_25747 ERR1769460_25986 ERR1769460_26131 ERR1769460_26244 ERR1769460_26269 ERR1769460_26360 ERR1769460_26814 ERR1769460_26895 ERR1769460_26906 ERR1769460_26954 ERR1769460_26972 ERR1769460_27010 ERR1769460_27053 ERR1769460_27114 ERR1769460_27233 ERR1769460_27309 ERR1769460_27335 ERR1769460_27348 ERR1769460_27372 ERR1769460_27388 ERR1769460_27425 ERR1769460_27470 ERR1769460_27601 ERR1769461_124 ERR1769461_237 ERR1769461_565 ERR1769461_589 ERR1769461_626 ERR1769461_805 ERR1769461_899 ERR1769461_984 ERR1769461_1855 ERR1769461_1975 ERR1769461_2140 ERR1769461_2153 ERR1769461_2261 ERR1769461_2360 ERR1769461_2477 ERR1769461_2908 ERR1769461_2991 ERR1769461_3053 ERR1769461_3197 ERR1769461_3297 ERR1769461_3301 ERR1769461_3357 ERR1769461_3371 ERR1769461_3590 ERR1769461_3700 ERR1769461_3729 ERR1769461_3742 ERR1769461_3769 ERR1769461_3921 ERR1769461_3944 ERR1769461_4045 ERR1769461_4209 ERR1769461_4210 ERR1769461_4226 ERR1769461_4299 ERR1769461_4806 ERR1769461_5033 ERR1769461_5110 ERR1769461_5111 ERR1769461_5119 ERR1769461_5152 ERR1769461_5176 ERR1769461_5300 ERR1769461_5845 ERR1769461_5953 ERR1769461_6176 ERR1769461_6288 ERR1769461_6646 ERR1769461_6960 ERR1769461_6972 ERR1769461_7165 ERR1769461_7224 ERR1769461_7238 ERR1769461_7251 ERR1769461_7352 ERR1769461_7388 ERR1769461_7623 ERR1769461_7775 ERR1769461_7885 ERR1769461_7931 ERR1769461_8122 ERR1769461_8150 ERR1769461_8251 ERR1769461_8252 ERR1769461_8364 ERR1769461_8407 ERR1769461_8439 ERR1769461_8653 ERR1769461_8710 ERR1769461_8718 ERR1769461_8818 ERR1769461_9063 ERR1769461_9195 ERR1769461_9447 ERR1769461_9473 ERR1769461_9675 ERR1769461_9812 ERR1769461_9861 ERR1769461_10166 ERR1769461_10231 ERR1769461_10432 ERR1769461_10474 ERR1769461_10676 ERR1769461_11447 ERR1769461_11461 ERR1769461_11470 ERR1769461_12222 ERR1769461_12446 ERR1769461_12473 ERR1769461_12577 ERR1769461_13321 ERR1769461_13544 ERR1769461_14054 ERR1769461_14214 ERR1769461_15563 ERR1769461_15611 ERR1769461_15775 ERR1769461_15833 ERR1769461_16013 ERR1769461_16029 ERR1769461_16049 ERR1769461_16261 ERR1769461_16571 ERR1769461_16711 ERR1769461_16726 ERR1769461_16739 ERR1769461_16771 ERR1769461_16806 ERR1769461_16807 ERR1769461_16855 ERR1769461_16996 ERR1769461_17071 ERR1769461_17088 ERR1769461_17337 ERR1769461_17363 ERR1769461_17715 ERR1769461_17757 ERR1769461_17825 ERR1769461_17943 ERR1769461_18037 ERR1769461_18165 ERR1769461_18166 ERR1769461_18204 ERR1769461_18357 ERR1769461_18432 ERR1769461_18697 ERR1769461_19005 ERR1769461_19102 ERR1769461_19176 ERR1769461_19208 ERR1769461_19449 ERR1769461_19592 ERR1769461_19674 ERR1769461_19847 ERR1769461_20098 ERR1769461_20107 ERR1769461_20114 ERR1769461_20178 ERR1769461_20651 ERR1769461_20676 ERR1769461_20915 ERR1769461_21046 ERR1769461_21119 ERR1769461_21521 ERR1769461_21596 ERR1769461_21607 ERR1769461_21668 ERR1769461_21727 ERR1769461_21803 ERR1769461_21830 ERR1769461_22270 ERR1769461_22282 ERR1769461_22464 ERR1769461_22536 ERR1769461_22705 ERR1769461_22738 ERR1769461_22781 ERR1769461_23057 ERR1769461_23264 ERR1769461_23271 ERR1769461_23272 ERR1769461_23275 ERR1769461_23290 ERR1769461_23430 ERR1769461_23620 ERR1769461_23821 ERR1769461_24089 ERR1769461_24373 ERR1769461_24595 ERR1769461_24978 ERR1769461_25044 ERR1769461_25097 ERR1769461_25166 ERR1769461_25338 ERR1769461_25541 ERR1769461_25597 ERR1769461_25660 ERR1769461_25746 ERR1769461_25995 ERR1769461_26116 ERR1769461_26229 ERR1769461_26311 ERR1769461_26480 ERR1769461_26490 ERR1769461_26496 ERR1769461_26540 ERR1769461_26581 ERR1769461_26735 ERR1769461_26782 ERR1769461_27001 ERR1769461_27264 ERR1769461_27432 ERR1769461_27637 ERR1769462_433 ERR1769462_570 ERR1769462_635 ERR1769462_774 ERR1769462_810 ERR1769462_827 ERR1769462_915 ERR1769462_1215 ERR1769462_1559 ERR1769462_1715 ERR1769462_1782 ERR1769462_1797 ERR1769462_2004 ERR1769462_2328 ERR1769462_2594 ERR1769462_3906 ERR1769462_3942 ERR1769462_4406 ERR1769462_4590 ERR1769462_4875 ERR1769462_5035 ERR1769462_5324 ERR1769462_5334 ERR1769462_5490 ERR1769462_5607 ERR1769462_5610 ERR1769462_5870 ERR1769462_6394 ERR1769462_6664 ERR1769462_6966 ERR1769462_7260 ERR1769462_7262 ERR1769462_7669 ERR1769462_8196 ERR1769462_8577 ERR1769462_8605 ERR1769462_8723 ERR1769462_8859 ERR1769462_9104 ERR1769462_9298 ERR1769462_9549 ERR1769462_10004 ERR1769462_10075 ERR1769462_10333 ERR1769462_10433 ERR1769462_10544 ERR1769462_10670 ERR1769462_10989 ERR1769462_11057 ERR1769462_11099 ERR1769462_11105 ERR1769462_11452 ERR1769462_11681 ERR1769462_12174 ERR1769462_12305 ERR1769462_12710 ERR1769462_13561 ERR1769462_14693 ERR1769462_14799 ERR1769462_14845 ERR1769462_14974 ERR1769462_14994 ERR1769462_14995 ERR1769462_15001 ERR1769462_15103 ERR1769462_15797 ERR1769462_16921 ERR1769462_17175 ERR1769462_17275 ERR1769462_17276 ERR1769462_17483 ERR1769462_17649 ERR1769462_17753 ERR1769462_17858 ERR1769462_17960 ERR1769462_18144 ERR1769462_18620 ERR1769462_19035 ERR1769462_19464 ERR1769462_19954 ERR1769462_19971 ERR1769462_20004 ERR1769462_20401 ERR1769462_20407 ERR1769462_20783 ERR1769462_20857 ERR1769462_21355 ERR1769462_21744 ERR1769462_22192 ERR1769462_22193 ERR1769462_22802 ERR1769462_23005 ERR1769462_23056 ERR1769462_23208 ERR1769462_23299 ERR1769462_23833 ERR1769462_23891 ERR1769462_24181 ERR1769462_25713 ERR1769462_26185 ERR1769462_27067 ERR1769463_242 ERR1769463_243 ERR1769463_476 ERR1769463_580 ERR1769463_610 ERR1769463_662 ERR1769463_669 ERR1769463_765 ERR1769463_938 ERR1769463_1073 ERR1769463_1138 ERR1769463_1214 ERR1769463_1341 ERR1769463_1582 ERR1769463_1607 ERR1769463_1636 ERR1769463_1648 ERR1769463_1665 ERR1769463_1994 ERR1769463_2248 ERR1769463_2375 ERR1769463_2417 ERR1769463_2458 ERR1769463_2479 ERR1769463_2546 ERR1769463_2616 ERR1769463_2621 ERR1769463_2725 ERR1769463_2728 ERR1769463_2756 ERR1769463_2913 ERR1769463_2918 ERR1769463_2960 ERR1769463_3143 ERR1769463_3146 ERR1769463_3192 ERR1769463_3242 ERR1769463_3367 ERR1769463_3485 ERR1769463_3577 ERR1769463_3578 ERR1769463_3608 ERR1769463_3738 ERR1769463_3795 ERR1769463_3814 ERR1769463_3822 ERR1769463_4097 ERR1769463_4105 ERR1769463_4222 ERR1769463_4285 ERR1769463_4427 ERR1769463_4460 ERR1769463_4611 ERR1769463_4966 ERR1769463_5107 ERR1769463_5174 ERR1769463_5435 ERR1769463_5501 ERR1769463_5598 ERR1769463_5679 ERR1769463_5706 ERR1769463_5738 ERR1769463_5844 ERR1769463_5891 ERR1769463_5917 ERR1769463_5921 ERR1769463_5967 ERR1769463_5968 ERR1769463_5978 ERR1769463_5993 ERR1769463_6059 ERR1769463_6084 ERR1769463_6105 ERR1769463_6106 ERR1769463_6116 ERR1769463_6177 ERR1769463_6275 ERR1769463_6617 ERR1769463_7055 ERR1769463_7085 ERR1769463_7306 ERR1769463_7317 ERR1769463_7369 ERR1769463_7399 ERR1769463_7490 ERR1769463_7703 ERR1769463_7717 ERR1769463_7839 ERR1769463_7907 ERR1769463_7990 ERR1769463_8003 ERR1769463_8005 ERR1769463_8082 ERR1769463_8363 ERR1769463_8419 ERR1769463_8451 ERR1769463_8474 ERR1769463_8487 ERR1769463_8671 ERR1769463_8799 ERR1769463_8801 ERR1769463_8862 ERR1769463_8917 ERR1769463_8965 ERR1769463_9064 ERR1769463_9091 ERR1769463_9109 ERR1769463_9217 ERR1769463_9288 ERR1769463_9312 ERR1769463_9376 ERR1769463_9434 ERR1769463_9590 ERR1769463_9610 ERR1769463_9906 ERR1769463_9921 ERR1769463_9982 ERR1769463_10030 ERR1769463_10057 ERR1769463_10320 ERR1769463_10508 ERR1769463_10631 ERR1769463_10875 ERR1769463_11149 ERR1769463_11246 ERR1769463_11403 ERR1769463_11625 ERR1769463_11753 ERR1769463_11809 ERR1769463_12085 ERR1769463_12174 ERR1769463_12288 ERR1769463_12398 ERR1769463_12649 ERR1769463_12729 ERR1769463_12754 ERR1769463_12759 ERR1769463_12798 ERR1769463_13244 ERR1769463_13469 ERR1769463_13692 ERR1769463_13993 ERR1769463_14039 ERR1769463_14282 ERR1769463_14340 ERR1769463_14365 ERR1769463_14366 ERR1769463_14381 ERR1769463_14520 ERR1769463_14564 ERR1769463_14566 ERR1769463_14679 ERR1769463_14858 ERR1769463_15092 ERR1769463_15158 ERR1769463_15244 ERR1769463_15340 ERR1769463_15494 ERR1769463_15702 ERR1769463_15773 ERR1769463_15783 ERR1769463_15793 ERR1769463_15834 ERR1769463_15877 ERR1769463_16032 ERR1769463_16556 ERR1769463_16645 ERR1769463_16725 ERR1769463_16759 ERR1769463_16835 ERR1769463_17447 ERR1769463_17564 ERR1769463_17697 ERR1769463_17927 ERR1769463_17944 ERR1769463_17966 ERR1769463_18208 ERR1769463_18271 ERR1769463_18421 ERR1769463_18453 ERR1769463_18463 ERR1769463_18526 ERR1769463_18587 ERR1769463_19033 ERR1769463_19050 ERR1769463_19350 ERR1769463_19476 ERR1769463_19613 ERR1769463_19732 ERR1769463_19840 ERR1769463_20012 ERR1769463_20040 ERR1769463_20505 ERR1769463_20547 ERR1769463_20556 ERR1769463_20610 ERR1769463_20733 ERR1769463_20775 ERR1769463_21095 ERR1769463_21344 ERR1769463_21404 ERR1769463_21416 ERR1769463_21623 ERR1769463_21625 ERR1769463_21874 ERR1769463_21884 ERR1769463_21928 ERR1769463_21953 ERR1769463_22001 ERR1769463_22049 ERR1769463_22076 ERR1769463_22186 ERR1769463_22214 ERR1769463_22215 ERR1769463_22529 ERR1769463_22581 ERR1769463_22600 ERR1769463_22677 ERR1769463_22745 ERR1769463_22786 ERR1769463_22814 ERR1769463_22829 ERR1769463_23022 ERR1769463_23033 ERR1769463_23112 ERR1769463_23126 ERR1769463_23219 ERR1769463_23320 ERR1769463_23468 ERR1769463_23537 ERR1769463_23580 ERR1769463_23708 ERR1769463_23843 ERR1769463_24101 ERR1769463_24524 ERR1769463_24553 ERR1769463_24611 ERR1769463_24689 ERR1769463_24695 ERR1769463_24756 ERR1769463_25127 ERR1769463_25190 ERR1769463_25193 ERR1769463_25336 ERR1769463_25605 ERR1769463_25712 ERR1769463_25793 ERR1769463_25817 ERR1769463_26233 ERR1769463_26234 ERR1769463_26243 ERR1769463_26478 ERR1769463_26961 ERR1769463_27045 ERR1769463_27235 ERR1769463_27243 ERR1769463_27326 ERR1769463_27327 ERR1769463_27464 ERR1769463_27482 ERR1769463_27526 ERR1769463_27617 ERR1769463_27619 ERR1769464_260 ERR1769464_627 ERR1769464_742 ERR1769464_918 ERR1769464_1755 ERR1769464_1916 ERR1769464_2070 ERR1769464_2171 ERR1769464_2301 ERR1769464_2343 ERR1769464_2430 ERR1769464_2534 ERR1769464_2649 ERR1769464_2807 ERR1769464_3312 ERR1769464_3431 ERR1769464_3458 ERR1769464_3518 ERR1769464_3680 ERR1769464_3755 ERR1769464_3816 ERR1769464_4023 ERR1769464_4195 ERR1769464_4708 ERR1769464_5400 ERR1769464_5415 ERR1769464_5454 ERR1769464_5469 ERR1769464_5679 ERR1769464_5767 ERR1769464_5933 ERR1769464_6163 ERR1769464_6406 ERR1769464_6503 ERR1769464_6567 ERR1769464_6603 ERR1769464_6808 ERR1769464_7169 ERR1769464_7407 ERR1769464_7647 ERR1769464_8256 ERR1769464_8544 ERR1769464_8550 ERR1769464_8639 ERR1769464_9492 ERR1769464_9877 ERR1769464_10132 ERR1769464_10583 ERR1769464_10744 ERR1769464_10809 ERR1769464_10918 ERR1769464_11420 ERR1769464_11432 ERR1769464_11467 ERR1769464_11471 ERR1769464_11736 ERR1769464_11806 ERR1769464_11934 ERR1769464_11978 ERR1769464_12377 ERR1769464_12582 ERR1769464_12705 ERR1769464_12858 ERR1769464_13074 ERR1769464_13353 ERR1769464_13598 ERR1769464_13792 ERR1769464_13843 ERR1769464_14123 ERR1769464_14124 ERR1769464_14132 ERR1769464_14206 ERR1769464_14344 ERR1769464_14378 ERR1769464_14479 ERR1769464_14538 ERR1769464_14783 ERR1769464_15141 ERR1769464_15267 ERR1769464_15502 ERR1769464_15863 ERR1769464_16058 ERR1769464_16279 ERR1769464_16375 ERR1769464_16390 ERR1769464_16459 ERR1769464_16844 ERR1769464_16890 ERR1769464_17202 ERR1769464_17391 ERR1769464_17747 ERR1769464_17777 ERR1769464_17939 ERR1769464_17986 ERR1769464_18114 ERR1769464_18929 ERR1769464_19064 ERR1769464_19144 ERR1769464_19150 ERR1769464_19593 ERR1769464_21943 ERR1769464_23783 ERR1769464_24340 ERR1769464_25144 ERR1769464_25183 ERR1769464_25477 ERR1769464_25610 ERR1769464_27125 ERR1769464_27584 ERR1769465_403 ERR1769465_582 ERR1769465_817 ERR1769465_942 ERR1769465_1383 ERR1769465_1449 ERR1769465_1541 ERR1769465_1554 ERR1769465_1712 ERR1769465_1961 ERR1769465_1980 ERR1769465_1981 ERR1769465_2270 ERR1769465_2558 ERR1769465_2698 ERR1769465_2877 ERR1769465_2930 ERR1769465_3387 ERR1769465_3388 ERR1769465_3622 ERR1769465_4111 ERR1769465_4231 ERR1769465_4529 ERR1769465_4752 ERR1769465_4835 ERR1769465_5597 ERR1769465_6629 ERR1769465_7154 ERR1769465_7509 ERR1769465_7728 ERR1769465_7933 ERR1769465_8096 ERR1769465_8281 ERR1769465_8450 ERR1769465_8469 ERR1769465_8503 ERR1769465_8597 ERR1769465_8796 ERR1769465_8882 ERR1769465_9559 ERR1769465_9650 ERR1769465_9803 ERR1769465_9835 ERR1769465_10012 ERR1769465_10150 ERR1769465_10274 ERR1769465_10480 ERR1769465_10613 ERR1769465_10673 ERR1769465_10674 ERR1769465_10728 ERR1769465_11002 ERR1769465_11600 ERR1769465_11741 ERR1769465_11745 ERR1769465_11746 ERR1769465_11851 ERR1769465_12356 ERR1769465_12464 ERR1769465_12476 ERR1769465_12536 ERR1769465_12547 ERR1769465_12666 ERR1769465_13298 ERR1769465_13717 ERR1769465_14035 ERR1769465_14142 ERR1769465_14236 ERR1769465_14564 ERR1769465_14656 ERR1769465_14998 ERR1769465_15730 ERR1769465_15858 ERR1769465_15927 ERR1769465_16271 ERR1769465_16524 ERR1769465_16603 ERR1769465_17196 ERR1769465_17477 ERR1769465_17730 ERR1769465_17852 ERR1769465_17915 ERR1769465_17928 ERR1769465_17946 ERR1769465_18260 ERR1769465_18518 ERR1769465_18540 ERR1769465_18747 ERR1769465_18760 ERR1769465_18931 ERR1769465_19227 ERR1769465_19326 ERR1769465_19530 ERR1769465_19652 ERR1769465_20091 ERR1769465_20130 ERR1769465_20651 ERR1769465_20852 ERR1769465_21072 ERR1769465_21456 ERR1769465_21554 ERR1769465_22503 ERR1769465_22620 ERR1769465_23255 ERR1769465_23312 ERR1769465_23790 ERR1769465_23830 ERR1769465_24627 ERR1769465_24646 ERR1769465_24900 ERR1769465_25014 ERR1769465_25741 ERR1769465_25870 ERR1769465_26071 ERR1769465_26093 ERR1769465_26203 ERR1769465_26294 ERR1769465_26301 ERR1769465_27165 ERR1769465_27664 ERR1769465_27673 ERR1769466_269 ERR1769466_447 ERR1769466_464 ERR1769466_465 ERR1769466_502 ERR1769466_562 ERR1769466_1056 ERR1769466_1065 ERR1769466_1081 ERR1769466_1233 ERR1769466_1363 ERR1769466_1719 ERR1769466_2026 ERR1769466_2253 ERR1769466_2316 ERR1769466_2575 ERR1769466_2651 ERR1769466_2675 ERR1769466_2707 ERR1769466_2759 ERR1769466_2762 ERR1769466_2878 ERR1769466_2948 ERR1769466_2965 ERR1769466_3014 ERR1769466_3096 ERR1769466_3101 ERR1769466_3145 ERR1769466_3207 ERR1769466_3221 ERR1769466_3322 ERR1769466_3381 ERR1769466_3385 ERR1769466_3446 ERR1769466_3572 ERR1769466_3711 ERR1769466_3727 ERR1769466_3728 ERR1769466_3812 ERR1769466_4243 ERR1769466_4305 ERR1769466_4486 ERR1769466_4554 ERR1769466_4692 ERR1769466_4697 ERR1769466_4708 ERR1769466_4719 ERR1769466_4871 ERR1769466_5088 ERR1769466_5145 ERR1769466_5219 ERR1769466_5299 ERR1769466_5300 ERR1769466_5324 ERR1769466_5480 ERR1769466_5512 ERR1769466_5703 ERR1769466_5850 ERR1769466_5884 ERR1769466_5944 ERR1769466_6189 ERR1769466_6386 ERR1769466_6471 ERR1769466_6708 ERR1769466_6775 ERR1769466_6991 ERR1769466_7079 ERR1769466_7118 ERR1769466_7119 ERR1769466_7149 ERR1769466_7217 ERR1769466_7330 ERR1769466_7787 ERR1769466_7864 ERR1769466_7953 ERR1769466_8003 ERR1769466_8016 ERR1769466_8101 ERR1769466_8102 ERR1769466_8176 ERR1769466_8699 ERR1769466_8778 ERR1769466_8861 ERR1769466_9101 ERR1769466_9206 ERR1769466_9427 ERR1769466_9530 ERR1769466_9536 ERR1769466_9550 ERR1769466_9759 ERR1769466_9760 ERR1769466_10495 ERR1769466_10503 ERR1769466_10603 ERR1769466_10677 ERR1769466_10678 ERR1769466_10972 ERR1769466_11073 ERR1769466_11269 ERR1769466_11311 ERR1769466_11321 ERR1769466_11342 ERR1769466_11482 ERR1769466_11514 ERR1769466_11518 ERR1769466_11762 ERR1769466_12097 ERR1769466_12196 ERR1769466_12564 ERR1769466_12861 ERR1769466_12950 ERR1769466_12958 ERR1769466_13130 ERR1769466_13252 ERR1769466_13434 ERR1769466_13508 ERR1769466_13716 ERR1769466_14220 ERR1769466_14284 ERR1769466_14285 ERR1769466_14512 ERR1769466_14576 ERR1769466_14722 ERR1769466_14795 ERR1769466_14825 ERR1769466_14965 ERR1769466_15074 ERR1769466_15463 ERR1769466_15478 ERR1769466_15571 ERR1769466_15643 ERR1769466_15822 ERR1769466_15905 ERR1769466_16182 ERR1769466_16453 ERR1769466_16489 ERR1769466_16553 ERR1769466_16744 ERR1769466_16857 ERR1769466_17079 ERR1769466_17086 ERR1769466_17099 ERR1769466_17523 ERR1769466_17556 ERR1769466_17649 ERR1769466_17797 ERR1769466_17799 ERR1769466_17827 ERR1769466_18024 ERR1769466_18121 ERR1769466_18157 ERR1769466_18173 ERR1769466_18201 ERR1769466_18435 ERR1769466_18584 ERR1769466_18791 ERR1769466_18874 ERR1769466_19037 ERR1769466_19196 ERR1769466_19220 ERR1769466_19593 ERR1769466_19651 ERR1769466_19730 ERR1769466_19849 ERR1769466_19882 ERR1769466_19976 ERR1769466_20107 ERR1769466_20292 ERR1769466_20545 ERR1769466_20639 ERR1769466_20910 ERR1769466_21180 ERR1769466_21188 ERR1769466_21312 ERR1769466_21358 ERR1769466_21467 ERR1769466_21604 ERR1769466_21804 ERR1769466_21961 ERR1769466_22179 ERR1769466_22695 ERR1769466_23808 ERR1769466_24287 ERR1769466_24782 ERR1769466_24933 ERR1769466_25014 ERR1769466_25234 ERR1769466_25239 ERR1769466_25441 ERR1769466_25637 ERR1769466_26195 ERR1769466_26427 ERR1769466_27525 ERR1769466_27534 ERR1769467_11 ERR1769467_101 ERR1769467_675 ERR1769467_676 ERR1769467_718 ERR1769467_719 ERR1769467_1246 ERR1769467_1506 ERR1769467_1569 ERR1769467_1637 ERR1769467_2047 ERR1769467_2097 ERR1769467_2255 ERR1769467_2322 ERR1769467_2350 ERR1769467_2468 ERR1769467_2847 ERR1769467_3320 ERR1769467_3431 ERR1769467_3438 ERR1769467_3439 ERR1769467_3468 ERR1769467_3696 ERR1769467_4552 ERR1769467_4918 ERR1769467_5076 ERR1769467_5201 ERR1769467_5265 ERR1769467_5701 ERR1769467_6198 ERR1769467_6310 ERR1769467_6372 ERR1769467_6415 ERR1769467_6577 ERR1769467_6632 ERR1769467_6688 ERR1769467_6695 ERR1769467_6941 ERR1769467_6998 ERR1769467_7036 ERR1769467_7414 ERR1769467_7587 ERR1769467_8011 ERR1769467_8267 ERR1769467_8682 ERR1769467_9158 ERR1769467_9202 ERR1769467_9662 ERR1769467_10885 ERR1769467_11724 ERR1769467_13893 ERR1769467_14014 ERR1769467_14056 ERR1769467_14057 ERR1769467_14865 ERR1769467_14921 ERR1769467_14934 ERR1769467_15043 ERR1769467_15143 ERR1769467_15363 ERR1769467_15594 ERR1769467_15658 ERR1769467_15723 ERR1769467_15729 ERR1769467_16440 ERR1769467_16467 ERR1769467_16512 ERR1769467_16652 ERR1769467_17020 ERR1769467_17055 ERR1769467_17631 ERR1769467_18030 ERR1769467_18263 ERR1769467_18371 ERR1769467_18480 ERR1769467_18559 ERR1769467_18648 ERR1769467_18651 ERR1769467_18947 ERR1769467_19215 ERR1769467_19311 ERR1769467_19381 ERR1769467_19395 ERR1769467_19429 ERR1769467_19461 ERR1769467_19761 ERR1769467_19775 ERR1769467_19819 ERR1769467_19843 ERR1769467_19916 ERR1769467_20018 ERR1769467_20093 ERR1769467_20475 ERR1769467_20578 ERR1769467_20671 ERR1769467_21061 ERR1769467_21359 ERR1769467_21990 ERR1769467_22677 ERR1769467_22756 ERR1769467_22789 ERR1769467_23435 ERR1769467_23586 ERR1769467_23642 ERR1769467_23716 ERR1769467_23982 ERR1769467_24111 ERR1769467_24638 ERR1769467_24728 ERR1769467_25058 ERR1769467_25123 ERR1769467_25353 ERR1769467_26924 ERR1769467_27077 ERR1769468_114 ERR1769468_200 ERR1769468_399 ERR1769468_612 ERR1769468_709 ERR1769468_791 ERR1769468_991 ERR1769468_1453 ERR1769468_1565 ERR1769468_1630 ERR1769468_1652 ERR1769468_1726 ERR1769468_1972 ERR1769468_2011 ERR1769468_2089 ERR1769468_2189 ERR1769468_2253 ERR1769468_2395 ERR1769468_2553 ERR1769468_2665 ERR1769468_2712 ERR1769468_2753 ERR1769468_2837 ERR1769468_3071 ERR1769468_3228 ERR1769468_3333 ERR1769468_3593 ERR1769468_3802 ERR1769468_3924 ERR1769468_4051 ERR1769468_4119 ERR1769468_4191 ERR1769468_4197 ERR1769468_4203 ERR1769468_4943 ERR1769468_4947 ERR1769468_4968 ERR1769468_5115 ERR1769468_5239 ERR1769468_5292 ERR1769468_5358 ERR1769468_5449 ERR1769468_5573 ERR1769468_5782 ERR1769468_5785 ERR1769468_5893 ERR1769468_5962 ERR1769468_6085 ERR1769468_6156 ERR1769468_6264 ERR1769468_6320 ERR1769468_6438 ERR1769468_6845 ERR1769468_6886 ERR1769468_7079 ERR1769468_7153 ERR1769468_7180 ERR1769468_7552 ERR1769468_7631 ERR1769468_7706 ERR1769468_7756 ERR1769468_7786 ERR1769468_8601 ERR1769468_8695 ERR1769468_8726 ERR1769468_8812 ERR1769468_8825 ERR1769468_8926 ERR1769468_8954 ERR1769468_9031 ERR1769468_9154 ERR1769468_9227 ERR1769468_9230 ERR1769468_9386 ERR1769468_9398 ERR1769468_9401 ERR1769468_9418 ERR1769468_9431 ERR1769468_9509 ERR1769468_9587 ERR1769468_9874 ERR1769468_9979 ERR1769468_10107 ERR1769468_10242 ERR1769468_10280 ERR1769468_10291 ERR1769468_10455 ERR1769468_10511 ERR1769468_10574 ERR1769468_10611 ERR1769468_10836 ERR1769468_10872 ERR1769468_11100 ERR1769468_11158 ERR1769468_11483 ERR1769468_11547 ERR1769468_11560 ERR1769468_11638 ERR1769468_11706 ERR1769468_11732 ERR1769468_11964 ERR1769468_12054 ERR1769468_12065 ERR1769468_12146 ERR1769468_12173 ERR1769468_12481 ERR1769468_12889 ERR1769468_13301 ERR1769468_13324 ERR1769468_13328 ERR1769468_13505 ERR1769468_13945 ERR1769468_13974 ERR1769468_14093 ERR1769468_14184 ERR1769468_14595 ERR1769468_14844 ERR1769468_14888 ERR1769468_15054 ERR1769468_15123 ERR1769468_15132 ERR1769468_15419 ERR1769468_15475 ERR1769468_16708 ERR1769468_17191 ERR1769468_17685 ERR1769468_18868 ERR1769468_20065 ERR1769468_21426 ERR1769468_23094 ERR1769468_23201 ERR1769468_23343 ERR1769468_23740 ERR1769468_23841 ERR1769468_23853 ERR1769468_23943 ERR1769468_24061 ERR1769468_24127 ERR1769468_24265 ERR1769468_24266 ERR1769468_24269 ERR1769468_24732 ERR1769468_24769 ERR1769468_25047 ERR1769468_25292 ERR1769468_25302 ERR1769468_25674 ERR1769468_25710 ERR1769468_25711 ERR1769468_25817 ERR1769468_25819 ERR1769468_25868 ERR1769468_26564 ERR1769468_26699 ERR1769468_26758 ERR1769468_26799 ERR1769468_26827 ERR1769468_27119 ERR1769468_27410 ERR1769468_27494 ERR1769469_255 ERR1769469_256 ERR1769469_276 ERR1769469_423 ERR1769469_476 ERR1769469_537 ERR1769469_555 ERR1769469_658 ERR1769469_1004 ERR1769469_1018 ERR1769469_1019 ERR1769469_1428 ERR1769469_1563 ERR1769469_2136 ERR1769469_2208 ERR1769469_2323 ERR1769469_2433 ERR1769469_2453 ERR1769469_2697 ERR1769469_2780 ERR1769469_2809 ERR1769469_2879 ERR1769469_2942 ERR1769469_2962 ERR1769469_3021 ERR1769469_3032 ERR1769469_3072 ERR1769469_3077 ERR1769469_3163 ERR1769469_3253 ERR1769469_3323 ERR1769469_3344 ERR1769469_3476 ERR1769469_3641 ERR1769469_3782 ERR1769469_3871 ERR1769469_4015 ERR1769469_4061 ERR1769469_4227 ERR1769469_4368 ERR1769469_4397 ERR1769469_4418 ERR1769469_4435 ERR1769469_4630 ERR1769469_4749 ERR1769469_4756 ERR1769469_4819 ERR1769469_5137 ERR1769469_5196 ERR1769469_5218 ERR1769469_5256 ERR1769469_5263 ERR1769469_5312 ERR1769469_5343 ERR1769469_5468 ERR1769469_5753 ERR1769469_5882 ERR1769469_6190 ERR1769469_6256 ERR1769469_6401 ERR1769469_6475 ERR1769469_6500 ERR1769469_6577 ERR1769469_6782 ERR1769469_6793 ERR1769469_6874 ERR1769469_7253 ERR1769469_7499 ERR1769469_7500 ERR1769469_7681 ERR1769469_7798 ERR1769469_7859 ERR1769469_7948 ERR1769469_8021 ERR1769469_8083 ERR1769469_8092 ERR1769469_8155 ERR1769469_8187 ERR1769469_8230 ERR1769469_8333 ERR1769469_8439 ERR1769469_8694 ERR1769469_9332 ERR1769469_9789 ERR1769469_10299 ERR1769469_11421 ERR1769469_12575 ERR1769469_12576 ERR1769469_13281 ERR1769469_13447 ERR1769469_13599 ERR1769469_13600 ERR1769469_13719 ERR1769469_14172 ERR1769469_14199 ERR1769469_14617 ERR1769469_14698 ERR1769469_15150 ERR1769469_15228 ERR1769469_15320 ERR1769469_15373 ERR1769469_15377 ERR1769469_15528 ERR1769469_15608 ERR1769469_15821 ERR1769469_15842 ERR1769469_15945 ERR1769469_15960 ERR1769469_16042 ERR1769469_16043 ERR1769469_16088 ERR1769469_16485 ERR1769469_16510 ERR1769469_16745 ERR1769469_16863 ERR1769469_16903 ERR1769469_17498 ERR1769469_17609 ERR1769469_17803 ERR1769469_17857 ERR1769469_17915 ERR1769469_18013 ERR1769469_18154 ERR1769469_18267 ERR1769469_18399 ERR1769469_18424 ERR1769469_18521 ERR1769469_18544 ERR1769469_18550 ERR1769469_18621 ERR1769469_18694 ERR1769469_18949 ERR1769469_18966 ERR1769469_19097 ERR1769469_19168 ERR1769469_19449 ERR1769469_19454 ERR1769469_19562 ERR1769469_19768 ERR1769469_20017 ERR1769469_20069 ERR1769469_20376 ERR1769469_20630 ERR1769469_20647 ERR1769469_20759 ERR1769469_20814 ERR1769469_20921 ERR1769469_21062 ERR1769469_21078 ERR1769469_21120 ERR1769469_21218 ERR1769469_21224 ERR1769469_21506 ERR1769469_21684 ERR1769469_21692 ERR1769469_21704 ERR1769469_21799 ERR1769469_22028 ERR1769469_22225 ERR1769469_22577 ERR1769469_22586 ERR1769469_23663 ERR1769469_23664 ERR1769469_23727 ERR1769469_23772 ERR1769469_23779 ERR1769469_23881 ERR1769469_24034 ERR1769469_24112 ERR1769469_24538 ERR1769469_25014 ERR1769469_25130 ERR1769469_25333 ERR1769469_25346 ERR1769469_25729 ERR1769469_25880 ERR1769469_26485 ERR1769469_26521 ERR1769469_27147 ERR1769469_27170 ERR1769469_27335 ERR1769470_2 ERR1769470_66 ERR1769470_187 ERR1769470_364 ERR1769470_691 ERR1769470_747 ERR1769470_963 ERR1769470_1175 ERR1769470_1183 ERR1769470_1192 ERR1769470_1261 ERR1769470_1631 ERR1769470_1655 ERR1769470_1742 ERR1769470_1748 ERR1769470_1769 ERR1769470_1855 ERR1769470_1926 ERR1769470_2122 ERR1769470_2136 ERR1769470_2137 ERR1769470_2140 ERR1769470_2175 ERR1769470_2476 ERR1769470_2544 ERR1769470_2576 ERR1769470_2602 ERR1769470_2718 ERR1769470_2723 ERR1769470_2749 ERR1769470_2769 ERR1769470_2824 ERR1769470_2840 ERR1769470_3052 ERR1769470_3258 ERR1769470_3434 ERR1769470_3540 ERR1769470_3563 ERR1769470_3786 ERR1769470_3802 ERR1769470_4162 ERR1769470_4643 ERR1769470_4671 ERR1769470_4755 ERR1769470_4784 ERR1769470_5078 ERR1769470_5144 ERR1769470_5236 ERR1769470_5418 ERR1769470_5763 ERR1769470_5838 ERR1769470_5872 ERR1769470_5880 ERR1769470_6079 ERR1769470_6137 ERR1769470_6197 ERR1769470_6481 ERR1769470_6545 ERR1769470_6610 ERR1769470_6713 ERR1769470_6752 ERR1769470_6850 ERR1769470_6867 ERR1769470_6926 ERR1769470_6933 ERR1769470_7008 ERR1769470_7191 ERR1769470_7260 ERR1769470_7261 ERR1769470_7342 ERR1769470_7461 ERR1769470_7463 ERR1769470_7526 ERR1769470_7635 ERR1769470_7709 ERR1769470_7712 ERR1769470_7722 ERR1769470_7737 ERR1769470_7782 ERR1769470_7873 ERR1769470_7956 ERR1769470_8036 ERR1769470_8221 ERR1769470_8307 ERR1769470_8513 ERR1769470_8822 ERR1769470_8826 ERR1769470_8875 ERR1769470_8974 ERR1769470_8998 ERR1769470_9001 ERR1769470_9098 ERR1769470_9388 ERR1769470_9432 ERR1769470_9832 ERR1769470_9900 ERR1769470_10016 ERR1769470_10142 ERR1769470_10624 ERR1769470_10790 ERR1769470_10982 ERR1769470_11149 ERR1769470_11299 ERR1769470_11307 ERR1769470_11417 ERR1769470_11465 ERR1769470_11518 ERR1769470_11658 ERR1769470_11733 ERR1769470_11788 ERR1769470_11854 ERR1769470_11877 ERR1769470_11905 ERR1769470_12249 ERR1769470_13341 ERR1769470_13796 ERR1769470_14070 ERR1769470_14170 ERR1769470_14301 ERR1769470_15868 ERR1769470_15869 ERR1769470_16319 ERR1769470_16812 ERR1769470_16843 ERR1769470_17050 ERR1769470_17344 ERR1769470_18190 ERR1769470_18259 ERR1769470_18266 ERR1769470_18308 ERR1769470_18396 ERR1769470_18466 ERR1769470_18560 ERR1769470_18708 ERR1769470_18974 ERR1769470_19082 ERR1769470_19349 ERR1769470_19407 ERR1769470_19426 ERR1769470_19499 ERR1769470_19814 ERR1769470_20293 ERR1769470_20366 ERR1769470_20421 ERR1769470_20465 ERR1769470_20640 ERR1769470_20828 ERR1769470_20884 ERR1769470_20922 ERR1769470_21111 ERR1769470_21130 ERR1769470_21209 ERR1769470_21373 ERR1769470_21420 ERR1769470_21509 ERR1769470_21521 ERR1769470_21793 ERR1769470_21835 ERR1769470_21894 ERR1769470_22048 ERR1769470_22053 ERR1769470_22477 ERR1769470_22502 ERR1769470_22733 ERR1769470_22734 ERR1769470_22790 ERR1769470_23149 ERR1769470_23161 ERR1769470_23368 ERR1769470_23474 ERR1769470_23531 ERR1769470_23726 ERR1769470_23752 ERR1769470_23782 ERR1769470_23951 ERR1769470_23988 ERR1769470_24168 ERR1769470_24231 ERR1769470_24526 ERR1769470_24697 ERR1769470_24698 ERR1769470_24850 ERR1769470_24877 ERR1769470_24878 ERR1769470_24881 ERR1769470_24934 ERR1769470_24996 ERR1769470_25064 ERR1769470_25247 ERR1769470_25250 ERR1769470_25419 ERR1769470_25480 ERR1769470_25535 ERR1769470_25549 ERR1769470_25670 ERR1769470_25681 ERR1769470_25718 ERR1769470_25749 ERR1769470_25751 ERR1769470_25790 ERR1769470_25824 ERR1769470_25887 ERR1769470_26073 ERR1769470_26256 ERR1769470_26257 ERR1769470_26258 ERR1769470_26327 ERR1769470_26353 ERR1769470_26492 ERR1769470_26598 ERR1769470_26643 ERR1769470_26646 ERR1769470_26658 ERR1769470_26820 ERR1769470_26839 ERR1769470_26857 ERR1769470_26889 ERR1769470_26925 ERR1769470_27061 ERR1769470_27062 ERR1769470_27120 ERR1769470_27121 ERR1769470_27140 ERR1769470_27263 ERR1769470_27363 ERR1769470_27366 ERR1769470_27496 ERR1769470_27534 ERR1769470_27635 ERR1769470_27776 ERR1769470_27788 ERR1769470_27822 ERR1769471_102 ERR1769471_103 ERR1769471_167 ERR1769471_277 ERR1769471_471 ERR1769471_1325 ERR1769471_1463 ERR1769471_1677 ERR1769471_2050 ERR1769471_2051 ERR1769471_2172 ERR1769471_2382 ERR1769471_2396 ERR1769471_2783 ERR1769471_2940 ERR1769471_2977 ERR1769471_3682 ERR1769471_3706 ERR1769471_3779 ERR1769471_4069 ERR1769471_4270 ERR1769471_4411 ERR1769471_4428 ERR1769471_4631 ERR1769471_4686 ERR1769471_4872 ERR1769471_4918 ERR1769471_5000 ERR1769471_5106 ERR1769471_5129 ERR1769471_5328 ERR1769471_5441 ERR1769471_5976 ERR1769471_6023 ERR1769471_6146 ERR1769471_6267 ERR1769471_6325 ERR1769471_6488 ERR1769471_6496 ERR1769471_6541 ERR1769471_6774 ERR1769471_7030 ERR1769471_7261 ERR1769471_7915 ERR1769471_8193 ERR1769471_8352 ERR1769471_8375 ERR1769471_8406 ERR1769471_8655 ERR1769471_8765 ERR1769471_8869 ERR1769471_8898 ERR1769471_9095 ERR1769471_9113 ERR1769471_9187 ERR1769471_9254 ERR1769471_9893 ERR1769471_9985 ERR1769471_10058 ERR1769471_10207 ERR1769471_10226 ERR1769471_10234 ERR1769471_10328 ERR1769471_10357 ERR1769471_10474 ERR1769471_10562 ERR1769471_10590 ERR1769471_10689 ERR1769471_10967 ERR1769471_11036 ERR1769471_11333 ERR1769471_11354 ERR1769471_11403 ERR1769471_11414 ERR1769471_11447 ERR1769471_11635 ERR1769471_11951 ERR1769471_12042 ERR1769471_12121 ERR1769471_12644 ERR1769471_12687 ERR1769471_12766 ERR1769471_12979 ERR1769471_12980 ERR1769471_12986 ERR1769471_13004 ERR1769471_13008 ERR1769471_13435 ERR1769471_13534 ERR1769471_13535 ERR1769471_13653 ERR1769471_13876 ERR1769471_14037 ERR1769471_14107 ERR1769471_14261 ERR1769471_14375 ERR1769471_14595 ERR1769471_15059 ERR1769471_15147 ERR1769471_15211 ERR1769471_15220 ERR1769471_15275 ERR1769471_15739 ERR1769471_15868 ERR1769471_15979 ERR1769471_16391 ERR1769471_16840 ERR1769471_16944 ERR1769471_17165 ERR1769471_17559 ERR1769471_17717 ERR1769471_17807 ERR1769471_17890 ERR1769471_18038 ERR1769471_18155 ERR1769471_18176 ERR1769471_18240 ERR1769471_18396 ERR1769471_18439 ERR1769471_19035 ERR1769471_19085 ERR1769471_19164 ERR1769471_19211 ERR1769471_19218 ERR1769471_19235 ERR1769471_19238 ERR1769471_19253 ERR1769471_19629 ERR1769471_19630 ERR1769471_19711 ERR1769471_19750 ERR1769471_20346 ERR1769471_20410 ERR1769471_20429 ERR1769471_20621 ERR1769471_20622 ERR1769471_20627 ERR1769471_20945 ERR1769471_21150 ERR1769471_21903 ERR1769471_23171 ERR1769471_24194 ERR1769471_24354 ERR1769471_25039 ERR1769471_25198 ERR1769471_25421 ERR1769471_25804 ERR1769471_25927 ERR1769472_204 ERR1769472_335 ERR1769472_336 ERR1769472_410 ERR1769472_411 ERR1769472_712 ERR1769472_1250 ERR1769472_1382 ERR1769472_1566 ERR1769472_1865 ERR1769472_2161 ERR1769472_2640 ERR1769472_2952 ERR1769472_3745 ERR1769472_5876 ERR1769472_6460 ERR1769472_7860 ERR1769472_8016 ERR1769472_8467 ERR1769472_8543 ERR1769472_9435 ERR1769472_11158 ERR1769472_11172 ERR1769472_11191 ERR1769472_11495 ERR1769472_12842 ERR1769472_13248 ERR1769472_13851 ERR1769472_13885 ERR1769472_14938 ERR1769472_15329 ERR1769472_15738 ERR1769472_15878 ERR1769472_16122 ERR1769472_17357 ERR1769472_17487 ERR1769472_17929 ERR1769472_18467 ERR1769472_18468 ERR1769472_19046 ERR1769472_19137 ERR1769472_19323 ERR1769472_20078 ERR1769472_20099 ERR1769472_20273 ERR1769472_20717 ERR1769472_21353 ERR1769472_22399 ERR1769472_22751 ERR1769472_24420 ERR1769472_24566 ERR1769472_24567 ERR1769472_25502 ERR1769472_26295 ERR1769472_26425 ERR1769472_26790 ERR1769472_27025 ERR1769472_27117 ERR1769472_27331 ERR1769472_27569 ERR1769473_56 ERR1769473_58 ERR1769473_215 ERR1769473_266 ERR1769473_301 ERR1769473_355 ERR1769473_366 ERR1769473_455 ERR1769473_456 ERR1769473_553 ERR1769473_690 ERR1769473_886 ERR1769473_911 ERR1769473_950 ERR1769473_1034 ERR1769473_1133 ERR1769473_1347 ERR1769473_1707 ERR1769473_1709 ERR1769473_1712 ERR1769473_1793 ERR1769473_1882 ERR1769473_2291 ERR1769473_2326 ERR1769473_2388 ERR1769473_2412 ERR1769473_2444 ERR1769473_2494 ERR1769473_2511 ERR1769473_2513 ERR1769473_2580 ERR1769473_2613 ERR1769473_2693 ERR1769473_2800 ERR1769473_2845 ERR1769473_2940 ERR1769473_3159 ERR1769473_3478 ERR1769473_3562 ERR1769473_3619 ERR1769473_3917 ERR1769473_3924 ERR1769473_3960 ERR1769473_4064 ERR1769473_4077 ERR1769473_4229 ERR1769473_4599 ERR1769473_4858 ERR1769473_4859 ERR1769473_4893 ERR1769473_4909 ERR1769473_4955 ERR1769473_5055 ERR1769473_5056 ERR1769473_5177 ERR1769473_5297 ERR1769473_5299 ERR1769473_5499 ERR1769473_5561 ERR1769473_5715 ERR1769473_5848 ERR1769473_6048 ERR1769473_6159 ERR1769473_6190 ERR1769473_6263 ERR1769473_6294 ERR1769473_6455 ERR1769473_6462 ERR1769473_6536 ERR1769473_6538 ERR1769473_6563 ERR1769473_6648 ERR1769473_6649 ERR1769473_6677 ERR1769473_6769 ERR1769473_6771 ERR1769473_7135 ERR1769473_7170 ERR1769473_7292 ERR1769473_7364 ERR1769473_7563 ERR1769473_7644 ERR1769473_7776 ERR1769473_7813 ERR1769473_7838 ERR1769473_7971 ERR1769473_7989 ERR1769473_8586 ERR1769473_8728 ERR1769473_8770 ERR1769473_8981 ERR1769473_9062 ERR1769473_9267 ERR1769473_9269 ERR1769473_9475 ERR1769473_9547 ERR1769473_9664 ERR1769473_9754 ERR1769473_9765 ERR1769473_9817 ERR1769473_10008 ERR1769473_10022 ERR1769473_10083 ERR1769473_10101 ERR1769473_10127 ERR1769473_10207 ERR1769473_10376 ERR1769473_10587 ERR1769473_10720 ERR1769473_10801 ERR1769473_10956 ERR1769473_10991 ERR1769473_11123 ERR1769473_11178 ERR1769473_11352 ERR1769473_11464 ERR1769473_11719 ERR1769473_12148 ERR1769473_12776 ERR1769473_12843 ERR1769473_13707 ERR1769473_14204 ERR1769473_14781 ERR1769473_14825 ERR1769473_14829 ERR1769473_15449 ERR1769473_15890 ERR1769473_16407 ERR1769473_17010 ERR1769473_17205 ERR1769473_17234 ERR1769473_17338 ERR1769473_17375 ERR1769473_17387 ERR1769473_17391 ERR1769473_17685 ERR1769473_17802 ERR1769473_17844 ERR1769473_17845 ERR1769473_17874 ERR1769473_17942 ERR1769473_17955 ERR1769473_18074 ERR1769473_18305 ERR1769473_18334 ERR1769473_18348 ERR1769473_18470 ERR1769473_18540 ERR1769473_18546 ERR1769473_18745 ERR1769473_18910 ERR1769473_18911 ERR1769473_18923 ERR1769473_18981 ERR1769473_19001 ERR1769473_19047 ERR1769473_19460 ERR1769473_19513 ERR1769473_19781 ERR1769473_19918 ERR1769473_19984 ERR1769473_20221 ERR1769473_20285 ERR1769473_20355 ERR1769473_20524 ERR1769473_20527 ERR1769473_20645 ERR1769473_20867 ERR1769473_20941 ERR1769473_20953 ERR1769473_21079 ERR1769473_21103 ERR1769473_21210 ERR1769473_21230 ERR1769473_21552 ERR1769473_21561 ERR1769473_21586 ERR1769473_21646 ERR1769473_21867 ERR1769473_22187 ERR1769473_22379 ERR1769473_22558 ERR1769473_22605 ERR1769473_23038 ERR1769473_23193 ERR1769473_23757 ERR1769473_23825 ERR1769473_24008 ERR1769473_24018 ERR1769473_24075 ERR1769473_24246 ERR1769473_24462 ERR1769473_24469 ERR1769473_24470 ERR1769473_24495 ERR1769473_24610 ERR1769473_24616 ERR1769473_24717 ERR1769473_24754 ERR1769473_24885 ERR1769473_24992 ERR1769473_25072 ERR1769473_25601 ERR1769473_25831 ERR1769473_25987 ERR1769473_26063 ERR1769473_26125 ERR1769473_26182 ERR1769473_26205 ERR1769473_26249 ERR1769473_26352 ERR1769473_26374 ERR1769473_26438 ERR1769473_26456 ERR1769473_26502 ERR1769473_26679 ERR1769473_26731 ERR1769473_26819 ERR1769473_26921 ERR1769473_27184 ERR1769473_27274 ERR1769473_27278 ERR1769473_27293 ERR1769473_27595 ERR1769473_27679 ERR1769473_27701 ERR1769473_27898 ERR1769474_285 ERR1769474_1782 ERR1769474_2962 ERR1769474_4160 ERR1769474_5539 ERR1769474_6117 ERR1769474_6717 ERR1769474_9250 ERR1769474_10664 ERR1769474_13917 ERR1769474_16336 ERR1769474_16425 ERR1769474_17169 ERR1769474_19796 ERR1769474_22714 ERR1769475_93 ERR1769475_95 ERR1769475_211 ERR1769475_214 ERR1769475_298 ERR1769475_318 ERR1769475_340 ERR1769475_501 ERR1769475_748 ERR1769475_962 ERR1769475_1222 ERR1769475_1223 ERR1769475_1337 ERR1769475_1354 ERR1769475_1398 ERR1769475_1407 ERR1769475_1419 ERR1769475_1436 ERR1769475_1452 ERR1769475_1540 ERR1769475_1670 ERR1769475_1709 ERR1769475_1747 ERR1769475_1823 ERR1769475_1870 ERR1769475_1924 ERR1769475_1925 ERR1769475_1928 ERR1769475_2247 ERR1769475_2359 ERR1769475_2369 ERR1769475_2469 ERR1769475_2480 ERR1769475_2494 ERR1769475_2596 ERR1769475_2621 ERR1769475_2627 ERR1769475_2656 ERR1769475_2665 ERR1769475_2793 ERR1769475_2839 ERR1769475_2846 ERR1769475_2868 ERR1769475_2918 ERR1769475_2943 ERR1769475_2986 ERR1769475_3012 ERR1769475_3045 ERR1769475_3111 ERR1769475_3151 ERR1769475_3161 ERR1769475_3166 ERR1769475_3329 ERR1769475_3410 ERR1769475_3435 ERR1769475_3436 ERR1769475_3469 ERR1769475_3507 ERR1769475_3542 ERR1769475_3543 ERR1769475_3555 ERR1769475_3572 ERR1769475_3675 ERR1769475_3730 ERR1769475_3739 ERR1769475_3958 ERR1769475_3968 ERR1769475_3984 ERR1769475_4007 ERR1769475_4008 ERR1769475_4034 ERR1769475_4148 ERR1769475_4173 ERR1769475_4222 ERR1769475_4229 ERR1769475_4233 ERR1769475_4234 ERR1769475_4295 ERR1769475_4567 ERR1769475_4595 ERR1769475_4636 ERR1769475_4689 ERR1769475_4715 ERR1769475_4889 ERR1769475_4891 ERR1769475_5025 ERR1769475_5047 ERR1769475_5074 ERR1769475_5093 ERR1769475_5094 ERR1769475_5122 ERR1769475_5176 ERR1769475_5177 ERR1769475_5262 ERR1769475_5374 ERR1769475_5410 ERR1769475_5599 ERR1769475_5696 ERR1769475_5699 ERR1769475_5761 ERR1769475_5772 ERR1769475_5859 ERR1769475_5935 ERR1769475_6029 ERR1769475_6057 ERR1769475_6139 ERR1769475_6162 ERR1769475_6173 ERR1769475_6174 ERR1769475_6374 ERR1769475_6471 ERR1769475_6548 ERR1769475_6571 ERR1769475_6610 ERR1769475_6639 ERR1769475_6765 ERR1769475_6787 ERR1769475_6848 ERR1769475_6878 ERR1769475_6917 ERR1769475_7020 ERR1769475_7044 ERR1769475_7056 ERR1769475_7228 ERR1769475_7232 ERR1769475_7273 ERR1769475_7285 ERR1769475_7286 ERR1769475_7305 ERR1769475_7347 ERR1769475_7412 ERR1769475_7427 ERR1769475_7431 ERR1769475_7500 ERR1769475_7593 ERR1769475_7659 ERR1769475_7661 ERR1769475_7740 ERR1769475_7765 ERR1769475_7826 ERR1769475_7949 ERR1769475_8024 ERR1769475_8052 ERR1769475_8074 ERR1769475_8144 ERR1769475_8258 ERR1769475_8400 ERR1769475_8404 ERR1769475_8496 ERR1769475_8506 ERR1769475_8513 ERR1769475_8563 ERR1769475_8568 ERR1769475_8641 ERR1769475_8712 ERR1769475_8713 ERR1769475_8807 ERR1769475_9074 ERR1769475_9203 ERR1769475_9289 ERR1769475_9356 ERR1769475_9401 ERR1769475_9445 ERR1769475_9515 ERR1769475_9548 ERR1769475_9551 ERR1769475_9557 ERR1769475_9603 ERR1769475_9612 ERR1769475_9889 ERR1769475_10068 ERR1769475_10160 ERR1769475_10266 ERR1769475_10354 ERR1769475_10543 ERR1769475_10612 ERR1769475_10656 ERR1769475_10677 ERR1769475_10946 ERR1769475_10969 ERR1769475_10991 ERR1769475_11043 ERR1769475_11052 ERR1769475_11086 ERR1769475_11165 ERR1769475_11232 ERR1769475_11252 ERR1769475_11284 ERR1769475_11294 ERR1769475_11388 ERR1769475_11394 ERR1769475_11470 ERR1769475_11664 ERR1769475_11724 ERR1769475_11875 ERR1769475_11876 ERR1769475_11901 ERR1769475_11902 ERR1769475_12098 ERR1769475_12108 ERR1769475_12195 ERR1769475_12455 ERR1769475_12465 ERR1769475_12480 ERR1769475_12499 ERR1769475_12512 ERR1769475_12671 ERR1769475_12899 ERR1769475_12904 ERR1769475_12912 ERR1769475_12966 ERR1769475_12969 ERR1769475_12974 ERR1769475_13011 ERR1769475_13054 ERR1769475_13104 ERR1769475_13173 ERR1769475_13208 ERR1769475_13222 ERR1769475_13340 ERR1769475_13354 ERR1769475_13373 ERR1769475_13419 ERR1769475_13527 ERR1769475_13556 ERR1769475_13571 ERR1769475_13619 ERR1769475_13754 ERR1769475_13832 ERR1769475_13971 ERR1769475_13983 ERR1769475_14002 ERR1769475_14073 ERR1769475_14126 ERR1769475_14192 ERR1769475_14226 ERR1769475_14391 ERR1769475_14505 ERR1769475_14598 ERR1769475_14723 ERR1769475_14802 ERR1769475_14857 ERR1769475_14863 ERR1769475_14889 ERR1769475_14966 ERR1769475_15079 ERR1769475_15209 ERR1769475_15472 ERR1769475_15722 ERR1769475_16005 ERR1769475_16084 ERR1769475_16224 ERR1769475_16323 ERR1769475_16403 ERR1769475_16425 ERR1769475_16447 ERR1769475_16585 ERR1769475_16603 ERR1769475_16669 ERR1769475_16708 ERR1769475_16818 ERR1769475_17023 ERR1769475_17078 ERR1769475_17151 ERR1769475_17273 ERR1769475_17276 ERR1769475_17382 ERR1769475_17757 ERR1769475_17811 ERR1769475_17815 ERR1769475_17913 ERR1769475_17921 ERR1769475_17997 ERR1769475_18054 ERR1769475_18177 ERR1769475_18220 ERR1769475_18362 ERR1769475_18385 ERR1769475_18468 ERR1769475_18616 ERR1769475_18622 ERR1769475_18697 ERR1769475_18744 ERR1769475_18764 ERR1769475_18854 ERR1769475_18912 ERR1769475_19110 ERR1769475_19121 ERR1769475_19256 ERR1769475_19257 ERR1769475_19298 ERR1769475_19299 ERR1769475_19300 ERR1769475_19424 ERR1769475_19593 ERR1769475_19689 ERR1769475_19722 ERR1769475_19784 ERR1769475_19813 ERR1769475_19862 ERR1769475_19863 ERR1769475_19890 ERR1769475_20002 ERR1769475_20026 ERR1769475_20029 ERR1769475_20071 ERR1769475_20118 ERR1769475_20125 ERR1769475_20265 ERR1769475_20293 ERR1769475_20314 ERR1769475_20330 ERR1769475_20366 ERR1769475_20404 ERR1769475_20577 ERR1769475_20635 ERR1769475_20681 ERR1769475_20705 ERR1769475_20739 ERR1769475_20745 ERR1769475_20765 ERR1769475_21139 ERR1769475_21168 ERR1769475_21244 ERR1769475_21260 ERR1769475_21408 ERR1769475_21535 ERR1769475_21537 ERR1769475_21603 ERR1769475_21652 ERR1769475_21722 ERR1769475_21808 ERR1769475_21860 ERR1769475_21999 ERR1769475_22747 ERR1769475_22939 ERR1769475_23202 ERR1769475_23247 ERR1769475_23305 ERR1769475_23354 ERR1769475_23686 ERR1769475_23826 ERR1769475_23946 ERR1769475_24733 ERR1769475_24854 ERR1769475_24924 ERR1769475_24948 ERR1769475_25007 ERR1769475_25062 ERR1769475_25193 ERR1769475_25712 ERR1769475_25831 ERR1769475_26196 ERR1769475_26360 ERR1769475_26366 ERR1769475_26934 ERR1769475_27191 ERR1769475_27637 ERR1769476_372 ERR1769476_432 ERR1769476_485 ERR1769476_648 ERR1769476_649 ERR1769476_679 ERR1769476_801 ERR1769476_872 ERR1769476_877 ERR1769476_1215 ERR1769476_1524 ERR1769476_1656 ERR1769476_1811 ERR1769476_1837 ERR1769476_1858 ERR1769476_2025 ERR1769476_2279 ERR1769476_2459 ERR1769476_2666 ERR1769476_2681 ERR1769476_2856 ERR1769476_3156 ERR1769476_3177 ERR1769476_3709 ERR1769476_3939 ERR1769476_4021 ERR1769476_4109 ERR1769476_4322 ERR1769476_4387 ERR1769476_4392 ERR1769476_4427 ERR1769476_4514 ERR1769476_4521 ERR1769476_4633 ERR1769476_4875 ERR1769476_4989 ERR1769476_5051 ERR1769476_5287 ERR1769476_5353 ERR1769476_5485 ERR1769476_5587 ERR1769476_5767 ERR1769476_5830 ERR1769476_5890 ERR1769476_6044 ERR1769476_6265 ERR1769476_6309 ERR1769476_6508 ERR1769476_6588 ERR1769476_6670 ERR1769476_6938 ERR1769476_7044 ERR1769476_7253 ERR1769476_7359 ERR1769476_7396 ERR1769476_7519 ERR1769476_7689 ERR1769476_7775 ERR1769476_8649 ERR1769476_8692 ERR1769476_9094 ERR1769476_9162 ERR1769476_9196 ERR1769476_9246 ERR1769476_9297 ERR1769476_9418 ERR1769476_9619 ERR1769476_9708 ERR1769476_9760 ERR1769476_10402 ERR1769476_10405 ERR1769476_10424 ERR1769476_10433 ERR1769476_10496 ERR1769476_10658 ERR1769476_10865 ERR1769476_11741 ERR1769476_13406 ERR1769476_13433 ERR1769476_16074 ERR1769476_16470 ERR1769476_16559 ERR1769476_17569 ERR1769476_17816 ERR1769476_17927 ERR1769476_17980 ERR1769476_18004 ERR1769476_18030 ERR1769476_18038 ERR1769476_18096 ERR1769476_18339 ERR1769476_18342 ERR1769476_18624 ERR1769476_18866 ERR1769476_18978 ERR1769476_19174 ERR1769476_19450 ERR1769476_19488 ERR1769476_19629 ERR1769476_19752 ERR1769476_19800 ERR1769476_19844 ERR1769476_19928 ERR1769476_20047 ERR1769476_20220 ERR1769476_20287 ERR1769476_20621 ERR1769476_20728 ERR1769476_20944 ERR1769476_21418 ERR1769476_21458 ERR1769476_21574 ERR1769476_21735 ERR1769476_21965 ERR1769476_22118 ERR1769476_22260 ERR1769476_22272 ERR1769476_22522 ERR1769476_22597 ERR1769476_22619 ERR1769476_22734 ERR1769476_22944 ERR1769476_23091 ERR1769476_23102 ERR1769476_23402 ERR1769476_23440 ERR1769476_23601 ERR1769476_24612 ERR1769476_24776 ERR1769476_24822 ERR1769476_25041 ERR1769476_25195 ERR1769476_25837 ERR1769476_26357 ERR1769476_26440 ERR1769476_26466 ERR1769476_26507 ERR1769476_26653 ERR1769476_26693 ERR1769476_26831 ERR1769476_26969 ERR1769476_26999 ERR1769476_27476 ERR1769476_27541 ERR1769476_27594 ERR1769476_27674 ERR1769476_27679 ERR1769476_27747 ERR1769476_27771 ERR1769476_27909 ERR1769480_53 ERR1769480_73 ERR1769480_314 ERR1769480_315 ERR1769480_432 ERR1769480_668 ERR1769480_748 ERR1769480_906 ERR1769480_1263 ERR1769480_1321 ERR1769480_1333 ERR1769480_1354 ERR1769480_1388 ERR1769480_1561 ERR1769480_1970 ERR1769480_1985 ERR1769480_2125 ERR1769480_2199 ERR1769480_3185 ERR1769480_3214 ERR1769480_3892 ERR1769480_3917 ERR1769480_4019 ERR1769480_4313 ERR1769480_4546 ERR1769480_5056 ERR1769480_5746 ERR1769480_5865 ERR1769480_5907 ERR1769480_6028 ERR1769480_6080 ERR1769480_6168 ERR1769480_6325 ERR1769480_6576 ERR1769480_6646 ERR1769480_6824 ERR1769480_6848 ERR1769480_7477 ERR1769480_8170 ERR1769480_8203 ERR1769480_8260 ERR1769480_8457 ERR1769480_8942 ERR1769480_9056 ERR1769480_9161 ERR1769480_9162 ERR1769480_9535 ERR1769480_9602 ERR1769480_9637 ERR1769480_10384 ERR1769480_10591 ERR1769480_10643 ERR1769480_10953 ERR1769480_10976 ERR1769480_11066 ERR1769480_11483 ERR1769480_11563 ERR1769480_11582 ERR1769480_11696 ERR1769480_11699 ERR1769480_12071 ERR1769480_12294 ERR1769480_12439 ERR1769480_12719 ERR1769480_12932 ERR1769480_12990 ERR1769480_13180 ERR1769480_13387 ERR1769480_13479 ERR1769480_13560 ERR1769480_13709 ERR1769480_13802 ERR1769480_13843 ERR1769480_14283 ERR1769480_14326 ERR1769480_14545 ERR1769480_14556 ERR1769480_14852 ERR1769480_15211 ERR1769480_15677 ERR1769480_17307 ERR1769480_17898 ERR1769480_18320 ERR1769480_18444 ERR1769480_19496 ERR1769480_20085 ERR1769480_20704 ERR1769480_20721 ERR1769480_21096 ERR1769480_21197 ERR1769480_21556 ERR1769480_22346 ERR1769480_23700 ERR1769480_24011 ERR1769480_24102 ERR1769480_24120 ERR1769480_24353 ERR1769480_24403 ERR1769480_24419 ERR1769480_24923 ERR1769480_25077 ERR1769480_25128 ERR1769480_25550 ERR1769480_25810 ERR1769480_26382 ERR1769480_26434 ERR1769480_26500 ERR1769480_26585 ERR1769480_27542 ERR1769480_27670 ERR1769481_11 ERR1769481_152 ERR1769481_479 ERR1769481_768 ERR1769481_843 ERR1769481_866 ERR1769481_868 ERR1769481_946 ERR1769481_1372 ERR1769481_1489 ERR1769481_2369 ERR1769481_2382 ERR1769481_2523 ERR1769481_2661 ERR1769481_2763 ERR1769481_3514 ERR1769481_3570 ERR1769481_3692 ERR1769481_3853 ERR1769481_3880 ERR1769481_4096 ERR1769481_4273 ERR1769481_4274 ERR1769481_4486 ERR1769481_4516 ERR1769481_4595 ERR1769481_4731 ERR1769481_4732 ERR1769481_4776 ERR1769481_5252 ERR1769481_5483 ERR1769481_5773 ERR1769481_5784 ERR1769481_5902 ERR1769481_6073 ERR1769481_6094 ERR1769481_6295 ERR1769481_6654 ERR1769481_6798 ERR1769481_6858 ERR1769481_6944 ERR1769481_7002 ERR1769481_7136 ERR1769481_7323 ERR1769481_7498 ERR1769481_7526 ERR1769481_7626 ERR1769481_8394 ERR1769481_8945 ERR1769481_9369 ERR1769481_9391 ERR1769481_9498 ERR1769481_10038 ERR1769481_10938 ERR1769481_11061 ERR1769481_12324 ERR1769481_12551 ERR1769481_12740 ERR1769481_12982 ERR1769481_13116 ERR1769481_13531 ERR1769481_14079 ERR1769481_14106 ERR1769481_14872 ERR1769481_14938 ERR1769481_15358 ERR1769481_15576 ERR1769481_15738 ERR1769481_15800 ERR1769481_16047 ERR1769481_16204 ERR1769481_16252 ERR1769481_16333 ERR1769481_16657 ERR1769481_16764 ERR1769481_16775 ERR1769481_16990 ERR1769481_17244 ERR1769481_17378 ERR1769481_17457 ERR1769481_17756 ERR1769481_17944 ERR1769481_18086 ERR1769481_18850 ERR1769481_19362 ERR1769481_19389 ERR1769481_19633 ERR1769481_19738 ERR1769481_19845 ERR1769481_20088 ERR1769481_20123 ERR1769481_20414 ERR1769481_20473 ERR1769481_20515 ERR1769481_20547 ERR1769481_20580 ERR1769481_20605 ERR1769481_20606 ERR1769481_20629 ERR1769481_20664 ERR1769481_20730 ERR1769481_20891 ERR1769481_20933 ERR1769481_21047 ERR1769481_21315 ERR1769481_21562 ERR1769481_21791 ERR1769481_21842 ERR1769481_21953 ERR1769481_22096 ERR1769481_22116 ERR1769481_22142 ERR1769481_22169 ERR1769481_22170 ERR1769481_22238 ERR1769481_22273 ERR1769481_22475 ERR1769481_22532 ERR1769481_22588 ERR1769481_22824 ERR1769481_23200 ERR1769481_23201 ERR1769481_23615 ERR1769481_23974 ERR1769481_24111 ERR1769481_24292 ERR1769481_24395 ERR1769481_24405 ERR1769481_24830 ERR1769481_25032 ERR1769481_25344 ERR1769481_25476 ERR1769481_25848 ERR1769481_26110 ERR1769481_26157 ERR1769481_26196 ERR1769481_26199 ERR1769481_27139 ERR1769481_27238 ERR1769481_27499 ERR1769481_27632 ERR1769481_27712 ERR1769481_27810 ERR1769481_27820 ERR1769482_409 ERR1769482_548 ERR1769482_1157 ERR1769482_1419 ERR1769482_1777 ERR1769482_2145 ERR1769482_2154 ERR1769482_2204 ERR1769482_2685 ERR1769482_3105 ERR1769482_3221 ERR1769482_3228 ERR1769482_3487 ERR1769482_3861 ERR1769482_3968 ERR1769482_4200 ERR1769482_4569 ERR1769482_4682 ERR1769482_4685 ERR1769482_5253 ERR1769482_5358 ERR1769482_5391 ERR1769482_6091 ERR1769482_6690 ERR1769482_6996 ERR1769482_6997 ERR1769482_7337 ERR1769482_7406 ERR1769482_7524 ERR1769482_7902 ERR1769482_8326 ERR1769482_8373 ERR1769482_8527 ERR1769482_9972 ERR1769482_10364 ERR1769482_10594 ERR1769482_11200 ERR1769482_11353 ERR1769482_11825 ERR1769482_12577 ERR1769482_13073 ERR1769482_13495 ERR1769482_13862 ERR1769482_14092 ERR1769482_14409 ERR1769482_16407 ERR1769482_16709 ERR1769482_17561 ERR1769482_17765 ERR1769482_18932 ERR1769482_19821 ERR1769482_20679 ERR1769482_21102 ERR1769482_21417 ERR1769482_22061 ERR1769482_22201 ERR1769482_22241 ERR1769482_22264 ERR1769482_22268 ERR1769482_22385 ERR1769482_22557 ERR1769482_22898 ERR1769482_22955 ERR1769482_23036 ERR1769482_23183 ERR1769482_23279 ERR1769482_23543 ERR1769482_23690 ERR1769482_24379 ERR1769482_24439 ERR1769482_24693 ERR1769482_26206 ERR1769482_26610 ERR1769482_26611 ERR1769482_26688 ERR1769482_26950 ERR1769482_27010 ERR1769482_27094 ERR1769482_27139 ERR1769482_27145 ERR1769482_27332 ERR1769483_343 ERR1769483_1512 ERR1769483_1791 ERR1769483_1892 ERR1769483_1993 ERR1769483_3567 ERR1769483_3749 ERR1769483_3956 ERR1769483_4550 ERR1769483_4735 ERR1769483_4791 ERR1769483_5329 ERR1769483_5720 ERR1769483_6209 ERR1769483_6218 ERR1769483_6788 ERR1769483_6826 ERR1769483_6891 ERR1769483_7305 ERR1769483_7306 ERR1769483_7695 ERR1769483_8107 ERR1769483_8369 ERR1769483_8524 ERR1769483_8937 ERR1769483_9320 ERR1769483_9356 ERR1769483_10056 ERR1769483_10063 ERR1769483_10179 ERR1769483_10679 ERR1769483_11040 ERR1769483_11848 ERR1769483_12526 ERR1769483_12668 ERR1769483_13032 ERR1769483_13681 ERR1769483_13835 ERR1769483_13985 ERR1769483_14018 ERR1769483_14596 ERR1769483_15735 ERR1769483_16275 ERR1769483_16372 ERR1769483_16522 ERR1769483_16813 ERR1769483_17119 ERR1769483_17469 ERR1769483_17542 ERR1769483_19446 ERR1769483_19549 ERR1769483_24811 ERR1769483_25404 ERR1769483_26667 ERR1769483_27226 ERR1769483_27398 ERR1769483_27609 ERR1769483_27670 ERR1769484_21 ERR1769484_85 ERR1769484_93 ERR1769484_103 ERR1769484_167 ERR1769484_299 ERR1769484_430 ERR1769484_451 ERR1769484_452 ERR1769484_646 ERR1769484_730 ERR1769484_775 ERR1769484_854 ERR1769484_879 ERR1769484_1159 ERR1769484_1160 ERR1769484_1219 ERR1769484_1270 ERR1769484_1298 ERR1769484_1441 ERR1769484_1531 ERR1769484_1585 ERR1769484_1866 ERR1769484_1887 ERR1769484_1889 ERR1769484_1932 ERR1769484_1973 ERR1769484_1992 ERR1769484_2046 ERR1769484_2108 ERR1769484_2116 ERR1769484_2283 ERR1769484_2387 ERR1769484_2484 ERR1769484_2512 ERR1769484_2587 ERR1769484_2616 ERR1769484_2634 ERR1769484_2701 ERR1769484_2765 ERR1769484_2772 ERR1769484_2780 ERR1769484_2809 ERR1769484_2853 ERR1769484_2955 ERR1769484_3034 ERR1769484_3062 ERR1769484_3073 ERR1769484_3120 ERR1769484_3177 ERR1769484_3232 ERR1769484_3350 ERR1769484_3396 ERR1769484_3400 ERR1769484_3407 ERR1769484_3551 ERR1769484_3574 ERR1769484_3581 ERR1769484_3583 ERR1769484_3674 ERR1769484_3810 ERR1769484_3929 ERR1769484_3982 ERR1769484_3986 ERR1769484_3998 ERR1769484_4071 ERR1769484_4134 ERR1769484_4167 ERR1769484_4180 ERR1769484_4352 ERR1769484_4356 ERR1769484_4371 ERR1769484_4417 ERR1769484_4418 ERR1769484_4427 ERR1769484_4482 ERR1769484_4483 ERR1769484_4543 ERR1769484_4570 ERR1769484_4598 ERR1769484_4735 ERR1769484_4777 ERR1769484_4785 ERR1769484_4857 ERR1769484_4911 ERR1769484_4931 ERR1769484_4952 ERR1769484_4992 ERR1769484_5035 ERR1769484_5043 ERR1769484_5060 ERR1769484_5077 ERR1769484_5492 ERR1769484_5681 ERR1769484_5719 ERR1769484_5869 ERR1769484_5889 ERR1769484_5891 ERR1769484_5969 ERR1769484_5997 ERR1769484_6015 ERR1769484_6026 ERR1769484_6073 ERR1769484_6214 ERR1769484_6215 ERR1769484_6218 ERR1769484_6221 ERR1769484_6231 ERR1769484_6235 ERR1769484_6236 ERR1769484_6257 ERR1769484_6383 ERR1769484_6402 ERR1769484_6456 ERR1769484_6463 ERR1769484_6477 ERR1769484_6486 ERR1769484_6490 ERR1769484_6511 ERR1769484_6557 ERR1769484_6573 ERR1769484_6604 ERR1769484_6720 ERR1769484_6831 ERR1769484_6844 ERR1769484_6845 ERR1769484_6863 ERR1769484_6864 ERR1769484_6999 ERR1769484_7036 ERR1769484_7067 ERR1769484_7145 ERR1769484_7193 ERR1769484_7233 ERR1769484_7239 ERR1769484_7249 ERR1769484_7256 ERR1769484_7296 ERR1769484_7304 ERR1769484_7343 ERR1769484_7431 ERR1769484_7488 ERR1769484_7498 ERR1769484_7606 ERR1769484_7645 ERR1769484_7668 ERR1769484_7749 ERR1769484_7781 ERR1769484_7868 ERR1769484_7940 ERR1769484_8184 ERR1769484_8441 ERR1769484_8442 ERR1769484_8479 ERR1769484_8488 ERR1769484_8490 ERR1769484_8565 ERR1769484_8597 ERR1769484_8606 ERR1769484_8628 ERR1769484_8635 ERR1769484_8636 ERR1769484_8749 ERR1769484_8811 ERR1769484_8826 ERR1769484_8853 ERR1769484_8889 ERR1769484_8894 ERR1769484_8920 ERR1769484_8965 ERR1769484_8966 ERR1769484_9035 ERR1769484_9050 ERR1769484_9099 ERR1769484_9115 ERR1769484_9211 ERR1769484_9240 ERR1769484_9242 ERR1769484_9274 ERR1769484_9275 ERR1769484_9313 ERR1769484_9323 ERR1769484_9325 ERR1769484_9339 ERR1769484_9381 ERR1769484_9481 ERR1769484_9536 ERR1769484_9668 ERR1769484_9670 ERR1769484_9677 ERR1769484_9690 ERR1769484_9691 ERR1769484_9692 ERR1769484_9883 ERR1769484_9885 ERR1769484_9963 ERR1769484_9967 ERR1769484_10015 ERR1769484_10092 ERR1769484_10108 ERR1769484_10214 ERR1769484_10326 ERR1769484_10373 ERR1769484_10391 ERR1769484_10441 ERR1769484_10518 ERR1769484_10688 ERR1769484_10778 ERR1769484_10787 ERR1769484_11859 ERR1769484_11891 ERR1769484_11903 ERR1769484_11928 ERR1769484_12281 ERR1769484_12347 ERR1769484_12510 ERR1769484_12907 ERR1769484_12927 ERR1769484_13047 ERR1769484_13090 ERR1769484_13352 ERR1769484_13480 ERR1769484_13614 ERR1769484_13696 ERR1769484_13751 ERR1769484_13876 ERR1769484_14004 ERR1769484_14371 ERR1769484_14402 ERR1769484_14600 ERR1769484_14815 ERR1769484_14901 ERR1769484_15014 ERR1769484_15112 ERR1769484_15337 ERR1769484_15497 ERR1769484_15559 ERR1769484_15838 ERR1769484_15909 ERR1769484_15911 ERR1769484_15917 ERR1769484_15931 ERR1769484_15975 ERR1769484_16207 ERR1769484_16236 ERR1769484_16244 ERR1769484_16271 ERR1769484_16306 ERR1769484_16353 ERR1769484_16540 ERR1769484_16560 ERR1769484_16582 ERR1769484_16631 ERR1769484_16649 ERR1769484_16659 ERR1769484_16722 ERR1769484_16730 ERR1769484_16804 ERR1769484_16805 ERR1769484_16812 ERR1769484_16832 ERR1769484_16927 ERR1769484_16950 ERR1769484_16986 ERR1769484_17011 ERR1769484_17039 ERR1769484_17099 ERR1769484_17161 ERR1769484_17194 ERR1769484_17210 ERR1769484_17213 ERR1769484_17236 ERR1769484_17272 ERR1769484_17348 ERR1769484_17390 ERR1769484_17480 ERR1769484_17481 ERR1769484_17537 ERR1769484_17578 ERR1769484_17590 ERR1769484_17608 ERR1769484_17669 ERR1769484_17679 ERR1769484_17732 ERR1769484_17877 ERR1769484_17921 ERR1769484_17922 ERR1769484_17923 ERR1769484_17954 ERR1769484_18002 ERR1769484_18082 ERR1769484_18085 ERR1769484_18095 ERR1769484_18096 ERR1769484_18111 ERR1769484_18187 ERR1769484_18216 ERR1769484_18232 ERR1769484_18268 ERR1769484_18341 ERR1769484_18350 ERR1769484_18409 ERR1769484_18452 ERR1769484_18549 ERR1769484_18550 ERR1769484_18551 ERR1769484_18683 ERR1769484_18754 ERR1769484_18826 ERR1769484_18920 ERR1769484_18962 ERR1769484_18972 ERR1769484_18977 ERR1769484_19009 ERR1769484_19067 ERR1769484_19078 ERR1769484_19137 ERR1769484_19187 ERR1769484_19231 ERR1769484_19233 ERR1769484_19250 ERR1769484_19384 ERR1769484_19534 ERR1769484_19535 ERR1769484_19538 ERR1769484_19628 ERR1769484_19686 ERR1769484_19747 ERR1769484_19825 ERR1769484_19893 ERR1769484_19980 ERR1769484_19981 ERR1769484_20012 ERR1769484_20020 ERR1769484_20097 ERR1769484_20137 ERR1769484_20145 ERR1769484_20252 ERR1769484_20266 ERR1769484_20297 ERR1769484_20435 ERR1769484_20462 ERR1769484_20516 ERR1769484_20532 ERR1769484_20632 ERR1769484_20639 ERR1769484_20685 ERR1769484_20687 ERR1769484_20691 ERR1769484_20694 ERR1769484_20707 ERR1769484_20712 ERR1769484_20718 ERR1769484_20752 ERR1769484_20844 ERR1769484_20851 ERR1769484_20914 ERR1769484_20937 ERR1769484_20984 ERR1769484_20994 ERR1769484_21034 ERR1769484_21051 ERR1769484_21182 ERR1769484_21243 ERR1769484_21443 ERR1769484_21707 ERR1769484_21763 ERR1769484_21827 ERR1769484_21973 ERR1769484_22063 ERR1769484_22123 ERR1769484_22129 ERR1769484_22173 ERR1769484_22181 ERR1769484_22195 ERR1769484_22246 ERR1769484_22250 ERR1769484_22319 ERR1769484_22342 ERR1769484_22446 ERR1769484_22475 ERR1769484_22494 ERR1769484_22530 ERR1769484_22566 ERR1769484_22659 ERR1769484_22667 ERR1769484_22709 ERR1769484_22743 ERR1769484_22769 ERR1769484_22798 ERR1769484_22992 ERR1769484_23022 ERR1769484_23094 ERR1769484_23133 ERR1769484_23137 ERR1769484_23151 ERR1769484_23160 ERR1769484_23190 ERR1769484_23198 ERR1769484_23209 ERR1769484_23222 ERR1769484_23237 ERR1769484_23245 ERR1769484_23250 ERR1769484_23255 ERR1769484_23306 ERR1769484_23311 ERR1769484_23316 ERR1769484_23340 ERR1769484_23366 ERR1769484_23592 ERR1769484_23669 ERR1769484_23721 ERR1769484_23769 ERR1769484_23918 ERR1769484_23928 ERR1769484_24011 ERR1769484_24015 ERR1769484_24182 ERR1769484_24265 ERR1769484_24350 ERR1769484_24380 ERR1769484_24454 ERR1769484_24512 ERR1769484_24624 ERR1769484_24755 ERR1769484_24764 ERR1769484_24765 ERR1769484_24796 ERR1769484_25008 ERR1769484_25107 ERR1769484_25134 ERR1769484_25198 ERR1769484_25214 ERR1769484_25276 ERR1769484_25285 ERR1769484_25334 ERR1769484_25378 ERR1769484_25477 ERR1769484_25517 ERR1769484_25532 ERR1769484_25550 ERR1769484_25571 ERR1769484_25632 ERR1769484_25633 ERR1769484_25645 ERR1769484_25674 ERR1769484_25725 ERR1769484_25730 ERR1769484_25734 ERR1769484_25749 ERR1769484_25762 ERR1769484_25830 ERR1769484_25957 ERR1769484_26017 ERR1769484_26049 ERR1769484_26050 ERR1769484_26088 ERR1769484_26182 ERR1769484_26225 ERR1769484_26231 ERR1769484_26238 ERR1769484_26271 ERR1769484_26277 ERR1769484_26284 ERR1769484_26293 ERR1769484_26314 ERR1769484_26331 ERR1769484_26364 ERR1769484_26422 ERR1769484_26480 ERR1769484_26513 ERR1769484_26628 ERR1769484_26667 ERR1769484_26743 ERR1769484_26791 ERR1769484_26848 ERR1769484_26862 ERR1769484_26927 ERR1769484_27040 ERR1769484_27135 ERR1769484_27243 ERR1769484_27416 ERR1769484_27430 ERR1769484_27446 ERR1769484_27520 ERR1769484_27521 ERR1769484_27526 ERR1769484_27556 ERR1769484_27592 ERR1769484_27604 ERR1769484_27627 ERR1769484_27713 ERR1769484_27747 ERR1769484_27899 ERR1769484_27900 ERR1769485_3953 ERR1769485_4291 ERR1769485_8825 ERR1769485_10254 ERR1769485_10874 ERR1769485_25840 ERR1769485_26999 ERR1769489_276 ERR1769489_544 ERR1769489_545 ERR1769489_660 ERR1769489_742 ERR1769489_1034 ERR1769489_1078 ERR1769489_1460 ERR1769489_1690 ERR1769489_2160 ERR1769489_2432 ERR1769489_2480 ERR1769489_3094 ERR1769489_3131 ERR1769489_3176 ERR1769489_3218 ERR1769489_3399 ERR1769489_4070 ERR1769489_4452 ERR1769489_4453 ERR1769489_4554 ERR1769489_4555 ERR1769489_4600 ERR1769489_4654 ERR1769489_4875 ERR1769489_4967 ERR1769489_4974 ERR1769489_5065 ERR1769489_5974 ERR1769489_5975 ERR1769489_6104 ERR1769489_6368 ERR1769489_6369 ERR1769489_6533 ERR1769489_6708 ERR1769489_6806 ERR1769489_6849 ERR1769489_7059 ERR1769489_7111 ERR1769489_7658 ERR1769489_7659 ERR1769489_7812 ERR1769489_7966 ERR1769489_8089 ERR1769489_8151 ERR1769489_8516 ERR1769489_9216 ERR1769489_9839 ERR1769489_9895 ERR1769489_9915 ERR1769489_10049 ERR1769489_10109 ERR1769489_10151 ERR1769489_10352 ERR1769489_10374 ERR1769489_10476 ERR1769489_10637 ERR1769489_10820 ERR1769489_10843 ERR1769489_10861 ERR1769489_11116 ERR1769489_11158 ERR1769489_11269 ERR1769489_11524 ERR1769489_11832 ERR1769489_12148 ERR1769489_12177 ERR1769489_12243 ERR1769489_12336 ERR1769489_13370 ERR1769489_13530 ERR1769489_15733 ERR1769489_16401 ERR1769489_16433 ERR1769489_16683 ERR1769489_17014 ERR1769489_19549 ERR1769489_19649 ERR1769489_19947 ERR1769489_20564 ERR1769489_20672 ERR1769489_20747 ERR1769489_20793 ERR1769489_20908 ERR1769489_20970 ERR1769489_21193 ERR1769489_21837 ERR1769489_21838 ERR1769489_22184 ERR1769489_22337 ERR1769489_22890 ERR1769489_23404 ERR1769489_23433 ERR1769489_23478 ERR1769489_23529 ERR1769489_23675 ERR1769489_24288 ERR1769489_24696 ERR1769489_24712 ERR1769489_24789 ERR1769489_24806 ERR1769489_24811 ERR1769489_24969 ERR1769489_24981 ERR1769489_25073 ERR1769489_25148 ERR1769489_25339 ERR1769489_25757 ERR1769489_25773 ERR1769489_25813 ERR1769489_26003 ERR1769489_26122 ERR1769489_26391 ERR1769489_27143 ERR1769489_27399 ERR1769489_27593 ERR1769489_27662 ERR1769489_27910 ERR1769490_325 ERR1769490_367 ERR1769490_462 ERR1769490_654 ERR1769490_663 ERR1769490_877 ERR1769490_879 ERR1769490_929 ERR1769490_963 ERR1769490_1046 ERR1769490_1157 ERR1769490_1283 ERR1769490_1313 ERR1769490_1500 ERR1769490_1506 ERR1769490_1537 ERR1769490_1625 ERR1769490_1848 ERR1769490_1870 ERR1769490_2309 ERR1769490_2483 ERR1769490_2923 ERR1769490_3082 ERR1769490_3118 ERR1769490_3179 ERR1769490_3211 ERR1769490_3396 ERR1769490_3542 ERR1769490_3801 ERR1769490_5149 ERR1769490_5506 ERR1769490_5598 ERR1769490_5953 ERR1769490_6151 ERR1769490_6222 ERR1769490_6288 ERR1769490_6604 ERR1769490_6656 ERR1769490_7074 ERR1769490_7148 ERR1769490_7632 ERR1769490_7801 ERR1769490_7860 ERR1769490_8037 ERR1769490_8150 ERR1769490_8576 ERR1769490_8678 ERR1769490_8679 ERR1769490_8920 ERR1769490_8963 ERR1769490_9150 ERR1769490_9228 ERR1769490_9343 ERR1769490_9359 ERR1769490_9451 ERR1769490_9485 ERR1769490_9496 ERR1769490_9497 ERR1769490_9560 ERR1769490_9734 ERR1769490_10375 ERR1769490_10493 ERR1769490_10807 ERR1769490_11146 ERR1769490_11161 ERR1769490_11314 ERR1769490_11438 ERR1769490_11554 ERR1769490_11791 ERR1769490_11792 ERR1769490_12052 ERR1769490_12535 ERR1769490_12629 ERR1769490_12984 ERR1769490_12995 ERR1769490_13736 ERR1769490_13837 ERR1769490_13904 ERR1769490_14469 ERR1769490_14487 ERR1769490_14522 ERR1769490_14563 ERR1769490_14900 ERR1769490_14949 ERR1769490_15137 ERR1769490_15411 ERR1769490_15431 ERR1769490_15608 ERR1769490_15729 ERR1769490_15749 ERR1769490_15905 ERR1769490_16123 ERR1769490_16444 ERR1769490_16719 ERR1769490_18465 ERR1769490_19454 ERR1769490_19747 ERR1769490_20188 ERR1769490_22971 ERR1769490_25133 ERR1769490_25290 ERR1769490_26045 ERR1769490_26166 ERR1769490_26193 ERR1769490_26406 ERR1769490_26427 ERR1769490_26472 ERR1769490_26762 ERR1769490_26778 ERR1769490_27035 ERR1769490_27036 ERR1769490_27133 ERR1769490_27174 ERR1769490_27221 ERR1769490_27504 ERR1769490_27599 ERR1769491_871 ERR1769491_1203 ERR1769491_1283 ERR1769491_1577 ERR1769491_1629 ERR1769491_1675 ERR1769491_2001 ERR1769491_2059 ERR1769491_2073 ERR1769491_2074 ERR1769491_2327 ERR1769491_2332 ERR1769491_2726 ERR1769491_2797 ERR1769491_3420 ERR1769491_3506 ERR1769491_3601 ERR1769491_3727 ERR1769491_3865 ERR1769491_3868 ERR1769491_4626 ERR1769491_4627 ERR1769491_4731 ERR1769491_5029 ERR1769491_5680 ERR1769491_5904 ERR1769491_5913 ERR1769491_6107 ERR1769491_6264 ERR1769491_6378 ERR1769491_6387 ERR1769491_6913 ERR1769491_7352 ERR1769491_7495 ERR1769491_7753 ERR1769491_7845 ERR1769491_7944 ERR1769491_8202 ERR1769491_8258 ERR1769491_8383 ERR1769491_8649 ERR1769491_8995 ERR1769491_9751 ERR1769491_9828 ERR1769491_10205 ERR1769491_10330 ERR1769491_10620 ERR1769491_10772 ERR1769491_10838 ERR1769491_11330 ERR1769491_11596 ERR1769491_11622 ERR1769491_12230 ERR1769491_12247 ERR1769491_12293 ERR1769491_12311 ERR1769491_12338 ERR1769491_12448 ERR1769491_12449 ERR1769491_12489 ERR1769491_12639 ERR1769491_13396 ERR1769491_13552 ERR1769491_13774 ERR1769491_13848 ERR1769491_13897 ERR1769491_13901 ERR1769491_13925 ERR1769491_13978 ERR1769491_14151 ERR1769491_14475 ERR1769491_14916 ERR1769491_15175 ERR1769491_15392 ERR1769491_15581 ERR1769491_15707 ERR1769491_15862 ERR1769491_15994 ERR1769491_16078 ERR1769491_16244 ERR1769491_16603 ERR1769491_16842 ERR1769491_16871 ERR1769491_17338 ERR1769491_17481 ERR1769491_17760 ERR1769491_17924 ERR1769491_18045 ERR1769491_18151 ERR1769491_18274 ERR1769491_18449 ERR1769491_18700 ERR1769491_18752 ERR1769491_19003 ERR1769491_19209 ERR1769491_19543 ERR1769491_19750 ERR1769491_20161 ERR1769491_20408 ERR1769491_20790 ERR1769491_20946 ERR1769491_21233 ERR1769491_21900 ERR1769491_21937 ERR1769491_22431 ERR1769491_23096 ERR1769491_23112 ERR1769491_23274 ERR1769491_23287 ERR1769491_23351 ERR1769491_23356 ERR1769491_23369 ERR1769491_24565 ERR1769491_24671 ERR1769491_24698 ERR1769491_24899 ERR1769491_25299 ERR1769491_25688 ERR1769491_25764 ERR1769491_25787 ERR1769491_26054 ERR1769491_26269 ERR1769491_26314 ERR1769491_26835 ERR1769491_26885 ERR1769491_26929 ERR1769491_27218 ERR1769491_27629 ERR1769491_27735 ERR1769491_27807 ERR1769492_39 ERR1769492_280 ERR1769492_550 ERR1769492_615 ERR1769492_741 ERR1769492_1081 ERR1769492_2763 ERR1769492_3021 ERR1769492_3309 ERR1769492_4517 ERR1769492_4544 ERR1769492_4906 ERR1769492_4907 ERR1769492_4952 ERR1769492_5151 ERR1769492_5251 ERR1769492_5277 ERR1769492_5848 ERR1769492_6361 ERR1769492_6371 ERR1769492_8044 ERR1769492_8345 ERR1769492_8878 ERR1769492_10306 ERR1769492_10516 ERR1769492_11420 ERR1769492_11421 ERR1769492_11624 ERR1769492_12053 ERR1769492_12843 ERR1769492_13080 ERR1769492_13081 ERR1769492_13536 ERR1769492_13814 ERR1769492_13986 ERR1769492_14433 ERR1769492_14582 ERR1769492_14854 ERR1769492_15180 ERR1769492_15310 ERR1769492_15846 ERR1769492_16056 ERR1769492_17211 ERR1769492_17468 ERR1769492_19140 ERR1769492_20900 ERR1769492_21516 ERR1769492_21932 ERR1769492_22215 ERR1769492_22287 ERR1769492_22409 ERR1769492_25924 ERR1769492_26036 ERR1769492_26176 ERR1769492_27247 ERR1769493_598 ERR1769493_1413 ERR1769493_1645 ERR1769493_2213 ERR1769493_2657 ERR1769493_2881 ERR1769493_3297 ERR1769493_3298 ERR1769493_3820 ERR1769493_4197 ERR1769493_4198 ERR1769493_4289 ERR1769493_4832 ERR1769493_5050 ERR1769493_5509 ERR1769493_6054 ERR1769493_6099 ERR1769493_6277 ERR1769493_6431 ERR1769493_6917 ERR1769493_7817 ERR1769493_9040 ERR1769493_10343 ERR1769493_10597 ERR1769493_16906 ERR1769493_16930 ERR1769493_16970 ERR1769493_17478 ERR1769493_17607 ERR1769493_18285 ERR1769493_19854 ERR1769493_21982 ERR1769493_22106 ERR1769493_22165 ERR1769493_22806 ERR1769493_22882 ERR1769493_22960 ERR1769493_23017 ERR1769493_23175 ERR1769493_23561 ERR1769493_23758 ERR1769493_24203 ERR1769493_24204 ERR1769493_24762 ERR1769493_24877 ERR1769493_25566 ERR1769493_25816 ERR1769493_25857 ERR1769493_26148 ERR1769493_26165 ERR1769493_27373 ERR1769495_14441 ERR1769495_18746 ERR1769497_11448 ERR1769497_16900 ERR1769498_3 ERR1769498_140 ERR1769498_176 ERR1769498_411 ERR1769498_825 ERR1769498_950 ERR1769498_1002 ERR1769498_1058 ERR1769498_1071 ERR1769498_1170 ERR1769498_1439 ERR1769498_1537 ERR1769498_1749 ERR1769498_1958 ERR1769498_2412 ERR1769498_2434 ERR1769498_2443 ERR1769498_2733 ERR1769498_3247 ERR1769498_3330 ERR1769498_3684 ERR1769498_3783 ERR1769498_3787 ERR1769498_3806 ERR1769498_3807 ERR1769498_4060 ERR1769498_4100 ERR1769498_4339 ERR1769498_4357 ERR1769498_4588 ERR1769498_4666 ERR1769498_4828 ERR1769498_4913 ERR1769498_5423 ERR1769498_5487 ERR1769498_5695 ERR1769498_5725 ERR1769498_5897 ERR1769498_6095 ERR1769498_6099 ERR1769498_6396 ERR1769498_6460 ERR1769498_7412 ERR1769498_7475 ERR1769498_7920 ERR1769498_7949 ERR1769498_8107 ERR1769498_8272 ERR1769498_8287 ERR1769498_8378 ERR1769498_8482 ERR1769498_8591 ERR1769498_8700 ERR1769498_8779 ERR1769498_8796 ERR1769498_9047 ERR1769498_9049 ERR1769498_9398 ERR1769498_9775 ERR1769498_9839 ERR1769498_10267 ERR1769498_10725 ERR1769498_10967 ERR1769498_11110 ERR1769498_11268 ERR1769498_11308 ERR1769498_11309 ERR1769498_11345 ERR1769498_11947 ERR1769498_12047 ERR1769498_12110 ERR1769498_12314 ERR1769498_12487 ERR1769498_12491 ERR1769498_12673 ERR1769498_12723 ERR1769498_12747 ERR1769498_13140 ERR1769498_13247 ERR1769498_13414 ERR1769498_14014 ERR1769498_14238 ERR1769498_14937 ERR1769498_15024 ERR1769498_15121 ERR1769498_15256 ERR1769498_15518 ERR1769498_15745 ERR1769498_16049 ERR1769498_16291 ERR1769498_16340 ERR1769498_16443 ERR1769498_16816 ERR1769498_16831 ERR1769498_16941 ERR1769498_17008 ERR1769498_17062 ERR1769498_17215 ERR1769498_17764 ERR1769498_17793 ERR1769498_17899 ERR1769498_17912 ERR1769498_18035 ERR1769498_18324 ERR1769498_18847 ERR1769498_18903 ERR1769498_18971 ERR1769498_19247 ERR1769498_19573 ERR1769498_19741 ERR1769498_19818 ERR1769498_19950 ERR1769498_20064 ERR1769498_20222 ERR1769498_20266 ERR1769498_20362 ERR1769498_20460 ERR1769498_21077 ERR1769498_21112 ERR1769498_21470 ERR1769498_21523 ERR1769498_21813 ERR1769498_21826 ERR1769498_22503 ERR1769498_22611 ERR1769498_22644 ERR1769498_22817 ERR1769498_22934 ERR1769498_23019 ERR1769498_23079 ERR1769498_23224 ERR1769498_23360 ERR1769498_23458 ERR1769498_23459 ERR1769498_23463 ERR1769498_23717 ERR1769498_24017 ERR1769498_24502 ERR1769498_24692 ERR1769498_24750 ERR1769498_24864 ERR1769498_24901 ERR1769498_24967 ERR1769498_25118 ERR1769498_25141 ERR1769498_25302 ERR1769498_25390 ERR1769498_25463 ERR1769498_25496 ERR1769498_25553 ERR1769498_25629 ERR1769498_26077 ERR1769498_26262 ERR1769498_26320 ERR1769498_26503 ERR1769498_26564 ERR1769498_26633 ERR1769498_26693 ERR1769498_27173 ERR1769498_27290 ERR1769498_27400 ERR1769498_27694 ERR1769498_27728 ERR1769499_212 ERR1769499_234 ERR1769499_266 ERR1769499_326 ERR1769499_334 ERR1769499_492 ERR1769499_503 ERR1769499_668 ERR1769499_793 ERR1769499_1135 ERR1769499_1173 ERR1769499_1474 ERR1769499_1639 ERR1769499_1668 ERR1769499_1676 ERR1769499_1852 ERR1769499_1938 ERR1769499_2068 ERR1769499_2104 ERR1769499_2368 ERR1769499_2550 ERR1769499_2599 ERR1769499_2613 ERR1769499_2735 ERR1769499_3117 ERR1769499_3189 ERR1769499_3209 ERR1769499_3214 ERR1769499_3277 ERR1769499_3279 ERR1769499_3284 ERR1769499_3309 ERR1769499_3442 ERR1769499_3456 ERR1769499_3548 ERR1769499_3633 ERR1769499_3729 ERR1769499_3872 ERR1769499_3877 ERR1769499_3978 ERR1769499_4023 ERR1769499_4043 ERR1769499_4077 ERR1769499_4245 ERR1769499_4351 ERR1769499_4466 ERR1769499_4502 ERR1769499_4520 ERR1769499_4528 ERR1769499_4745 ERR1769499_4908 ERR1769499_4960 ERR1769499_5143 ERR1769499_5154 ERR1769499_5392 ERR1769499_5436 ERR1769499_5698 ERR1769499_5848 ERR1769499_5856 ERR1769499_5857 ERR1769499_5970 ERR1769499_5991 ERR1769499_5993 ERR1769499_6017 ERR1769499_6062 ERR1769499_6071 ERR1769499_6112 ERR1769499_6139 ERR1769499_6199 ERR1769499_6208 ERR1769499_6368 ERR1769499_6369 ERR1769499_6411 ERR1769499_6598 ERR1769499_6652 ERR1769499_6664 ERR1769499_6861 ERR1769499_6912 ERR1769499_6948 ERR1769499_7062 ERR1769499_7106 ERR1769499_7166 ERR1769499_7204 ERR1769499_7253 ERR1769499_7269 ERR1769499_7419 ERR1769499_7432 ERR1769499_7580 ERR1769499_7591 ERR1769499_7596 ERR1769499_7619 ERR1769499_7697 ERR1769499_7705 ERR1769499_7711 ERR1769499_8159 ERR1769499_8207 ERR1769499_8274 ERR1769499_8311 ERR1769499_8360 ERR1769499_8428 ERR1769499_8432 ERR1769499_8516 ERR1769499_8537 ERR1769499_8582 ERR1769499_8649 ERR1769499_8671 ERR1769499_8678 ERR1769499_8742 ERR1769499_8748 ERR1769499_8878 ERR1769499_8879 ERR1769499_8911 ERR1769499_8926 ERR1769499_9030 ERR1769499_9127 ERR1769499_9145 ERR1769499_9179 ERR1769499_9278 ERR1769499_9300 ERR1769499_9382 ERR1769499_9464 ERR1769499_9544 ERR1769499_9545 ERR1769499_9640 ERR1769499_9757 ERR1769499_9917 ERR1769499_10127 ERR1769499_10150 ERR1769499_10157 ERR1769499_10165 ERR1769499_10273 ERR1769499_10287 ERR1769499_10288 ERR1769499_10317 ERR1769499_10349 ERR1769499_10432 ERR1769499_10459 ERR1769499_10462 ERR1769499_10534 ERR1769499_10617 ERR1769499_10622 ERR1769499_10698 ERR1769499_10716 ERR1769499_10791 ERR1769499_10890 ERR1769499_11080 ERR1769499_11152 ERR1769499_11165 ERR1769499_11246 ERR1769499_11471 ERR1769499_11487 ERR1769499_11516 ERR1769499_11547 ERR1769499_11563 ERR1769499_11728 ERR1769499_11740 ERR1769499_11758 ERR1769499_11853 ERR1769499_11915 ERR1769499_11984 ERR1769499_12004 ERR1769499_12332 ERR1769499_12343 ERR1769499_12512 ERR1769499_12581 ERR1769499_12625 ERR1769499_12638 ERR1769499_12678 ERR1769499_12717 ERR1769499_12803 ERR1769499_12949 ERR1769499_12956 ERR1769499_12997 ERR1769499_13175 ERR1769499_13181 ERR1769499_13276 ERR1769499_13330 ERR1769499_13347 ERR1769499_13352 ERR1769499_13433 ERR1769499_13484 ERR1769499_13591 ERR1769499_13646 ERR1769499_13669 ERR1769499_13731 ERR1769499_13797 ERR1769499_13845 ERR1769499_13896 ERR1769499_13915 ERR1769499_13988 ERR1769499_14175 ERR1769499_14204 ERR1769499_14295 ERR1769499_14443 ERR1769499_14747 ERR1769499_14748 ERR1769499_14812 ERR1769499_14819 ERR1769499_14868 ERR1769499_14950 ERR1769499_15012 ERR1769499_15304 ERR1769499_15312 ERR1769499_15369 ERR1769499_15451 ERR1769499_15534 ERR1769499_15757 ERR1769499_15939 ERR1769499_15940 ERR1769499_16001 ERR1769499_16201 ERR1769499_16253 ERR1769499_16312 ERR1769499_16634 ERR1769499_16650 ERR1769499_16651 ERR1769499_16740 ERR1769499_16778 ERR1769499_16887 ERR1769499_16960 ERR1769499_17000 ERR1769499_17013 ERR1769499_17194 ERR1769499_17358 ERR1769499_17365 ERR1769499_17634 ERR1769499_17699 ERR1769499_17791 ERR1769499_17839 ERR1769499_17856 ERR1769499_17943 ERR1769499_17947 ERR1769499_18142 ERR1769499_18245 ERR1769499_18459 ERR1769499_18636 ERR1769499_18688 ERR1769499_19076 ERR1769499_19228 ERR1769499_19280 ERR1769499_19571 ERR1769499_19626 ERR1769499_19673 ERR1769499_19696 ERR1769499_19721 ERR1769499_19752 ERR1769499_19792 ERR1769499_19822 ERR1769499_19962 ERR1769499_19964 ERR1769499_20134 ERR1769499_20192 ERR1769499_20221 ERR1769499_20457 ERR1769499_20552 ERR1769499_20579 ERR1769499_20581 ERR1769499_20814 ERR1769499_21284 ERR1769499_21308 ERR1769499_21406 ERR1769499_21564 ERR1769499_21592 ERR1769499_21595 ERR1769499_21597 ERR1769499_21680 ERR1769499_21735 ERR1769499_22020 ERR1769499_22028 ERR1769499_22165 ERR1769499_22210 ERR1769499_22327 ERR1769499_22368 ERR1769499_23242 ERR1769499_24174 ERR1769499_24301 ERR1769499_24582 ERR1769499_24636 ERR1769499_24824 ERR1769499_25483 ERR1769499_26176 ERR1769499_26225 ERR1769499_26483 ERR1769499_26878 ERR1769499_27701 ERR1769500_1119 ERR1769500_1191 ERR1769500_1233 ERR1769500_2572 ERR1769500_2774 ERR1769500_3080 ERR1769500_4105 ERR1769500_4925 ERR1769500_5754 ERR1769500_6995 ERR1769500_8201 ERR1769500_8202 ERR1769500_9038 ERR1769500_9493 ERR1769500_9698 ERR1769500_10336 ERR1769500_11360 ERR1769500_12057 ERR1769500_12357 ERR1769500_16289 ERR1769500_16295 ERR1769500_16347 ERR1769500_25865 ERR1769500_27071 ERR1769500_27495 ERR1769500_27892 ERR1769504_183 ERR1769504_271 ERR1769504_399 ERR1769504_417 ERR1769504_590 ERR1769504_613 ERR1769504_658 ERR1769504_749 ERR1769504_1158 ERR1769504_1331 ERR1769504_1490 ERR1769504_1738 ERR1769504_1774 ERR1769504_1924 ERR1769504_2081 ERR1769504_2094 ERR1769504_2098 ERR1769504_2114 ERR1769504_2349 ERR1769504_2423 ERR1769504_2763 ERR1769504_2898 ERR1769504_2961 ERR1769504_3296 ERR1769504_3297 ERR1769504_3370 ERR1769504_3513 ERR1769504_3569 ERR1769504_3771 ERR1769504_3869 ERR1769504_3970 ERR1769504_4078 ERR1769504_4241 ERR1769504_4460 ERR1769504_4489 ERR1769504_4566 ERR1769504_4595 ERR1769504_4655 ERR1769504_4703 ERR1769504_4732 ERR1769504_4753 ERR1769504_4799 ERR1769504_4936 ERR1769504_5004 ERR1769504_5040 ERR1769504_5113 ERR1769504_5227 ERR1769504_5310 ERR1769504_5561 ERR1769504_5667 ERR1769504_5788 ERR1769504_5888 ERR1769504_7095 ERR1769504_7110 ERR1769504_7150 ERR1769504_7174 ERR1769504_7466 ERR1769504_7609 ERR1769504_7642 ERR1769504_7643 ERR1769504_7824 ERR1769504_8119 ERR1769504_8124 ERR1769504_8331 ERR1769504_8495 ERR1769504_8548 ERR1769504_8550 ERR1769504_8745 ERR1769504_9158 ERR1769504_9159 ERR1769504_9222 ERR1769504_9260 ERR1769504_9282 ERR1769504_9375 ERR1769504_9521 ERR1769504_9542 ERR1769504_9568 ERR1769504_9710 ERR1769504_9771 ERR1769504_9792 ERR1769504_9862 ERR1769504_9886 ERR1769504_9922 ERR1769504_10097 ERR1769504_10155 ERR1769504_10173 ERR1769504_10199 ERR1769504_10360 ERR1769504_10400 ERR1769504_10406 ERR1769504_10480 ERR1769504_10737 ERR1769504_10761 ERR1769504_10851 ERR1769504_11181 ERR1769504_11234 ERR1769504_11345 ERR1769504_11475 ERR1769504_11489 ERR1769504_11823 ERR1769504_11892 ERR1769504_11935 ERR1769504_12836 ERR1769504_12947 ERR1769504_13692 ERR1769504_13719 ERR1769504_13858 ERR1769504_14642 ERR1769504_14869 ERR1769504_15176 ERR1769504_15187 ERR1769504_15538 ERR1769504_15692 ERR1769504_16086 ERR1769504_16570 ERR1769504_16644 ERR1769504_16902 ERR1769504_16963 ERR1769504_17368 ERR1769504_17490 ERR1769504_17689 ERR1769504_17788 ERR1769504_17840 ERR1769504_17897 ERR1769504_17960 ERR1769504_18121 ERR1769504_18232 ERR1769504_18253 ERR1769504_18261 ERR1769504_18301 ERR1769504_18316 ERR1769504_18829 ERR1769504_19089 ERR1769504_19288 ERR1769504_19534 ERR1769504_19560 ERR1769504_19584 ERR1769504_19591 ERR1769504_19721 ERR1769504_19821 ERR1769504_19880 ERR1769504_20348 ERR1769504_20382 ERR1769504_20490 ERR1769504_20492 ERR1769504_20633 ERR1769504_20741 ERR1769504_20743 ERR1769504_20961 ERR1769504_21035 ERR1769504_21373 ERR1769504_21387 ERR1769504_21462 ERR1769504_21511 ERR1769504_21653 ERR1769504_21771 ERR1769504_21861 ERR1769504_22008 ERR1769504_22200 ERR1769504_22217 ERR1769504_22258 ERR1769504_22281 ERR1769504_22570 ERR1769504_22578 ERR1769504_22587 ERR1769504_22603 ERR1769504_22669 ERR1769504_22700 ERR1769504_22889 ERR1769504_22951 ERR1769504_23118 ERR1769504_23179 ERR1769504_23228 ERR1769504_23292 ERR1769504_23298 ERR1769504_23542 ERR1769504_23620 ERR1769504_23704 ERR1769504_23910 ERR1769504_24259 ERR1769504_24499 ERR1769504_24510 ERR1769504_24520 ERR1769504_24575 ERR1769504_24576 ERR1769504_24580 ERR1769504_24655 ERR1769504_24686 ERR1769504_24703 ERR1769504_24824 ERR1769504_24900 ERR1769504_25165 ERR1769504_25212 ERR1769504_25277 ERR1769504_25378 ERR1769504_25544 ERR1769504_25719 ERR1769504_26041 ERR1769504_26322 ERR1769504_26369 ERR1769504_26544 ERR1769504_26958 ERR1769504_27032 ERR1769504_27136 ERR1769504_27259 ERR1769504_27490 ERR1769504_27504 ERR1769504_27581 ERR1769504_27725 ERR1769413_10799 ERR1769414_9412 ERR1769414_9429 ERR1769414_10806 ERR1769414_22739 ERR1769414_25999 ERR1769425_85 ERR1769425_255 ERR1769425_513 ERR1769425_588 ERR1769425_840 ERR1769425_1265 ERR1769425_1592 ERR1769425_1699 ERR1769425_1957 ERR1769425_2119 ERR1769425_2126 ERR1769425_2303 ERR1769425_2988 ERR1769425_2995 ERR1769425_3159 ERR1769425_3908 ERR1769425_4242 ERR1769425_4281 ERR1769425_4486 ERR1769425_4542 ERR1769425_6226 ERR1769425_6462 ERR1769425_6485 ERR1769425_6690 ERR1769425_7733 ERR1769425_8095 ERR1769425_8098 ERR1769425_8534 ERR1769425_10679 ERR1769425_10739 ERR1769425_10859 ERR1769425_11027 ERR1769425_11131 ERR1769425_11982 ERR1769425_12316 ERR1769425_12666 ERR1769425_13169 ERR1769425_13585 ERR1769425_13642 ERR1769425_13643 ERR1769425_13732 ERR1769425_14146 ERR1769425_14364 ERR1769425_14413 ERR1769425_16125 ERR1769425_16362 ERR1769425_16573 ERR1769425_16846 ERR1769425_17001 ERR1769425_17152 ERR1769425_17248 ERR1769425_18532 ERR1769425_18852 ERR1769425_19069 ERR1769425_19174 ERR1769425_19907 ERR1769425_20520 ERR1769425_20626 ERR1769425_21244 ERR1769425_21379 ERR1769425_21653 ERR1769425_22033 ERR1769425_22303 ERR1769425_22445 ERR1769425_22858 ERR1769425_24033 ERR1769425_24267 ERR1769425_26690 ERR1769426_84 ERR1769426_1458 ERR1769426_2702 ERR1769426_4103 ERR1769426_4380 ERR1769426_6523 ERR1769426_7646 ERR1769426_7857 ERR1769426_7914 ERR1769426_8285 ERR1769426_9341 ERR1769426_12300 ERR1769426_12892 ERR1769426_14146 ERR1769426_15097 ERR1769426_22385 ERR1769426_26405 ERR1769426_26505 ERR1769426_27709 ERR1769427_845 ERR1769430_1998 ERR1769430_17674 ERR1769430_20976 ERR1769430_22240 ERR1769430_24981 ERR1769430_26355 ERR1769430_27673 ERR1769431_777 ERR1769431_802 ERR1769431_827 ERR1769431_909 ERR1769431_1826 ERR1769431_2130 ERR1769431_2342 ERR1769431_2901 ERR1769431_2965 ERR1769431_3314 ERR1769431_4241 ERR1769431_4624 ERR1769431_5032 ERR1769431_5450 ERR1769431_5627 ERR1769431_5766 ERR1769431_6025 ERR1769431_6088 ERR1769431_6126 ERR1769431_6827 ERR1769431_7010 ERR1769431_7339 ERR1769431_7856 ERR1769431_8919 ERR1769431_9052 ERR1769431_9286 ERR1769431_10829 ERR1769431_12399 ERR1769431_12688 ERR1769431_14269 ERR1769431_14714 ERR1769431_14899 ERR1769431_15106 ERR1769431_15344 ERR1769431_15365 ERR1769431_15690 ERR1769431_16242 ERR1769431_16401 ERR1769431_16519 ERR1769431_16566 ERR1769431_16805 ERR1769431_16806 ERR1769431_16855 ERR1769431_16995 ERR1769431_17009 ERR1769431_17235 ERR1769431_17751 ERR1769431_18467 ERR1769431_18791 ERR1769431_19193 ERR1769431_19739 ERR1769431_19817 ERR1769431_19886 ERR1769431_19930 ERR1769431_24331 ERR1769431_24401 ERR1769431_24456 ERR1769431_24552 ERR1769431_24594 ERR1769431_24599 ERR1769431_24603 ERR1769431_24740 ERR1769431_26622 ERR1769431_26762 ERR1769437_6696 ERR1769437_12588 ERR1769438_11958 ERR1769438_12017 ERR1769439_341 ERR1769439_568 ERR1769439_702 ERR1769439_2559 ERR1769439_2583 ERR1769439_3514 ERR1769439_3929 ERR1769439_5216 ERR1769439_6577 ERR1769439_10793 ERR1769439_12456 ERR1769439_13256 ERR1769439_14364 ERR1769439_20292 ERR1769441_11839 ERR1769441_18035 ERR1769441_26119 ERR1769442_425 ERR1769442_463 ERR1769442_464 ERR1769442_822 ERR1769442_1072 ERR1769442_1162 ERR1769442_2101 ERR1769442_2494 ERR1769442_2521 ERR1769442_2567 ERR1769442_2610 ERR1769442_2655 ERR1769442_2888 ERR1769442_3510 ERR1769442_3989 ERR1769442_4449 ERR1769442_4704 ERR1769442_5705 ERR1769442_6537 ERR1769442_6640 ERR1769442_7324 ERR1769442_7560 ERR1769442_8197 ERR1769442_8242 ERR1769442_8317 ERR1769442_8527 ERR1769442_8910 ERR1769442_10483 ERR1769442_10832 ERR1769442_16445 ERR1769442_20227 ERR1769442_21348 ERR1769442_21463 ERR1769442_21628 ERR1769442_22031 ERR1769442_22101 ERR1769442_22113 ERR1769442_22114 ERR1769442_22771 ERR1769442_22810 ERR1769442_23390 ERR1769442_23655 ERR1769442_23811 ERR1769442_23849 ERR1769442_24043 ERR1769442_24238 ERR1769442_24322 ERR1769442_24323 ERR1769442_24573 ERR1769442_24592 ERR1769442_24687 ERR1769442_24874 ERR1769442_25371 ERR1769442_25529 ERR1769442_26152 ERR1769442_26626 ERR1769442_26657 ERR1769442_26760 ERR1769442_27682 ERR1769442_27908 ERR1769443_5100 ERR1769443_7133 ERR1769443_8635 ERR1769443_16007 ERR1769443_17116 ERR1769443_18034 ERR1769443_19229 ERR1769443_19245 ERR1769443_19350 ERR1769443_20004 ERR1769443_26564 ERR1769445_1687 ERR1769445_2345 ERR1769445_6737 ERR1769445_7853 ERR1769445_19001 ERR1769445_21407 ERR1769445_23116 ERR1769445_24577 ERR1769445_27739 ERR1769446_135 ERR1769446_498 ERR1769446_5832 ERR1769446_8013 ERR1769446_10330 ERR1769446_14604 ERR1769447_7319 ERR1769447_9898 ERR1769447_14181 ERR1769447_25462 ERR1769448_3980 ERR1769448_5788 ERR1769448_7692 ERR1769448_8879 ERR1769448_10344 ERR1769448_14938 ERR1769448_17936 ERR1769448_17945 ERR1769448_19258 ERR1769448_19488 ERR1769448_27519 ERR1769448_27887 ERR1769449_851 ERR1769449_4964 ERR1769449_6505 ERR1769449_20269 ERR1769450_264 ERR1769450_3082 ERR1769450_5752 ERR1769450_22779 ERR1769452_1723 ERR1769452_2515 ERR1769452_2697 ERR1769452_3011 ERR1769452_5771 ERR1769452_6220 ERR1769452_7518 ERR1769452_7938 ERR1769452_11894 ERR1769452_12238 ERR1769452_14471 ERR1769452_15315 ERR1769452_18112 ERR1769452_26985 ERR1769453_1626 ERR1769453_10596 ERR1769455_168 ERR1769455_963 ERR1769455_1251 ERR1769455_1397 ERR1769455_1649 ERR1769455_1812 ERR1769455_2355 ERR1769455_2356 ERR1769455_3685 ERR1769455_4004 ERR1769455_4129 ERR1769455_4328 ERR1769455_5044 ERR1769455_5579 ERR1769455_5656 ERR1769455_6169 ERR1769455_6456 ERR1769455_7360 ERR1769455_7610 ERR1769455_7930 ERR1769455_8329 ERR1769455_8458 ERR1769455_9123 ERR1769455_9456 ERR1769455_9857 ERR1769455_9861 ERR1769455_12473 ERR1769455_12623 ERR1769455_14891 ERR1769455_15150 ERR1769455_15282 ERR1769455_15593 ERR1769455_15677 ERR1769455_16256 ERR1769455_16854 ERR1769455_16961 ERR1769455_17750 ERR1769455_18024 ERR1769455_18426 ERR1769455_18500 ERR1769455_19208 ERR1769455_19957 ERR1769455_20229 ERR1769455_20779 ERR1769455_21024 ERR1769455_21282 ERR1769455_21388 ERR1769455_21874 ERR1769455_21976 ERR1769455_22141 ERR1769455_22291 ERR1769455_23732 ERR1769455_23745 ERR1769455_24649 ERR1769455_25449 ERR1769455_26343 ERR1769455_26801 ERR1769455_27491 ERR1769455_27510 ERR1769455_27539 ERR1769455_27752 ERR1769456_1850 ERR1769456_2003 ERR1769456_2881 ERR1769456_5630 ERR1769456_7502 ERR1769456_7917 ERR1769456_8412 ERR1769456_9029 ERR1769456_9408 ERR1769456_9645 ERR1769456_10652 ERR1769456_18728 ERR1769456_25466 ERR1769456_25912 ERR1769456_26235 ERR1769456_26783 ERR1769457_1876 ERR1769457_2401 ERR1769457_7454 ERR1769457_9382 ERR1769457_11569 ERR1769457_23683 ERR1769457_24637 ERR1769457_25215 ERR1769458_464 ERR1769458_1199 ERR1769459_4131 ERR1769459_4423 ERR1769459_6027 ERR1769459_11739 ERR1769459_20959 ERR1769459_22425 ERR1769460_1833 ERR1769460_1912 ERR1769460_2072 ERR1769460_2335 ERR1769460_4015 ERR1769460_5316 ERR1769460_5782 ERR1769460_7176 ERR1769460_7191 ERR1769460_8010 ERR1769460_8023 ERR1769460_8326 ERR1769460_8952 ERR1769460_9078 ERR1769460_11879 ERR1769460_14435 ERR1769460_18724 ERR1769460_20289 ERR1769460_21388 ERR1769460_22190 ERR1769460_23110 ERR1769460_23768 ERR1769460_23776 ERR1769460_23779 ERR1769460_24215 ERR1769460_25837 ERR1769460_25841 ERR1769460_27371 ERR1769460_27662 ERR1769461_13800 ERR1769462_314 ERR1769462_617 ERR1769462_781 ERR1769462_1182 ERR1769462_1508 ERR1769462_1638 ERR1769462_1912 ERR1769462_2104 ERR1769462_2152 ERR1769462_2190 ERR1769462_2248 ERR1769462_2468 ERR1769462_2677 ERR1769462_3122 ERR1769462_4042 ERR1769462_4830 ERR1769462_4831 ERR1769462_5905 ERR1769462_6275 ERR1769462_6567 ERR1769462_7156 ERR1769462_7659 ERR1769462_7772 ERR1769462_8266 ERR1769462_8514 ERR1769462_8733 ERR1769462_9025 ERR1769462_9822 ERR1769462_9878 ERR1769462_10228 ERR1769462_10482 ERR1769462_11007 ERR1769462_11943 ERR1769462_13163 ERR1769462_13560 ERR1769462_13617 ERR1769462_13741 ERR1769462_13850 ERR1769462_13924 ERR1769462_14226 ERR1769462_14488 ERR1769462_14570 ERR1769462_15369 ERR1769462_15401 ERR1769462_15433 ERR1769462_15864 ERR1769462_16044 ERR1769462_16891 ERR1769462_17529 ERR1769462_17636 ERR1769462_17731 ERR1769462_17754 ERR1769462_18075 ERR1769462_18270 ERR1769462_18665 ERR1769462_18697 ERR1769462_18841 ERR1769462_19602 ERR1769462_21082 ERR1769462_22424 ERR1769462_23615 ERR1769462_23644 ERR1769462_24828 ERR1769462_25292 ERR1769462_25454 ERR1769462_26947 ERR1769462_27141 ERR1769463_3748 ERR1769463_4702 ERR1769463_6101 ERR1769463_7885 ERR1769463_12152 ERR1769463_15970 ERR1769463_16720 ERR1769463_18393 ERR1769463_20244 ERR1769463_20577 ERR1769463_23449 ERR1769463_24740 ERR1769463_25291 ERR1769463_26264 ERR1769463_27197 ERR1769463_27757 ERR1769463_27860 ERR1769471_6179 ERR1769471_10427 ERR1769471_14126 ERR1769471_14662 ERR1769471_19494 ERR1769477_48 ERR1769477_232 ERR1769477_279 ERR1769477_355 ERR1769477_356 ERR1769477_492 ERR1769477_534 ERR1769477_536 ERR1769477_562 ERR1769477_893 ERR1769477_1619 ERR1769477_1900 ERR1769477_1929 ERR1769477_1972 ERR1769477_2030 ERR1769477_2060 ERR1769477_2166 ERR1769477_2681 ERR1769477_2778 ERR1769477_2831 ERR1769477_2845 ERR1769477_2997 ERR1769477_3112 ERR1769477_3363 ERR1769477_3441 ERR1769477_4124 ERR1769477_4142 ERR1769477_4473 ERR1769477_4493 ERR1769477_4512 ERR1769477_4663 ERR1769477_4755 ERR1769477_4802 ERR1769477_5005 ERR1769477_5090 ERR1769477_5241 ERR1769477_5312 ERR1769477_5467 ERR1769477_5515 ERR1769477_5516 ERR1769477_5549 ERR1769477_5600 ERR1769477_5631 ERR1769477_5775 ERR1769477_5824 ERR1769477_5865 ERR1769477_5879 ERR1769477_5891 ERR1769477_5933 ERR1769477_6083 ERR1769477_6153 ERR1769477_6202 ERR1769477_6283 ERR1769477_6303 ERR1769477_6386 ERR1769477_6943 ERR1769477_6990 ERR1769477_7504 ERR1769477_7635 ERR1769477_7641 ERR1769477_7707 ERR1769477_7745 ERR1769477_7905 ERR1769477_7944 ERR1769477_8012 ERR1769477_8119 ERR1769477_8431 ERR1769477_8481 ERR1769477_8517 ERR1769477_8588 ERR1769477_8643 ERR1769477_8847 ERR1769477_9115 ERR1769477_9153 ERR1769477_9207 ERR1769477_9677 ERR1769477_9810 ERR1769477_9835 ERR1769477_9893 ERR1769477_9926 ERR1769477_10051 ERR1769477_10200 ERR1769477_10579 ERR1769477_10599 ERR1769477_10686 ERR1769477_10752 ERR1769477_10753 ERR1769477_11056 ERR1769477_11157 ERR1769477_11246 ERR1769477_11332 ERR1769477_11373 ERR1769477_11391 ERR1769477_11579 ERR1769477_11624 ERR1769477_11651 ERR1769477_11680 ERR1769477_12181 ERR1769477_12270 ERR1769477_12323 ERR1769477_12638 ERR1769477_13047 ERR1769477_13064 ERR1769477_13145 ERR1769477_13175 ERR1769477_13273 ERR1769477_13319 ERR1769477_13815 ERR1769477_13998 ERR1769477_14003 ERR1769477_14660 ERR1769477_14684 ERR1769477_14941 ERR1769477_14961 ERR1769477_15073 ERR1769477_15128 ERR1769477_15475 ERR1769477_15495 ERR1769477_15576 ERR1769477_15638 ERR1769477_15992 ERR1769477_16007 ERR1769477_16201 ERR1769477_16395 ERR1769477_16399 ERR1769477_16692 ERR1769477_16740 ERR1769477_17107 ERR1769477_17197 ERR1769477_17237 ERR1769477_17262 ERR1769477_17276 ERR1769477_17325 ERR1769477_17347 ERR1769477_17429 ERR1769477_17757 ERR1769477_17952 ERR1769477_17978 ERR1769477_18065 ERR1769477_18067 ERR1769477_18112 ERR1769477_18778 ERR1769477_19014 ERR1769477_19163 ERR1769477_19280 ERR1769477_19298 ERR1769477_19408 ERR1769477_19442 ERR1769477_19503 ERR1769477_19524 ERR1769477_19549 ERR1769477_19935 ERR1769477_20056 ERR1769477_20076 ERR1769477_21020 ERR1769477_21156 ERR1769477_21211 ERR1769477_21254 ERR1769477_21309 ERR1769477_21490 ERR1769477_21542 ERR1769477_21749 ERR1769477_21773 ERR1769477_21779 ERR1769477_21789 ERR1769477_21887 ERR1769477_22016 ERR1769477_22297 ERR1769477_22574 ERR1769477_22636 ERR1769477_23070 ERR1769477_23193 ERR1769477_23427 ERR1769477_23472 ERR1769477_23507 ERR1769477_23601 ERR1769477_23607 ERR1769477_23616 ERR1769477_23776 ERR1769477_23912 ERR1769477_24136 ERR1769477_24362 ERR1769477_24438 ERR1769477_24533 ERR1769477_24534 ERR1769477_24660 ERR1769477_24691 ERR1769477_25080 ERR1769477_25164 ERR1769477_25174 ERR1769477_25239 ERR1769477_25340 ERR1769477_25466 ERR1769477_25510 ERR1769477_25563 ERR1769477_25680 ERR1769477_25689 ERR1769477_25734 ERR1769477_25873 ERR1769477_26003 ERR1769477_26020 ERR1769477_26267 ERR1769477_26389 ERR1769477_26666 ERR1769477_26719 ERR1769477_26725 ERR1769477_26846 ERR1769477_27195 ERR1769477_27256 ERR1769477_27331 ERR1769477_27407 ERR1769477_27689 ERR1769481_297 ERR1769481_2169 ERR1769481_8446 ERR1769481_8447 ERR1769481_16520 ERR1769481_21402 ERR1769481_27710 ERR1769483_7478 ERR1769485_278 ERR1769485_1998 ERR1769485_6352 ERR1769485_9112 ERR1769485_12234 ERR1769485_16580 ERR1769485_21981 ERR1769486_744 ERR1769486_904 ERR1769486_1294 ERR1769486_1337 ERR1769486_3924 ERR1769486_4486 ERR1769486_4821 ERR1769486_5474 ERR1769486_5502 ERR1769486_6002 ERR1769486_6779 ERR1769486_6917 ERR1769486_7160 ERR1769486_7325 ERR1769486_7737 ERR1769486_7892 ERR1769486_7944 ERR1769486_7984 ERR1769486_10612 ERR1769486_10659 ERR1769486_12633 ERR1769486_15686 ERR1769486_17002 ERR1769486_17601 ERR1769486_18341 ERR1769486_18447 ERR1769486_18613 ERR1769486_19697 ERR1769486_20603 ERR1769486_20887 ERR1769486_23073 ERR1769486_23169 ERR1769486_23183 ERR1769486_25626 ERR1769486_26388 ERR1769486_27282 ERR1769487_7 ERR1769487_254 ERR1769487_260 ERR1769487_269 ERR1769487_482 ERR1769487_483 ERR1769487_1057 ERR1769487_1058 ERR1769487_1066 ERR1769487_1067 ERR1769487_1196 ERR1769487_1749 ERR1769487_1856 ERR1769487_2046 ERR1769487_2198 ERR1769487_2199 ERR1769487_2405 ERR1769487_2521 ERR1769487_2717 ERR1769487_2755 ERR1769487_3071 ERR1769487_3244 ERR1769487_4124 ERR1769487_4171 ERR1769487_4404 ERR1769487_4656 ERR1769487_5884 ERR1769487_5885 ERR1769487_6943 ERR1769487_6944 ERR1769487_7904 ERR1769487_9201 ERR1769487_9601 ERR1769487_11152 ERR1769487_11163 ERR1769487_11439 ERR1769487_11672 ERR1769487_12477 ERR1769487_12841 ERR1769487_13121 ERR1769487_13691 ERR1769487_13881 ERR1769487_14384 ERR1769487_14385 ERR1769487_14813 ERR1769487_15176 ERR1769487_15177 ERR1769487_15400 ERR1769487_15409 ERR1769487_15523 ERR1769487_17252 ERR1769487_18096 ERR1769487_18284 ERR1769487_18671 ERR1769487_18908 ERR1769487_19392 ERR1769487_19409 ERR1769487_19850 ERR1769487_20142 ERR1769487_20364 ERR1769487_20415 ERR1769487_21000 ERR1769487_21210 ERR1769487_21337 ERR1769487_21345 ERR1769487_21514 ERR1769487_22151 ERR1769487_22193 ERR1769487_24267 ERR1769487_24999 ERR1769487_25416 ERR1769487_27479 ERR1769487_27603 ERR1769487_27683 ERR1769493_560 ERR1769493_1494 ERR1769493_3104 ERR1769493_5429 ERR1769493_12396 ERR1769493_17198 ERR1769493_21318 ERR1769493_23437 ERR1769494_2139 ERR1769494_7809 ERR1769494_8229 ERR1769494_22461 ERR1769494_26359 ERR1769495_10993 ERR1769496_125 ERR1769496_133 ERR1769496_431 ERR1769496_762 ERR1769496_916 ERR1769496_1151 ERR1769496_1338 ERR1769496_1609 ERR1769496_1910 ERR1769496_2166 ERR1769496_2232 ERR1769496_2360 ERR1769496_2678 ERR1769496_2884 ERR1769496_3159 ERR1769496_3170 ERR1769496_3246 ERR1769496_3284 ERR1769496_3286 ERR1769496_3287 ERR1769496_3450 ERR1769496_3480 ERR1769496_3925 ERR1769496_4368 ERR1769496_4772 ERR1769496_5158 ERR1769496_5227 ERR1769496_5363 ERR1769496_5473 ERR1769496_6181 ERR1769496_6313 ERR1769496_6360 ERR1769496_6604 ERR1769496_6712 ERR1769496_6934 ERR1769496_7164 ERR1769496_7240 ERR1769496_7836 ERR1769496_7982 ERR1769496_8353 ERR1769496_8536 ERR1769496_8653 ERR1769496_8868 ERR1769496_8986 ERR1769496_9068 ERR1769496_9342 ERR1769496_9798 ERR1769496_9820 ERR1769496_9999 ERR1769496_10408 ERR1769496_10562 ERR1769496_10709 ERR1769496_10766 ERR1769496_12051 ERR1769496_14143 ERR1769496_14632 ERR1769496_14825 ERR1769496_15170 ERR1769496_15176 ERR1769496_15959 ERR1769496_16409 ERR1769496_17218 ERR1769496_18047 ERR1769496_18151 ERR1769496_18373 ERR1769496_18400 ERR1769496_18557 ERR1769496_18599 ERR1769496_18650 ERR1769496_18688 ERR1769496_18891 ERR1769496_19262 ERR1769496_19703 ERR1769496_20081 ERR1769496_20547 ERR1769496_20830 ERR1769496_21192 ERR1769496_21651 ERR1769496_21723 ERR1769496_21724 ERR1769496_22352 ERR1769496_22601 ERR1769496_22732 ERR1769496_23016 ERR1769496_23253 ERR1769496_23375 ERR1769496_23471 ERR1769496_23866 ERR1769496_23895 ERR1769496_23942 ERR1769496_24092 ERR1769496_24408 ERR1769496_24770 ERR1769496_25004 ERR1769496_25030 ERR1769496_25899 ERR1769496_26031 ERR1769496_26443 ERR1769496_26451 ERR1769496_27413 ERR1769496_27899 ERR1769497_156 ERR1769497_255 ERR1769497_794 ERR1769497_933 ERR1769497_1115 ERR1769497_1261 ERR1769497_1460 ERR1769497_1461 ERR1769497_1524 ERR1769497_1616 ERR1769497_1976 ERR1769497_2111 ERR1769497_2170 ERR1769497_2340 ERR1769497_2414 ERR1769497_3010 ERR1769497_3137 ERR1769497_3423 ERR1769497_3801 ERR1769497_4903 ERR1769497_5099 ERR1769497_5104 ERR1769497_5170 ERR1769497_5281 ERR1769497_5394 ERR1769497_5443 ERR1769497_6793 ERR1769497_6829 ERR1769497_7124 ERR1769497_7587 ERR1769497_7772 ERR1769497_7796 ERR1769497_7986 ERR1769497_8112 ERR1769497_8511 ERR1769497_8731 ERR1769497_9689 ERR1769497_10225 ERR1769497_10875 ERR1769497_11380 ERR1769497_11738 ERR1769497_11809 ERR1769497_13129 ERR1769497_13529 ERR1769497_13601 ERR1769497_13930 ERR1769497_14609 ERR1769497_14687 ERR1769497_14858 ERR1769497_14976 ERR1769497_15052 ERR1769497_15289 ERR1769497_15575 ERR1769497_15576 ERR1769497_15986 ERR1769497_16214 ERR1769497_16323 ERR1769497_16754 ERR1769497_16818 ERR1769497_17541 ERR1769497_17601 ERR1769497_17736 ERR1769497_18222 ERR1769497_18258 ERR1769497_19198 ERR1769497_20160 ERR1769497_21130 ERR1769497_21226 ERR1769497_21660 ERR1769497_22193 ERR1769497_22447 ERR1769497_22842 ERR1769497_22914 ERR1769497_23022 ERR1769497_24250 ERR1769497_24834 ERR1769497_26541 ERR1769497_27485 ERR1772231_2315 ERR1772231_3348 ERR1772231_7015 ERR1772231_12073 ERR1772231_12730 ERR1772231_14478 ERR1772231_14850 ERR1772231_15223 ERR1772231_15940 ERR1772231_21974 ERR1772231_22676 ERR1772231_23132 ERR1772231_23325 ERR1772231_24471 ERR1772231_25064 ERR1772231_25182 ERR1772231_25269 ERR1772231_27709 ERR1772232_59 ERR1772232_65 ERR1772232_1394 ERR1772232_2342 ERR1772232_2747 ERR1772232_3139 ERR1772232_4433 ERR1772232_7846 ERR1772232_8159 ERR1772232_8270 ERR1772232_8445 ERR1772232_8848 ERR1772232_10650 ERR1772232_11652 ERR1772232_11744 ERR1772232_11787 ERR1772232_11916 ERR1772232_12049 ERR1772232_12989 ERR1772232_13366 ERR1772232_13445 ERR1772232_14664 ERR1772232_16115 ERR1772232_16698 ERR1772232_16715 ERR1772232_16716 ERR1772232_16938 ERR1772232_16973 ERR1772232_17195 ERR1772232_18588 ERR1772232_18920 ERR1772232_19220 ERR1772232_19635 ERR1772232_19708 ERR1772232_20018 ERR1772232_20082 ERR1772232_21406 ERR1772232_21465 ERR1772232_25435 ERR1772232_26315 ERR1772232_26462 ERR1772233_1927 ERR1772233_5386 ERR1772233_9937 ERR1772233_9993 ERR1772233_13609 ERR1772233_13810 ERR1772233_15997 ERR1772233_16399 ERR1772233_19995 ERR1772233_21174 ERR1772233_24356 ERR1772233_25041 ERR1772234_1695 ERR1772234_7055 ERR1772234_8995 ERR1772234_11673 ERR1772234_12137 ERR1772234_19357 ERR1772234_20410 ERR1772234_24780 ERR1772235_444 ERR1772235_3314 ERR1772235_4672 ERR1772235_4876 ERR1772235_6161 ERR1772235_9088 ERR1772235_9245 ERR1772235_9922 ERR1772235_10532 ERR1772235_13522 ERR1772235_14667 ERR1772235_14815 ERR1772235_16830 ERR1772235_17451 ERR1772235_18078 ERR1772235_20191 ERR1772235_20903 ERR1772235_23376 ERR1772235_26155 ERR1772236_6597 ERR1772236_8004 ERR1772236_10880 ERR1772236_12688 ERR1772236_13192 ERR1772236_19068 ERR1772236_19333 ERR1772237_1473 ERR1772237_1586 ERR1772237_1596 ERR1772237_2299 ERR1772237_2356 ERR1772237_2614 ERR1772237_3612 ERR1772237_4036 ERR1772237_4211 ERR1772237_5699 ERR1772237_6188 ERR1772237_7146 ERR1772237_7780 ERR1772237_8896 ERR1772237_9041 ERR1772237_10241 ERR1772237_12239 ERR1772237_13022 ERR1772237_14654 ERR1772237_17254 ERR1772237_17269 ERR1772237_18282 ERR1772237_19905 ERR1772237_20667 ERR1772237_22634 ERR1772237_22742 ERR1772237_26607 ERR1772238_1473 ERR1772238_2739 ERR1772238_4621 ERR1772238_5245 ERR1772238_5621 ERR1772238_6356 ERR1772238_6532 ERR1772238_7518 ERR1772238_9195 ERR1772238_11574 ERR1772238_12304 ERR1772238_12585 ERR1772238_13172 ERR1772238_15510 ERR1772238_15683 ERR1772238_16067 ERR1772238_16225 ERR1772238_17071 ERR1772238_17268 ERR1772238_17554 ERR1772238_19976 ERR1772238_20207 ERR1772238_20277 ERR1772238_22949 ERR1772238_23431 ERR1772238_24025 ERR1772238_25118 ERR1772238_27213 ERR1772238_27741 ERR1772239_106 ERR1772239_182 ERR1772239_2040 ERR1772239_2158 ERR1772239_2835 ERR1772239_3096 ERR1772239_3612 ERR1772239_4439 ERR1772239_4944 ERR1772239_4973 ERR1772239_5226 ERR1772239_5309 ERR1772239_5538 ERR1772239_6110 ERR1772239_6150 ERR1772239_6353 ERR1772239_6637 ERR1772239_6695 ERR1772239_8865 ERR1772239_9202 ERR1772239_9956 ERR1772239_11493 ERR1772239_11992 ERR1772239_12504 ERR1772239_13123 ERR1772239_14033 ERR1772239_14682 ERR1772239_16574 ERR1772239_16756 ERR1772239_16957 ERR1772239_17081 ERR1772239_17258 ERR1772239_18528 ERR1772239_19232 ERR1772239_19883 ERR1772239_20174 ERR1772239_20447 ERR1772239_20760 ERR1772239_20976 ERR1772239_22813 ERR1772239_23072 ERR1772239_23482 ERR1772239_24468 ERR1772239_24515 ERR1772239_25024 ERR1772239_25962 ERR1772239_26059 ERR1772239_26074 ERR1772239_26327 ERR1772240_439 ERR1772240_2269 ERR1772240_4037 ERR1772240_4389 ERR1772240_5133 ERR1772240_5600 ERR1772240_7283 ERR1772240_8635 ERR1772240_8717 ERR1772240_9558 ERR1772240_9864 ERR1772240_9865 ERR1772240_10713 ERR1772240_12591 ERR1772240_12681 ERR1772240_12828 ERR1772240_12920 ERR1772240_14386 ERR1772240_18411 ERR1772240_18617 ERR1772240_19019 ERR1772240_20240 ERR1772240_22723 ERR1772240_23939 ERR1772240_23944 ERR1772240_24141 ERR1772240_24421 ERR1772240_25050 ERR1772240_25732 ERR1772240_27564 ERR1772240_27628 ERR1772241_44 ERR1772241_338 ERR1772241_986 ERR1772241_1243 ERR1772241_1465 ERR1772241_2733 ERR1772241_4699 ERR1772241_5174 ERR1772241_5711 ERR1772241_6236 ERR1772241_7318 ERR1772241_9059 ERR1772241_10217 ERR1772241_10697 ERR1772241_11023 ERR1772241_11488 ERR1772241_12384 ERR1772241_14211 ERR1772241_14596 ERR1772241_15075 ERR1772241_15390 ERR1772241_15712 ERR1772241_16595 ERR1772241_17655 ERR1772241_17854 ERR1772241_18547 ERR1772241_19419 ERR1772241_19866 ERR1772241_20087 ERR1772241_20116 ERR1772241_20290 ERR1772241_21055 ERR1772241_21097 ERR1772241_21180 ERR1772241_21206 ERR1772241_22148 ERR1772241_23164 ERR1772241_26142 ERR1772242_777 ERR1772242_1006 ERR1772242_4209 ERR1772242_6108 ERR1772242_7642 ERR1772242_8451 ERR1772242_9917 ERR1772242_10906 ERR1772242_11803 ERR1772242_18393 ERR1772242_18416 ERR1772242_21091 ERR1772242_23740 ERR1772242_24266 ERR1772242_27739 ERR1772243_357 ERR1772243_395 ERR1772243_627 ERR1772243_712 ERR1772243_1084 ERR1772243_1439 ERR1772243_1808 ERR1772243_1932 ERR1772243_2355 ERR1772243_2925 ERR1772243_3283 ERR1772243_3903 ERR1772243_4453 ERR1772243_5163 ERR1772243_5959 ERR1772243_6230 ERR1772243_6676 ERR1772243_7472 ERR1772243_7490 ERR1772243_9038 ERR1772243_9236 ERR1772243_9318 ERR1772243_9868 ERR1772243_9998 ERR1772243_10248 ERR1772243_10934 ERR1772243_11741 ERR1772243_12673 ERR1772243_13577 ERR1772243_13864 ERR1772243_14432 ERR1772243_14742 ERR1772243_14803 ERR1772243_15307 ERR1772243_15443 ERR1772243_15935 ERR1772243_16499 ERR1772243_16798 ERR1772243_16857 ERR1772243_18184 ERR1772243_20344 ERR1772243_21604 ERR1772243_22275 ERR1772243_22514 ERR1772243_22720 ERR1772243_23080 ERR1772243_23671 ERR1772243_23683 ERR1772243_24184 ERR1772243_24209 ERR1772243_24349 ERR1772243_25377 ERR1772243_25680 ERR1772243_25883 ERR1772243_27520 ERR1772243_27563 ERR1772243_27686 ERR1772244_398 ERR1772244_717 ERR1772244_827 ERR1772244_2325 ERR1772244_2622 ERR1772244_4001 ERR1772244_4003 ERR1772244_4649 ERR1772244_5330 ERR1772244_7045 ERR1772244_7233 ERR1772244_7412 ERR1772244_7558 ERR1772244_9591 ERR1772244_10388 ERR1772244_11386 ERR1772244_11702 ERR1772244_12109 ERR1772244_12786 ERR1772244_15027 ERR1772244_15606 ERR1772244_16563 ERR1772244_16687 ERR1772244_17194 ERR1772244_17466 ERR1772244_19715 ERR1772244_19977 ERR1772244_20696 ERR1772244_20723 ERR1772244_21142 ERR1772244_22003 ERR1772244_22403 ERR1772244_23089 ERR1772244_23182 ERR1772244_24249 ERR1772244_24625 ERR1772244_25351 ERR1772244_26207 ERR1772244_27070 ERR1772244_27120 ERR1772245_1278 ERR1772245_1286 ERR1772245_1847 ERR1772245_2242 ERR1772245_2486 ERR1772245_3104 ERR1772245_3310 ERR1772245_5020 ERR1772245_5152 ERR1772245_5734 ERR1772245_6005 ERR1772245_6282 ERR1772245_6870 ERR1772245_7952 ERR1772245_8053 ERR1772245_8198 ERR1772245_8417 ERR1772245_8673 ERR1772245_9313 ERR1772245_9874 ERR1772245_9904 ERR1772245_11014 ERR1772245_11251 ERR1772245_11430 ERR1772245_11659 ERR1772245_11857 ERR1772245_11870 ERR1772245_12074 ERR1772245_13034 ERR1772245_13151 ERR1772245_13892 ERR1772245_14103 ERR1772245_14317 ERR1772245_15009 ERR1772245_15568 ERR1772245_15571 ERR1772245_16607 ERR1772245_17367 ERR1772245_17461 ERR1772245_17652 ERR1772245_18089 ERR1772245_18983 ERR1772245_19287 ERR1772245_19292 ERR1772245_19309 ERR1772245_19489 ERR1772245_20310 ERR1772245_21782 ERR1772245_21986 ERR1772245_22079 ERR1772245_22473 ERR1772245_23325 ERR1772245_23508 ERR1772245_23804 ERR1772245_24181 ERR1772245_24613 ERR1772245_25227 ERR1772245_26173 ERR1772245_26440 ERR1772245_26441 ERR1772245_26876 ERR1772245_27037 ERR1772246_1682 ERR1772246_1810 ERR1772246_5116 ERR1772246_5500 ERR1772246_6598 ERR1772246_8464 ERR1772246_9410 ERR1772246_9552 ERR1772246_9985 ERR1772246_10268 ERR1772246_12659 ERR1772246_12772 ERR1772246_14102 ERR1772246_14568 ERR1772246_16293 ERR1772246_16374 ERR1772246_16862 ERR1772246_17714 ERR1772246_18883 ERR1772246_18965 ERR1772246_19273 ERR1772246_20855 ERR1772246_20985 ERR1772246_21233 ERR1772246_21888 ERR1772246_22345 ERR1772246_23900 ERR1772246_24586 ERR1772246_24621 ERR1772246_24857 ERR1772246_25356 ERR1772246_25736 ERR1772246_25773 ERR1772247_198 ERR1772247_256 ERR1772247_2445 ERR1772247_2846 ERR1772247_6432 ERR1772247_8327 ERR1772247_9195 ERR1772247_11265 ERR1772247_11410 ERR1772247_11654 ERR1772247_14044 ERR1772247_14174 ERR1772247_15324 ERR1772247_17090 ERR1772247_18797 ERR1772247_18907 ERR1772247_18975 ERR1772247_19073 ERR1772247_20060 ERR1772247_21083 ERR1772247_22474 ERR1772247_23775 ERR1772247_24108 ERR1772247_25148 ERR1772248_19836 ERR1772248_23828 ERR1772249_4126 ERR1772249_4342 ERR1772249_4529 ERR1772249_5058 ERR1772249_5869 ERR1772249_6263 ERR1772249_7006 ERR1772249_7786 ERR1772249_8287 ERR1772249_8394 ERR1772249_11912 ERR1772249_15758 ERR1772249_18667 ERR1772249_21921 ERR1772249_23396 ERR1772249_24851 ERR1772249_25011 ERR1772249_25024 ERR1772249_26256 ERR1772249_26875 ERR1772250_1874 ERR1772250_3573 ERR1772250_9411 ERR1772250_9792 ERR1772250_13835 ERR1772250_17906 ERR1772250_18504 ERR1772250_24730 ERR1772250_25094 ERR1772250_26012 ERR1772251_1825 ERR1772251_5555 ERR1772251_6455 ERR1772251_7121 ERR1772251_9369 ERR1772251_10274 ERR1772251_11358 ERR1772251_14090 ERR1772251_17167 ERR1772251_17475 ERR1772251_18721 ERR1772252_1378 ERR1772252_4369 ERR1772252_4858 ERR1772252_5131 ERR1772252_5285 ERR1772252_6339 ERR1772252_7681 ERR1772252_9006 ERR1772252_9839 ERR1772252_10241 ERR1772252_11248 ERR1772252_13778 ERR1772252_14631 ERR1772252_14988 ERR1772252_15378 ERR1772252_16403 ERR1772252_18846 ERR1772252_19215 ERR1772252_19709 ERR1772252_19767 ERR1772252_21900 ERR1772252_22754 ERR1772252_22851 ERR1772252_24633 ERR1772252_25124 ERR1772252_25553 ERR1772252_27679 ERR1772252_27852 ERR1772252_27897 ERR1772253_1583 ERR1772253_2510 ERR1772253_3523 ERR1772253_4135 ERR1772253_5805 ERR1772253_6797 ERR1772253_9676 ERR1772253_13980 ERR1772253_14791 ERR1772253_15748 ERR1772253_16758 ERR1772253_18202 ERR1772253_20323 ERR1772253_22244 ERR1772253_25857 ERR1772253_27046 ERR1772254_4972 ERR1772254_5705 ERR1772254_8832 ERR1772254_11852 ERR1772254_19696 ERR1772254_21484 ERR1772254_23244 ERR1772255_1362 ERR1772255_2119 ERR1772255_2147 ERR1772255_3020 ERR1772255_3494 ERR1772255_3747 ERR1772255_4395 ERR1772255_4640 ERR1772255_7500 ERR1772255_8077 ERR1772255_8547 ERR1772255_10762 ERR1772255_12829 ERR1772255_14938 ERR1772255_15559 ERR1772255_15760 ERR1772255_15905 ERR1772255_18650 ERR1772255_19707 ERR1772255_19810 ERR1772255_20459 ERR1772255_21921 ERR1772255_25033 ERR1772255_25720 ERR1772255_26899 ERR1772256_3277 ERR1772256_3741 ERR1772256_4281 ERR1772256_4641 ERR1772256_5099 ERR1772256_5329 ERR1772256_11130 ERR1772256_11516 ERR1772256_12597 ERR1772256_13368 ERR1772256_13507 ERR1772256_13809 ERR1772256_15422 ERR1772256_16060 ERR1772256_21050 ERR1772256_21732 ERR1772256_22055 ERR1772256_22828 ERR1772256_24762 ERR1772256_25462 ERR1772256_25505 ERR1772256_25807 ERR1772257_5 ERR1772257_199 ERR1772257_937 ERR1772257_976 ERR1772257_1086 ERR1772257_2623 ERR1772257_2744 ERR1772257_2877 ERR1772257_2880 ERR1772257_3026 ERR1772257_3343 ERR1772257_3646 ERR1772257_3805 ERR1772257_4274 ERR1772257_4330 ERR1772257_4693 ERR1772257_4733 ERR1772257_5122 ERR1772257_5174 ERR1772257_5212 ERR1772257_5813 ERR1772257_6073 ERR1772257_6212 ERR1772257_6486 ERR1772257_6701 ERR1772257_7148 ERR1772257_7493 ERR1772257_7524 ERR1772257_8901 ERR1772257_9076 ERR1772257_9132 ERR1772257_10012 ERR1772257_10162 ERR1772257_11044 ERR1772257_11072 ERR1772257_11308 ERR1772257_11849 ERR1772257_11963 ERR1772257_12057 ERR1772257_12069 ERR1772257_12389 ERR1772257_13084 ERR1772257_13238 ERR1772257_13782 ERR1772257_13840 ERR1772257_14103 ERR1772257_14109 ERR1772257_14111 ERR1772257_14498 ERR1772257_14621 ERR1772257_14627 ERR1772257_14776 ERR1772257_14782 ERR1772257_15105 ERR1772257_15409 ERR1772257_15554 ERR1772257_15694 ERR1772257_15780 ERR1772257_15861 ERR1772257_16394 ERR1772257_16623 ERR1772257_16862 ERR1772257_17382 ERR1772257_17605 ERR1772257_17668 ERR1772257_18041 ERR1772257_18625 ERR1772257_18694 ERR1772257_19091 ERR1772257_19181 ERR1772257_19887 ERR1772257_19930 ERR1772257_20206 ERR1772257_20266 ERR1772257_21019 ERR1772257_21307 ERR1772257_21467 ERR1772257_21738 ERR1772257_22002 ERR1772257_22126 ERR1772257_22288 ERR1772257_22294 ERR1772257_22413 ERR1772257_22514 ERR1772257_23220 ERR1772257_23411 ERR1772257_23567 ERR1772257_23778 ERR1772257_24033 ERR1772257_24161 ERR1772257_24404 ERR1772257_25621 ERR1772257_25736 ERR1772257_25801 ERR1772257_26143 ERR1772257_26329 ERR1772257_27570 ERR1772257_27597 ERR1772257_27783 ERR1772258_544 ERR1772258_1140 ERR1772258_1381 ERR1772258_1508 ERR1772258_2685 ERR1772258_2876 ERR1772258_2882 ERR1772258_2916 ERR1772258_3189 ERR1772258_3201 ERR1772258_3389 ERR1772258_3445 ERR1772258_3510 ERR1772258_3604 ERR1772258_4571 ERR1772258_4923 ERR1772258_5887 ERR1772258_5948 ERR1772258_6311 ERR1772258_6590 ERR1772258_7122 ERR1772258_8485 ERR1772258_8627 ERR1772258_8738 ERR1772258_8742 ERR1772258_9089 ERR1772258_9831 ERR1772258_10341 ERR1772258_10411 ERR1772258_10622 ERR1772258_10662 ERR1772258_10694 ERR1772258_10695 ERR1772258_11295 ERR1772258_11660 ERR1772258_12296 ERR1772258_12319 ERR1772258_12476 ERR1772258_12495 ERR1772258_12853 ERR1772258_13384 ERR1772258_13502 ERR1772258_13758 ERR1772258_13802 ERR1772258_14614 ERR1772258_15152 ERR1772258_15173 ERR1772258_15304 ERR1772258_15404 ERR1772258_15582 ERR1772258_15631 ERR1772258_15633 ERR1772258_15737 ERR1772258_15974 ERR1772258_17028 ERR1772258_17060 ERR1772258_17137 ERR1772258_17589 ERR1772258_17670 ERR1772258_17693 ERR1772258_17708 ERR1772258_17736 ERR1772258_17938 ERR1772258_17941 ERR1772258_18317 ERR1772258_18569 ERR1772258_18812 ERR1772258_18897 ERR1772258_18911 ERR1772258_19011 ERR1772258_19236 ERR1772258_19665 ERR1772258_19727 ERR1772258_19777 ERR1772258_19845 ERR1772258_19981 ERR1772258_20237 ERR1772258_20966 ERR1772258_21050 ERR1772258_21307 ERR1772258_22068 ERR1772258_22171 ERR1772258_22893 ERR1772258_23056 ERR1772258_23548 ERR1772258_23624 ERR1772258_23887 ERR1772258_24210 ERR1772258_24405 ERR1772258_24422 ERR1772258_24546 ERR1772258_26007 ERR1772258_26124 ERR1772258_27019 ERR1772258_27263 ERR1772259_897 ERR1772259_3775 ERR1772259_5739 ERR1772259_6483 ERR1772259_6630 ERR1772259_6833 ERR1772259_7075 ERR1772259_10255 ERR1772259_10693 ERR1772259_11610 ERR1772259_11962 ERR1772259_13255 ERR1772259_14463 ERR1772259_15810 ERR1772259_17247 ERR1772259_17265 ERR1772259_17457 ERR1772259_17931 ERR1772259_18682 ERR1772259_19428 ERR1772259_21794 ERR1772259_23654 ERR1772259_24138 ERR1772259_26182 ERR1772259_26754 ERR1772259_27205 ERR1772260_3492 ERR1772260_4258 ERR1772260_5297 ERR1772260_6280 ERR1772260_6913 ERR1772260_9975 ERR1772260_11128 ERR1772260_12427 ERR1772260_15667 ERR1772260_18352 ERR1772260_18406 ERR1772260_23341 ERR1772260_24810 ERR1772261_994 ERR1772261_1609 ERR1772261_4140 ERR1772261_4472 ERR1772261_7947 ERR1772261_8588 ERR1772261_8790 ERR1772261_9743 ERR1772261_11362 ERR1772261_12096 ERR1772261_14658 ERR1772261_15973 ERR1772261_18876 ERR1772261_19189 ERR1772261_21042 ERR1772261_23485 ERR1772261_24441 ERR1772261_26062 ERR1772262_1741 ERR1772262_3361 ERR1772262_5270 ERR1772262_5492 ERR1772262_6355 ERR1772262_7643 ERR1772262_9391 ERR1772262_13795 ERR1772262_14406 ERR1772262_14939 ERR1772262_15193 ERR1772262_15982 ERR1772262_19107 ERR1772262_19273 ERR1772262_25472 ERR1772262_27779 ERR1772263_185 ERR1772263_498 ERR1772263_1045 ERR1772263_2912 ERR1772263_3371 ERR1772263_4204 ERR1772263_7723 ERR1772263_11072 ERR1772263_11186 ERR1772263_12361 ERR1772263_13100 ERR1772263_13188 ERR1772263_13265 ERR1772263_14759 ERR1772263_17386 ERR1772263_17508 ERR1772263_18218 ERR1772263_19089 ERR1772263_20601 ERR1772263_20667 ERR1772263_20724 ERR1772263_21436 ERR1772263_22260 ERR1772263_22618 ERR1772263_22666 ERR1772263_23255 ERR1772263_24067 ERR1772263_24545 ERR1772263_25224 ERR1772263_25906 ERR1772263_27440 ERR1772264_1382 ERR1772264_7558 ERR1772264_17822 ERR1772264_18802 ERR1772264_19158 ERR1772264_20618 ERR1772264_21612 ERR1772264_22141 ERR1772264_22402 ERR1772264_23336 ERR1772264_23532 ERR1772264_27023 ERR1772265_943 ERR1772265_4759 ERR1772265_5023 ERR1772265_5286 ERR1772265_7968 ERR1772265_8184 ERR1772265_8199 ERR1772265_8360 ERR1772265_8391 ERR1772265_14182 ERR1772265_14539 ERR1772265_21696 ERR1772265_23630 ERR1772265_24130 ERR1772265_24517 ERR1772265_24736 ERR1772265_24779 ERR1772265_25114 ERR1772265_25375 ERR1769382_22461 ERR1769382_22859 ERR1769382_24246 ERR1769382_24361 ERR1769382_24471 ERR1769382_25501 ERR1769382_25739 ERR1769382_25944 ERR1769382_26118 ERR1769382_27601 ERR1769390_25717 ERR1769391_25036 ERR1769391_25300 ERR1769391_25900 ERR1769391_26466 ERR1769391_27276 ERR1769391_27293 ERR1769391_27498 ERR1769392_23720 ERR1769392_23721 ERR1769392_24011 ERR1769392_24315 ERR1769392_24451 ERR1769392_25240 ERR1769392_25688 ERR1769392_25925 ERR1769392_26108 ERR1769392_27352 ERR1769392_27457 ERR1769392_27482 ERR1769393_15023 ERR1769393_15791 ERR1769396_25099 ERR1769396_27062 ERR1769397_15562 ERR1769397_15687 ERR1769397_15911 ERR1769397_16085 ERR1769397_16479 ERR1769397_18017 ERR1769397_18569 ERR1769397_18745 ERR1769397_19745 ERR1769397_19778 ERR1769397_20767 ERR1769397_21049 ERR1769397_21549 ERR1769397_22248 ERR1769397_22517 ERR1769398_19748 ERR1769398_20455 ERR1769398_21177 ERR1769398_21217 ERR1769398_21298 ERR1769398_21328 ERR1769398_21834 ERR1769398_22631 ERR1769398_24051 ERR1769398_26798 ERR1769398_27177 ERR1769399_19000 ERR1769399_19310 ERR1769399_19845 ERR1769399_20563 ERR1769399_20801 ERR1769399_21075 ERR1769399_21965 ERR1769399_22396 ERR1769399_25249 ERR1769400_11074 ERR1769400_11477 ERR1769400_11752 ERR1769400_12112 ERR1769400_13207 ERR1769400_13547 ERR1769400_13555 ERR1769400_13568 ERR1769400_14085 ERR1769400_14086 ERR1769400_14808 ERR1769400_14837 ERR1769400_14891 ERR1769400_14899 ERR1769400_16010 ERR1769400_16280 ERR1769402_14499 ERR1769402_14533 ERR1769402_15476 ERR1769402_16296 ERR1769402_16552 ERR1769402_16986 ERR1769402_17062 ERR1769402_17202 ERR1769402_17304 ERR1769402_17480 ERR1769402_17578 ERR1769402_17638 ERR1769402_17653 ERR1769402_17919 ERR1769402_17927 ERR1769402_18031 ERR1769402_18712 ERR1769402_19862 ERR1769402_19896 ERR1769402_20206 ERR1769404_13375 ERR1769404_16642 ERR1769404_16644 ERR1769404_17219 ERR1769404_18895 ERR1769404_19897 ERR1769404_19931 ERR1769404_20027 ERR1769404_21237 ERR1769404_21798 ERR1769404_22312 ERR1769404_23234 ERR1769404_24018 ERR1769405_17428 ERR1769405_20561 ERR1769405_21183 ERR1769405_21951 ERR1769405_23411 ERR1769405_25113 ERR1769405_25370 ERR1769408_22703 ERR1769408_22868 ERR1769408_22882 ERR1769408_23218 ERR1769408_23345 ERR1769408_23355 ERR1769408_23537 ERR1769408_24020 ERR1769408_24076 ERR1769408_24460 ERR1769408_25225 ERR1769408_25687 ERR1769408_26132 ERR1769408_26462 ERR1769408_26611 ERR1769408_26979 ERR1769408_26987 ERR1769408_27034 ERR1769408_27512 ERR1769408_27855 ERR1769411_15731 ERR1769411_15740 ERR1769411_16329 ERR1769411_17889 ERR1769411_19134 ERR1769411_20434 ERR1769412_11889 ERR1769412_13199 ERR1769412_15683 ERR1769412_16081 ERR1769413_15300 ERR1769413_20403 ERR1769414_15888 ERR1769414_17308 ERR1769414_20532 ERR1769416_22159 ERR1769416_23311 ERR1769416_23602 ERR1769416_24796 ERR1769416_25743 ERR1769416_27008 ERR1769417_25738 ERR1769417_26376 ERR1769417_26753 ERR1769417_27629 ERR1769417_27668 ERR1769418_12007 ERR1769418_12359 ERR1769418_12667 ERR1769418_13808 ERR1769418_13977 ERR1769418_13979 ERR1769418_15540 ERR1769418_15786 ERR1769418_15890 ERR1769418_16169 ERR1769418_16499 ERR1769418_16959 ERR1769419_9608 ERR1769419_9795 ERR1769419_10347 ERR1769419_11354 ERR1769419_12131 ERR1769419_12236 ERR1769419_12257 ERR1769421_15435 ERR1769421_16371 ERR1769421_16373 ERR1769421_16394 ERR1769421_17097 ERR1769421_22577 ERR1769422_15485 ERR1769422_15981 ERR1769422_16452 ERR1769422_16707 ERR1769422_17034 ERR1769422_17035 ERR1769422_17581 ERR1769422_18026 ERR1769422_18365 ERR1769422_19018 ERR1769422_19070 ERR1769422_19204 ERR1769422_19232 ERR1769422_19956 ERR1769422_20614 ERR1769422_21374 ERR1769422_22261 ERR1769422_22282 ERR1769423_19491 ERR1769423_19559 ERR1769423_19655 ERR1769423_19674 ERR1769423_19716 ERR1769423_19718 ERR1769423_20739 ERR1769423_21547 ERR1769423_21548 ERR1769423_22160 ERR1769423_22496 ERR1769423_22755 ERR1769423_22774 ERR1769423_22794 ERR1769423_23706 ERR1769423_23807 ERR1769423_23899 ERR1769423_24706 ERR1769423_24902 ERR1769423_25337 ERR1769423_25403 ERR1769423_25693 ERR1769423_26185 ERR1769423_26298 ERR1769423_26558 ERR1769423_26616 ERR1769423_27197 ERR1769424_10618 ERR1769424_10863 ERR1769424_11001 ERR1769424_11517 ERR1769424_12891 ERR1769424_13232 ERR1769424_13937 ERR1769424_14258 ERR1769424_14608 ERR1769424_14966 ERR1769424_15231 ERR1769424_15460 ERR1769424_15537 ERR1769424_15846 ERR1769426_17424 ERR1769426_18078 ERR1769426_18645 ERR1769426_18811 ERR1769426_19169 ERR1769426_22073 ERR1769428_16554 ERR1769428_17490 ERR1769428_17946 ERR1769428_17961 ERR1769428_17980 ERR1769428_18227 ERR1769428_18467 ERR1769428_19133 ERR1769428_19794 ERR1769428_19810 ERR1769428_20641 ERR1769428_20900 ERR1769428_21939 ERR1769428_22066 ERR1769428_22524 ERR1769428_23698 ERR1769428_23699 ERR1769428_24367 ERR1769428_24414 ERR1769430_11140 ERR1769430_11365 ERR1769430_12326 ERR1769430_14350 ERR1769430_14445 ERR1769430_14453 ERR1769430_15208 ERR1769430_15422 ERR1769430_15722 ERR1769431_9693 ERR1769431_10851 ERR1769431_10951 ERR1769431_11330 ERR1769431_11432 ERR1769431_11705 ERR1769431_11826 ERR1769431_12162 ERR1769431_12232 ERR1769431_12974 ERR1769431_13908 ERR1769432_11199 ERR1769432_15338 ERR1769433_10563 ERR1769433_11323 ERR1769433_12002 ERR1769434_15103 ERR1769434_15270 ERR1769434_15441 ERR1769434_16182 ERR1769434_19459 ERR1769434_19923 ERR1769434_20965 ERR1769435_13880 ERR1769435_13923 ERR1769435_13991 ERR1769435_16102 ERR1769435_16434 ERR1769435_18004 ERR1769435_19686 ERR1769436_17834 ERR1769436_18247 ERR1769436_19156 ERR1769436_20263 ERR1769436_20579 ERR1769436_20889 ERR1769436_22195 ERR1769436_22497 ERR1769436_22847 ERR1769436_23548 ERR1769437_17464 ERR1769437_17939 ERR1769437_18579 ERR1769437_18658 ERR1769437_19365 ERR1769437_19384 ERR1769437_19494 ERR1769437_19950 ERR1769437_20428 ERR1769437_20632 ERR1769437_20841 ERR1769437_21032 ERR1769437_22209 ERR1769437_22380 ERR1769437_22536 ERR1769437_22917 ERR1769437_23498 ERR1769437_23662 ERR1769437_24694 ERR1769439_23032 ERR1769439_24136 ERR1769439_25834 ERR1769439_26552 ERR1769439_26811 ERR1769439_26908 ERR1769439_27677 ERR1769439_27767 ERR1769440_17617 ERR1769440_17806 ERR1769440_18164 ERR1769440_18196 ERR1769440_18384 ERR1769440_18423 ERR1769440_19286 ERR1769440_20012 ERR1769440_20066 ERR1769440_22252 ERR1769440_22679 ERR1769440_23237 ERR1769440_23389 ERR1769440_23390 ERR1769440_23736 ERR1769440_23971 ERR1769441_18352 ERR1769441_18412 ERR1769441_18557 ERR1769441_19974 ERR1769441_20219 ERR1769441_20527 ERR1769441_20673 ERR1769441_20709 ERR1769441_21020 ERR1769441_21261 ERR1769441_21858 ERR1769441_21918 ERR1769441_22666 ERR1769441_23271 ERR1769441_23320 ERR1769441_25050 ERR1769441_25577 ERR1769441_25703 ERR1769441_26103 ERR1769441_26381 ERR1769442_13018 ERR1769442_13229 ERR1769442_14011 ERR1769442_14145 ERR1769442_14918 ERR1769442_14938 ERR1769442_15029 ERR1769442_15089 ERR1769442_16366 ERR1769442_16917 ERR1769442_16988 ERR1769442_17016 ERR1769442_17052 ERR1769442_17893 ERR1769442_18135 ERR1769442_18714 ERR1769442_18838 ERR1769442_19145 ERR1769443_10755 ERR1769443_10767 ERR1769443_10783 ERR1769443_11246 ERR1769443_11282 ERR1769443_11533 ERR1769443_11585 ERR1769443_11816 ERR1769443_12301 ERR1769444_14443 ERR1769444_14558 ERR1769444_14880 ERR1769444_16170 ERR1769444_16902 ERR1769444_17106 ERR1769444_17168 ERR1769444_17696 ERR1769444_17813 ERR1769444_18592 ERR1769444_18736 ERR1769444_19505 ERR1769444_20322 ERR1769444_20599 ERR1769445_12430 ERR1769445_12935 ERR1769445_13034 ERR1769445_13189 ERR1769445_13651 ERR1769445_14307 ERR1769445_14493 ERR1769445_14605 ERR1769445_14731 ERR1769445_14855 ERR1769445_14905 ERR1769445_15183 ERR1769445_15457 ERR1769445_15776 ERR1769445_15963 ERR1769445_16615 ERR1769445_16828 ERR1769445_17194 ERR1769445_17238 ERR1769445_17287 ERR1769445_17456 ERR1769445_17654 ERR1769445_17712 ERR1769446_13976 ERR1769446_14501 ERR1769446_14932 ERR1769446_15918 ERR1769446_16595 ERR1769446_16751 ERR1769446_17809 ERR1769446_18244 ERR1769446_18392 ERR1769446_18482 ERR1769446_18683 ERR1769446_19976 ERR1769446_20549 ERR1769446_20559 ERR1769447_17680 ERR1769447_17941 ERR1769447_18854 ERR1769447_19284 ERR1769447_19304 ERR1769447_19360 ERR1769447_19697 ERR1769447_19718 ERR1769447_20495 ERR1769447_20969 ERR1769447_21188 ERR1769447_21258 ERR1769447_21726 ERR1769447_21880 ERR1769447_22431 ERR1769447_22493 ERR1769447_22713 ERR1769447_22750 ERR1769447_22872 ERR1769447_23019 ERR1769447_23020 ERR1769447_23024 ERR1769447_23222 ERR1769447_23300 ERR1769447_23616 ERR1769447_23617 ERR1769447_23647 ERR1769447_23843 ERR1769447_23906 ERR1769447_24023 ERR1769447_24051 ERR1769447_24501 ERR1769447_24547 ERR1769447_24622 ERR1769447_24718 ERR1769447_24803 ERR1769447_24856 ERR1769447_24989 ERR1769447_25177 ERR1769447_25213 ERR1769447_25229 ERR1769447_25274 ERR1769447_25382 ERR1769447_25497 ERR1769447_25848 ERR1769447_26113 ERR1769447_26342 ERR1769447_26348 ERR1769448_12005 ERR1769448_12341 ERR1769448_12429 ERR1769448_13934 ERR1769448_14899 ERR1769448_14955 ERR1769448_15152 ERR1769448_15322 ERR1769448_15393 ERR1769448_15475 ERR1769448_15872 ERR1769448_16171 ERR1769448_16464 ERR1769448_16723 ERR1769448_17300 ERR1769449_12144 ERR1769449_12883 ERR1769449_13097 ERR1769449_13327 ERR1769449_13576 ERR1769449_13822 ERR1769449_14071 ERR1769449_14094 ERR1769449_14095 ERR1769449_14154 ERR1769449_15555 ERR1769449_15702 ERR1769449_16958 ERR1769450_13946 ERR1769450_14381 ERR1769450_15262 ERR1769450_17274 ERR1769450_17285 ERR1769450_17331 ERR1769450_17746 ERR1769450_17907 ERR1769450_17944 ERR1769450_18235 ERR1769450_18278 ERR1769450_18556 ERR1769450_18726 ERR1769450_18763 ERR1769450_20236 ERR1769452_18625 ERR1769452_18695 ERR1769452_19635 ERR1769452_20180 ERR1769452_20424 ERR1769452_20480 ERR1769452_21062 ERR1769452_21817 ERR1769452_21912 ERR1769452_22750 ERR1769452_23902 ERR1769452_23936 ERR1769452_23966 ERR1769452_24223 ERR1769452_24486 ERR1769452_24868 ERR1769452_25394 ERR1769452_25477 ERR1769452_26106 ERR1769452_26250 ERR1769453_23577 ERR1769453_23669 ERR1769453_24578 ERR1769453_24656 ERR1769453_24703 ERR1769453_25347 ERR1769453_25522 ERR1769453_25529 ERR1769453_25554 ERR1769453_26226 ERR1769453_26599 ERR1769453_27048 ERR1769453_27478 ERR1769454_16119 ERR1769454_16456 ERR1769454_17023 ERR1769454_18053 ERR1769454_18318 ERR1769454_18471 ERR1769454_19237 ERR1769454_19802 ERR1769454_19909 ERR1769454_20255 ERR1769454_20467 ERR1769454_21026 ERR1769454_21380 ERR1769454_21559 ERR1769454_21688 ERR1769454_21805 ERR1769454_21830 ERR1769454_22332 ERR1769454_22960 ERR1769455_10083 ERR1769455_10419 ERR1769455_10598 ERR1769455_10845 ERR1769455_10883 ERR1769455_11233 ERR1769455_11958 ERR1769455_12181 ERR1769455_12533 ERR1769455_12570 ERR1769455_13406 ERR1769455_13549 ERR1769455_14788 ERR1769456_17638 ERR1769456_17803 ERR1769456_19015 ERR1769456_19430 ERR1769456_19650 ERR1769456_20267 ERR1769456_20516 ERR1769456_20685 ERR1769456_20688 ERR1769456_21208 ERR1769456_21345 ERR1769456_21415 ERR1769456_21431 ERR1769456_21961 ERR1769456_22134 ERR1769456_22412 ERR1769456_24656 ERR1769456_24836 ERR1769457_15773 ERR1769457_16579 ERR1769457_16837 ERR1769457_17493 ERR1769457_17506 ERR1769458_18980 ERR1769458_19296 ERR1769458_21762 ERR1769458_22659 ERR1769458_23219 ERR1769458_23531 ERR1769459_25307 ERR1769459_25480 ERR1769459_26133 ERR1769459_26604 ERR1769459_27762 ERR1769460_12961 ERR1769460_14114 ERR1769460_14989 ERR1769460_15063 ERR1769460_15248 ERR1769460_15757 ERR1769460_15760 ERR1769460_15841 ERR1769460_15854 ERR1769460_15984 ERR1769460_16272 ERR1769460_16310 ERR1769460_16600 ERR1769460_16984 ERR1769460_17000 ERR1769460_17032 ERR1769460_17304 ERR1769460_17414 ERR1769460_17547 ERR1769460_17705 ERR1769461_12046 ERR1769461_12136 ERR1769461_12825 ERR1769461_13039 ERR1769461_13183 ERR1769461_13363 ERR1769461_13419 ERR1769461_14615 ERR1769461_14625 ERR1769461_15379 ERR1769462_22608 ERR1769462_24545 ERR1769462_25188 ERR1769462_25580 ERR1769462_27390 ERR1769462_27683 ERR1769464_19721 ERR1769464_20201 ERR1769464_21129 ERR1769464_24407 ERR1769464_25474 ERR1769464_25589 ERR1769464_26611 ERR1769464_27192 ERR1769465_27908 ERR1769466_22697 ERR1769466_23184 ERR1769466_23285 ERR1769466_23745 ERR1769466_23992 ERR1769466_24598 ERR1769466_25226 ERR1769466_26058 ERR1769466_27290 ERR1769466_27697 ERR1769467_9714 ERR1769467_9971 ERR1769467_13479 ERR1769468_15819 ERR1769468_16227 ERR1769468_16668 ERR1769468_16869 ERR1769468_17300 ERR1769468_17419 ERR1769468_17471 ERR1769468_17893 ERR1769468_18135 ERR1769468_18286 ERR1769468_18381 ERR1769468_18491 ERR1769468_19043 ERR1769468_19121 ERR1769468_19550 ERR1769468_19606 ERR1769468_19909 ERR1769468_19927 ERR1769468_20189 ERR1769468_20375 ERR1769468_20711 ERR1769468_21270 ERR1769468_21548 ERR1769468_21847 ERR1769468_22489 ERR1769468_22647 ERR1769468_22761 ERR1769468_22845 ERR1769469_9273 ERR1769469_9302 ERR1769469_10355 ERR1769469_10843 ERR1769469_11633 ERR1769469_11689 ERR1769469_11819 ERR1769469_12168 ERR1769469_12558 ERR1769469_12805 ERR1769469_12828 ERR1769470_12709 ERR1769470_12805 ERR1769470_13610 ERR1769470_15663 ERR1769470_16236 ERR1769470_17449 ERR1769471_21183 ERR1769471_22260 ERR1769471_22404 ERR1769471_22457 ERR1769471_23013 ERR1769471_23803 ERR1769471_24201 ERR1769471_24204 ERR1769471_24896 ERR1769471_24913 ERR1769471_26042 ERR1769471_26522 ERR1769471_26813 ERR1769471_27435 ERR1769471_27772 ERR1769472_10818 ERR1769472_11943 ERR1769473_11617 ERR1769473_11668 ERR1769473_12434 ERR1769473_12903 ERR1769473_13038 ERR1769473_13732 ERR1769473_13979 ERR1769473_15340 ERR1769473_16128 ERR1769474_23430 ERR1769475_22533 ERR1769475_22650 ERR1769475_23138 ERR1769475_23806 ERR1769475_23847 ERR1769475_24067 ERR1769475_24306 ERR1769475_24644 ERR1769475_24881 ERR1769475_25472 ERR1769475_25486 ERR1769475_25628 ERR1769475_26015 ERR1769475_26497 ERR1769475_26791 ERR1769475_26945 ERR1769475_27053 ERR1769475_27510 ERR1769475_27643 ERR1769476_12450 ERR1769476_14894 ERR1769476_15232 ERR1769476_16049 ERR1769476_17084 ERR1769480_16170 ERR1769480_16874 ERR1769480_18212 ERR1769480_18263 ERR1769480_18451 ERR1769480_18470 ERR1769480_18479 ERR1769480_19908 ERR1769480_20838 ERR1769480_21337 ERR1769480_23102 ERR1769481_10414 ERR1769481_11531 ERR1769481_11545 ERR1769481_11780 ERR1769481_11861 ERR1769481_13684 ERR1769481_13799 ERR1769481_14114 ERR1769481_14454 ERR1769482_14933 ERR1769482_17353 ERR1769482_17387 ERR1769482_18621 ERR1769483_20462 ERR1769483_21028 ERR1769483_21936 ERR1769483_24081 ERR1769483_24611 ERR1769483_25188 ERR1769483_25882 ERR1769483_26129 ERR1769484_11288 ERR1769484_11785 ERR1769484_11786 ERR1769484_11978 ERR1769484_12117 ERR1769484_12386 ERR1769484_12639 ERR1769484_12757 ERR1769484_12798 ERR1769484_12962 ERR1769484_13135 ERR1769484_13145 ERR1769484_13524 ERR1769484_13856 ERR1769484_14352 ERR1769484_14993 ERR1769484_15107 ERR1769484_15265 ERR1769484_15599 ERR1769484_15685 ERR1769489_13177 ERR1769489_13456 ERR1769489_16019 ERR1769489_17865 ERR1769489_18241 ERR1769490_17558 ERR1769490_19180 ERR1769490_20401 ERR1769490_20668 ERR1769490_21846 ERR1769490_23300 ERR1769490_24485 ERR1769490_25588 ERR1769490_25676 ERR1769490_25685 ERR1769492_26537 ERR1769492_27096 ERR1769493_13020 ERR1769493_13854 ERR1769499_22435 ERR1769499_22496 ERR1769499_22591 ERR1769499_23579 ERR1769499_24101 ERR1769499_24229 ERR1769499_25118 ERR1769499_25297 ERR1769499_25581 ERR1769499_26431 ERR1769499_26586 ERR1769499_26631 ERR1769499_26784 ERR1769499_26799 ERR1769499_26918 ERR1769499_26919 ERR1769499_26965 ERR1769499_27262 ERR1769499_27319 ERR1769500_22148 ERR1769504_12072 ERR1769504_13148 ERR1769504_13224 ERR1769504_14644 ERR1769504_14882 ERR1769504_15899 ERR1769504_16946 ERR1769504_16964 ERR1769504_17467 ERR1769382_22037 ERR1769382_22710 ERR1769382_22805 ERR1769382_23528 ERR1769382_23624 ERR1769382_23893 ERR1769382_23935 ERR1769382_24095 ERR1769382_24442 ERR1769382_25446 ERR1769382_25815 ERR1769382_26335 ERR1769382_26369 ERR1769382_27042 ERR1769382_27116 ERR1769382_27409 ERR1769382_27502 ERR1769382_27814 ERR1769390_26928 ERR1769391_25871 ERR1769391_26154 ERR1769391_26197 ERR1769391_26709 ERR1769391_27767 ERR1769392_24077 ERR1769392_24154 ERR1769392_24628 ERR1769392_25028 ERR1769392_25407 ERR1769392_26859 ERR1769392_26921 ERR1769392_27082 ERR1769392_27120 ERR1769392_27390 ERR1769392_27587 ERR1769392_27767 ERR1769392_27793 ERR1769393_14355 ERR1769393_14998 ERR1769393_15477 ERR1769393_16315 ERR1769393_16834 ERR1769393_17549 ERR1769393_17583 ERR1769393_18240 ERR1769393_18327 ERR1769393_18938 ERR1769393_18998 ERR1769393_18999 ERR1769394_11241 ERR1769394_13569 ERR1769396_27025 ERR1769397_15663 ERR1769397_15748 ERR1769397_15850 ERR1769397_15928 ERR1769397_16122 ERR1769397_16201 ERR1769397_17274 ERR1769397_18316 ERR1769397_18656 ERR1769397_18805 ERR1769397_20181 ERR1769397_20188 ERR1769397_20586 ERR1769397_21851 ERR1769397_22420 ERR1769397_22451 ERR1769398_19814 ERR1769398_20350 ERR1769398_20362 ERR1769398_22598 ERR1769398_22792 ERR1769398_24287 ERR1769398_24290 ERR1769398_24568 ERR1769398_24985 ERR1769398_26113 ERR1769398_26387 ERR1769398_27434 ERR1769399_17870 ERR1769399_21878 ERR1769399_22193 ERR1769399_23604 ERR1769399_23983 ERR1769399_24912 ERR1769399_25380 ERR1769399_25976 ERR1769400_13509 ERR1769400_13674 ERR1769400_13782 ERR1769400_14375 ERR1769400_14832 ERR1769400_15342 ERR1769400_15455 ERR1769400_15895 ERR1769402_14822 ERR1769402_14957 ERR1769402_15577 ERR1769402_15669 ERR1769402_15913 ERR1769402_15953 ERR1769402_16401 ERR1769402_16868 ERR1769402_17048 ERR1769402_20465 ERR1769402_20536 ERR1769402_20605 ERR1769402_20646 ERR1769402_21059 ERR1769404_16499 ERR1769404_16647 ERR1769404_17041 ERR1769404_17718 ERR1769404_17782 ERR1769404_18104 ERR1769404_18187 ERR1769404_18576 ERR1769404_19234 ERR1769404_19376 ERR1769404_19731 ERR1769404_20425 ERR1769404_20689 ERR1769404_21373 ERR1769404_22277 ERR1769404_22659 ERR1769404_22708 ERR1769404_23279 ERR1769404_23382 ERR1769404_23510 ERR1769405_18525 ERR1769405_20672 ERR1769405_22665 ERR1769405_24739 ERR1769408_21904 ERR1769408_22931 ERR1769408_23217 ERR1769408_23428 ERR1769408_23527 ERR1769408_25849 ERR1769408_26573 ERR1769408_26630 ERR1769408_26751 ERR1769408_27646 ERR1769408_27867 ERR1769408_27872 ERR1769410_19430 ERR1769411_18453 ERR1769411_18646 ERR1769411_19165 ERR1769411_20629 ERR1769411_21463 ERR1769413_20441 ERR1769414_17480 ERR1769416_22347 ERR1769416_24146 ERR1769416_24258 ERR1769416_24729 ERR1769416_25761 ERR1769416_26624 ERR1769417_25739 ERR1769417_26977 ERR1769417_27799 ERR1769418_11736 ERR1769418_12379 ERR1769418_12538 ERR1769418_12711 ERR1769418_12865 ERR1769418_14064 ERR1769418_14310 ERR1769418_14675 ERR1769418_15838 ERR1769418_16999 ERR1769418_17050 ERR1769419_8228 ERR1769419_8416 ERR1769419_10773 ERR1769419_10977 ERR1769419_11857 ERR1769419_11879 ERR1769419_12142 ERR1769419_12318 ERR1769420_7111 ERR1769421_16219 ERR1769421_16372 ERR1769421_17805 ERR1769421_20756 ERR1769422_16098 ERR1769422_16099 ERR1769422_16107 ERR1769422_16815 ERR1769422_16862 ERR1769422_16874 ERR1769422_16913 ERR1769422_16952 ERR1769422_16973 ERR1769422_18435 ERR1769422_18817 ERR1769422_19055 ERR1769422_19598 ERR1769422_19660 ERR1769422_19801 ERR1769422_20305 ERR1769422_20554 ERR1769422_20592 ERR1769422_20714 ERR1769422_21990 ERR1769422_22222 ERR1769423_19854 ERR1769423_21785 ERR1769423_22037 ERR1769423_22665 ERR1769423_23646 ERR1769423_23996 ERR1769423_24104 ERR1769423_24276 ERR1769423_24813 ERR1769423_24865 ERR1769423_24908 ERR1769423_24936 ERR1769423_25741 ERR1769423_26026 ERR1769423_26104 ERR1769423_26105 ERR1769423_26361 ERR1769423_26633 ERR1769423_27037 ERR1769423_27580 ERR1769423_27915 ERR1769424_11238 ERR1769424_11707 ERR1769424_11948 ERR1769424_12805 ERR1769424_13353 ERR1769424_13834 ERR1769424_14343 ERR1769424_14487 ERR1769424_14494 ERR1769424_15393 ERR1769424_15581 ERR1769426_19316 ERR1769426_20520 ERR1769426_21229 ERR1769426_22671 ERR1769426_24215 ERR1769428_17047 ERR1769428_17491 ERR1769428_17709 ERR1769428_17975 ERR1769428_17981 ERR1769428_17984 ERR1769428_18379 ERR1769428_18826 ERR1769428_18835 ERR1769428_19021 ERR1769428_19227 ERR1769428_19270 ERR1769428_19732 ERR1769428_19809 ERR1769428_20505 ERR1769428_20540 ERR1769428_20852 ERR1769428_21270 ERR1769428_21601 ERR1769428_21755 ERR1769428_21773 ERR1769428_22724 ERR1769428_23085 ERR1769428_23592 ERR1769428_24183 ERR1769430_12603 ERR1769430_12950 ERR1769430_13189 ERR1769430_14058 ERR1769431_10446 ERR1769431_10564 ERR1769431_10578 ERR1769431_11153 ERR1769431_11286 ERR1769431_11606 ERR1769431_12189 ERR1769431_12479 ERR1769431_13184 ERR1769431_13453 ERR1769431_13693 ERR1769431_13808 ERR1769431_13877 ERR1769433_8134 ERR1769433_8137 ERR1769433_8594 ERR1769433_8845 ERR1769433_9953 ERR1769433_10174 ERR1769433_12092 ERR1769434_14577 ERR1769434_16907 ERR1769434_18791 ERR1769434_19908 ERR1769434_19935 ERR1769435_14103 ERR1769435_14593 ERR1769435_15525 ERR1769435_17853 ERR1769435_18922 ERR1769435_19014 ERR1769435_20243 ERR1769436_17774 ERR1769436_18446 ERR1769436_20376 ERR1769436_21360 ERR1769437_17693 ERR1769437_17725 ERR1769437_18094 ERR1769437_18435 ERR1769437_19894 ERR1769437_20459 ERR1769437_20587 ERR1769437_20629 ERR1769437_20661 ERR1769437_20814 ERR1769437_20846 ERR1769437_20997 ERR1769437_22338 ERR1769437_22519 ERR1769437_23007 ERR1769437_23139 ERR1769437_23541 ERR1769437_23774 ERR1769437_24136 ERR1769437_24227 ERR1769437_24980 ERR1769437_25105 ERR1769437_25157 ERR1769438_27916 ERR1769439_24249 ERR1769439_25697 ERR1769439_25844 ERR1769439_25911 ERR1769439_26800 ERR1769440_16542 ERR1769440_17368 ERR1769440_20722 ERR1769440_20785 ERR1769440_21123 ERR1769440_21952 ERR1769440_22478 ERR1769440_23134 ERR1769440_23338 ERR1769440_23596 ERR1769440_24001 ERR1769441_19671 ERR1769441_20112 ERR1769441_20558 ERR1769441_20559 ERR1769441_21617 ERR1769441_21878 ERR1769441_21972 ERR1769441_22843 ERR1769441_22844 ERR1769441_23899 ERR1769441_24496 ERR1769441_24752 ERR1769441_24832 ERR1769441_24856 ERR1769441_25002 ERR1769441_25944 ERR1769441_26061 ERR1769441_26111 ERR1769441_26421 ERR1769442_12962 ERR1769442_13470 ERR1769442_13734 ERR1769442_13820 ERR1769442_15554 ERR1769442_16775 ERR1769442_18095 ERR1769442_18129 ERR1769442_18719 ERR1769442_18827 ERR1769443_9898 ERR1769443_10468 ERR1769443_10666 ERR1769443_11094 ERR1769443_11149 ERR1769443_11470 ERR1769443_11490 ERR1769443_13992 ERR1769444_14959 ERR1769444_15321 ERR1769444_15676 ERR1769444_15755 ERR1769444_15856 ERR1769444_16340 ERR1769444_18224 ERR1769444_19758 ERR1769444_20879 ERR1769444_21141 ERR1769445_12711 ERR1769445_12950 ERR1769445_13611 ERR1769445_16057 ERR1769445_16147 ERR1769445_16202 ERR1769445_16802 ERR1769445_17326 ERR1769445_17830 ERR1769445_17850 ERR1769446_13726 ERR1769446_14360 ERR1769446_14791 ERR1769446_15145 ERR1769446_15358 ERR1769446_16001 ERR1769446_16080 ERR1769446_16701 ERR1769446_16910 ERR1769446_17276 ERR1769446_17504 ERR1769446_18065 ERR1769446_18269 ERR1769446_18421 ERR1769446_18639 ERR1769446_18847 ERR1769446_19129 ERR1769446_19145 ERR1769447_17974 ERR1769447_18206 ERR1769447_18910 ERR1769447_18960 ERR1769447_18997 ERR1769447_19404 ERR1769447_19511 ERR1769447_19912 ERR1769447_20494 ERR1769447_20933 ERR1769447_21126 ERR1769447_21265 ERR1769447_21345 ERR1769447_21998 ERR1769447_22211 ERR1769447_22212 ERR1769447_22243 ERR1769447_22371 ERR1769447_22752 ERR1769447_23050 ERR1769447_23382 ERR1769447_23478 ERR1769447_23635 ERR1769447_23897 ERR1769447_23932 ERR1769447_23949 ERR1769447_24129 ERR1769447_24224 ERR1769447_24685 ERR1769447_24860 ERR1769447_24909 ERR1769447_24994 ERR1769447_25070 ERR1769447_25507 ERR1769447_25516 ERR1769447_25661 ERR1769447_25846 ERR1769447_26304 ERR1769448_13284 ERR1769448_13988 ERR1769448_14730 ERR1769448_14811 ERR1769448_14986 ERR1769448_15823 ERR1769448_15873 ERR1769448_16016 ERR1769448_16086 ERR1769448_16393 ERR1769448_16403 ERR1769448_16521 ERR1769448_17133 ERR1769448_17185 ERR1769448_17458 ERR1769449_12757 ERR1769449_12850 ERR1769449_13122 ERR1769449_13701 ERR1769449_14040 ERR1769449_14301 ERR1769449_15126 ERR1769449_15217 ERR1769449_16107 ERR1769450_15239 ERR1769450_15582 ERR1769450_15583 ERR1769450_16627 ERR1769450_16701 ERR1769450_17116 ERR1769450_17995 ERR1769450_18561 ERR1769452_19438 ERR1769452_19905 ERR1769452_20920 ERR1769452_21002 ERR1769452_21056 ERR1769452_21164 ERR1769452_21195 ERR1769452_21259 ERR1769452_21359 ERR1769452_21415 ERR1769452_22325 ERR1769452_22506 ERR1769452_25373 ERR1769452_25781 ERR1769452_26259 ERR1769452_26366 ERR1769452_26475 ERR1769452_27284 ERR1769452_27411 ERR1769453_24025 ERR1769453_24046 ERR1769453_24211 ERR1769453_25340 ERR1769453_25673 ERR1769453_25960 ERR1769453_26002 ERR1769453_26041 ERR1769453_26216 ERR1769453_26377 ERR1769453_26816 ERR1769453_27362 ERR1769454_15869 ERR1769454_16049 ERR1769454_16152 ERR1769454_16326 ERR1769454_16792 ERR1769454_16833 ERR1769454_17380 ERR1769454_18131 ERR1769454_18310 ERR1769454_18465 ERR1769454_18869 ERR1769454_19188 ERR1769454_19650 ERR1769454_19837 ERR1769454_20109 ERR1769454_20201 ERR1769454_20300 ERR1769454_20332 ERR1769454_20583 ERR1769454_20890 ERR1769454_21834 ERR1769454_22266 ERR1769454_22352 ERR1769454_22775 ERR1769455_12210 ERR1769455_12524 ERR1769455_12727 ERR1769455_14183 ERR1769455_14622 ERR1769456_17876 ERR1769456_17933 ERR1769456_18606 ERR1769456_18845 ERR1769456_19627 ERR1769456_20149 ERR1769456_21829 ERR1769456_22055 ERR1769456_23396 ERR1769456_23522 ERR1769457_12354 ERR1769457_13963 ERR1769457_14552 ERR1769457_14743 ERR1769457_15047 ERR1769457_15628 ERR1769458_18698 ERR1769458_18947 ERR1769458_18959 ERR1769458_20044 ERR1769458_20068 ERR1769458_21197 ERR1769458_21390 ERR1769458_23731 ERR1769458_24017 ERR1769459_25703 ERR1769459_25892 ERR1769459_26363 ERR1769459_26846 ERR1769459_27549 ERR1769459_27580 ERR1769459_27646 ERR1769460_12266 ERR1769460_13119 ERR1769460_13505 ERR1769460_13698 ERR1769460_14121 ERR1769460_16947 ERR1769460_17602 ERR1769461_11458 ERR1769461_11607 ERR1769461_12959 ERR1769461_13810 ERR1769461_14299 ERR1769462_20878 ERR1769462_22421 ERR1769462_22709 ERR1769462_22839 ERR1769462_23902 ERR1769462_23921 ERR1769462_24248 ERR1769462_26356 ERR1769462_26509 ERR1769464_19601 ERR1769464_20756 ERR1769464_21309 ERR1769464_22894 ERR1769464_22957 ERR1769464_23534 ERR1769464_23599 ERR1769464_24245 ERR1769464_25444 ERR1769465_27273 ERR1769466_22393 ERR1769466_22894 ERR1769466_24517 ERR1769466_25259 ERR1769466_27115 ERR1769466_27344 ERR1769467_9995 ERR1769467_13035 ERR1769467_13478 ERR1769468_15640 ERR1769468_16158 ERR1769468_16550 ERR1769468_18552 ERR1769468_19734 ERR1769468_21815 ERR1769469_9577 ERR1769469_9961 ERR1769469_10347 ERR1769469_10487 ERR1769469_11242 ERR1769469_11818 ERR1769469_12797 ERR1769470_12780 ERR1769470_12845 ERR1769470_13844 ERR1769470_13869 ERR1769470_14210 ERR1769470_14495 ERR1769470_15533 ERR1769470_15699 ERR1769470_15700 ERR1769470_16167 ERR1769470_17161 ERR1769470_17487 ERR1769471_21459 ERR1769471_21729 ERR1769471_24651 ERR1769471_25257 ERR1769471_26814 ERR1769472_10999 ERR1769472_14701 ERR1769473_12389 ERR1769473_12831 ERR1769473_12967 ERR1769473_13722 ERR1769473_13836 ERR1769473_14699 ERR1769473_14718 ERR1769473_15356 ERR1769473_15526 ERR1769473_15995 ERR1769473_16152 ERR1769473_16395 ERR1769473_17000 ERR1769474_26648 ERR1769475_22101 ERR1769475_22197 ERR1769475_22370 ERR1769475_22729 ERR1769475_23135 ERR1769475_23393 ERR1769475_23843 ERR1769475_23926 ERR1769475_24335 ERR1769475_24407 ERR1769475_24434 ERR1769475_24973 ERR1769475_25460 ERR1769475_25726 ERR1769475_26133 ERR1769475_26226 ERR1769475_26408 ERR1769475_26962 ERR1769475_27641 ERR1769475_27694 ERR1769476_12426 ERR1769476_15075 ERR1769476_15688 ERR1769476_16164 ERR1769476_16206 ERR1769476_17174 ERR1769480_17643 ERR1769480_18077 ERR1769480_18794 ERR1769480_21024 ERR1769480_21353 ERR1769480_22392 ERR1769480_23531 ERR1769481_9839 ERR1769481_10488 ERR1769481_10497 ERR1769481_10975 ERR1769481_12293 ERR1769481_14115 ERR1769482_14794 ERR1769482_16292 ERR1769482_16774 ERR1769482_18112 ERR1769482_18333 ERR1769483_18327 ERR1769483_24168 ERR1769483_24710 ERR1769483_26668 ERR1769484_10632 ERR1769484_10947 ERR1769484_11226 ERR1769484_12000 ERR1769484_12151 ERR1769484_12519 ERR1769484_12821 ERR1769484_13077 ERR1769484_13217 ERR1769484_13808 ERR1769484_13934 ERR1769484_14650 ERR1769484_14735 ERR1769484_14742 ERR1769484_15352 ERR1769484_15600 ERR1769484_15689 ERR1769485_14806 ERR1769489_13251 ERR1769489_14404 ERR1769489_14460 ERR1769489_14597 ERR1769489_15657 ERR1769489_16581 ERR1769489_17010 ERR1769490_17729 ERR1769490_18377 ERR1769490_18673 ERR1769490_19716 ERR1769490_20090 ERR1769490_20386 ERR1769490_20865 ERR1769490_21992 ERR1769490_22857 ERR1769490_23083 ERR1769492_23760 ERR1769492_25071 ERR1769492_25192 ERR1769492_25654 ERR1769493_12230 ERR1769493_12804 ERR1769493_13603 ERR1769493_13767 ERR1769499_23196 ERR1769499_23293 ERR1769499_23294 ERR1769499_24332 ERR1769499_26364 ERR1769499_27712 ERR1769499_27804 ERR1769500_20306 ERR1769500_21224 ERR1769500_24604 ERR1769504_12556 ERR1769504_14141 ERR1769504_16422 ERR1769504_17770 ERR1769382_21582 ERR1769382_22158 ERR1769382_22579 ERR1769382_23264 ERR1769382_23483 ERR1769382_23765 ERR1769382_25056 ERR1769382_25234 ERR1769382_25345 ERR1769382_26730 ERR1769382_27259 ERR1769382_27366 ERR1769382_27576 ERR1769390_25434 ERR1769390_26061 ERR1769391_25502 ERR1769391_26422 ERR1769391_26655 ERR1769391_27525 ERR1769392_3384 ERR1769392_24284 ERR1769392_26279 ERR1769392_26523 ERR1769392_27424 ERR1769393_13952 ERR1769393_14194 ERR1769393_14915 ERR1769394_11920 ERR1769394_15998 ERR1769397_11367 ERR1769397_15590 ERR1769397_15929 ERR1769397_15944 ERR1769397_16228 ERR1769397_16382 ERR1769397_17445 ERR1769397_17953 ERR1769397_18657 ERR1769397_18804 ERR1769397_21038 ERR1769397_21093 ERR1769397_21535 ERR1769397_21728 ERR1769397_22137 ERR1769397_22617 ERR1769397_22735 ERR1769398_21911 ERR1769398_22011 ERR1769399_19576 ERR1769399_22449 ERR1769399_23226 ERR1769399_23991 ERR1769399_24897 ERR1769400_11389 ERR1769400_11605 ERR1769400_12256 ERR1769400_13857 ERR1769400_14827 ERR1769400_15021 ERR1769400_15976 ERR1769400_16049 ERR1769402_14376 ERR1769402_14403 ERR1769402_14752 ERR1769402_15063 ERR1769402_15324 ERR1769402_15788 ERR1769402_16033 ERR1769402_16681 ERR1769402_16809 ERR1769402_16892 ERR1769402_17817 ERR1769402_18009 ERR1769402_19109 ERR1769402_19266 ERR1769402_19582 ERR1769402_20855 ERR1769404_16916 ERR1769404_17180 ERR1769404_17598 ERR1769404_19197 ERR1769404_19626 ERR1769404_21841 ERR1769404_22410 ERR1769405_18290 ERR1769405_22026 ERR1769406_14757 ERR1769408_17605 ERR1769408_22685 ERR1769408_24232 ERR1769408_25847 ERR1769408_26719 ERR1769408_27103 ERR1769408_27297 ERR1769411_20290 ERR1769411_21029 ERR1769411_21962 ERR1769412_14521 ERR1769412_22662 ERR1769413_17767 ERR1769414_17725 ERR1769414_18503 ERR1769415_27765 ERR1769416_22154 ERR1769416_23806 ERR1769416_24031 ERR1769416_24633 ERR1769416_24807 ERR1769416_26860 ERR1769416_27746 ERR1769417_18882 ERR1769417_25483 ERR1769417_26752 ERR1769417_27299 ERR1769417_27785 ERR1769418_12364 ERR1769418_12708 ERR1769418_16154 ERR1769418_16315 ERR1769418_19784 ERR1769419_9021 ERR1769419_9443 ERR1769419_9887 ERR1769419_9924 ERR1769419_10065 ERR1769419_10378 ERR1769419_10522 ERR1769419_10941 ERR1769419_11268 ERR1769419_11519 ERR1769419_11956 ERR1769419_12381 ERR1769419_26291 ERR1769420_6383 ERR1769421_15396 ERR1769421_22085 ERR1769422_7211 ERR1769422_9899 ERR1769422_16401 ERR1769422_17484 ERR1769422_17577 ERR1769422_18196 ERR1769422_18566 ERR1769422_19185 ERR1769422_21747 ERR1769422_22326 ERR1769423_797 ERR1769423_19803 ERR1769423_19985 ERR1769423_20619 ERR1769423_21171 ERR1769423_21829 ERR1769423_22063 ERR1769423_22552 ERR1769423_22739 ERR1769423_24600 ERR1769423_24964 ERR1769423_25003 ERR1769423_26307 ERR1769423_27886 ERR1769424_10721 ERR1769424_10955 ERR1769424_11224 ERR1769424_11272 ERR1769424_11920 ERR1769424_14046 ERR1769424_14243 ERR1769424_15745 ERR1769426_18408 ERR1769426_18770 ERR1769426_20865 ERR1769426_21763 ERR1769426_22619 ERR1769426_23954 ERR1769426_24513 ERR1769428_16692 ERR1769428_17046 ERR1769428_17134 ERR1769428_17282 ERR1769428_17579 ERR1769428_17622 ERR1769428_17638 ERR1769428_18466 ERR1769428_19005 ERR1769428_19511 ERR1769428_19635 ERR1769428_19929 ERR1769428_20609 ERR1769428_21672 ERR1769428_22459 ERR1769428_22764 ERR1769428_24263 ERR1769430_12476 ERR1769430_12961 ERR1769430_13062 ERR1769430_14251 ERR1769431_10279 ERR1769432_15085 ERR1769433_8136 ERR1769433_8298 ERR1769433_9608 ERR1769433_9637 ERR1769433_10017 ERR1769433_10479 ERR1769433_10892 ERR1769433_11239 ERR1769434_16662 ERR1769434_17329 ERR1769434_17581 ERR1769434_18489 ERR1769435_14212 ERR1769435_15533 ERR1769435_16986 ERR1769435_18615 ERR1769435_19648 ERR1769436_10261 ERR1769436_18224 ERR1769436_18741 ERR1769436_19012 ERR1769436_19888 ERR1769436_20673 ERR1769436_22955 ERR1769436_23372 ERR1769437_8656 ERR1769437_17702 ERR1769437_18495 ERR1769437_19447 ERR1769437_19631 ERR1769437_22750 ERR1769437_23094 ERR1769437_23384 ERR1769437_24296 ERR1769437_24862 ERR1769439_23822 ERR1769439_24359 ERR1769439_25624 ERR1769439_26132 ERR1769439_27631 ERR1769440_16269 ERR1769440_17555 ERR1769440_18422 ERR1769440_18929 ERR1769440_21104 ERR1769440_23303 ERR1769440_23827 ERR1769441_18380 ERR1769441_19216 ERR1769441_19361 ERR1769441_21229 ERR1769441_21557 ERR1769441_23178 ERR1769441_24593 ERR1769441_25315 ERR1769441_26756 ERR1769442_14319 ERR1769442_14718 ERR1769442_16428 ERR1769442_16493 ERR1769442_16889 ERR1769442_17081 ERR1769442_17395 ERR1769442_18872 ERR1769443_9838 ERR1769443_11537 ERR1769443_11870 ERR1769443_11982 ERR1769443_12099 ERR1769443_12408 ERR1769443_12893 ERR1769443_14284 ERR1769443_24620 ERR1769444_14464 ERR1769444_14810 ERR1769444_14866 ERR1769444_16838 ERR1769444_18798 ERR1769445_12555 ERR1769445_12730 ERR1769445_12760 ERR1769445_13165 ERR1769445_13293 ERR1769445_13373 ERR1769445_14503 ERR1769445_14554 ERR1769445_15147 ERR1769445_15279 ERR1769445_15390 ERR1769445_15644 ERR1769445_16160 ERR1769445_16677 ERR1769445_17143 ERR1769445_17162 ERR1769445_17334 ERR1769445_17353 ERR1769445_17685 ERR1769445_18105 ERR1769446_14060 ERR1769446_14120 ERR1769446_14352 ERR1769446_14918 ERR1769446_15659 ERR1769446_16673 ERR1769446_17228 ERR1769446_17264 ERR1769446_17405 ERR1769446_18465 ERR1769446_19252 ERR1769447_17901 ERR1769447_17921 ERR1769447_18071 ERR1769447_18269 ERR1769447_18620 ERR1769447_18949 ERR1769447_19073 ERR1769447_19107 ERR1769447_19138 ERR1769447_19282 ERR1769447_19291 ERR1769447_19459 ERR1769447_19707 ERR1769447_19766 ERR1769447_20335 ERR1769447_20462 ERR1769447_21459 ERR1769447_21598 ERR1769447_21605 ERR1769447_21631 ERR1769447_21736 ERR1769447_21775 ERR1769447_22068 ERR1769447_22089 ERR1769447_22259 ERR1769447_22442 ERR1769447_22462 ERR1769447_22874 ERR1769447_23057 ERR1769447_23184 ERR1769447_24045 ERR1769447_24502 ERR1769447_24753 ERR1769447_24781 ERR1769447_24813 ERR1769447_24867 ERR1769447_25518 ERR1769447_26269 ERR1769448_6990 ERR1769448_11689 ERR1769448_12932 ERR1769448_13431 ERR1769448_14329 ERR1769448_14506 ERR1769448_14729 ERR1769448_15099 ERR1769448_15181 ERR1769448_15572 ERR1769448_15715 ERR1769448_16109 ERR1769448_16131 ERR1769448_16132 ERR1769448_16564 ERR1769449_12862 ERR1769449_13070 ERR1769449_13300 ERR1769449_13739 ERR1769449_13845 ERR1769449_13914 ERR1769449_14084 ERR1769449_14433 ERR1769449_15201 ERR1769449_15647 ERR1769449_15760 ERR1769449_16304 ERR1769449_16350 ERR1769450_15435 ERR1769450_17724 ERR1769450_18637 ERR1769450_18828 ERR1769450_19836 ERR1769452_14470 ERR1769452_19991 ERR1769452_22983 ERR1769452_23321 ERR1769452_23322 ERR1769452_24126 ERR1769452_25004 ERR1769453_23980 ERR1769453_24515 ERR1769453_27101 ERR1769453_27477 ERR1769453_27654 ERR1769454_15940 ERR1769454_16043 ERR1769454_16471 ERR1769454_16842 ERR1769454_16873 ERR1769454_17367 ERR1769454_17431 ERR1769454_17653 ERR1769454_19095 ERR1769454_19908 ERR1769454_20677 ERR1769454_20779 ERR1769454_21216 ERR1769454_21405 ERR1769454_21761 ERR1769454_23124 ERR1769455_11906 ERR1769455_12207 ERR1769455_12799 ERR1769455_12970 ERR1769455_14371 ERR1769456_12924 ERR1769456_17545 ERR1769456_17875 ERR1769456_20163 ERR1769456_20271 ERR1769456_21573 ERR1769456_22375 ERR1769456_22988 ERR1769456_23514 ERR1769456_24447 ERR1769457_12249 ERR1769457_12585 ERR1769457_13110 ERR1769457_14837 ERR1769458_17465 ERR1769458_18574 ERR1769458_19138 ERR1769459_26012 ERR1769459_26614 ERR1769460_13150 ERR1769460_13741 ERR1769460_13803 ERR1769460_14673 ERR1769460_15324 ERR1769460_16148 ERR1769460_16522 ERR1769460_16784 ERR1769460_16855 ERR1769462_21122 ERR1769462_25783 ERR1769462_26504 ERR1769463_18049 ERR1769464_20631 ERR1769464_22758 ERR1769464_26042 ERR1769464_26623 ERR1769466_25650 ERR1769466_25920 ERR1769466_25959 ERR1769466_27526 ERR1769467_11286 ERR1769467_12147 ERR1769467_12148 ERR1769467_12434 ERR1769467_12933 ERR1769468_16378 ERR1769468_16381 ERR1769468_18755 ERR1769468_19308 ERR1769468_19338 ERR1769468_21153 ERR1769468_21317 ERR1769468_21562 ERR1769469_9354 ERR1769469_11396 ERR1769469_13082 ERR1769470_13343 ERR1769470_14381 ERR1769470_15083 ERR1769470_15317 ERR1769470_16484 ERR1769470_16886 ERR1769470_18152 ERR1769470_18191 ERR1769471_21700 ERR1769473_11718 ERR1769475_22072 ERR1769475_22333 ERR1769475_22577 ERR1769475_23100 ERR1769475_23750 ERR1769475_24039 ERR1769475_24346 ERR1769475_25163 ERR1769475_25420 ERR1769475_25974 ERR1769475_26416 ERR1769475_27206 ERR1769475_27634 ERR1769475_27693 ERR1769475_27752 ERR1769475_27856 ERR1769476_11770 ERR1769476_12588 ERR1769476_13073 ERR1769480_18498 ERR1769480_19080 ERR1769480_27083 ERR1769481_10349 ERR1769481_10371 ERR1769481_10466 ERR1769481_12572 ERR1769481_13783 ERR1769482_15148 ERR1769482_17734 ERR1769482_18364 ERR1769483_18686 ERR1769483_24556 ERR1769483_25004 ERR1769484_11008 ERR1769484_11231 ERR1769484_11310 ERR1769484_11958 ERR1769484_12274 ERR1769484_13189 ERR1769484_13203 ERR1769484_13245 ERR1769484_13267 ERR1769484_13935 ERR1769484_14008 ERR1769484_14309 ERR1769484_14322 ERR1769484_15034 ERR1769489_15555 ERR1769489_15900 ERR1769489_17406 ERR1769490_19676 ERR1769490_24295 ERR1769492_24658 ERR1769499_23450 ERR1769499_24745 ERR1769499_24870 ERR1769499_25687 ERR1769499_26793 ERR1769499_26907 ERR1769499_27720 ERR1769500_18419 ERR1769504_12993 ERR1769504_13038 ERR1769504_13252 ERR1769504_13797 ERR1769504_14162 ERR1769504_15545 ERR1769504_16117 ERR1769504_16389 ERR1769504_17731 ERR1769382_10755 ERR1769382_12768 ERR1769382_14190 ERR1769387_336 ERR1769387_1764 ERR1769387_5596 ERR1769387_9017 ERR1769387_9478 ERR1769387_9820 ERR1769387_11363 ERR1769387_12240 ERR1769387_13843 ERR1769387_15410 ERR1769387_17803 ERR1769387_20757 ERR1769387_23754 ERR1769391_3152 ERR1769391_3153 ERR1769391_9482 ERR1769391_9483 ERR1769391_14873 ERR1769392_2386 ERR1769392_2432 ERR1769392_2749 ERR1769392_7136 ERR1769392_7612 ERR1769392_7877 ERR1769392_7968 ERR1769392_8854 ERR1769392_9362 ERR1769392_9585 ERR1769392_10073 ERR1769392_10105 ERR1769392_11245 ERR1769392_15247 ERR1769392_16199 ERR1769392_16391 ERR1769392_21463 ERR1769392_23321 ERR1769392_23553 ERR1769393_561 ERR1769393_7062 ERR1769393_21171 ERR1769394_5213 ERR1769394_8470 ERR1769397_667 ERR1769397_1747 ERR1769397_2432 ERR1769397_3490 ERR1769397_3802 ERR1769397_11073 ERR1769397_24251 ERR1769397_25964 ERR1769397_27091 ERR1769398_8663 ERR1769398_9089 ERR1769398_14909 ERR1769399_1966 ERR1769399_3176 ERR1769400_1719 ERR1769400_2855 ERR1769400_4482 ERR1769400_10183 ERR1769400_10904 ERR1769400_17699 ERR1769400_27648 ERR1769402_1663 ERR1769402_2391 ERR1769402_6278 ERR1769402_6778 ERR1769402_19743 ERR1769402_27877 ERR1769403_1099 ERR1769403_3628 ERR1769403_4083 ERR1769403_4291 ERR1769403_6654 ERR1769403_9179 ERR1769403_11928 ERR1769403_17270 ERR1769403_20224 ERR1769403_21566 ERR1769403_21979 ERR1769403_21980 ERR1769403_23322 ERR1769404_7242 ERR1769405_11406 ERR1769408_9513 ERR1769408_11488 ERR1769408_14197 ERR1769408_14545 ERR1769412_11866 ERR1769414_3512 ERR1769417_7340 ERR1769417_12136 ERR1769417_13800 ERR1769417_16286 ERR1769417_17082 ERR1769417_20696 ERR1769417_21929 ERR1769418_998 ERR1769418_999 ERR1769418_3253 ERR1769418_5385 ERR1769418_19895 ERR1769418_20100 ERR1769419_578 ERR1769419_963 ERR1769419_1628 ERR1769419_2782 ERR1769419_2990 ERR1769419_2991 ERR1769419_7603 ERR1769419_11845 ERR1769419_12057 ERR1769419_16898 ERR1769419_19265 ERR1769419_25383 ERR1769419_25702 ERR1769421_3643 ERR1769421_7710 ERR1769421_7800 ERR1769422_1557 ERR1769422_2225 ERR1769422_2752 ERR1769422_7562 ERR1769422_9333 ERR1769422_22663 ERR1769422_24242 ERR1769422_24616 ERR1769422_27363 ERR1769423_126 ERR1769423_1883 ERR1769423_2966 ERR1769423_6028 ERR1769423_6225 ERR1769423_8738 ERR1769423_10021 ERR1769423_16594 ERR1769424_686 ERR1769424_1192 ERR1769424_1671 ERR1769424_5588 ERR1769424_7295 ERR1769424_7296 ERR1769424_7726 ERR1769424_9177 ERR1769424_10602 ERR1769424_18927 ERR1769424_19076 ERR1769424_21511 ERR1769424_22632 ERR1769424_23753 ERR1769424_24769 ERR1769424_26454 ERR1769426_25200 ERR1769428_3296 ERR1769428_4148 ERR1769428_10325 ERR1769428_14385 ERR1769428_23049 ERR1769430_5442 ERR1769430_18162 ERR1769431_344 ERR1769431_939 ERR1769431_15327 ERR1769431_17213 ERR1769431_19131 ERR1769431_21981 ERR1769431_22486 ERR1769431_25254 ERR1769431_25630 ERR1769431_25631 ERR1769433_14060 ERR1769433_17823 ERR1769433_17925 ERR1769434_1045 ERR1769434_27857 ERR1769435_1671 ERR1769437_3624 ERR1769437_5279 ERR1769437_5810 ERR1769437_9646 ERR1769437_13009 ERR1769437_14315 ERR1769437_15735 ERR1769438_2009 ERR1769438_8596 ERR1769438_9061 ERR1769438_11260 ERR1769438_14015 ERR1769438_17897 ERR1769438_19985 ERR1769438_19986 ERR1769438_25801 ERR1769438_26286 ERR1769439_765 ERR1769439_766 ERR1769439_5581 ERR1769439_6953 ERR1769439_10470 ERR1769439_22365 ERR1769440_13700 ERR1769440_14737 ERR1769440_24006 ERR1769441_793 ERR1769441_3361 ERR1769441_4296 ERR1769441_7141 ERR1769441_8923 ERR1769441_11224 ERR1769441_11834 ERR1769442_3223 ERR1769442_5273 ERR1769442_8546 ERR1769442_8547 ERR1769442_13580 ERR1769442_24949 ERR1769443_1735 ERR1769443_3061 ERR1769443_14905 ERR1769443_26092 ERR1769443_26334 ERR1769443_26424 ERR1769444_1080 ERR1769444_7018 ERR1769444_10601 ERR1769444_25259 ERR1769444_26532 ERR1769445_903 ERR1769445_2841 ERR1769445_5741 ERR1769445_10894 ERR1769445_11750 ERR1769445_12863 ERR1769445_14300 ERR1769445_18265 ERR1769445_18382 ERR1769445_18383 ERR1769445_18502 ERR1769445_18909 ERR1769445_26774 ERR1769445_27891 ERR1769446_7352 ERR1769446_12798 ERR1769446_21835 ERR1769446_25746 ERR1769447_199 ERR1769447_420 ERR1769447_476 ERR1769447_767 ERR1769447_921 ERR1769447_1062 ERR1769447_1250 ERR1769447_5182 ERR1769447_5341 ERR1769447_13361 ERR1769447_13482 ERR1769447_13959 ERR1769447_16549 ERR1769447_17165 ERR1769447_23043 ERR1769448_8358 ERR1769448_24777 ERR1769449_4979 ERR1769449_5153 ERR1769449_6314 ERR1769449_6567 ERR1769449_9118 ERR1769449_10276 ERR1769449_19210 ERR1769449_20345 ERR1769449_21058 ERR1769449_21296 ERR1769449_24082 ERR1769449_25873 ERR1769449_26238 ERR1769449_27823 ERR1769450_6525 ERR1769450_6725 ERR1769450_8635 ERR1769450_12247 ERR1769450_21261 ERR1769451_1066 ERR1769451_1191 ERR1769451_5953 ERR1769451_7713 ERR1769451_7921 ERR1769451_10827 ERR1769451_11172 ERR1769451_11698 ERR1769451_15023 ERR1769451_15521 ERR1769451_16327 ERR1769451_16878 ERR1769451_22158 ERR1769451_23595 ERR1769451_25457 ERR1769453_187 ERR1769453_2208 ERR1769453_6886 ERR1769453_6990 ERR1769453_7883 ERR1769453_8294 ERR1769453_8797 ERR1769453_10054 ERR1769453_12348 ERR1769453_12349 ERR1769453_16413 ERR1769453_17315 ERR1769453_27129 ERR1769454_701 ERR1769454_702 ERR1769454_3747 ERR1769454_4066 ERR1769454_4486 ERR1769454_12027 ERR1769454_13819 ERR1769454_15545 ERR1769454_18506 ERR1769454_23896 ERR1769454_24052 ERR1769454_24764 ERR1769454_25347 ERR1769455_6238 ERR1769455_19815 ERR1769456_5078 ERR1769456_10769 ERR1769456_14295 ERR1769457_190 ERR1769457_1856 ERR1769457_9379 ERR1769457_14544 ERR1769457_16670 ERR1769457_21642 ERR1769458_10715 ERR1769459_8039 ERR1769459_14213 ERR1769459_16679 ERR1769459_18249 ERR1769459_18250 ERR1769459_20711 ERR1769459_21148 ERR1769459_22802 ERR1769459_23673 ERR1769459_27486 ERR1769460_32 ERR1769460_3456 ERR1769460_6903 ERR1769460_6904 ERR1769460_18063 ERR1769461_3789 ERR1769461_10302 ERR1769461_16009 ERR1769461_26953 ERR1769462_5555 ERR1769462_10283 ERR1769462_15066 ERR1769462_20597 ERR1769463_6795 ERR1769463_6995 ERR1769463_21495 ERR1769463_23383 ERR1769464_12402 ERR1769464_16647 ERR1769464_24819 ERR1769465_5939 ERR1769465_6703 ERR1769465_7332 ERR1769465_7912 ERR1769465_13380 ERR1769465_24877 ERR1769465_25282 ERR1769466_1209 ERR1769466_1210 ERR1769466_2231 ERR1769466_2941 ERR1769466_3585 ERR1769466_10961 ERR1769466_15521 ERR1769466_17082 ERR1769466_25430 ERR1769466_26748 ERR1769468_2591 ERR1769468_5425 ERR1769468_7821 ERR1769468_8186 ERR1769468_9447 ERR1769468_10020 ERR1769468_13379 ERR1769468_18068 ERR1769468_23204 ERR1769469_293 ERR1769469_14043 ERR1769469_16582 ERR1769469_19891 ERR1769469_26897 ERR1769469_27309 ERR1769470_4656 ERR1769470_6834 ERR1769470_6835 ERR1769470_24604 ERR1769471_879 ERR1769471_21177 ERR1769472_980 ERR1769472_12247 ERR1769473_3570 ERR1769474_4201 ERR1769474_11588 ERR1769475_203 ERR1769475_206 ERR1769475_2423 ERR1769475_3643 ERR1769475_3713 ERR1769475_3882 ERR1769475_10470 ERR1769475_10471 ERR1769475_10785 ERR1769475_10897 ERR1769475_12153 ERR1769475_15294 ERR1769475_15554 ERR1769475_16871 ERR1769475_17372 ERR1769475_17779 ERR1769475_20288 ERR1769475_21624 ERR1769475_21820 ERR1769475_21821 ERR1769475_27402 ERR1769476_1093 ERR1769476_1978 ERR1769476_2563 ERR1769476_3243 ERR1769476_3293 ERR1769476_4207 ERR1769476_7352 ERR1769476_17320 ERR1769476_17488 ERR1769476_19546 ERR1769476_23845 ERR1769480_1912 ERR1769480_2283 ERR1769480_8953 ERR1769480_13628 ERR1769480_13808 ERR1769480_24199 ERR1769480_24200 ERR1769480_27891 ERR1769481_2775 ERR1769481_8809 ERR1769484_2037 ERR1769484_2494 ERR1769484_2918 ERR1769484_3501 ERR1769484_5253 ERR1769484_8193 ERR1769484_8608 ERR1769484_18369 ERR1769484_22570 ERR1769484_27855 ERR1769489_188 ERR1769489_3519 ERR1769489_5451 ERR1769489_13024 ERR1769489_27651 ERR1769490_16229 ERR1769490_21909 ERR1769490_24555 ERR1769490_26339 ERR1769491_1925 ERR1769492_21570 ERR1769492_23836 ERR1769493_7454 ERR1769498_1216 ERR1769498_8478 ERR1769498_12099 ERR1769498_12139 ERR1769498_12841 ERR1769498_15192 ERR1769499_3914 ERR1769499_5852 ERR1769499_8001 ERR1769499_8168 ERR1769499_9134 ERR1769499_11501 ERR1769499_11769 ERR1769499_12476 ERR1769499_12507 ERR1769499_12840 ERR1769499_13802 ERR1769499_14410 ERR1769499_17394 ERR1769499_17757 ERR1769499_18546 ERR1769499_19429 ERR1769499_19530 ERR1769500_5007 ERR1769500_5546 ERR1769500_7871 ERR1769500_9582 ERR1769500_12776 ERR1769500_14371 ERR1769500_15345 ERR1769504_3491 ERR1769504_6090 ERR1769504_8042 ERR1769504_21884 ERR1769387_6470 ERR1769387_20653 ERR1769387_22516 ERR1769388_10686 ERR1769391_310 ERR1769391_459 ERR1769391_2654 ERR1769391_2655 ERR1769391_5078 ERR1769391_7057 ERR1769391_11809 ERR1769391_14149 ERR1769392_4545 ERR1769392_10215 ERR1769392_11921 ERR1769392_11922 ERR1769394_17948 ERR1769394_27678 ERR1769397_6155 ERR1769397_27835 ERR1769400_10343 ERR1769400_20554 ERR1769402_2357 ERR1769402_2909 ERR1769402_5941 ERR1769402_10265 ERR1769402_18160 ERR1769403_6089 ERR1769403_9195 ERR1769403_18735 ERR1769408_15774 ERR1769417_2795 ERR1769417_3091 ERR1769417_3786 ERR1769417_14256 ERR1769417_17219 ERR1769417_18323 ERR1769417_23380 ERR1769418_5847 ERR1769418_5930 ERR1769418_7362 ERR1769418_13543 ERR1769418_20144 ERR1769418_21384 ERR1769418_21988 ERR1769420_2421 ERR1769422_9508 ERR1769424_3212 ERR1769424_6553 ERR1769424_16194 ERR1769426_11960 ERR1769426_16916 ERR1769427_1612 ERR1769427_1638 ERR1769427_7643 ERR1769427_18433 ERR1769427_18575 ERR1769427_19634 ERR1769427_23319 ERR1769431_2231 ERR1769431_5881 ERR1769431_18428 ERR1769431_20329 ERR1769431_24257 ERR1769431_25593 ERR1769434_1548 ERR1769434_12499 ERR1769435_5047 ERR1769436_8430 ERR1769436_9703 ERR1769437_121 ERR1769437_537 ERR1769437_8663 ERR1769437_10717 ERR1769438_6356 ERR1769438_9472 ERR1769438_20517 ERR1769438_22232 ERR1769438_23028 ERR1769439_1584 ERR1769439_6883 ERR1769439_12388 ERR1769439_16849 ERR1769439_27085 ERR1769440_6653 ERR1769441_1796 ERR1769441_8444 ERR1769441_9571 ERR1769441_10906 ERR1769441_14692 ERR1769441_19244 ERR1769442_3787 ERR1769442_4540 ERR1769442_8737 ERR1769442_10552 ERR1769442_11037 ERR1769442_14881 ERR1769442_21382 ERR1769442_23407 ERR1769443_526 ERR1769443_932 ERR1769443_1343 ERR1769443_1773 ERR1769443_6637 ERR1769443_10828 ERR1769443_14835 ERR1769443_16669 ERR1769443_22398 ERR1769444_5012 ERR1769444_14619 ERR1769445_2734 ERR1769445_8396 ERR1769445_23924 ERR1769445_26305 ERR1769446_4766 ERR1769446_10570 ERR1769446_13323 ERR1769447_5285 ERR1769447_6013 ERR1769447_7468 ERR1769447_8725 ERR1769447_9285 ERR1769447_12838 ERR1769447_15434 ERR1769447_18373 ERR1769447_27515 ERR1769448_1145 ERR1769448_2906 ERR1769448_4891 ERR1769448_5951 ERR1769448_20369 ERR1769448_25422 ERR1769449_207 ERR1769449_22384 ERR1769449_22536 ERR1769449_27833 ERR1769450_22138 ERR1769451_2222 ERR1769451_2848 ERR1769451_4062 ERR1769451_4932 ERR1769451_5773 ERR1769451_9088 ERR1769451_10316 ERR1769451_12506 ERR1769451_12677 ERR1769451_13648 ERR1769451_21430 ERR1769451_21965 ERR1769451_21966 ERR1769451_25625 ERR1769451_27083 ERR1769452_22816 ERR1769452_24445 ERR1769452_27429 ERR1769453_7364 ERR1769453_8078 ERR1769453_8342 ERR1769453_9795 ERR1769453_9796 ERR1769453_13911 ERR1769453_16121 ERR1769453_19938 ERR1769453_20302 ERR1769453_21401 ERR1769453_21402 ERR1769453_21811 ERR1769453_22546 ERR1769454_2141 ERR1769454_7112 ERR1769454_11165 ERR1769454_11379 ERR1769454_13340 ERR1769454_14046 ERR1769454_14213 ERR1769454_19646 ERR1769454_24433 ERR1769454_24503 ERR1769454_24980 ERR1769454_27327 ERR1769455_7457 ERR1769455_11314 ERR1769455_20572 ERR1769456_2031 ERR1769456_2032 ERR1769456_6896 ERR1769456_7495 ERR1769457_1907 ERR1769457_2565 ERR1769457_22698 ERR1769458_990 ERR1769458_8581 ERR1769458_10616 ERR1769459_4294 ERR1769459_4563 ERR1769459_5048 ERR1769459_11186 ERR1769459_17542 ERR1769459_18561 ERR1769460_1721 ERR1769460_3254 ERR1769460_3416 ERR1769460_7140 ERR1769460_7327 ERR1769460_8582 ERR1769460_8843 ERR1769460_10089 ERR1769460_10103 ERR1769460_25111 ERR1769461_3504 ERR1769461_6900 ERR1769461_8572 ERR1769461_9584 ERR1769461_16095 ERR1769461_17078 ERR1769461_18991 ERR1769461_22084 ERR1769461_22488 ERR1769461_26188 ERR1769462_14323 ERR1769462_14324 ERR1769463_2953 ERR1769463_3429 ERR1769463_13679 ERR1769463_21002 ERR1769463_26336 ERR1769464_165 ERR1769464_3468 ERR1769464_3624 ERR1769464_16396 ERR1769464_17622 ERR1769465_2284 ERR1769465_2888 ERR1769465_13430 ERR1769465_17723 ERR1769465_21914 ERR1769465_27826 ERR1769466_123 ERR1769466_2137 ERR1769466_5919 ERR1769466_11971 ERR1769466_18010 ERR1769466_25716 ERR1769467_3315 ERR1769467_13946 ERR1769467_13947 ERR1769467_14975 ERR1769467_18466 ERR1769467_25215 ERR1769468_145 ERR1769468_2143 ERR1769468_6743 ERR1769468_7932 ERR1769468_8596 ERR1769468_9901 ERR1769468_10489 ERR1769468_11120 ERR1769468_13297 ERR1769468_14827 ERR1769468_20734 ERR1769468_25325 ERR1769468_26206 ERR1769469_1781 ERR1769469_7972 ERR1769469_8525 ERR1769469_8874 ERR1769469_14259 ERR1769469_17714 ERR1769469_22040 ERR1769470_487 ERR1769470_4577 ERR1769470_7454 ERR1769470_11436 ERR1769470_19891 ERR1769470_20061 ERR1769470_21963 ERR1769470_22448 ERR1769470_24132 ERR1769470_24562 ERR1769471_4281 ERR1769471_4488 ERR1769471_5306 ERR1769471_6899 ERR1769471_9528 ERR1769472_6573 ERR1769472_24709 ERR1769473_2083 ERR1769473_3475 ERR1769473_4055 ERR1769473_17349 ERR1769473_18520 ERR1769473_18890 ERR1769473_19468 ERR1769473_19784 ERR1769473_20539 ERR1769473_21635 ERR1769473_21964 ERR1769475_199 ERR1769475_981 ERR1769475_1349 ERR1769475_3402 ERR1769475_4167 ERR1769475_5513 ERR1769475_5860 ERR1769475_8431 ERR1769475_10603 ERR1769475_10951 ERR1769475_13712 ERR1769475_18033 ERR1769475_21927 ERR1769475_23180 ERR1769475_23984 ERR1769475_24066 ERR1769475_25571 ERR1769476_236 ERR1769476_6816 ERR1769476_7325 ERR1769476_15703 ERR1769476_25283 ERR1769480_3247 ERR1769480_6749 ERR1769480_8632 ERR1769480_10535 ERR1769480_13171 ERR1769484_27695 ERR1769489_2011 ERR1769489_6057 ERR1769489_6071 ERR1769489_6581 ERR1769489_7054 ERR1769489_9351 ERR1769489_19239 ERR1769489_21854 ERR1769489_22562 ERR1769489_25176 ERR1769489_26464 ERR1769489_26709 ERR1769490_1987 ERR1769490_4832 ERR1769490_6818 ERR1769490_14082 ERR1769490_25073 ERR1769490_25999 ERR1769491_3889 ERR1769491_9091 ERR1769491_9092 ERR1769491_22783 ERR1769492_963 ERR1769492_11964 ERR1769492_13290 ERR1769498_5566 ERR1769498_14054 ERR1769498_14451 ERR1769498_15604 ERR1769498_17651 ERR1769498_21391 ERR1769498_26452 ERR1769499_432 ERR1769499_2114 ERR1769499_2132 ERR1769499_2284 ERR1769499_2290 ERR1769499_3810 ERR1769499_4278 ERR1769499_4279 ERR1769499_5844 ERR1769499_6238 ERR1769499_7290 ERR1769499_9264 ERR1769499_9804 ERR1769499_12426 ERR1769499_15026 ERR1769499_15792 ERR1769499_16049 ERR1769499_20682 ERR1769499_21274 ERR1769499_23268 ERR1769499_26054 ERR1769500_4226 ERR1769500_10721 ERR1769500_15049 ERR1769504_134 ERR1769504_1492 ERR1769504_1722 ERR1769504_5360 ERR1769504_6023 ERR1769504_19138 ERR1769504_21154 ERR1769504_21252 ERR1769504_23378 ERR1769504_23769 ERR1769504_25848 ERR1769382_7876 ERR1769402_27836 ERR1769408_19897 ERR1769418_2241 ERR1769419_4729 ERR1769441_372 ERR1769441_1201 ERR1769441_3805 ERR1769441_4448 ERR1769441_5707 ERR1769441_6200 ERR1769441_6574 ERR1769441_9994 ERR1769441_10101 ERR1769441_10760 ERR1769441_11542 ERR1769441_11543 ERR1769441_12148 ERR1769441_12586 ERR1769441_13847 ERR1769441_13920 ERR1769441_14414 ERR1769441_22893 ERR1769441_27773 ERR1769442_4381 ERR1769442_6763 ERR1769442_8238 ERR1769442_8700 ERR1769442_21789 ERR1769442_23476 ERR1769442_23600 ERR1769442_25085 ERR1769442_25404 ERR1769442_25783 ERR1769442_26312 ERR1769443_126 ERR1769443_2092 ERR1769443_2465 ERR1769443_2476 ERR1769443_2692 ERR1769443_2983 ERR1769443_3064 ERR1769443_3070 ERR1769443_4717 ERR1769443_6480 ERR1769443_7703 ERR1769443_8439 ERR1769443_9468 ERR1769443_12114 ERR1769443_15571 ERR1769443_16108 ERR1769443_18575 ERR1769443_18900 ERR1769443_20786 ERR1769443_21341 ERR1769443_21587 ERR1769443_23069 ERR1769443_23367 ERR1769443_24984 ERR1769443_25127 ERR1769443_25128 ERR1769443_25824 ERR1769443_27637 ERR1769444_7182 ERR1769446_9346 ERR1769452_4824 ERR1769452_7439 ERR1769452_10406 ERR1769452_12056 ERR1769452_12682 ERR1769452_13280 ERR1769452_13290 ERR1769452_15477 ERR1769452_16422 ERR1769452_16788 ERR1769452_17430 ERR1769452_22761 ERR1769452_26565 ERR1769453_3375 ERR1769453_4657 ERR1769453_8292 ERR1769453_8756 ERR1769453_8757 ERR1769453_8769 ERR1769453_8806 ERR1769453_8905 ERR1769453_10632 ERR1769453_10633 ERR1769453_12646 ERR1769453_16106 ERR1769453_18004 ERR1769453_18038 ERR1769453_25283 ERR1769453_25328 ERR1769454_168 ERR1769454_535 ERR1769454_2699 ERR1769454_3362 ERR1769454_3442 ERR1769454_3634 ERR1769454_3670 ERR1769454_4260 ERR1769454_6172 ERR1769454_7389 ERR1769454_7980 ERR1769454_10124 ERR1769454_12212 ERR1769454_13675 ERR1769454_14207 ERR1769454_18932 ERR1769454_20772 ERR1769454_23662 ERR1769454_25316 ERR1769454_25317 ERR1769454_25791 ERR1769454_26190 ERR1769455_2634 ERR1769455_2742 ERR1769455_2948 ERR1769455_3551 ERR1769455_3737 ERR1769455_5201 ERR1769455_7228 ERR1769455_7282 ERR1769455_7744 ERR1769455_7923 ERR1769455_8109 ERR1769455_8700 ERR1769455_9035 ERR1769455_9814 ERR1769455_9874 ERR1769455_14894 ERR1769455_15627 ERR1769455_15751 ERR1769455_15890 ERR1769455_15939 ERR1769455_16594 ERR1769455_16783 ERR1769455_18228 ERR1769455_18356 ERR1769455_18590 ERR1769455_18656 ERR1769455_20533 ERR1769455_21839 ERR1769455_22279 ERR1769455_22300 ERR1769455_22838 ERR1769455_23410 ERR1769455_23911 ERR1769455_23933 ERR1769455_25017 ERR1769455_26633 ERR1769455_27810 ERR1769456_442 ERR1769456_865 ERR1769456_1299 ERR1769456_1816 ERR1769456_2831 ERR1769456_4204 ERR1769456_9337 ERR1769456_11497 ERR1769456_19954 ERR1769456_26793 ERR1769457_217 ERR1769457_324 ERR1769457_676 ERR1769457_2290 ERR1769457_5405 ERR1769457_6775 ERR1769457_7857 ERR1769457_9700 ERR1769457_11603 ERR1769457_19190 ERR1769457_19354 ERR1769457_19657 ERR1769457_22645 ERR1769457_24241 ERR1769457_24661 ERR1769457_26354 ERR1769457_27654 ERR1769458_8928 ERR1769458_14284 ERR1769458_15981 ERR1769458_16399 ERR1769458_18394 ERR1769458_23558 ERR1769459_2099 ERR1769459_6236 ERR1769459_6742 ERR1769459_12745 ERR1769459_14150 ERR1769459_22054 ERR1769459_27162 ERR1769460_7838 ERR1769460_18239 ERR1769460_23856 ERR1769461_1530 ERR1769461_2730 ERR1769461_2910 ERR1769461_7729 ERR1769461_7972 ERR1769461_16566 ERR1769461_16567 ERR1769461_21706 ERR1769461_26150 ERR1769462_438 ERR1769462_5173 ERR1769462_6268 ERR1769462_8829 ERR1769462_11642 ERR1769462_12603 ERR1769462_13890 ERR1769462_13891 ERR1769462_14728 ERR1769462_14800 ERR1769462_16366 ERR1769462_18514 ERR1769462_21621 ERR1769463_698 ERR1769463_808 ERR1769463_819 ERR1769463_976 ERR1769463_993 ERR1769463_1520 ERR1769463_1552 ERR1769463_1613 ERR1769463_1826 ERR1769463_1912 ERR1769463_2180 ERR1769463_2276 ERR1769463_2282 ERR1769463_2288 ERR1769463_2826 ERR1769463_3138 ERR1769463_3348 ERR1769463_3353 ERR1769463_3494 ERR1769463_3579 ERR1769463_3887 ERR1769463_3938 ERR1769463_4099 ERR1769463_4318 ERR1769463_4485 ERR1769463_4646 ERR1769463_5113 ERR1769463_5725 ERR1769463_5776 ERR1769463_5816 ERR1769463_6733 ERR1769463_7448 ERR1769463_7946 ERR1769463_8124 ERR1769463_8290 ERR1769463_8706 ERR1769463_8796 ERR1769463_9110 ERR1769463_9497 ERR1769463_9581 ERR1769463_10009 ERR1769463_10090 ERR1769463_10113 ERR1769463_10576 ERR1769463_10592 ERR1769463_10941 ERR1769463_11970 ERR1769463_12374 ERR1769463_12476 ERR1769463_12595 ERR1769463_12662 ERR1769463_13015 ERR1769463_13083 ERR1769463_13147 ERR1769463_13253 ERR1769463_13939 ERR1769463_14669 ERR1769463_15130 ERR1769463_15230 ERR1769463_15241 ERR1769463_15260 ERR1769463_15361 ERR1769463_15487 ERR1769463_15575 ERR1769463_15600 ERR1769463_15731 ERR1769463_15740 ERR1769463_16015 ERR1769463_16248 ERR1769463_16657 ERR1769463_16691 ERR1769463_16702 ERR1769463_17237 ERR1769463_17992 ERR1769463_18367 ERR1769463_18417 ERR1769463_18478 ERR1769463_18916 ERR1769463_19156 ERR1769463_19341 ERR1769463_19493 ERR1769463_19746 ERR1769463_19747 ERR1769463_20303 ERR1769463_20405 ERR1769463_20842 ERR1769463_20960 ERR1769463_21262 ERR1769463_21657 ERR1769463_21939 ERR1769463_22234 ERR1769463_22449 ERR1769463_22646 ERR1769463_23318 ERR1769463_23394 ERR1769463_23894 ERR1769463_24079 ERR1769463_24189 ERR1769463_24260 ERR1769463_24444 ERR1769463_24521 ERR1769463_24624 ERR1769463_24811 ERR1769463_24878 ERR1769463_24920 ERR1769463_24921 ERR1769463_24939 ERR1769463_25302 ERR1769463_25403 ERR1769463_25425 ERR1769463_25492 ERR1769463_25509 ERR1769463_25545 ERR1769463_25767 ERR1769463_26290 ERR1769463_26455 ERR1769463_26694 ERR1769476_20598 ERR1769499_421 ERR1769396_18373 ERR1769397_8000 ERR1769398_597 ERR1769398_598 ERR1769399_13413 ERR1769400_24371 ERR1769402_22906 ERR1769412_7911 ERR1769414_10819 ERR1769414_13684 ERR1769417_4487 ERR1769417_19018 ERR1769418_24511 ERR1769422_9373 ERR1769424_2594 ERR1769424_22474 ERR1769425_183 ERR1769425_603 ERR1769425_844 ERR1769425_1133 ERR1769425_1970 ERR1769425_2296 ERR1769425_2336 ERR1769425_2625 ERR1769425_2825 ERR1769425_2826 ERR1769425_3226 ERR1769425_3471 ERR1769425_3508 ERR1769425_3653 ERR1769425_3812 ERR1769425_3870 ERR1769425_4674 ERR1769425_5419 ERR1769425_5889 ERR1769425_5923 ERR1769425_6365 ERR1769425_7085 ERR1769425_7709 ERR1769425_7726 ERR1769425_8528 ERR1769425_8692 ERR1769425_8911 ERR1769425_9011 ERR1769425_9753 ERR1769425_9773 ERR1769425_10012 ERR1769425_10379 ERR1769425_10876 ERR1769425_10878 ERR1769425_11083 ERR1769425_11195 ERR1769425_11910 ERR1769425_12544 ERR1769425_12923 ERR1769425_13000 ERR1769425_13448 ERR1769425_13954 ERR1769425_14216 ERR1769425_14625 ERR1769425_14741 ERR1769425_14844 ERR1769425_15202 ERR1769425_15231 ERR1769425_15724 ERR1769425_15875 ERR1769425_15886 ERR1769425_15978 ERR1769425_16182 ERR1769425_16216 ERR1769425_16309 ERR1769425_16693 ERR1769425_17856 ERR1769425_18304 ERR1769425_19817 ERR1769425_20553 ERR1769425_20785 ERR1769425_21281 ERR1769425_21447 ERR1769425_22277 ERR1769425_22705 ERR1769425_22775 ERR1769425_23764 ERR1769426_1660 ERR1769426_3364 ERR1769426_5033 ERR1769426_8473 ERR1769426_8507 ERR1769426_8638 ERR1769426_8898 ERR1769426_9624 ERR1769426_10950 ERR1769426_11994 ERR1769426_12146 ERR1769426_13593 ERR1769426_13615 ERR1769426_13907 ERR1769426_14402 ERR1769426_14556 ERR1769426_14639 ERR1769426_15048 ERR1769426_16601 ERR1769426_22125 ERR1769426_22498 ERR1769430_25784 ERR1769431_26163 ERR1769438_16723 ERR1769440_2393 ERR1769440_25242 ERR1769441_4458 ERR1769441_7513 ERR1769442_7785 ERR1769442_23272 ERR1769442_23273 ERR1769442_26445 ERR1769445_3181 ERR1769445_21527 ERR1769447_3291 ERR1769447_5190 ERR1769447_11231 ERR1769451_25944 ERR1769452_2628 ERR1769453_22668 ERR1769455_6725 ERR1769456_937 ERR1769459_15411 ERR1769460_2256 ERR1769460_4095 ERR1769460_25261 ERR1769462_11897 ERR1769462_19469 ERR1769463_20601 ERR1769465_27309 ERR1769467_8026 ERR1769470_6048 ERR1769473_26546 ERR1769483_2077 ERR1769483_7500 ERR1769483_8007 ERR1769484_6894 ERR1769484_15503 ERR1769484_18494 ERR1769484_19196 ERR1769484_23016 ERR1769485_198 ERR1769485_597 ERR1769485_3578 ERR1769485_6396 ERR1769485_6565 ERR1769485_7952 ERR1769485_9660 ERR1769485_11816 ERR1769485_19311 ERR1769485_20341 ERR1769485_20669 ERR1769485_20783 ERR1769485_22741 ERR1769485_26068 ERR1769485_27350 ERR1769485_27351 ERR1769486_708 ERR1769486_1079 ERR1769486_1080 ERR1769486_1789 ERR1769486_1871 ERR1769486_1946 ERR1769486_2994 ERR1769486_3133 ERR1769486_4137 ERR1769486_4305 ERR1769486_4468 ERR1769486_5473 ERR1769486_5492 ERR1769486_5498 ERR1769486_5526 ERR1769486_5679 ERR1769486_6154 ERR1769486_6374 ERR1769486_6569 ERR1769486_7081 ERR1769486_7181 ERR1769486_7578 ERR1769486_8102 ERR1769486_8227 ERR1769486_8243 ERR1769486_8568 ERR1769486_8679 ERR1769486_8680 ERR1769486_9619 ERR1769486_9626 ERR1769486_9977 ERR1769486_10319 ERR1769486_10333 ERR1769486_10708 ERR1769486_10722 ERR1769486_10808 ERR1769486_11553 ERR1769486_11757 ERR1769486_11955 ERR1769486_12340 ERR1769486_12431 ERR1769486_12585 ERR1769486_12601 ERR1769486_12793 ERR1769486_12842 ERR1769486_12996 ERR1769486_13060 ERR1769486_13152 ERR1769486_13153 ERR1769486_13673 ERR1769486_14447 ERR1769486_14468 ERR1769486_15038 ERR1769486_15108 ERR1769486_15486 ERR1769486_15507 ERR1769486_15508 ERR1769486_15633 ERR1769486_16049 ERR1769486_16207 ERR1769486_16559 ERR1769486_16774 ERR1769486_17134 ERR1769486_17312 ERR1769486_17401 ERR1769486_19513 ERR1769486_20289 ERR1769486_20616 ERR1769486_21374 ERR1769486_21776 ERR1769486_22033 ERR1769486_22757 ERR1769486_23054 ERR1769486_23249 ERR1769486_23727 ERR1769486_24004 ERR1769486_24132 ERR1769486_24213 ERR1769486_24484 ERR1769486_24603 ERR1769486_25919 ERR1769486_25947 ERR1769486_26302 ERR1769486_26487 ERR1769486_27057 ERR1769486_27292 ERR1769486_27366 ERR1769492_9274 ERR1769382_20570 ERR1769382_22774 ERR1769387_21234 ERR1769387_25260 ERR1769387_26943 ERR1769387_27139 ERR1769391_746 ERR1769391_20529 ERR1769391_24401 ERR1769391_24702 ERR1769392_15098 ERR1769392_19772 ERR1769392_22509 ERR1769392_23160 ERR1769393_5880 ERR1769393_13983 ERR1769397_12207 ERR1769397_13137 ERR1769397_15153 ERR1769397_15283 ERR1769397_20272 ERR1769398_14109 ERR1769399_14747 ERR1769400_1922 ERR1769400_5014 ERR1769400_27468 ERR1769400_27469 ERR1769402_690 ERR1769402_9859 ERR1769402_11646 ERR1769402_13733 ERR1769402_14085 ERR1769402_14187 ERR1769402_26227 ERR1769403_23789 ERR1769403_25827 ERR1769404_15940 ERR1769405_16715 ERR1769408_13937 ERR1769408_15010 ERR1769408_18463 ERR1769408_21667 ERR1769411_11306 ERR1769416_3665 ERR1769416_21579 ERR1769416_22101 ERR1769416_23291 ERR1769417_5864 ERR1769417_27658 ERR1769418_25295 ERR1769419_3405 ERR1769419_8097 ERR1769419_8132 ERR1769420_4084 ERR1769422_14411 ERR1769423_13148 ERR1769423_18797 ERR1769423_18810 ERR1769423_18861 ERR1769423_19201 ERR1769424_7123 ERR1769424_22135 ERR1769424_25624 ERR1769424_26533 ERR1769424_26649 ERR1769424_26768 ERR1769426_4512 ERR1769426_13414 ERR1769426_16864 ERR1769428_1267 ERR1769428_11394 ERR1769428_16044 ERR1769430_22603 ERR1769431_2842 ERR1769431_5761 ERR1769431_6667 ERR1769431_8193 ERR1769431_8240 ERR1769431_9315 ERR1769433_4895 ERR1769434_14238 ERR1769434_15046 ERR1769436_14247 ERR1769437_17035 ERR1769437_17191 ERR1769438_23745 ERR1769438_27557 ERR1769439_16054 ERR1769439_19178 ERR1769440_957 ERR1769441_3777 ERR1769441_17837 ERR1769441_18175 ERR1769441_18197 ERR1769441_27436 ERR1769442_21539 ERR1769443_9585 ERR1769444_13859 ERR1769445_11898 ERR1769445_12060 ERR1769445_12175 ERR1769446_9641 ERR1769446_15457 ERR1769447_13650 ERR1769447_17573 ERR1769447_27612 ERR1769448_21409 ERR1769448_27273 ERR1769448_27748 ERR1769449_3884 ERR1769449_10997 ERR1769449_24070 ERR1769450_1382 ERR1769450_11701 ERR1769451_2413 ERR1769451_26835 ERR1769453_12433 ERR1769453_20559 ERR1769454_13159 ERR1769456_14231 ERR1769457_1144 ERR1769457_27424 ERR1769458_16646 ERR1769459_4286 ERR1769459_5366 ERR1769459_8925 ERR1769459_14860 ERR1769459_24627 ERR1769459_25014 ERR1769460_3503 ERR1769461_5830 ERR1769461_10062 ERR1769461_10451 ERR1769461_24249 ERR1769462_20243 ERR1769463_7486 ERR1769463_10556 ERR1769463_20597 ERR1769463_23264 ERR1769464_15535 ERR1769466_2563 ERR1769466_17129 ERR1769466_20671 ERR1769468_759 ERR1769469_6528 ERR1769469_8926 ERR1769470_8357 ERR1769470_11843 ERR1769470_11934 ERR1769471_19717 ERR1769475_16473 ERR1769475_19611 ERR1769475_21631 ERR1769476_8229 ERR1769476_27539 ERR1769480_3070 ERR1769480_11558 ERR1769480_11698 ERR1769481_17812 ERR1769482_14329 ERR1769484_4932 ERR1769484_7540 ERR1769484_23744 ERR1769484_24513 ERR1769489_23434 ERR1769491_6841 ERR1769491_18146 ERR1769491_27886 ERR1769493_20590 ERR1769498_12488 ERR1769498_19623 ERR1769498_27266 ERR1769499_10659 ERR1769499_17236 ERR1769499_18472 ERR1769499_21502 ERR1769499_25866 ERR1769500_14101 ERR1769382_22115 ERR1769382_22646 ERR1769382_26579 ERR1769391_27599 ERR1769392_24964 ERR1769392_24990 ERR1769392_26104 ERR1769393_17152 ERR1769397_16587 ERR1769397_17990 ERR1769397_19713 ERR1769399_21351 ERR1769400_11517 ERR1769400_12036 ERR1769400_13163 ERR1769402_15028 ERR1769402_15346 ERR1769402_15600 ERR1769402_18923 ERR1769402_19482 ERR1769402_19709 ERR1769408_3019 ERR1769408_24997 ERR1769410_25184 ERR1769411_14972 ERR1769411_16221 ERR1769412_14513 ERR1769415_27866 ERR1769416_24811 ERR1769416_25768 ERR1769419_8916 ERR1769419_9248 ERR1769419_11136 ERR1769419_12081 ERR1769424_12142 ERR1769424_12892 ERR1769424_15339 ERR1769426_19745 ERR1769426_21565 ERR1769428_17352 ERR1769428_21254 ERR1769428_21308 ERR1769428_24211 ERR1769430_15337 ERR1769431_10629 ERR1769431_13160 ERR1769433_12057 ERR1769434_16108 ERR1769436_19443 ERR1769436_24357 ERR1769437_20387 ERR1769437_21679 ERR1769437_22395 ERR1769437_24021 ERR1769438_22748 ERR1769439_2189 ERR1769439_26741 ERR1769440_17274 ERR1769441_36 ERR1769441_20185 ERR1769442_16544 ERR1769442_17869 ERR1769442_19150 ERR1769443_9968 ERR1769443_11358 ERR1769443_12750 ERR1769444_21091 ERR1769445_14014 ERR1769445_14730 ERR1769446_19818 ERR1769446_26031 ERR1769447_23574 ERR1769447_26130 ERR1769447_26315 ERR1769448_13514 ERR1769448_16520 ERR1769449_13111 ERR1769449_15634 ERR1769450_15450 ERR1769452_18759 ERR1769452_20039 ERR1769452_25123 ERR1769452_26012 ERR1769453_25944 ERR1769454_16534 ERR1769454_16852 ERR1769454_19194 ERR1769454_19668 ERR1769455_12569 ERR1769455_13604 ERR1769456_17196 ERR1769456_18762 ERR1769456_19222 ERR1769456_21008 ERR1769457_13794 ERR1769457_15107 ERR1769457_16491 ERR1769458_512 ERR1769458_19717 ERR1769458_22472 ERR1769459_25359 ERR1769460_12152 ERR1769460_12658 ERR1769460_13019 ERR1769460_13079 ERR1769460_14793 ERR1769460_16266 ERR1769460_16523 ERR1769461_11516 ERR1769461_11751 ERR1769462_21753 ERR1769466_23233 ERR1769466_24026 ERR1769466_24818 ERR1769466_27521 ERR1769467_9505 ERR1769468_19622 ERR1769468_19976 ERR1769469_9572 ERR1769470_13821 ERR1769470_16874 ERR1769470_17874 ERR1769471_27791 ERR1769473_3020 ERR1769473_11530 ERR1769474_25305 ERR1769476_15281 ERR1769480_19303 ERR1769482_7181 ERR1769482_15781 ERR1769484_13810 ERR1769490_22771 ERR1769493_12848 ERR1769493_14796 ERR1769499_25042 ERR1769504_12835 ERR1769393_18015 ERR1769393_19122 ERR1769397_16229 ERR1769397_17238 ERR1769397_18591 ERR1769399_19507 ERR1769399_20802 ERR1769400_11430 ERR1769402_15012 ERR1769402_20089 ERR1769404_17441 ERR1769404_23751 ERR1769404_23828 ERR1769408_25277 ERR1769408_25477 ERR1769411_15352 ERR1769411_19696 ERR1769416_24482 ERR1769416_25960 ERR1769417_25818 ERR1769418_15276 ERR1769418_15471 ERR1769419_8673 ERR1769423_19769 ERR1769423_19929 ERR1769423_21552 ERR1769423_23716 ERR1769423_24959 ERR1769423_25691 ERR1769423_27420 ERR1769424_13247 ERR1769424_13756 ERR1769426_21107 ERR1769428_20940 ERR1769428_21179 ERR1769428_21605 ERR1769430_14791 ERR1769433_8328 ERR1769433_8600 ERR1769434_17981 ERR1769435_14437 ERR1769435_16593 ERR1769435_19936 ERR1769436_18548 ERR1769437_19502 ERR1769437_19593 ERR1769439_23972 ERR1769439_27154 ERR1769439_27417 ERR1769440_19378 ERR1769441_19229 ERR1769442_14047 ERR1769442_16293 ERR1769442_17868 ERR1769442_18217 ERR1769443_10091 ERR1769443_13158 ERR1769444_14638 ERR1769445_12855 ERR1769447_17884 ERR1769447_19397 ERR1769447_20493 ERR1769447_22890 ERR1769447_23535 ERR1769447_24702 ERR1769447_25460 ERR1769447_26002 ERR1769448_3770 ERR1769448_14153 ERR1769448_14168 ERR1769448_14308 ERR1769448_16212 ERR1769449_13154 ERR1769450_13942 ERR1769450_17884 ERR1769450_19277 ERR1769452_22204 ERR1769452_23401 ERR1769452_24505 ERR1769452_24967 ERR1769453_26866 ERR1769453_26946 ERR1769454_17840 ERR1769454_18099 ERR1769454_18819 ERR1769454_22684 ERR1769454_22703 ERR1769455_14680 ERR1769456_19186 ERR1769458_22728 ERR1769460_12848 ERR1769461_10497 ERR1769466_25524 ERR1769466_26292 ERR1769467_11857 ERR1769468_17009 ERR1769468_17226 ERR1769468_22422 ERR1769469_12874 ERR1769470_14667 ERR1769470_15658 ERR1769471_3710 ERR1769471_26607 ERR1769471_26943 ERR1769473_14146 ERR1769475_27350 ERR1769476_12035 ERR1769480_18001 ERR1769481_14573 ERR1769484_11218 ERR1769490_21951 ERR1769490_24265 ERR1769490_25132 ERR1769490_25530 ERR1769499_24288 ERR1769499_26936 ERR1769382_17619 ERR1769387_3492 ERR1769387_11789 ERR1769387_16574 ERR1769387_18794 ERR1769387_27033 ERR1769391_4781 ERR1769391_13823 ERR1769392_12557 ERR1769393_2200 ERR1769393_5000 ERR1769393_22341 ERR1769397_27179 ERR1769398_2434 ERR1769398_3853 ERR1769398_9649 ERR1769398_14331 ERR1769399_13785 ERR1769400_7462 ERR1769400_7463 ERR1769400_10353 ERR1769400_17367 ERR1769402_3949 ERR1769402_4086 ERR1769402_23487 ERR1769402_25652 ERR1769403_2276 ERR1769403_7294 ERR1769403_23475 ERR1769403_25193 ERR1769403_25194 ERR1769404_13262 ERR1769405_4069 ERR1769411_10666 ERR1769412_4163 ERR1769416_14308 ERR1769417_9493 ERR1769417_15139 ERR1769419_7829 ERR1769422_10749 ERR1769422_12011 ERR1769423_3183 ERR1769423_17166 ERR1769424_790 ERR1769424_2307 ERR1769424_2665 ERR1769424_21599 ERR1769428_9552 ERR1769436_117 ERR1769437_13454 ERR1769437_13889 ERR1769438_12031 ERR1769438_13165 ERR1769439_1142 ERR1769439_17574 ERR1769439_22725 ERR1769442_8097 ERR1769442_18335 ERR1769444_2137 ERR1769445_4189 ERR1769446_5058 ERR1769446_6389 ERR1769446_20440 ERR1769447_11049 ERR1769448_24895 ERR1769449_3683 ERR1769449_3684 ERR1769449_27113 ERR1769451_4975 ERR1769451_7287 ERR1769451_7813 ERR1769451_10323 ERR1769451_10877 ERR1769451_10878 ERR1769451_15418 ERR1769451_19906 ERR1769451_25814 ERR1769451_26253 ERR1769453_10580 ERR1769455_16158 ERR1769455_18605 ERR1769456_25995 ERR1769457_10749 ERR1769457_19414 ERR1769458_1230 ERR1769458_7035 ERR1769458_13303 ERR1769459_842 ERR1769459_10930 ERR1769459_16769 ERR1769460_7851 ERR1769463_1881 ERR1769464_2024 ERR1769464_5752 ERR1769465_20659 ERR1769465_22462 ERR1769468_10771 ERR1769469_4656 ERR1769469_23181 ERR1769475_26649 ERR1769476_17447 ERR1769476_23775 ERR1769480_12555 ERR1769481_4680 ERR1769481_8861 ERR1769484_10258 ERR1769484_24262 ERR1769490_26049 ERR1769491_1212 ERR1769491_2187 ERR1769491_27814 ERR1769499_19585 ERR1772231_8804 ERR1772231_15162 ERR1772231_24048 ERR1772231_25534 ERR1772233_1900 ERR1772233_5374 ERR1772233_9240 ERR1772233_12606 ERR1772233_14125 ERR1772233_17148 ERR1772234_4878 ERR1772234_8469 ERR1772234_8807 ERR1772234_16408 ERR1772234_23525 ERR1772235_13253 ERR1772235_20053 ERR1772235_27207 ERR1772236_5216 ERR1772238_459 ERR1772238_6296 ERR1772240_3492 ERR1772240_8721 ERR1772240_12563 ERR1772240_14771 ERR1772240_22066 ERR1772240_22177 ERR1772240_23319 ERR1772240_27420 ERR1772241_6270 ERR1772241_12333 ERR1772241_14850 ERR1772241_25511 ERR1772241_27814 ERR1772242_7659 ERR1772242_14308 ERR1772242_17112 ERR1772242_25670 ERR1772243_1358 ERR1772243_6741 ERR1772243_14706 ERR1772243_16030 ERR1772243_25868 ERR1772243_27084 ERR1772244_2182 ERR1772245_2302 ERR1772245_3922 ERR1772245_5190 ERR1772245_6983 ERR1772245_11647 ERR1772245_12988 ERR1772245_14176 ERR1772245_14843 ERR1772245_19835 ERR1772246_2622 ERR1772246_3338 ERR1772246_9711 ERR1772246_9832 ERR1772246_11034 ERR1772246_12024 ERR1772246_15939 ERR1772246_17393 ERR1772246_22727 ERR1772246_23826 ERR1772246_24624 ERR1772247_2148 ERR1772247_13361 ERR1772247_14911 ERR1772247_17873 ERR1772248_13647 ERR1772248_18181 ERR1772249_22552 ERR1772250_7321 ERR1772251_8981 ERR1772251_10703 ERR1772251_16621 ERR1772251_24587 ERR1772252_16164 ERR1772253_2897 ERR1772255_23975 ERR1772256_15936 ERR1772256_16703 ERR1772260_3287 ERR1772260_8825 ERR1772260_21385 ERR1772262_10889 ERR1772262_16553 ERR1772263_551 ERR1772263_962 ERR1772263_3781 ERR1772263_12852 ERR1772263_23951 ERR1772264_193 ERR1772264_11237 ERR1772264_18888 ERR1772264_22070 ERR1772264_25418 ERR1772264_25936 ERR1772264_27195 ERR1772265_9635 ERR1769387_6513 ERR1769391_8604 ERR1769392_21194 ERR1769394_13314 ERR1769397_23756 ERR1769398_16157 ERR1769399_22068 ERR1769400_1075 ERR1769400_4079 ERR1769400_7947 ERR1769400_17068 ERR1769402_1580 ERR1769402_9720 ERR1769402_14722 ERR1769403_1394 ERR1769403_2959 ERR1769403_7154 ERR1769403_9668 ERR1769403_24095 ERR1769412_3508 ERR1769416_19954 ERR1769419_1771 ERR1769419_2591 ERR1769419_6057 ERR1769422_9626 ERR1769422_9627 ERR1769422_13237 ERR1769423_13545 ERR1769424_2543 ERR1769424_21139 ERR1769424_22578 ERR1769424_23544 ERR1769424_24386 ERR1769424_25800 ERR1769431_13609 ERR1769432_1108 ERR1769435_2487 ERR1769435_11896 ERR1769435_12520 ERR1769437_2259 ERR1769437_3994 ERR1769437_16027 ERR1769437_26286 ERR1769438_5901 ERR1769441_16054 ERR1769442_8541 ERR1769445_4465 ERR1769445_10673 ERR1769446_5230 ERR1769446_11569 ERR1769447_937 ERR1769447_14636 ERR1769447_15269 ERR1769447_23353 ERR1769448_6196 ERR1769448_26268 ERR1769449_398 ERR1769450_13186 ERR1769452_14503 ERR1769453_11819 ERR1769454_810 ERR1769454_15636 ERR1769454_21207 ERR1769456_4922 ERR1769457_21162 ERR1769457_24397 ERR1769457_27132 ERR1769459_12751 ERR1769460_24097 ERR1769461_4134 ERR1769462_18710 ERR1769463_21878 ERR1769464_17047 ERR1769466_3749 ERR1769467_3862 ERR1769468_7852 ERR1769470_1292 ERR1769472_3495 ERR1769473_21589 ERR1769475_19721 ERR1769475_20266 ERR1769476_1333 ERR1769482_12477 ERR1769482_23514 ERR1769484_1238 ERR1769484_1732 ERR1769484_7514 ERR1769484_10124 ERR1769484_22276 ERR1769484_24310 ERR1769490_7326 ERR1769491_26187 ERR1769498_10153 ERR1769499_176 ERR1769499_1901 ERR1769499_8619 ERR1769499_9689 ERR1769499_12219 ERR1769499_19468 ERR1769382_27424 ERR1769382_27793 ERR1769382_27860 ERR1769391_25362 ERR1769392_27134 ERR1769394_15322 ERR1769398_22751 ERR1769399_21096 ERR1769400_11007 ERR1769402_16225 ERR1769402_20386 ERR1769404_23550 ERR1769408_27067 ERR1769409_10074 ERR1769409_14311 ERR1769414_18149 ERR1769416_23952 ERR1769416_25023 ERR1769417_25554 ERR1769417_26210 ERR1769417_27729 ERR1769419_8580 ERR1769419_10525 ERR1769419_11741 ERR1769423_19643 ERR1769423_22998 ERR1769423_23125 ERR1769424_10996 ERR1769424_11130 ERR1769424_13765 ERR1769424_14960 ERR1769424_15529 ERR1769424_15589 ERR1769428_18902 ERR1769430_13324 ERR1769433_10158 ERR1769434_18136 ERR1769436_20966 ERR1769437_23990 ERR1769437_25602 ERR1769439_24653 ERR1769440_19208 ERR1769440_21661 ERR1769442_13454 ERR1769442_15198 ERR1769443_11912 ERR1769443_12091 ERR1769443_12761 ERR1769447_19900 ERR1769447_19911 ERR1769447_21278 ERR1769447_26198 ERR1769448_11688 ERR1769449_12498 ERR1769449_13299 ERR1769453_24557 ERR1769454_18106 ERR1769454_21136 ERR1769454_21486 ERR1769454_22588 ERR1769454_22642 ERR1769455_10301 ERR1769456_21901 ERR1769458_18029 ERR1769459_26617 ERR1769459_26895 ERR1769459_26944 ERR1769459_27353 ERR1769460_15034 ERR1769461_11776 ERR1769462_23404 ERR1769464_20298 ERR1769464_23945 ERR1769464_24244 ERR1769467_9421 ERR1769470_12353 ERR1769471_25077 ERR1769471_27694 ERR1769472_13299 ERR1769473_13391 ERR1769473_14698 ERR1769473_15374 ERR1769475_25173 ERR1769482_16883 ERR1769484_12966 ERR1769484_14754 ERR1769489_15305 ERR1769489_18242 ERR1769490_17300 ERR1769490_21651 ERR1769495_25424 ERR1769499_27359 ERR1769504_13217 ERR1769504_15097 ERR1769382_8694 ERR1769382_10246 ERR1769382_14405 ERR1769387_11392 ERR1769387_17267 ERR1769391_6004 ERR1769392_22399 ERR1769392_26794 ERR1769397_13715 ERR1769400_4485 ERR1769400_10431 ERR1769400_17539 ERR1769400_25146 ERR1769400_25361 ERR1769402_1894 ERR1769403_4813 ERR1769403_7799 ERR1769403_8498 ERR1769404_6648 ERR1769411_11640 ERR1769411_14504 ERR1769414_3643 ERR1769416_9762 ERR1769417_12875 ERR1769419_1414 ERR1769419_12673 ERR1769419_18112 ERR1769419_20738 ERR1769419_25097 ERR1769420_11284 ERR1769423_6719 ERR1769423_7301 ERR1769423_13162 ERR1769423_17394 ERR1769423_27102 ERR1769424_692 ERR1769424_10580 ERR1769428_13365 ERR1769428_13536 ERR1769428_16791 ERR1769430_3520 ERR1769430_26933 ERR1769431_6474 ERR1769433_7955 ERR1769434_2692 ERR1769437_10341 ERR1769438_741 ERR1769438_10199 ERR1769438_21809 ERR1769438_23579 ERR1769439_19134 ERR1769441_1632 ERR1769441_11614 ERR1769441_20886 ERR1769444_13119 ERR1769445_10760 ERR1769445_11633 ERR1769445_20269 ERR1769450_693 ERR1769450_8883 ERR1769451_10110 ERR1769451_27436 ERR1769452_1888 ERR1769452_17778 ERR1769453_2797 ERR1769453_12434 ERR1769453_20652 ERR1769454_2953 ERR1769454_14824 ERR1769454_26902 ERR1769456_10400 ERR1769457_26260 ERR1769459_19439 ERR1769463_18689 ERR1769468_25415 ERR1769469_16070 ERR1769470_8717 ERR1769471_17746 ERR1769472_21378 ERR1769476_5416 ERR1769476_5574 ERR1769481_9924 ERR1769484_8097 ERR1769484_22791 ERR1769489_4429 ERR1769491_3733 ERR1769492_24622 ERR1769498_8587 ERR1769498_18052 ERR1769498_18053 ERR1769499_20658 ERR1769392_23477 ERR1769392_24912 ERR1769392_25885 ERR1769392_27856 ERR1769392_27857 ERR1769393_13889 ERR1769397_15482 ERR1769397_17748 ERR1769398_20788 ERR1769399_23988 ERR1769400_13251 ERR1769402_15314 ERR1769402_19478 ERR1769404_18096 ERR1769404_24254 ERR1769408_21935 ERR1769408_22954 ERR1769408_27614 ERR1769411_15552 ERR1769412_13616 ERR1769412_13835 ERR1769416_23334 ERR1769416_24760 ERR1769416_26746 ERR1769417_25995 ERR1769417_27036 ERR1769418_14424 ERR1769422_22084 ERR1769423_19489 ERR1769423_23200 ERR1769423_24442 ERR1769424_11521 ERR1769424_15283 ERR1769428_16637 ERR1769428_17890 ERR1769430_13046 ERR1769434_14977 ERR1769437_22420 ERR1769438_27898 ERR1769439_26120 ERR1769440_17516 ERR1769441_27156 ERR1769442_14606 ERR1769442_18826 ERR1769445_15737 ERR1769445_17289 ERR1769446_14042 ERR1769447_18327 ERR1769447_18958 ERR1769447_20007 ERR1769447_20136 ERR1769447_21996 ERR1769447_24827 ERR1769447_26247 ERR1769448_17097 ERR1769449_13798 ERR1769450_15158 ERR1769452_20708 ERR1769452_21377 ERR1769452_25699 ERR1769456_17740 ERR1769457_12049 ERR1769457_13133 ERR1769457_14043 ERR1769457_14839 ERR1769459_27146 ERR1769460_17682 ERR1769461_12542 ERR1769462_24257 ERR1769462_26311 ERR1769464_22189 ERR1769464_24197 ERR1769466_23691 ERR1769468_19074 ERR1769470_14033 ERR1769472_13312 ERR1769475_22481 ERR1769475_22748 ERR1769475_23234 ERR1769475_25453 ERR1769480_19991 ERR1769480_23720 ERR1769484_11662 ERR1769484_13366 ERR1769489_18577 ERR1769490_19508 ERR1769490_23250 ERR1769490_23274 ERR1769493_13761 ERR1769391_27108 ERR1769393_17423 ERR1769396_26592 ERR1769400_11579 ERR1769402_17590 ERR1769404_17117 ERR1769405_18668 ERR1769405_21701 ERR1769408_23978 ERR1769408_25842 ERR1769412_14015 ERR1769415_27096 ERR1769416_23907 ERR1769417_25977 ERR1769419_10119 ERR1769420_7348 ERR1769422_18709 ERR1769423_20377 ERR1769423_21620 ERR1769424_12115 ERR1769426_18544 ERR1769428_21422 ERR1769430_12808 ERR1769431_13538 ERR1769432_12789 ERR1769433_9721 ERR1769435_15324 ERR1769437_18996 ERR1769437_19426 ERR1769439_22987 ERR1769439_25820 ERR1769440_17855 ERR1769441_19778 ERR1769442_15755 ERR1769443_9851 ERR1769443_10358 ERR1769443_12471 ERR1769444_15208 ERR1769445_15305 ERR1769446_13790 ERR1769447_17975 ERR1769447_17989 ERR1769447_18350 ERR1769447_22814 ERR1769447_25333 ERR1769447_25891 ERR1769448_11706 ERR1769448_12790 ERR1769449_12761 ERR1769449_16928 ERR1769454_18554 ERR1769454_19135 ERR1769454_19337 ERR1769454_22481 ERR1769454_22485 ERR1769454_22921 ERR1769455_10526 ERR1769456_22261 ERR1769456_23840 ERR1769456_24192 ERR1769456_24593 ERR1769456_24955 ERR1769457_15162 ERR1769458_21472 ERR1769459_25372 ERR1769460_12129 ERR1769460_16061 ERR1769461_11294 ERR1769464_22578 ERR1769464_24449 ERR1769464_26646 ERR1769466_27126 ERR1769468_17551 ERR1769468_19432 ERR1769471_25438 ERR1769471_26470 ERR1769473_15111 ERR1769480_22831 ERR1769482_18014 ERR1769482_21412 ERR1769484_11174 ERR1769484_12054 ERR1769484_12414 ERR1769484_15735 ERR1769499_27771 ERR1769504_15277 ERR1769382_24845 ERR1769382_25092 ERR1769382_26656 ERR1769382_26841 ERR1769392_23405 ERR1769392_23934 ERR1769392_23949 ERR1769392_24188 ERR1769392_26577 ERR1769398_21967 ERR1769398_24219 ERR1769398_27198 ERR1769399_20503 ERR1769399_24505 ERR1769402_21149 ERR1769404_18043 ERR1769408_22930 ERR1769408_26594 ERR1769416_23728 ERR1769416_23902 ERR1769423_26250 ERR1769424_14705 ERR1769426_21135 ERR1769428_16559 ERR1769428_16644 ERR1769428_16650 ERR1769428_16944 ERR1769428_17666 ERR1769430_11116 ERR1769430_11301 ERR1769430_13599 ERR1769431_12380 ERR1769435_19142 ERR1769436_19631 ERR1769439_23882 ERR1769439_24225 ERR1769440_23319 ERR1769441_19769 ERR1769441_26782 ERR1769442_14694 ERR1769442_18415 ERR1769443_10614 ERR1769443_12912 ERR1769444_18884 ERR1769444_20797 ERR1769446_16594 ERR1769447_20096 ERR1769447_20568 ERR1769447_21184 ERR1769447_22253 ERR1769447_26178 ERR1769448_12716 ERR1769448_15835 ERR1769449_16111 ERR1769449_16440 ERR1769449_16781 ERR1769452_22920 ERR1769454_16830 ERR1769454_17967 ERR1769454_18366 ERR1769454_19424 ERR1769454_19474 ERR1769454_19840 ERR1769456_21594 ERR1769456_24897 ERR1769460_12346 ERR1769460_13561 ERR1769460_13629 ERR1769460_16591 ERR1769464_20200 ERR1769464_21223 ERR1769464_25465 ERR1769466_22700 ERR1769471_22489 ERR1769473_15848 ERR1769473_16517 ERR1769480_18452 ERR1769481_11533 ERR1769483_23619 ERR1769484_10649 ERR1769490_23466 ERR1769499_22995 ERR1769499_24900 ERR1769504_12340 ERR1769504_15410 ERR1769504_16869 ERR1769392_25412 ERR1769392_27004 ERR1769392_27230 ERR1769392_27676 ERR1769397_20161 ERR1769399_19494 ERR1769400_13179 ERR1769402_15294 ERR1769402_17201 ERR1769408_27549 ERR1769411_16443 ERR1769411_17429 ERR1769414_17726 ERR1769417_24822 ERR1769418_15992 ERR1769419_10708 ERR1769422_15880 ERR1769423_19713 ERR1769423_21452 ERR1769423_21860 ERR1769424_12269 ERR1769426_17858 ERR1769426_24456 ERR1769428_17945 ERR1769428_18817 ERR1769428_22111 ERR1769428_24303 ERR1769430_11182 ERR1769438_20418 ERR1769438_20419 ERR1769439_25828 ERR1769440_23484 ERR1769441_20271 ERR1769441_26588 ERR1769444_15612 ERR1769444_17290 ERR1769445_16622 ERR1769446_15087 ERR1769446_18333 ERR1769447_22244 ERR1769450_20496 ERR1769452_18703 ERR1769452_22728 ERR1769452_23480 ERR1769452_26955 ERR1769453_24629 ERR1769453_25675 ERR1769454_20550 ERR1769454_21565 ERR1769454_22123 ERR1769454_22726 ERR1769455_10344 ERR1769456_16844 ERR1769456_21825 ERR1769456_24464 ERR1769459_26303 ERR1769460_15882 ERR1769466_23278 ERR1769467_9715 ERR1769467_10157 ERR1769468_20786 ERR1769468_22977 ERR1769470_16178 ERR1769471_22611 ERR1769471_24310 ERR1769473_13965 ERR1769473_16529 ERR1769475_22306 ERR1769475_22648 ERR1769475_24074 ERR1769475_24281 ERR1769475_25576 ERR1769475_26795 ERR1769476_13568 ERR1769476_15077 ERR1769480_16819 ERR1769480_19093 ERR1769480_22839 ERR1769481_13207 ERR1769482_20402 ERR1769482_21611 ERR1769484_12913 ERR1769484_13725 ERR1769495_20845 ERR1769499_24715 ERR1769499_25646 ERR1769390_25580 ERR1769398_19747 ERR1769398_22151 ERR1769399_18058 ERR1769399_18509 ERR1769399_21877 ERR1769399_22340 ERR1769404_16347 ERR1769404_21797 ERR1769404_22716 ERR1769411_15008 ERR1769411_15358 ERR1769416_23103 ERR1769416_27622 ERR1769417_26308 ERR1769418_11813 ERR1769418_11931 ERR1769418_12365 ERR1769420_6153 ERR1769420_8480 ERR1769422_15098 ERR1769422_19533 ERR1769422_20187 ERR1769423_20112 ERR1769423_20334 ERR1769423_24652 ERR1769423_25462 ERR1769424_15625 ERR1769428_19693 ERR1769428_21253 ERR1769428_23260 ERR1769432_15684 ERR1769433_8659 ERR1769435_20258 ERR1769437_24338 ERR1769441_22393 ERR1769442_15125 ERR1769444_14677 ERR1769444_20779 ERR1769445_14830 ERR1769446_14591 ERR1769447_20965 ERR1769447_22110 ERR1769447_24884 ERR1769448_13630 ERR1769448_15851 ERR1769449_13801 ERR1769450_19475 ERR1769452_21373 ERR1769454_23072 ERR1769455_10865 ERR1769455_11375 ERR1769455_13502 ERR1769456_17119 ERR1769457_13340 ERR1769459_27320 ERR1769460_15498 ERR1769461_12219 ERR1769462_26036 ERR1769464_27531 ERR1769466_27866 ERR1769467_12479 ERR1769471_22380 ERR1769471_24436 ERR1769471_25651 ERR1769471_25917 ERR1769475_26153 ERR1769476_13041 ERR1769476_13229 ERR1769480_23150 ERR1769480_23167 ERR1769482_15485 ERR1769482_17782 ERR1769483_26423 ERR1769499_23224 ERR1769499_25984 ERR1769499_26074 ERR1769499_26177 ERR1769504_13648 ERR1769504_16788 ERR1769504_17516 ERR1769387_4284 ERR1769387_6739 ERR1769387_20058 ERR1769392_17506 ERR1769396_10072 ERR1769400_4887 ERR1769402_237 ERR1769402_7859 ERR1769402_22254 ERR1769402_25749 ERR1769403_25382 ERR1769403_25384 ERR1769418_9885 ERR1769418_19414 ERR1769418_21646 ERR1769421_14566 ERR1769421_27448 ERR1769423_1044 ERR1769424_21364 ERR1769424_22083 ERR1769424_27383 ERR1769428_551 ERR1769428_5253 ERR1769428_6049 ERR1769428_9815 ERR1769428_15269 ERR1769431_3447 ERR1769431_5400 ERR1769431_20243 ERR1769433_67 ERR1769433_68 ERR1769434_9912 ERR1769435_20780 ERR1769435_22376 ERR1769436_14289 ERR1769437_3509 ERR1769437_7746 ERR1769439_2170 ERR1769439_14415 ERR1769441_2384 ERR1769443_20028 ERR1769445_13322 ERR1769446_773 ERR1769446_10532 ERR1769447_15823 ERR1769447_27505 ERR1769449_9633 ERR1769451_8458 ERR1769451_8530 ERR1769451_15339 ERR1769452_15131 ERR1769453_3891 ERR1769453_3892 ERR1769454_2291 ERR1769454_2292 ERR1769454_2293 ERR1769457_23144 ERR1769459_4993 ERR1769459_16300 ERR1769460_2914 ERR1769460_22101 ERR1769465_4629 ERR1769465_19597 ERR1769466_19681 ERR1769466_19831 ERR1769468_27573 ERR1769469_1281 ERR1769469_2856 ERR1769471_8130 ERR1769473_11894 ERR1769475_23303 ERR1769476_10418 ERR1769484_7425 ERR1769484_17374 ERR1769484_21436 ERR1769493_2314 ERR1769504_11203 ERR1769391_26149 ERR1769397_18865 ERR1769397_21234 ERR1769398_25913 ERR1769399_17879 ERR1769399_22067 ERR1769399_25842 ERR1769400_14204 ERR1769402_14319 ERR1769404_21327 ERR1769404_22394 ERR1769408_21996 ERR1769408_26157 ERR1769411_17573 ERR1769417_25731 ERR1769419_9127 ERR1769421_21384 ERR1769421_22825 ERR1769422_16612 ERR1769422_20208 ERR1769422_21823 ERR1769423_20994 ERR1769423_23225 ERR1769428_24264 ERR1769434_21358 ERR1769435_19520 ERR1769439_26419 ERR1769439_27294 ERR1769440_23683 ERR1769441_21516 ERR1769442_14927 ERR1769445_16447 ERR1769446_19212 ERR1769447_22840 ERR1769447_24580 ERR1769448_16661 ERR1769450_19261 ERR1769452_20701 ERR1769453_25218 ERR1769453_27547 ERR1769454_17343 ERR1769454_17863 ERR1769454_22313 ERR1769456_18090 ERR1769456_19598 ERR1769456_23046 ERR1769457_15519 ERR1769458_18684 ERR1769459_26335 ERR1769461_12113 ERR1769462_27083 ERR1769464_19963 ERR1769464_19977 ERR1769466_23427 ERR1769468_19337 ERR1769468_21658 ERR1769469_8954 ERR1769469_10043 ERR1769470_16147 ERR1769470_16696 ERR1769471_26809 ERR1769475_27075 ERR1769476_12281 ERR1769476_14152 ERR1769480_18173 ERR1769481_13012 ERR1769481_14831 ERR1769482_18023 ERR1769483_18668 ERR1769484_15119 ERR1769484_15139 ERR1769391_25147 ERR1769392_24989 ERR1769393_18517 ERR1769398_23560 ERR1769400_11106 ERR1769400_15023 ERR1769402_17116 ERR1769402_19264 ERR1769402_19855 ERR1769416_22867 ERR1769417_27001 ERR1769421_16330 ERR1769421_21423 ERR1769422_15285 ERR1769422_19216 ERR1769423_21703 ERR1769424_12562 ERR1769424_15080 ERR1769428_18169 ERR1769430_16123 ERR1769431_10431 ERR1769431_11633 ERR1769434_20070 ERR1769436_24671 ERR1769437_20669 ERR1769440_16705 ERR1769440_18028 ERR1769440_18881 ERR1769440_21101 ERR1769441_19371 ERR1769441_25440 ERR1769442_14315 ERR1769443_11101 ERR1769447_19454 ERR1769447_19468 ERR1769447_21997 ERR1769447_22164 ERR1769447_25705 ERR1769448_11834 ERR1769448_14342 ERR1769449_14354 ERR1769449_17302 ERR1769450_20669 ERR1769454_20874 ERR1769454_23179 ERR1769456_20152 ERR1769456_20217 ERR1769456_22057 ERR1769456_23107 ERR1769459_27348 ERR1769460_14349 ERR1769460_16924 ERR1769461_15050 ERR1769464_26049 ERR1769470_16490 ERR1769470_17577 ERR1769475_22693 ERR1769475_23136 ERR1769475_23312 ERR1769483_19219 ERR1769483_20188 ERR1769484_10856 ERR1769484_12779 ERR1769484_13161 ERR1769493_15532 ERR1769499_23760 ERR1769499_26572 ERR1769499_26627 ERR1769499_27336 ERR1769504_14329 ERR1769504_14384 ERR1769382_16797 ERR1769400_2183 ERR1769400_8084 ERR1769402_8705 ERR1769402_16331 ERR1769403_7648 ERR1769404_15519 ERR1769408_7025 ERR1769412_16919 ERR1769416_15775 ERR1769416_19228 ERR1769418_20988 ERR1769419_11521 ERR1769423_10541 ERR1769423_10542 ERR1769423_12266 ERR1769423_14229 ERR1769424_7968 ERR1769428_579 ERR1769428_2499 ERR1769428_2923 ERR1769430_736 ERR1769430_9891 ERR1769430_27276 ERR1769431_2597 ERR1769431_22029 ERR1769431_25255 ERR1769431_25867 ERR1769433_12909 ERR1769433_21395 ERR1769433_21996 ERR1769438_141 ERR1769439_14121 ERR1769440_14446 ERR1769443_2203 ERR1769443_21797 ERR1769445_23194 ERR1769446_12486 ERR1769446_20581 ERR1769447_9532 ERR1769447_16729 ERR1769449_26166 ERR1769451_15081 ERR1769451_26962 ERR1769454_2565 ERR1769454_13285 ERR1769455_22797 ERR1769455_24428 ERR1769455_26553 ERR1769456_5981 ERR1769456_10563 ERR1769457_9636 ERR1769458_6761 ERR1769461_16803 ERR1769461_27604 ERR1769462_12817 ERR1769462_15802 ERR1769467_4043 ERR1769467_10585 ERR1769467_14800 ERR1769469_22843 ERR1769475_18753 ERR1769481_27389 ERR1769484_27442 ERR1769490_14069 ERR1769498_1294 ERR1769498_3967 ERR1769499_26695 ERR1769500_13449 ERR1769392_17063 ERR1769402_27698 ERR1769408_18012 ERR1769417_4583 ERR1769423_2354 ERR1769431_18901 ERR1769442_10610 ERR1769444_11129 ERR1769446_20853 ERR1769447_27818 ERR1769451_4315 ERR1769455_19136 ERR1769460_10913 ERR1769461_21352 ERR1769466_5533 ERR1769484_20092 ERR1769485_2280 ERR1769485_25719 ERR1769492_2752 ERR1769493_716 ERR1769493_1539 ERR1769493_1634 ERR1769493_3453 ERR1769493_4146 ERR1769493_4618 ERR1769493_4658 ERR1769493_5145 ERR1769493_5418 ERR1769493_5546 ERR1769493_5668 ERR1769493_6419 ERR1769493_6761 ERR1769493_7277 ERR1769493_8316 ERR1769493_8503 ERR1769493_8504 ERR1769493_8558 ERR1769493_9510 ERR1769493_10360 ERR1769493_10570 ERR1769493_11971 ERR1769493_13074 ERR1769493_13237 ERR1769493_15982 ERR1769493_16364 ERR1769493_17133 ERR1769493_17154 ERR1769493_18508 ERR1769493_19650 ERR1769493_19793 ERR1769493_20427 ERR1769493_22139 ERR1769493_22256 ERR1769493_22346 ERR1769493_22830 ERR1769493_25339 ERR1769493_25502 ERR1769493_26153 ERR1769498_929 ERR1769499_17224 ERR1769382_24019 ERR1769391_25232 ERR1769392_24901 ERR1769392_25559 ERR1769398_26999 ERR1769399_17758 ERR1769399_19130 ERR1769400_11669 ERR1769402_14695 ERR1769402_14732 ERR1769402_19196 ERR1769402_20091 ERR1769404_18044 ERR1769404_18506 ERR1769408_26412 ERR1769423_21202 ERR1769423_21203 ERR1769428_17361 ERR1769428_19818 ERR1769431_9634 ERR1769432_11072 ERR1769432_11200 ERR1769439_23159 ERR1769441_20410 ERR1769443_13276 ERR1769445_13471 ERR1769446_14135 ERR1769446_17501 ERR1769447_18663 ERR1769449_13123 ERR1769449_14647 ERR1769449_14698 ERR1769450_16090 ERR1769452_22755 ERR1769456_20745 ERR1769456_23185 ERR1769459_27787 ERR1769461_10939 ERR1769466_23680 ERR1769468_20601 ERR1769470_17715 ERR1769475_22201 ERR1769475_24744 ERR1769475_26036 ERR1769480_21873 ERR1769484_12334 ERR1769484_12978 ERR1769484_13493 ERR1769484_14265 ERR1769489_13000 ERR1769493_12803 ERR1769499_22450 ERR1769500_20621 ERR1769504_14800 ERR1769382_26964 ERR1769397_19134 ERR1769398_21634 ERR1769399_25843 ERR1769402_19039 ERR1769404_17574 ERR1769404_20527 ERR1769412_14629 ERR1769416_25998 ERR1769417_25482 ERR1769417_26778 ERR1769419_8593 ERR1769423_22323 ERR1769423_23980 ERR1769424_14554 ERR1769430_11363 ERR1769434_17929 ERR1769434_20885 ERR1769435_15711 ERR1769437_18601 ERR1769437_19901 ERR1769439_26023 ERR1769440_16164 ERR1769441_24673 ERR1769443_13250 ERR1769443_13583 ERR1769446_15093 ERR1769446_15580 ERR1769446_19678 ERR1769447_21171 ERR1769447_25291 ERR1769448_16636 ERR1769449_15569 ERR1769452_19350 ERR1769454_21778 ERR1769455_13089 ERR1769456_20410 ERR1769460_15064 ERR1769461_14606 ERR1769470_12395 ERR1769470_13495 ERR1769470_14034 ERR1769470_17972 ERR1769471_21252 ERR1769473_16235 ERR1769475_27844 ERR1769481_14125 ERR1769482_17430 ERR1769483_19223 ERR1769484_11654 ERR1769489_15392 ERR1769499_24825 ERR1769398_10496 ERR1769400_8797 ERR1769400_25922 ERR1769405_17641 ERR1769408_13648 ERR1769408_17319 ERR1769408_17743 ERR1769416_3315 ERR1769417_24459 ERR1769418_11236 ERR1769419_16592 ERR1769421_15282 ERR1769422_3299 ERR1769422_5754 ERR1769424_4557 ERR1769427_27871 ERR1769428_24145 ERR1769436_1392 ERR1769437_7637 ERR1769440_11981 ERR1769440_15976 ERR1769441_17736 ERR1769442_2504 ERR1769443_9165 ERR1769444_7058 ERR1769444_10229 ERR1769446_9269 ERR1769446_12212 ERR1769447_17226 ERR1769448_2420 ERR1769449_7049 ERR1769449_26009 ERR1769451_27461 ERR1769453_90 ERR1769455_9743 ERR1769455_18244 ERR1769457_22482 ERR1769462_14265 ERR1769466_6633 ERR1769467_9242 ERR1769469_18948 ERR1769470_21207 ERR1769473_26062 ERR1769475_20326 ERR1769476_3704 ERR1769483_26952 ERR1769484_19567 ERR1769484_24691 ERR1769489_26169 ERR1769490_5614 ERR1769387_15278 ERR1769387_16504 ERR1769391_11031 ERR1769398_6611 ERR1769399_1588 ERR1769399_14459 ERR1769402_21931 ERR1769403_20053 ERR1769404_10656 ERR1769408_5239 ERR1769412_4183 ERR1769416_19116 ERR1769417_1762 ERR1769422_5669 ERR1769422_10474 ERR1769423_15442 ERR1769423_26151 ERR1769431_4055 ERR1769431_9110 ERR1769434_3876 ERR1769435_7466 ERR1769438_7178 ERR1769438_9997 ERR1769439_18461 ERR1769441_8228 ERR1769443_12555 ERR1769445_9276 ERR1769451_5252 ERR1769453_12472 ERR1769458_21344 ERR1769459_15772 ERR1769462_6475 ERR1769464_3720 ERR1769464_3721 ERR1769464_5855 ERR1769464_22267 ERR1769465_15109 ERR1769467_14398 ERR1769467_16752 ERR1769471_8020 ERR1769476_7695 ERR1769480_21455 ERR1769481_19307 ERR1769484_121 ERR1769484_1933 ERR1769491_6840 ERR1769492_6184 ERR1769499_14370 ERR1769387_10110 ERR1769387_22411 ERR1769392_12899 ERR1769397_14034 ERR1769400_21026 ERR1769404_16016 ERR1769417_17627 ERR1769417_20720 ERR1769417_22775 ERR1769419_18110 ERR1769421_26789 ERR1769423_86 ERR1769423_19145 ERR1769424_7440 ERR1769433_6732 ERR1769438_24959 ERR1769439_18354 ERR1769443_22353 ERR1769444_10304 ERR1769447_26807 ERR1769449_6028 ERR1769449_21995 ERR1769451_24578 ERR1769453_23406 ERR1769454_15812 ERR1769455_965 ERR1769457_7279 ERR1769461_10386 ERR1769464_19376 ERR1769466_4948 ERR1769466_11867 ERR1769466_18600 ERR1769468_10759 ERR1769471_18969 ERR1769473_15563 ERR1769475_1071 ERR1769475_21357 ERR1769481_21261 ERR1769481_26552 ERR1769484_3502 ERR1769484_7178 ERR1769484_17987 ERR1769499_16077 ERR1769504_13151 ERR1769391_15820 ERR1769392_21305 ERR1769399_1884 ERR1769399_7950 ERR1769400_8798 ERR1769400_22679 ERR1769402_303 ERR1769402_13387 ERR1769408_16873 ERR1769416_11504 ERR1769416_12414 ERR1769417_24488 ERR1769418_27754 ERR1769422_24940 ERR1769422_25057 ERR1769424_6765 ERR1769424_22794 ERR1769424_25152 ERR1769430_20439 ERR1769435_5909 ERR1769441_15554 ERR1769441_16560 ERR1769444_3994 ERR1769444_23241 ERR1769447_13483 ERR1769447_25991 ERR1769448_25428 ERR1769449_11397 ERR1769451_10100 ERR1769455_23863 ERR1769457_11344 ERR1769458_7220 ERR1769460_2391 ERR1769461_24905 ERR1769463_18571 ERR1769463_25662 ERR1769463_25713 ERR1769466_5087 ERR1769475_23869 ERR1769484_10341 ERR1769484_12243 ERR1769490_26726 ERR1769504_20415 ERR1769388_24207 ERR1769391_1805 ERR1769400_23121 ERR1769403_2885 ERR1769403_5799 ERR1769404_4048 ERR1769404_13734 ERR1769405_22118 ERR1769412_23533 ERR1769417_13501 ERR1769418_8525 ERR1769420_15065 ERR1769423_11353 ERR1769433_22284 ERR1769437_8763 ERR1769437_10863 ERR1769437_10864 ERR1769438_5949 ERR1769438_20656 ERR1769443_6174 ERR1769443_6319 ERR1769445_18505 ERR1769445_22012 ERR1769446_130 ERR1769447_8663 ERR1769447_15404 ERR1769450_779 ERR1769450_11608 ERR1769451_21641 ERR1769457_23970 ERR1769459_10050 ERR1769459_12833 ERR1769461_9534 ERR1769463_2923 ERR1769463_26638 ERR1769465_10758 ERR1769472_22398 ERR1769473_5219 ERR1769481_16759 ERR1769489_5741 ERR1769499_10106 ERR1769504_2811 ERR1769417_7013 ERR1769419_22827 ERR1769419_23045 ERR1769419_23510 ERR1769431_26636 ERR1769431_26672 ERR1769431_27055 ERR1769431_27093 ERR1769431_27461 ERR1769431_27589 ERR1769431_27889 ERR1769433_22764 ERR1769433_23343 ERR1769433_23609 ERR1769433_23751 ERR1769433_23789 ERR1769435_27279 ERR1769436_27447 ERR1769443_26485 ERR1769443_26674 ERR1769443_26707 ERR1769443_26714 ERR1769443_27280 ERR1769443_27716 ERR1769443_27819 ERR1769456_22922 ERR1769467_25576 ERR1769467_25970 ERR1769467_26302 ERR1769467_26619 ERR1769467_27456 ERR1769469_24868 ERR1769469_25202 ERR1769469_25757 ERR1769471_18189 ERR1769476_16308 ERR1769484_1557 ERR1769491_26313 ERR1769498_3784 ERR1769504_10217 ERR1769387_3425 ERR1769391_5975 ERR1769392_8963 ERR1769392_16362 ERR1769399_13253 ERR1769403_6165 ERR1769403_7401 ERR1769403_25914 ERR1769423_4503 ERR1769423_10633 ERR1769423_26679 ERR1769430_22323 ERR1769431_21618 ERR1769431_22426 ERR1769437_13711 ERR1769447_3024 ERR1769447_14720 ERR1769447_16024 ERR1769447_16834 ERR1769448_20894 ERR1769449_4436 ERR1769451_2964 ERR1769453_9934 ERR1769456_7283 ERR1769456_25363 ERR1769458_3907 ERR1769458_10214 ERR1769460_820 ERR1769460_26842 ERR1769463_919 ERR1769466_6684 ERR1769466_6685 ERR1769469_24487 ERR1769470_7238 ERR1769481_16265 ERR1769484_6621 ERR1769484_22504 ERR1769499_19572 ERR1769504_26 ERR1769393_22036 ERR1769397_3462 ERR1769403_12747 ERR1769415_11221 ERR1769417_2007 ERR1769417_16908 ERR1769419_15579 ERR1769419_15580 ERR1769421_205 ERR1769422_45 ERR1769422_27213 ERR1769423_10258 ERR1769423_13883 ERR1769424_912 ERR1769424_19137 ERR1769434_19264 ERR1769435_3068 ERR1769437_553 ERR1769437_12079 ERR1769443_4054 ERR1769443_6103 ERR1769444_10684 ERR1769445_19430 ERR1769446_7800 ERR1769453_10554 ERR1769455_13899 ERR1769458_27698 ERR1769459_5365 ERR1769461_25439 ERR1769468_235 ERR1769469_18481 ERR1769469_20121 ERR1769470_8551 ERR1769470_20339 ERR1769475_4163 ERR1769484_2533 ERR1769493_1784 ERR1769504_7465 ERR1769392_16123 ERR1769396_5107 ERR1769398_6711 ERR1769403_7108 ERR1769424_27559 ERR1769427_11562 ERR1769430_24097 ERR1769431_3213 ERR1769436_3352 ERR1769437_3349 ERR1769440_6347 ERR1769442_3257 ERR1769442_9006 ERR1769442_26918 ERR1769442_27821 ERR1769445_10869 ERR1769445_19385 ERR1769446_11775 ERR1769446_22011 ERR1769447_3484 ERR1769447_11572 ERR1769451_11316 ERR1769456_1387 ERR1769457_3161 ERR1769463_9846 ERR1769464_10969 ERR1769481_920 ERR1769481_25836 ERR1769482_1639 ERR1769484_851 ERR1769484_852 ERR1769484_2054 ERR1769484_2261 ERR1769484_17656 ERR1769484_18759 ERR1769484_19950 ERR1769425_23848 ERR1769426_19355 ERR1769426_23001 ERR1769431_11708 ERR1769431_13236 ERR1769439_27711 ERR1769442_12883 ERR1769442_12932 ERR1769442_14323 ERR1769442_15165 ERR1769442_17537 ERR1769447_23963 ERR1769455_10063 ERR1769455_10715 ERR1769455_14431 ERR1769455_14779 ERR1769457_17238 ERR1769457_27776 ERR1769462_20605 ERR1769462_26568 ERR1769471_26735 ERR1769481_10460 ERR1769481_13354 ERR1769481_13355 ERR1769494_26513 ERR1769496_12566 ERR1769496_16295 ERR1769497_25195 ERR1769497_25444 ERR1769497_25728 ERR1769497_25729 ERR1769497_26248 ERR1769497_26396 ERR1769497_26893 ERR1769497_27077 ERR1769497_27480 ERR1769387_6712 ERR1769398_3083 ERR1769398_3084 ERR1769399_2551 ERR1769400_19058 ERR1769400_23026 ERR1769402_5334 ERR1769402_21976 ERR1769403_7617 ERR1769404_9884 ERR1769408_7541 ERR1769411_8133 ERR1769416_4676 ERR1769416_16961 ERR1769417_15672 ERR1769423_17620 ERR1769428_5992 ERR1769437_11071 ERR1769440_4138 ERR1769440_4799 ERR1769440_9333 ERR1769441_4012 ERR1769442_23053 ERR1769443_4038 ERR1769447_10124 ERR1769448_9617 ERR1769448_10094 ERR1769451_19250 ERR1769457_3270 ERR1769457_3271 ERR1769463_1980 ERR1769464_9833 ERR1769484_23942 ERR1769484_25467 ERR1769392_11287 ERR1769392_20428 ERR1769397_8076 ERR1769397_8077 ERR1769398_7891 ERR1769400_6064 ERR1769400_11871 ERR1769408_8308 ERR1769416_15477 ERR1769419_254 ERR1769419_5951 ERR1769422_4275 ERR1769422_23019 ERR1769433_3868 ERR1769443_24008 ERR1769447_5157 ERR1769449_24144 ERR1769452_3018 ERR1769452_16550 ERR1769456_11778 ERR1769457_4204 ERR1769457_27165 ERR1769457_27166 ERR1769459_17149 ERR1769461_9232 ERR1769461_10103 ERR1769462_9089 ERR1769463_20223 ERR1769467_4229 ERR1769469_4018 ERR1769470_27038 ERR1769484_16227 ERR1769484_17092 ERR1769499_18048 ERR1769387_3712 ERR1769387_9799 ERR1769387_11676 ERR1769392_20480 ERR1769393_9740 ERR1769397_6679 ERR1769403_25351 ERR1769408_7612 ERR1769417_22571 ERR1769422_10026 ERR1769423_4673 ERR1769428_20614 ERR1769430_7986 ERR1769433_26950 ERR1769436_4072 ERR1769437_24386 ERR1769440_3969 ERR1769444_8632 ERR1769445_314 ERR1769453_20830 ERR1769453_27054 ERR1769458_10161 ERR1769463_2272 ERR1769464_17700 ERR1769469_22226 ERR1769470_7231 ERR1769481_401 ERR1769484_26874 ERR1769489_4901 ERR1769489_4902 ERR1769490_12723 ERR1769491_17265 ERR1769498_21532 ERR1769391_4003 ERR1769397_15025 ERR1769403_20930 ERR1769404_13866 ERR1769408_7580 ERR1769408_27550 ERR1769418_27889 ERR1769424_10044 ERR1769428_11544 ERR1769431_22170 ERR1769437_26870 ERR1769441_17340 ERR1769444_22948 ERR1769446_22180 ERR1769447_27259 ERR1769448_27785 ERR1769450_11159 ERR1769450_24067 ERR1769452_3646 ERR1769452_4052 ERR1769454_15678 ERR1769454_15833 ERR1769460_11508 ERR1769461_3933 ERR1769469_5924 ERR1769476_27678 ERR1769480_15883 ERR1769484_22244 ERR1769484_25741 ERR1769489_10150 ERR1769499_1509 ERR1772235_3666 ERR1772236_7148 ERR1772237_17949 ERR1772241_19085 ERR1772242_835 ERR1772242_13393 ERR1772242_23909 ERR1772243_17704 ERR1772244_2115 ERR1772244_17038 ERR1772245_16371 ERR1772251_5839 ERR1772253_21065 ERR1772256_6273 ERR1772257_3662 ERR1772257_3744 ERR1772257_10198 ERR1772257_10855 ERR1772257_19066 ERR1772257_19261 ERR1772257_22113 ERR1772257_24791 ERR1772257_25973 ERR1772258_1221 ERR1772258_4683 ERR1772258_17178 ERR1772258_22170 ERR1772258_22644 ERR1772263_6660 ERR1772263_20007 ERR1772265_5964 ERR1769387_5984 ERR1769392_5184 ERR1769397_25261 ERR1769404_3233 ERR1769404_25186 ERR1769404_26082 ERR1769423_7666 ERR1769428_27434 ERR1769433_18685 ERR1769437_9523 ERR1769437_16256 ERR1769437_25986 ERR1769437_26320 ERR1769443_12261 ERR1769445_14572 ERR1769445_24182 ERR1769447_6719 ERR1769447_7702 ERR1769447_13266 ERR1769449_26748 ERR1769452_24864 ERR1769454_25918 ERR1769459_17000 ERR1769460_10280 ERR1769463_23035 ERR1769466_7616 ERR1769476_17397 ERR1769483_13107 ERR1769491_5369 ERR1769504_8001 ERR1769392_6596 ERR1769402_14941 ERR1769402_21213 ERR1769416_5305 ERR1769416_13414 ERR1769418_23080 ERR1769425_14711 ERR1769438_18739 ERR1769439_4140 ERR1769442_2068 ERR1769442_6593 ERR1769445_5419 ERR1769445_5420 ERR1769445_21072 ERR1769448_6216 ERR1769448_19576 ERR1769452_13124 ERR1769454_13457 ERR1769455_302 ERR1769455_735 ERR1769455_2130 ERR1769455_26036 ERR1769456_7644 ERR1769457_10558 ERR1769460_11849 ERR1769463_16263 ERR1769466_21548 ERR1769473_338 ERR1769474_5908 ERR1769499_2221 ERR1769392_5005 ERR1769397_4135 ERR1769402_2630 ERR1769402_4728 ERR1769402_10757 ERR1769402_22697 ERR1769403_11812 ERR1769403_16708 ERR1769403_19340 ERR1769403_24780 ERR1769408_5718 ERR1769408_15061 ERR1769437_10351 ERR1769437_27083 ERR1769440_27742 ERR1769446_25736 ERR1769448_2846 ERR1769448_5071 ERR1769451_12714 ERR1769452_8294 ERR1769453_8798 ERR1769460_4159 ERR1769460_20636 ERR1769460_22355 ERR1769460_24969 ERR1769463_12937 ERR1769463_26138 ERR1769466_1909 ERR1769472_17546 ERR1769499_10831 ERR1769397_14190 ERR1769409_19945 ERR1769414_27837 ERR1769421_11941 ERR1769422_10798 ERR1769428_24 ERR1769428_25 ERR1769428_12720 ERR1769430_22390 ERR1769434_6325 ERR1769434_8812 ERR1769446_929 ERR1769451_9327 ERR1769453_13872 ERR1769454_10112 ERR1769456_4693 ERR1769456_4694 ERR1769457_12142 ERR1769467_404 ERR1769467_734 ERR1769467_17889 ERR1769469_12809 ERR1769470_5686 ERR1769473_1313 ERR1769475_2078 ERR1769475_19504 ERR1769481_1276 ERR1769482_12170 ERR1769484_9849 ERR1769493_8005 ERR1769406_24085 ERR1769408_5553 ERR1769419_24279 ERR1769423_3163 ERR1769424_9363 ERR1769427_2031 ERR1769431_26551 ERR1769433_23959 ERR1769437_11931 ERR1769439_3512 ERR1769444_22260 ERR1769445_18741 ERR1769449_9873 ERR1769450_9797 ERR1769450_27725 ERR1769457_6448 ERR1769459_7947 ERR1769459_11895 ERR1769459_22964 ERR1769460_1705 ERR1769460_2849 ERR1769460_10616 ERR1769460_25000 ERR1769460_27037 ERR1769465_26177 ERR1769466_6353 ERR1769466_11483 ERR1769467_27031 ERR1769470_7705 ERR1769493_11644 ERR1769387_19714 ERR1769392_3913 ERR1769400_18790 ERR1769403_1160 ERR1769411_26234 ERR1769417_17847 ERR1769431_8086 ERR1769435_10116 ERR1769438_24015 ERR1769439_5926 ERR1769441_14167 ERR1769443_7511 ERR1769445_18395 ERR1769449_20441 ERR1769450_4842 ERR1769451_27569 ERR1769453_8307 ERR1769463_4053 ERR1769463_21432 ERR1769469_2148 ERR1769469_22895 ERR1769472_22718 ERR1769473_26060 ERR1769482_701 ERR1769482_1284 ERR1769484_20715 ERR1769490_17364 ERR1769498_27236 ERR1769499_5240 ERR1769382_18600 ERR1769387_25968 ERR1769391_7426 ERR1769391_15331 ERR1769391_17147 ERR1769392_17926 ERR1769418_10212 ERR1769424_27506 ERR1769428_4277 ERR1769430_3525 ERR1769431_24925 ERR1769435_11534 ERR1769438_2744 ERR1769440_1282 ERR1769440_15564 ERR1769440_16587 ERR1769441_21704 ERR1769443_19038 ERR1769451_7873 ERR1769451_24648 ERR1769458_9697 ERR1769459_15710 ERR1769459_24035 ERR1769460_20830 ERR1769461_17815 ERR1769465_19025 ERR1769476_27435 ERR1769489_12225 ERR1769408_18920 ERR1769416_8122 ERR1769416_11627 ERR1769423_14772 ERR1769424_720 ERR1769424_721 ERR1769428_8040 ERR1769428_8343 ERR1769430_21441 ERR1769432_19840 ERR1769434_10160 ERR1769435_7769 ERR1769438_2459 ERR1769438_8734 ERR1769445_16158 ERR1769448_996 ERR1769453_16321 ERR1769454_1975 ERR1769454_25506 ERR1769458_25339 ERR1769461_9441 ERR1769461_18447 ERR1769462_17974 ERR1769468_14255 ERR1769470_1500 ERR1769483_5983 ERR1769498_25263 ERR1769499_18264 ERR1769431_11861 ERR1769431_12229 ERR1769431_12845 ERR1769442_12977 ERR1769442_15495 ERR1769442_16189 ERR1769447_22744 ERR1769448_13633 ERR1769455_11886 ERR1769455_12104 ERR1769455_13178 ERR1769455_13391 ERR1769460_14201 ERR1769460_16660 ERR1769462_20934 ERR1769462_22779 ERR1769462_23774 ERR1769462_23789 ERR1769462_26196 ERR1769481_14207 ERR1769495_25534 ERR1769496_11740 ERR1769496_12504 ERR1769496_13132 ERR1769496_14119 ERR1769496_14418 ERR1769496_16307 ERR1769497_25628 ERR1769387_4255 ERR1769400_17569 ERR1769402_25231 ERR1769408_12443 ERR1769428_10727 ERR1769431_21101 ERR1769438_7177 ERR1769438_20731 ERR1769440_820 ERR1769440_19502 ERR1769441_4717 ERR1769443_8618 ERR1769443_16568 ERR1769445_6611 ERR1769446_17060 ERR1769449_18289 ERR1769451_16477 ERR1769456_11891 ERR1769457_1591 ERR1769459_15188 ERR1769462_12750 ERR1769465_7134 ERR1769471_21253 ERR1769481_18846 ERR1769482_21686 ERR1769490_22944 ERR1769504_21957 ERR1769396_26012 ERR1769397_10882 ERR1769405_12848 ERR1769408_3557 ERR1769408_4848 ERR1769408_25421 ERR1769411_23460 ERR1769412_2765 ERR1769416_15894 ERR1769423_18300 ERR1769428_9154 ERR1769431_22688 ERR1769438_14276 ERR1769441_25227 ERR1769443_15834 ERR1769445_5821 ERR1769446_12047 ERR1769448_14009 ERR1769452_20494 ERR1769453_16281 ERR1769456_27043 ERR1769463_18697 ERR1769470_4795 ERR1769470_9278 ERR1769484_19467 ERR1769498_13112 ERR1769499_13298 ERR1769382_8404 ERR1769382_14768 ERR1769387_21457 ERR1769392_4993 ERR1769392_17752 ERR1769392_24762 ERR1769399_20335 ERR1769402_25005 ERR1769402_25006 ERR1769403_25685 ERR1769403_25686 ERR1769408_8242 ERR1769408_8243 ERR1769408_15873 ERR1769417_4492 ERR1769418_9709 ERR1769419_25115 ERR1769422_24931 ERR1769431_6024 ERR1769433_3669 ERR1769438_25891 ERR1769452_12601 ERR1769452_16102 ERR1769468_11154 ERR1769469_4150 ERR1769476_7544 ERR1769387_16083 ERR1769391_14041 ERR1769391_19013 ERR1769392_19277 ERR1769416_19866 ERR1769418_8581 ERR1769422_6275 ERR1769443_23601 ERR1769444_14734 ERR1769445_22453 ERR1769445_22773 ERR1769446_23583 ERR1769447_8660 ERR1769448_16463 ERR1769450_3597 ERR1769453_1093 ERR1769459_15743 ERR1769461_2900 ERR1769469_21309 ERR1769481_21631 ERR1769484_27258 ERR1769490_17980 ERR1769491_17724 ERR1769498_7605 ERR1769499_8702 ERR1769504_25383 ERR1769399_5567 ERR1769402_4185 ERR1769403_1506 ERR1769403_23386 ERR1769404_8795 ERR1769419_24536 ERR1769423_17729 ERR1769424_7387 ERR1769427_6683 ERR1769430_25974 ERR1769436_16379 ERR1769437_12133 ERR1769449_11589 ERR1769449_27092 ERR1769459_1075 ERR1769459_4756 ERR1769463_16994 ERR1769468_6335 ERR1769468_13804 ERR1769470_1504 ERR1769472_6264 ERR1769473_3204 ERR1769474_7851 ERR1769475_11753 ERR1769482_6674 ERR1769491_17931 ERR1769387_23738 ERR1769398_13741 ERR1769400_24442 ERR1769403_13610 ERR1769423_18462 ERR1769431_12639 ERR1769443_17987 ERR1769444_13370 ERR1769447_9580 ERR1769453_15569 ERR1769453_21679 ERR1769453_22343 ERR1769456_2501 ERR1769457_8296 ERR1769459_5060 ERR1769459_9957 ERR1769462_16397 ERR1769463_1832 ERR1769464_8291 ERR1769467_17999 ERR1769468_3655 ERR1769471_9890 ERR1769481_15884 ERR1769484_3580 ERR1769489_25847 ERR1769490_7479 ERR1769403_8819 ERR1769412_19344 ERR1769413_27797 ERR1769416_17356 ERR1769417_16708 ERR1769431_7786 ERR1769434_4666 ERR1769434_25643 ERR1769436_6635 ERR1769438_16742 ERR1769443_5238 ERR1769445_26178 ERR1769452_1137 ERR1769463_12019 ERR1769466_15920 ERR1769469_14461 ERR1769471_4332 ERR1769471_16311 ERR1769476_6548 ERR1769481_4822 ERR1769481_20975 ERR1769483_12857 ERR1769493_915 ERR1769493_1840 ERR1769499_807 ERR1769504_10245 ERR1769382_12777 ERR1769387_4950 ERR1769392_10598 ERR1769392_16886 ERR1769400_7073 ERR1769417_23586 ERR1769424_304 ERR1769424_9321 ERR1769424_26438 ERR1769433_1556 ERR1769440_12070 ERR1769444_2820 ERR1769444_23842 ERR1769447_4141 ERR1769448_5889 ERR1769449_25645 ERR1769451_12347 ERR1769456_759 ERR1769456_13638 ERR1769463_4158 ERR1769476_23434 ERR1769484_5350 ERR1769484_11858 ERR1769499_502 ERR1769504_2586 ERR1769399_10804 ERR1769400_20188 ERR1769402_222 ERR1769423_4666 ERR1769437_7661 ERR1769438_4947 ERR1769443_5058 ERR1769447_745 ERR1769447_12873 ERR1769448_1102 ERR1769451_255 ERR1769451_256 ERR1769451_257 ERR1769454_12451 ERR1769454_24119 ERR1769461_3069 ERR1769475_4146 ERR1769475_20020 ERR1769476_23713 ERR1769481_15758 ERR1769484_8897 ERR1769491_9566 ERR1769493_3327 ERR1769498_13408 ERR1769499_20844 ERR1769387_20502 ERR1769388_19374 ERR1769404_23924 ERR1769408_9740 ERR1769419_16432 ERR1769437_7689 ERR1769438_4752 ERR1769440_25774 ERR1769441_158 ERR1769445_23039 ERR1769449_2172 ERR1769451_1744 ERR1769454_3483 ERR1769458_9386 ERR1769459_2552 ERR1769460_6965 ERR1769460_19640 ERR1769463_16225 ERR1769465_16132 ERR1769466_4783 ERR1769468_9838 ERR1769468_23328 ERR1769484_7697 ERR1769499_7447 ERR1769392_5294 ERR1769392_10753 ERR1769403_7529 ERR1769408_3532 ERR1769424_7059 ERR1769431_3651 ERR1769431_9142 ERR1769435_22827 ERR1769443_9360 ERR1769444_20173 ERR1769447_8394 ERR1769448_6088 ERR1769449_21958 ERR1769451_695 ERR1769452_16698 ERR1769453_5831 ERR1769453_6662 ERR1769454_9080 ERR1769454_11535 ERR1769460_10289 ERR1769460_11225 ERR1769463_21161 ERR1769463_24887 ERR1769466_27682 ERR1769417_1232 ERR1769417_23237 ERR1769424_9554 ERR1769428_11152 ERR1769431_1016 ERR1769447_3436 ERR1769448_23685 ERR1769451_9373 ERR1769452_998 ERR1769452_10860 ERR1769453_2061 ERR1769456_14694 ERR1769458_10983 ERR1769465_13926 ERR1769467_14619 ERR1769469_25444 ERR1769473_9750 ERR1769473_17741 ERR1769473_22897 ERR1769480_10879 ERR1769491_23596 ERR1769498_4277 ERR1769499_7334 ERR1769504_24858 ERR1769387_26366 ERR1769392_22979 ERR1769397_12279 ERR1769399_14179 ERR1769402_3318 ERR1769404_1109 ERR1769416_3326 ERR1769416_6041 ERR1769417_7012 ERR1769418_8778 ERR1769443_21376 ERR1769444_12485 ERR1769446_83 ERR1769446_25920 ERR1769451_4529 ERR1769453_23558 ERR1769455_5839 ERR1769460_1890 ERR1769460_8536 ERR1769463_7491 ERR1769476_11511 ERR1769481_25569 ERR1769490_1626 ERR1769392_21228 ERR1769392_22692 ERR1769404_24639 ERR1769408_19406 ERR1769423_3722 ERR1769431_8545 ERR1769438_11268 ERR1769439_18445 ERR1769444_15812 ERR1769445_24806 ERR1769446_11422 ERR1769447_21831 ERR1769452_5670 ERR1769453_6279 ERR1769459_3999 ERR1769460_23320 ERR1769463_26136 ERR1769468_11185 ERR1769473_11119 ERR1769474_12456 ERR1769475_6200 ERR1769484_3866 ERR1769484_4525 ERR1769392_11064 ERR1769392_13683 ERR1769397_15157 ERR1769399_14878 ERR1769404_15996 ERR1769408_8007 ERR1769411_14535 ERR1769423_10286 ERR1769424_8260 ERR1769433_3782 ERR1769434_26166 ERR1769441_8733 ERR1769448_27041 ERR1769449_10669 ERR1769450_11129 ERR1769451_22041 ERR1769455_2821 ERR1769460_3853 ERR1769460_16594 ERR1769462_17815 ERR1769473_16869 ERR1769475_18130 ERR1769499_16956 ERR1769397_6882 ERR1769402_12488 ERR1769403_20686 ERR1769404_27074 ERR1769408_5787 ERR1769422_6452 ERR1769423_13813 ERR1769424_25882 ERR1769426_3258 ERR1769428_8978 ERR1769430_27355 ERR1769431_16210 ERR1769431_22056 ERR1769431_22258 ERR1769433_5325 ERR1769433_5326 ERR1769442_19583 ERR1769443_26331 ERR1769448_10640 ERR1769451_27180 ERR1769455_27862 ERR1769460_24997 ERR1769498_8813 ERR1769400_22453 ERR1769404_15784 ERR1769417_6524 ERR1769419_7948 ERR1769444_12701 ERR1769447_20461 ERR1769448_5890 ERR1769450_13496 ERR1769451_12877 ERR1769451_13124 ERR1769453_17733 ERR1769453_23356 ERR1769454_15620 ERR1769457_11934 ERR1769457_21163 ERR1769463_8332 ERR1769466_17721 ERR1769466_22185 ERR1769471_33 ERR1769475_16584 ERR1769475_21534 ERR1769492_22470 ERR1769499_4972 ERR1769397_25264 ERR1769399_140 ERR1769408_11002 ERR1769424_2186 ERR1769424_9642 ERR1769431_16058 ERR1769438_7893 ERR1769440_15825 ERR1769441_211 ERR1769441_13896 ERR1769443_20960 ERR1769444_23588 ERR1769447_9421 ERR1769451_8689 ERR1769458_4247 ERR1769460_5303 ERR1769460_5589 ERR1769463_24276 ERR1769467_23945 ERR1769468_7799 ERR1769469_26974 ERR1769470_26198 ERR1769483_12263 ERR1769387_20236 ERR1769400_17680 ERR1769402_5919 ERR1769402_26891 ERR1769404_3363 ERR1769404_4448 ERR1769408_18560 ERR1769428_11333 ERR1769436_1526 ERR1769438_12329 ERR1769443_20878 ERR1769444_7856 ERR1769448_22510 ERR1769453_610 ERR1769457_18638 ERR1769481_18395 ERR1769484_8683 ERR1769484_18855 ERR1769491_12065 ERR1769499_215 ERR1769499_27727 ERR1769504_24549 ERR1769400_16378 ERR1769400_24011 ERR1769402_12477 ERR1769402_12478 ERR1769403_4630 ERR1769418_7394 ERR1769418_10176 ERR1769423_2297 ERR1769423_9929 ERR1769433_23710 ERR1769440_11190 ERR1769441_2040 ERR1769443_1314 ERR1769443_14746 ERR1769443_24426 ERR1769447_27681 ERR1769457_11270 ERR1769461_9519 ERR1769463_25473 ERR1769493_9661 ERR1769500_4250 ERR1769504_4109 ERR1769425_26894 ERR1769431_6718 ERR1769431_12733 ERR1769431_13446 ERR1769442_15396 ERR1769442_17003 ERR1769442_17058 ERR1769442_18086 ERR1769443_14108 ERR1769459_26896 ERR1769460_17328 ERR1769461_11965 ERR1769462_21118 ERR1769462_26496 ERR1769462_27888 ERR1769463_1653 ERR1769496_11994 ERR1769496_12568 ERR1769496_16168 ERR1769497_25598 ERR1769497_26366 ERR1769497_27358 ERR1769382_22547 ERR1769391_14727 ERR1769396_14360 ERR1769417_27502 ERR1769419_15482 ERR1769423_16824 ERR1769424_24662 ERR1769437_9603 ERR1769442_8015 ERR1769442_8016 ERR1769444_6301 ERR1769445_10210 ERR1769447_6676 ERR1769450_27078 ERR1769462_20560 ERR1769466_6817 ERR1769470_7198 ERR1769471_5742 ERR1769482_7081 ERR1769484_18334 ERR1769499_801 ERR1769387_16692 ERR1769387_19311 ERR1769404_115 ERR1769404_18501 ERR1769417_19307 ERR1769434_9349 ERR1769439_2550 ERR1769444_3268 ERR1769446_4195 ERR1769454_15915 ERR1769456_13272 ERR1769456_25351 ERR1769457_780 ERR1769459_12794 ERR1769466_20326 ERR1769467_14872 ERR1769470_5636 ERR1769471_5516 ERR1769484_21337 ERR1769489_27789 ERR1769490_438 ERR1769391_18192 ERR1769392_3037 ERR1769393_402 ERR1769411_12347 ERR1769423_18564 ERR1769424_7348 ERR1769424_24920 ERR1769431_15484 ERR1769433_25154 ERR1769435_19083 ERR1769436_1706 ERR1769444_529 ERR1769445_23081 ERR1769447_3950 ERR1769447_7961 ERR1769451_11971 ERR1769458_377 ERR1769468_14473 ERR1769491_6885 ERR1769499_6394 ERR1769504_18924 ERR1769382_6637 ERR1769387_5107 ERR1769399_15774 ERR1769402_21322 ERR1769402_27844 ERR1769403_10226 ERR1769418_13713 ERR1769423_7520 ERR1769438_26768 ERR1769444_19559 ERR1769447_1231 ERR1769447_6619 ERR1769450_8974 ERR1769451_3578 ERR1769455_3349 ERR1769457_26261 ERR1769459_9374 ERR1769465_6612 ERR1769484_2870 ERR1769489_23372 ERR1769499_5059 ERR1769392_24237 ERR1769396_24402 ERR1769399_13081 ERR1769402_11367 ERR1769402_14228 ERR1769408_20629 ERR1769411_13386 ERR1769418_27562 ERR1769419_27135 ERR1769420_20165 ERR1769423_13182 ERR1769428_13016 ERR1769433_6479 ERR1769452_17779 ERR1769455_9304 ERR1769459_21569 ERR1769467_8697 ERR1769480_12872 ERR1769481_18845 ERR1769484_7467 ERR1769484_23396 ERR1769397_24132 ERR1769404_13311 ERR1769404_14054 ERR1769418_10525 ERR1769419_27764 ERR1769423_14099 ERR1769428_19271 ERR1769434_26398 ERR1769437_26847 ERR1769438_25997 ERR1769443_1859 ERR1769447_5402 ERR1769447_15245 ERR1769449_11748 ERR1769455_3819 ERR1769460_11970 ERR1769470_25232 ERR1769473_19507 ERR1769482_13682 ERR1769498_9838 ERR1769504_1739 ERR1769403_5849 ERR1769428_25220 ERR1769431_24489 ERR1769432_27590 ERR1769437_704 ERR1769445_10310 ERR1769447_5810 ERR1769447_10911 ERR1769447_11599 ERR1769453_2313 ERR1769457_2683 ERR1769457_25122 ERR1769461_26604 ERR1769464_13491 ERR1769465_25409 ERR1769469_26229 ERR1769471_9484 ERR1769473_4571 ERR1769490_10279 ERR1769504_18080 ERR1769504_26744 ERR1769404_7444 ERR1769406_380 ERR1769408_18139 ERR1769411_1519 ERR1769419_5541 ERR1769419_5542 ERR1769423_2220 ERR1769423_18791 ERR1769428_15951 ERR1769437_17176 ERR1769447_16153 ERR1769451_17229 ERR1769453_712 ERR1769454_27489 ERR1769459_2018 ERR1769460_5963 ERR1769470_4998 ERR1769471_615 ERR1769475_26458 ERR1769480_25105 ERR1769484_22722 ERR1769400_3480 ERR1769402_4415 ERR1769402_6336 ERR1769403_16231 ERR1769411_25167 ERR1769416_8315 ERR1769418_1598 ERR1769422_27267 ERR1769424_3021 ERR1769430_19026 ERR1769431_4149 ERR1769441_17508 ERR1769451_7979 ERR1769451_17927 ERR1769451_18630 ERR1769452_11751 ERR1769463_18810 ERR1769470_9705 ERR1769481_22112 ERR1769484_8987 ERR1769397_21558 ERR1769402_16358 ERR1769422_19665 ERR1769424_12218 ERR1769434_16287 ERR1769437_24613 ERR1769441_23724 ERR1769441_25740 ERR1769447_23394 ERR1769447_25121 ERR1769455_13384 ERR1769459_25914 ERR1769464_26421 ERR1769469_11920 ERR1769470_14500 ERR1769476_13570 ERR1769476_14062 ERR1769489_12992 ERR1769504_13469 ERR1769387_27367 ERR1769400_4000 ERR1769403_12815 ERR1769437_8071 ERR1769439_4328 ERR1769444_26188 ERR1769449_8392 ERR1769451_11752 ERR1769451_15011 ERR1769456_10919 ERR1769463_3905 ERR1769463_20454 ERR1769463_21708 ERR1769468_25241 ERR1769470_5558 ERR1769482_12533 ERR1769482_14650 ERR1769499_681 ERR1769504_19080 ERR1769392_20717 ERR1769402_8895 ERR1769403_6785 ERR1769408_12286 ERR1769410_203 ERR1769419_27301 ERR1769423_10924 ERR1769426_10094 ERR1769434_60 ERR1769437_9687 ERR1769443_23389 ERR1769452_4712 ERR1769459_24807 ERR1769469_16127 ERR1769476_27058 ERR1769484_5336 ERR1769490_5738 ERR1769498_18680 ERR1769499_26699 ERR1769393_11119 ERR1769408_26074 ERR1769417_2065 ERR1769417_13959 ERR1769418_7495 ERR1769437_9412 ERR1769439_15000 ERR1769448_8728 ERR1769451_26902 ERR1769453_18303 ERR1769456_16472 ERR1769459_25229 ERR1769469_4670 ERR1769471_12549 ERR1769473_27171 ERR1769475_15409 ERR1769481_16203 ERR1769498_16245 ERR1769499_11156 ERR1769403_6936 ERR1769405_16288 ERR1769408_12518 ERR1769419_18202 ERR1769422_12056 ERR1769424_22507 ERR1769428_2655 ERR1769431_3382 ERR1769437_13245 ERR1769444_8840 ERR1769444_16481 ERR1769447_26434 ERR1769459_21189 ERR1769473_11579 ERR1769475_16701 ERR1769475_17148 ERR1769484_6732 ERR1769484_23676 ERR1769489_21644 ERR1772238_3848 ERR1772239_26505 ERR1772243_5141 ERR1772243_9882 ERR1772243_14168 ERR1772245_677 ERR1772245_27284 ERR1772249_20272 ERR1772250_25943 ERR1772254_7540 ERR1772256_25342 ERR1772257_8182 ERR1772257_16539 ERR1772258_26284 ERR1772259_2056 ERR1772261_10175 ERR1772263_5283 ERR1772263_7432 ERR1772264_15911 ERR1769391_16070 ERR1769392_14505 ERR1769396_9889 ERR1769402_5457 ERR1769417_708 ERR1769419_1330 ERR1769428_16128 ERR1769443_1828 ERR1769445_9485 ERR1769445_9673 ERR1769445_24527 ERR1769459_23430 ERR1769463_17914 ERR1769467_20277 ERR1769471_2379 ERR1769471_16134 ERR1769475_19166 ERR1769480_2820 ERR1769416_17663 ERR1769419_27329 ERR1769431_9250 ERR1769431_20502 ERR1769433_26940 ERR1769438_19034 ERR1769441_6220 ERR1769447_14474 ERR1769454_25348 ERR1769456_2035 ERR1769459_20252 ERR1769460_1627 ERR1769464_25230 ERR1769472_8125 ERR1769475_5959 ERR1769475_17767 ERR1769476_14892 ERR1769484_8690 ERR1769400_21085 ERR1769423_1061 ERR1769423_1062 ERR1769423_10841 ERR1769423_10842 ERR1769424_5792 ERR1769428_5364 ERR1769433_11873 ERR1769444_8676 ERR1769447_13135 ERR1769451_8683 ERR1769451_15017 ERR1769452_17522 ERR1769457_23043 ERR1769458_21232 ERR1769461_9945 ERR1769471_26704 ERR1769492_13590 ERR1769391_9380 ERR1769400_16819 ERR1769400_20081 ERR1769418_5382 ERR1769422_25993 ERR1769424_23004 ERR1769436_23664 ERR1769438_26940 ERR1769452_2876 ERR1769453_8811 ERR1769453_17264 ERR1769459_19577 ERR1769459_24912 ERR1769472_23366 ERR1769476_9875 ERR1769483_9516 ERR1769484_1921 ERR1769400_11915 ERR1769402_7252 ERR1769422_3180 ERR1769424_27418 ERR1769428_2486 ERR1769428_26687 ERR1769431_20085 ERR1769431_24878 ERR1769436_16684 ERR1769436_16685 ERR1769438_7957 ERR1769443_4477 ERR1769445_5654 ERR1769449_9527 ERR1769459_15755 ERR1769459_19641 ERR1769473_20894 ERR1769403_18537 ERR1769404_5521 ERR1769417_14897 ERR1769419_25269 ERR1769423_25376 ERR1769434_22471 ERR1769447_15061 ERR1769450_790 ERR1769457_20902 ERR1769457_22067 ERR1769470_26017 ERR1769476_6129 ERR1769476_17651 ERR1769483_13440 ERR1769484_4512 ERR1769493_2160 ERR1769493_20845 ERR1769387_20101 ERR1769387_20102 ERR1769388_2082 ERR1769402_10834 ERR1769402_23591 ERR1769404_25663 ERR1769418_6635 ERR1769423_21861 ERR1769437_296 ERR1769437_24552 ERR1769447_1870 ERR1769451_859 ERR1769469_25233 ERR1769470_2597 ERR1769483_5969 ERR1769484_20768 ERR1769484_22185 ERR1769402_26185 ERR1769403_18200 ERR1769417_3921 ERR1769421_15249 ERR1769421_26930 ERR1769423_7617 ERR1769435_3799 ERR1769440_1184 ERR1769440_14774 ERR1769443_17444 ERR1769446_2661 ERR1769449_2189 ERR1769459_6789 ERR1769475_17494 ERR1769475_17929 ERR1769498_1951 ERR1769504_11070 ERR1769398_10152 ERR1769403_3233 ERR1769412_273 ERR1769417_844 ERR1769418_20672 ERR1769423_1988 ERR1769423_25562 ERR1769424_3691 ERR1769428_2183 ERR1769428_23958 ERR1769428_24909 ERR1769436_3609 ERR1769443_9608 ERR1769443_14570 ERR1769470_12423 ERR1769476_3454 ERR1769498_10530 ERR1769400_13961 ERR1769402_14680 ERR1769408_24377 ERR1769419_8811 ERR1769422_20121 ERR1769424_13904 ERR1769428_16503 ERR1769434_16752 ERR1769438_27881 ERR1769447_18303 ERR1769447_25395 ERR1769454_21590 ERR1769455_10107 ERR1769458_24051 ERR1769475_27267 ERR1769489_13469 ERR1769489_17910 ERR1769402_6888 ERR1769403_11093 ERR1769417_16077 ERR1769422_24112 ERR1769423_1511 ERR1769426_6723 ERR1769431_13955 ERR1769435_10868 ERR1769437_26044 ERR1769444_12163 ERR1769449_3915 ERR1769450_2600 ERR1769451_7208 ERR1769451_19152 ERR1769457_1475 ERR1769457_19053 ERR1769459_899 ERR1769428_7776 ERR1769431_25363 ERR1769431_25441 ERR1769432_15122 ERR1769433_17041 ERR1769442_5317 ERR1769443_6745 ERR1769443_25288 ERR1769456_14096 ERR1769456_21246 ERR1769458_12746 ERR1769461_21413 ERR1769461_27774 ERR1769481_27014 ERR1769484_745 ERR1769499_12529 ERR1769504_21033 ERR1769392_715 ERR1769397_1209 ERR1769403_9064 ERR1769404_3492 ERR1769416_1502 ERR1769428_1183 ERR1769431_20417 ERR1769438_4081 ERR1769439_11680 ERR1769440_8373 ERR1769443_19986 ERR1769449_2335 ERR1769452_17484 ERR1769461_24243 ERR1769466_19490 ERR1769484_7531 ERR1769422_14030 ERR1769424_26262 ERR1769433_9487 ERR1769438_23911 ERR1769445_12170 ERR1769454_2788 ERR1769454_14126 ERR1769457_10935 ERR1769469_7677 ERR1769471_1978 ERR1769473_11273 ERR1769482_13693 ERR1769484_9949 ERR1769484_17958 ERR1769484_20436 ERR1769499_8767 ERR1769409_25342 ERR1769441_1957 ERR1769443_25084 ERR1769447_16685 ERR1769451_19994 ERR1769453_14911 ERR1769455_27080 ERR1769455_27146 ERR1769467_24297 ERR1769469_22847 ERR1769469_23333 ERR1769469_23379 ERR1769470_3124 ERR1769472_26605 ERR1769499_2854 ERR1769392_21066 ERR1769408_16902 ERR1769418_10638 ERR1769424_7815 ERR1769424_25884 ERR1769430_8524 ERR1769431_8506 ERR1769458_11856 ERR1769460_17905 ERR1769460_21749 ERR1769466_19546 ERR1769471_6468 ERR1769471_17747 ERR1769473_27463 ERR1769499_16883 ERR1769400_20675 ERR1769402_25064 ERR1769402_27086 ERR1769418_13528 ERR1769434_13941 ERR1769440_1649 ERR1769441_6071 ERR1769442_17607 ERR1769451_11923 ERR1769455_6908 ERR1769455_16834 ERR1769463_10029 ERR1769481_9942 ERR1769484_1607 ERR1769484_21622 ERR1769403_6222 ERR1769423_27436 ERR1769426_22375 ERR1769428_13806 ERR1769436_2030 ERR1769442_20643 ERR1769443_19308 ERR1769446_4 ERR1769447_4492 ERR1769447_9829 ERR1769453_10324 ERR1769459_4859 ERR1769466_20772 ERR1769473_7232 ERR1769481_6331 ERR1769431_20567 ERR1769438_16047 ERR1769441_6054 ERR1769441_6478 ERR1769443_21611 ERR1769454_7186 ERR1769454_24806 ERR1769456_25704 ERR1769458_26075 ERR1769469_20697 ERR1769481_9535 ERR1769483_13952 ERR1769484_2664 ERR1769484_3744 ERR1769498_5469 ERR1769441_25539 ERR1769443_12022 ERR1769452_19895 ERR1769452_22076 ERR1769452_22760 ERR1769454_17476 ERR1769454_19358 ERR1769454_22538 ERR1769455_13661 ERR1769456_20934 ERR1769461_13295 ERR1769462_20804 ERR1769462_24996 ERR1769476_17035 ERR1769504_16082 ERR1769402_16191 ERR1769402_16304 ERR1769422_17480 ERR1769424_14953 ERR1769439_23177 ERR1769440_19572 ERR1769449_15953 ERR1769454_18629 ERR1769454_18849 ERR1769462_23469 ERR1769475_25318 ERR1769475_26818 ERR1769489_12889 ERR1769489_18586 ERR1769397_11586 ERR1769400_3923 ERR1769416_10271 ERR1769417_10518 ERR1769418_26440 ERR1769420_21950 ERR1769424_8438 ERR1769450_2490 ERR1769457_26411 ERR1769459_15108 ERR1769468_25345 ERR1769469_17385 ERR1769498_12778 ERR1769499_19244 ERR1769424_409 ERR1769424_2857 ERR1769431_8306 ERR1769433_3831 ERR1769433_22498 ERR1769445_2089 ERR1769445_2090 ERR1769445_21416 ERR1769447_15928 ERR1769451_8435 ERR1769451_17981 ERR1769473_20097 ERR1769484_25078 ERR1769490_14068 ERR1769400_1272 ERR1769405_12987 ERR1769408_15157 ERR1769418_26603 ERR1769424_1431 ERR1769424_26786 ERR1769430_11430 ERR1769451_925 ERR1769461_16783 ERR1769471_9138 ERR1769475_2385 ERR1769489_5147 ERR1769491_1483 ERR1769504_25285 ERR1769441_19169 ERR1769441_23805 ERR1769441_24013 ERR1769441_24367 ERR1769443_11231 ERR1769443_11695 ERR1769443_11919 ERR1769453_27327 ERR1769455_11306 ERR1769455_13925 ERR1769455_14641 ERR1769457_13833 ERR1769457_17005 ERR1769462_23568 ERR1769392_7367 ERR1769398_5705 ERR1769430_22422 ERR1769431_22598 ERR1769438_21756 ERR1769438_27042 ERR1769448_24471 ERR1769462_1129 ERR1769481_17589 ERR1769484_8980 ERR1769493_25737 ERR1769499_18612 ERR1769504_8230 ERR1769397_12394 ERR1769417_19811 ERR1769417_21197 ERR1769441_795 ERR1769443_15668 ERR1769449_19194 ERR1769456_2536 ERR1769456_2537 ERR1769475_24923 ERR1769476_27630 ERR1769499_5405 ERR1769504_4683 ERR1769504_9457 ERR1769388_20402 ERR1769392_2759 ERR1769400_9882 ERR1769400_27142 ERR1769403_16326 ERR1769423_1428 ERR1769447_15105 ERR1769448_20945 ERR1769467_7035 ERR1769471_18269 ERR1769471_18270 ERR1769473_3778 ERR1769475_26 ERR1769402_17942 ERR1769404_17707 ERR1769421_23045 ERR1769441_27120 ERR1769448_17139 ERR1769452_22331 ERR1769453_24803 ERR1769454_23100 ERR1769461_11386 ERR1769464_20197 ERR1769466_23051 ERR1769471_26978 ERR1769480_19402 ERR1769408_23689 ERR1769411_12935 ERR1769424_24995 ERR1769428_5995 ERR1769431_16466 ERR1769433_26232 ERR1769439_671 ERR1769447_4640 ERR1769449_3226 ERR1769449_21231 ERR1769452_24267 ERR1769473_4063 ERR1769504_18378 ERR1769392_1638 ERR1769412_498 ERR1769414_22827 ERR1769415_2194 ERR1769419_16843 ERR1769424_20966 ERR1769443_13208 ERR1769449_18277 ERR1769456_8736 ERR1769470_9423 ERR1769473_5370 ERR1769481_16573 ERR1769387_7486 ERR1769399_13500 ERR1769402_167 ERR1769418_5133 ERR1769430_21689 ERR1769443_21224 ERR1769447_895 ERR1769453_8032 ERR1769467_22565 ERR1769480_27295 ERR1769484_27507 ERR1769499_201 ERR1769423_18773 ERR1769436_16972 ERR1769440_12892 ERR1769444_11731 ERR1769447_9518 ERR1769447_16717 ERR1769449_27177 ERR1769451_14669 ERR1769457_9401 ERR1769459_23821 ERR1769463_6185 ERR1769491_14488 ERR1769391_278 ERR1769402_6270 ERR1769403_17028 ERR1769439_5014 ERR1769454_9468 ERR1769463_2489 ERR1769465_11020 ERR1769468_13931 ERR1769475_12967 ERR1769499_16821 ERR1769499_16822 ERR1769422_13020 ERR1769423_26225 ERR1769442_381 ERR1769444_27027 ERR1769445_25875 ERR1769451_20392 ERR1769451_21292 ERR1769461_4889 ERR1769466_11778 ERR1769475_10861 ERR1769475_23833 ERR1769447_3811 ERR1769453_1851 ERR1769453_1852 ERR1769463_6440 ERR1769463_14811 ERR1769469_22589 ERR1769476_22202 ERR1769484_27431 ERR1769489_5280 ERR1769489_23076 ERR1769504_642 ERR1769424_1646 ERR1769440_26521 ERR1769442_21961 ERR1769445_20044 ERR1769450_4194 ERR1769461_10240 ERR1769463_21019 ERR1769467_22234 ERR1769468_6627 ERR1769475_15944 ERR1769387_9970 ERR1769438_5730 ERR1769453_9991 ERR1769457_24318 ERR1769468_17103 ERR1769470_15659 ERR1769475_8091 ERR1769476_25921 ERR1769484_2514 ERR1769491_27599 ERR1769393_15904 ERR1769402_12804 ERR1769416_15822 ERR1769422_27546 ERR1769434_13560 ERR1769442_20345 ERR1769445_24893 ERR1769449_6243 ERR1769468_23498 ERR1769484_5483 ERR1769398_16642 ERR1769423_13412 ERR1769428_8560 ERR1769433_19232 ERR1769439_22942 ERR1769445_17280 ERR1769452_17947 ERR1769459_4572 ERR1769464_9211 ERR1769498_8273 ERR1769387_14308 ERR1769400_24306 ERR1769402_7632 ERR1769408_17775 ERR1769419_25226 ERR1769444_13276 ERR1769445_12856 ERR1769447_22915 ERR1769475_11053 ERR1769476_24017 ERR1769406_21243 ERR1769433_24288 ERR1769447_11064 ERR1769457_3817 ERR1769457_3818 ERR1769459_16062 ERR1769465_5649 ERR1769466_684 ERR1769475_11933 ERR1769475_17713 ERR1769397_11569 ERR1769424_19621 ERR1769428_6075 ERR1769428_12023 ERR1769437_4147 ERR1769452_15140 ERR1769454_20819 ERR1769454_23736 ERR1769458_2684 ERR1769470_20427 ERR1769424_1976 ERR1769428_10561 ERR1769433_27692 ERR1769437_15729 ERR1769451_8641 ERR1769457_27526 ERR1769464_763 ERR1769467_21045 ERR1769476_26553 ERR1769484_21784 ERR1769425_24982 ERR1769425_25878 ERR1769425_25901 ERR1769425_26522 ERR1769426_18100 ERR1769468_21404 ERR1769471_23090 ERR1769471_24150 ERR1769485_14360 ERR1769499_22909 ERR1769418_18875 ERR1769419_20699 ERR1769437_2929 ERR1769439_22554 ERR1769443_9423 ERR1769445_8384 ERR1769445_11826 ERR1769447_17229 ERR1769451_7040 ERR1769475_1310 ERR1769416_17925 ERR1769424_23454 ERR1769436_7928 ERR1769455_4318 ERR1769459_9248 ERR1769470_7503 ERR1769475_7288 ERR1769498_4826 ERR1769499_1921 ERR1769416_9372 ERR1769443_26050 ERR1769446_6163 ERR1769448_23067 ERR1769451_15432 ERR1769454_628 ERR1769459_20089 ERR1769464_17940 ERR1769499_6944 ERR1769411_6932 ERR1769440_8592 ERR1769441_7690 ERR1769446_8293 ERR1769452_2232 ERR1769454_25479 ERR1769460_10649 ERR1769461_23557 ERR1769475_11956 ERR1769391_16647 ERR1769428_4249 ERR1769438_19703 ERR1769448_11231 ERR1769450_5409 ERR1769472_26113 ERR1769484_79 ERR1769484_27036 ERR1769492_1759 ERR1769400_8533 ERR1769403_20834 ERR1769424_25964 ERR1769432_19137 ERR1769451_2284 ERR1769463_6457 ERR1769470_25238 ERR1769475_4397 ERR1769475_4550 ERR1769391_18754 ERR1769392_9272 ERR1769424_23231 ERR1769433_26191 ERR1769444_27552 ERR1769446_18783 ERR1769454_15198 ERR1769459_25422 ERR1769483_12359 ERR1769404_16364 ERR1769447_26559 ERR1769459_115 ERR1769459_17095 ERR1769470_25566 ERR1769473_7626 ERR1769473_21142 ERR1769475_3461 ERR1769499_4236 ERR1769403_16941 ERR1769420_20851 ERR1769431_27586 ERR1769433_23364 ERR1769443_27244 ERR1769443_27319 ERR1769450_13880 ERR1769469_24862 ERR1769476_10953 ERR1769402_9992 ERR1769424_27082 ERR1769431_3084 ERR1769431_4208 ERR1769432_27650 ERR1769432_27787 ERR1769433_20807 ERR1769453_18391 ERR1769455_25739 ERR1769431_771 ERR1769434_13615 ERR1769436_2326 ERR1769436_7394 ERR1769443_16685 ERR1769452_11797 ERR1769454_3073 ERR1769455_1415 ERR1769457_4567 ERR1769433_10638 ERR1769444_19890 ERR1769449_14292 ERR1769453_27127 ERR1769454_19233 ERR1769466_26724 ERR1769475_23114 ERR1769475_26585 ERR1769489_17943 ERR1769442_3610 ERR1769445_27326 ERR1769449_5608 ERR1769462_19309 ERR1769463_18607 ERR1769484_5690 ERR1769484_18143 ERR1769484_25138 ERR1769490_12892 ERR1769397_6328 ERR1769397_11106 ERR1769424_261 ERR1769427_23365 ERR1769428_10726 ERR1769438_19355 ERR1769453_17024 ERR1769470_15322 ERR1769418_4569 ERR1769423_12814 ERR1769431_12950 ERR1769439_19213 ERR1769453_16648 ERR1769454_13990 ERR1769464_16018 ERR1769465_15186 ERR1769412_5952 ERR1769416_10608 ERR1769434_6058 ERR1769438_7511 ERR1769443_22382 ERR1769454_1267 ERR1769468_20939 ERR1769469_19090 ERR1769391_7323 ERR1769397_15210 ERR1769412_22956 ERR1769443_14834 ERR1769460_2192 ERR1769460_22125 ERR1769460_22126 ERR1769466_6060 ERR1769418_18114 ERR1769432_17433 ERR1769437_10567 ERR1769449_9948 ERR1769454_10383 ERR1769469_1968 ERR1769481_20808 ERR1769484_9903 ERR1769400_13376 ERR1769404_25653 ERR1769424_1137 ERR1769430_3222 ERR1769447_1356 ERR1769476_6276 ERR1769482_5313 ERR1769482_12002 ERR1769411_26560 ERR1769416_7812 ERR1769416_16097 ERR1769443_27544 ERR1769452_1498 ERR1769473_18261 ERR1769499_19750 ERR1769504_23174 ERR1769430_810 ERR1769441_1081 ERR1769445_3161 ERR1769463_17321 ERR1769465_24935 ERR1769473_10321 ERR1769480_3930 ERR1769490_8613 ERR1769434_16460 ERR1769439_22486 ERR1769443_8860 ERR1769445_12283 ERR1769446_11515 ERR1769453_23000 ERR1769499_652 ERR1769499_21255 ERR1769442_25049 ERR1769445_1715 ERR1769451_14353 ERR1769455_23932 ERR1769463_9261 ERR1769464_18059 ERR1769490_13480 ERR1769490_21065 ERR1769428_24444 ERR1769433_25702 ERR1769437_920 ERR1769447_6838 ERR1769460_2208 ERR1769468_3231 ERR1769468_15198 ERR1769475_8978 ERR1769404_6227 ERR1769428_21306 ERR1769436_14459 ERR1769450_10233 ERR1769459_18348 ERR1769459_18349 ERR1769482_3329 ERR1769400_3434 ERR1769424_1718 ERR1769447_2113 ERR1769471_10253 ERR1769481_14869 ERR1769481_23957 ERR1769489_10052 ERR1769405_11883 ERR1769416_13341 ERR1769419_457 ERR1769428_12530 ERR1769444_4069 ERR1769484_22493 ERR1769489_661 ERR1769403_13706 ERR1769422_24363 ERR1769434_9686 ERR1769438_16980 ERR1769440_16024 ERR1769470_2052 ERR1769489_17929 ERR1769400_16497 ERR1769422_25221 ERR1769424_21987 ERR1769451_25603 ERR1769458_15879 ERR1769459_7899 ERR1769472_14572 ERR1769398_9027 ERR1769404_25629 ERR1769424_23453 ERR1769443_380 ERR1769449_18100 ERR1769450_4629 ERR1769481_1940 ERR1769398_25633 ERR1769434_20104 ERR1769437_24053 ERR1769442_12978 ERR1769456_22286 ERR1769457_12022 ERR1769466_23103 ERR1769400_11729 ERR1769404_19303 ERR1769417_24591 ERR1769423_25647 ERR1769452_26273 ERR1769468_20513 ERR1769480_20707 ERR1769403_25826 ERR1769418_18471 ERR1769442_522 ERR1769444_10296 ERR1769451_20149 ERR1769463_24264 ERR1769473_17554 ERR1769424_5060 ERR1769440_24455 ERR1769441_5622 ERR1769449_2106 ERR1769461_21068 ERR1769474_11067 ERR1769504_5887 ERR1769423_8222 ERR1769433_13464 ERR1769438_11133 ERR1769454_18243 ERR1769457_9754 ERR1769460_4830 ERR1769475_20815 ERR1769418_12425 ERR1769439_17011 ERR1769446_4707 ERR1769450_13193 ERR1769454_11615 ERR1769465_2664 ERR1769480_4917 ERR1769459_16223 ERR1769460_1415 ERR1769462_10250 ERR1769463_13591 ERR1769463_19861 ERR1769463_20038 ERR1769463_22333 ERR1772241_16352 ERR1772251_5286 ERR1772256_13201 ERR1772257_4510 ERR1772257_24197 ERR1772258_17962 ERR1772260_27662 ERR1769387_23960 ERR1769398_1463 ERR1769428_10870 ERR1769439_12280 ERR1769440_15680 ERR1769453_19593 ERR1769403_8146 ERR1769439_3357 ERR1769448_14878 ERR1769449_9599 ERR1769449_14155 ERR1769476_17984 ERR1769405_3998 ERR1769405_17011 ERR1769418_20495 ERR1769424_1066 ERR1769453_6208 ERR1769499_20798 ERR1769391_19607 ERR1769392_21392 ERR1769421_4526 ERR1769445_23910 ERR1769452_5294 ERR1769484_4792 ERR1769387_25014 ERR1769403_5981 ERR1769405_13928 ERR1769453_22492 ERR1769460_3403 ERR1769489_8227 ERR1769403_15875 ERR1769447_1224 ERR1769449_4047 ERR1769475_15578 ERR1769476_22219 ERR1769484_7885 ERR1769403_23849 ERR1769408_9122 ERR1769417_6221 ERR1769447_9156 ERR1769449_3588 ERR1769461_25948 ERR1769406_27128 ERR1769419_21422 ERR1769424_8480 ERR1769424_27393 ERR1769428_24913 ERR1769451_17052 ERR1769399_5411 ERR1769422_16114 ERR1769438_25851 ERR1769444_22225 ERR1769455_27620 ERR1769471_9689 ERR1769417_20339 ERR1769419_22786 ERR1769442_21954 ERR1769450_7807 ERR1769455_4541 ERR1769480_27824 ERR1769400_27027 ERR1769423_18572 ERR1769442_12820 ERR1769448_11360 ERR1769455_25129 ERR1769475_19678 ERR1769417_20904 ERR1769444_5091 ERR1769445_12277 ERR1769457_4821 ERR1769468_2526 ERR1769499_3118 ERR1769438_27420 ERR1769451_24302 ERR1769453_18014 ERR1769456_10003 ERR1769460_25934 ERR1769482_22082 ERR1769445_1965 ERR1769446_26005 ERR1769446_26006 ERR1769471_20587 ERR1769473_8222 ERR1769473_21097 ERR1769426_26725 ERR1769438_6420 ERR1769440_4346 ERR1769446_3635 ERR1769475_3874 ERR1769481_9336 ERR1769428_20169 ERR1769430_5330 ERR1769438_20648 ERR1769455_25639 ERR1769461_1758 ERR1769465_9676 ERR1769392_4654 ERR1769408_279 ERR1769438_21725 ERR1769499_21114 ERR1769504_8724 ERR1769431_24570 ERR1769432_27651 ERR1769435_484 ERR1769461_26661 ERR1769484_26988 ERR1769391_24005 ERR1769403_22011 ERR1769417_16232 ERR1769419_12958 ERR1769456_11732 ERR1769422_3079 ERR1769445_5712 ERR1769446_9937 ERR1769451_8619 ERR1769476_295 ERR1769418_5339 ERR1769423_11432 ERR1769452_12718 ERR1769457_18645 ERR1769460_10601 ERR1769419_27291 ERR1769438_22834 ERR1769463_27385 ERR1769472_465 ERR1769476_22979 ERR1769436_15306 ERR1769439_17042 ERR1769450_10518 ERR1769470_18525 ERR1769480_26216 ERR1769422_14578 ERR1769439_10284 ERR1769445_4532 ERR1769461_26377 ERR1769475_20792 ERR1769404_18723 ERR1769416_25914 ERR1769440_22365 ERR1769490_20098 ERR1769490_21950 ERR1769426_6838 ERR1769458_10064 ERR1769459_372 ERR1769466_12916 ERR1769469_7971 ERR1769448_26883 ERR1769460_24103 ERR1769469_24684 ERR1769484_6381 ERR1769489_24651 ERR1769438_11564 ERR1769457_21774 ERR1769458_5417 ERR1769475_21376 ERR1769504_6913 ERR1769430_27721 ERR1769469_22295 ERR1769475_8938 ERR1769481_26182 ERR1769481_26269 ERR1769457_5759 ERR1769457_9309 ERR1769486_3038 ERR1769486_7895 ERR1769486_26447 ERR1769442_13430 ERR1769443_12495 ERR1769444_15109 ERR1769452_22069 ERR1769499_24773 ERR1772239_11208 ERR1772241_4809 ERR1772253_6334 ERR1772259_12781 ERR1772265_2582 ERR1769399_15841 ERR1769417_4134 ERR1769420_3482 ERR1769462_8724 ERR1769403_27099 ERR1769433_27538 ERR1769455_26412 ERR1769464_16868 ERR1769387_15139 ERR1769412_17891 ERR1769442_905 ERR1769465_16356 ERR1769403_24159 ERR1769420_16769 ERR1769423_4541 ERR1769451_9404 ERR1769418_5895 ERR1769463_14911 ERR1769473_2413 ERR1769473_21293 ERR1769408_8574 ERR1769448_26250 ERR1769475_5626 ERR1769484_23743 ERR1769421_26724 ERR1769424_10530 ERR1769484_5500 ERR1769484_8916 ERR1769445_11980 ERR1769451_21283 ERR1769457_10190 ERR1769504_14268 ERR1769403_14988 ERR1769459_10202 ERR1769466_9207 ERR1769481_18420 ERR1769399_25744 ERR1769437_24695 ERR1769442_14036 ERR1769457_17299 ERR1769428_8112 ERR1769446_3791 ERR1769474_3990 ERR1769475_6105 ERR1769418_26400 ERR1769419_5233 ERR1769423_7314 ERR1769484_20440 ERR1769408_5456 ERR1769408_5457 ERR1769419_26918 ERR1769467_182 ERR1769418_6861 ERR1769419_20992 ERR1769424_17386 ERR1769441_6040 ERR1769425_23634 ERR1769425_24360 ERR1769425_25385 ERR1769426_19324 ERR1769422_3049 ERR1769438_18770 ERR1769439_22865 ERR1769463_12760 ERR1769446_23517 ERR1769467_6244 ERR1769468_22964 ERR1769504_2900 ERR1769437_16189 ERR1769441_15442 ERR1769442_5498 ERR1769499_8723 ERR1769459_25995 ERR1769467_12711 ERR1769485_15435 ERR1769493_14406 ERR1769438_11725 ERR1769438_16193 ERR1769441_8170 ERR1769467_576 ERR1769425_26996 ERR1769426_21472 ERR1769426_23689 ERR1769449_12446 ERR1769462_13252 ERR1769484_3741 ERR1769485_8810 ERR1769485_9297 ERR1769428_16348 ERR1769442_27718 ERR1769451_4305 ERR1769452_1726 ERR1769437_22754 ERR1769450_16566 ERR1769466_26525 ERR1769468_21924 ERR1769428_22311 ERR1769490_23870 ERR1769504_17587 ERR1769504_17588 ERR1769440_11136 ERR1769441_10606 ERR1769453_17126 ERR1769456_6020 ERR1769462_4631 ERR1769470_21977 ERR1769475_5786 ERR1769480_18109 ERR1769437_23235 ERR1769447_19552 ERR1769448_16540 ERR1769493_12762 ERR1769441_1540 ERR1769455_19531 ERR1769463_26302 ERR1769475_22187 ERR1769454_21217 ERR1769456_21853 ERR1769460_17789 ERR1769470_16454 ERR1769462_19872 ERR1769463_23895 ERR1769463_25984 ERR1769463_27473 ERR1769475_20569 ERR1769484_8533 ERR1769500_14652 ERR1769504_27812 ERR1769485_3374 ERR1769485_6690 ERR1769485_11900 ERR1769485_13069 ERR1769403_27849 ERR1769450_6847 ERR1769499_12475 ERR1769402_1475 ERR1769437_7636 ERR1769448_23791 ERR1769473_18151 ERR1769481_27012 ERR1769481_27025 ERR1769402_1967 ERR1769456_4324 ERR1769475_2703 ERR1769428_5320 ERR1769436_27808 ERR1769449_22412 ERR1769418_20815 ERR1769419_13895 ERR1769459_21059 ERR1769436_16339 ERR1769441_6741 ERR1769459_23026 ERR1769419_14038 ERR1769461_17922 ERR1769482_165 ERR1769403_918 ERR1769463_27322 ERR1769464_4619 ERR1769424_15626 ERR1769447_25306 ERR1769448_17110 ERR1769466_27615 ERR1769467_10629 ERR1769475_23639 ERR1769402_7482 ERR1769424_5840 ERR1769450_4178 ERR1769397_12774 ERR1769420_7901 ERR1769480_8277 ERR1769447_14223 ERR1769453_14792 ERR1769467_27600 ERR1769408_26701 ERR1769473_15996 ERR1769476_13730 ERR1769403_15987 ERR1769416_20981 ERR1769473_26605 ERR1769416_6462 ERR1769451_14684 ERR1769481_19771 ERR1769436_15487 ERR1769463_12099 ERR1769468_11451 ERR1769453_579 ERR1769459_10190 ERR1769484_17204 ERR1769419_18001 ERR1769438_143 ERR1769484_27055 ERR1769404_12722 ERR1769480_14442 ERR1769484_4946 ERR1769431_12618 ERR1769458_22825 ERR1769461_15376 ERR1769445_18433 ERR1769473_4604 ERR1769473_4605 ERR1769466_32 ERR1769470_5350 ERR1769484_17606 ERR1769451_6466 ERR1769462_548 ERR1769498_8588 ERR1769449_22886 ERR1769466_735 ERR1769489_5334 ERR1769442_15621 ERR1769462_25699 ERR1769475_23349 ERR1769431_5517 ERR1769444_3282 ERR1769470_18973 ERR1769437_16949 ERR1769442_5017 ERR1769470_27006 ERR1769435_26160 ERR1769449_26437 ERR1769500_8924 ERR1769424_27310 ERR1769428_5575 ERR1769467_23782 ERR1769428_15610 ERR1769431_25756 ERR1769451_20678 ERR1769442_18108 ERR1769493_11964 ERR1769493_14941 ERR1769445_15916 ERR1769475_22954 ERR1769483_20031 ERR1769469_26451 ERR1769481_27210 ERR1769499_16763 ERR1769442_16097 ERR1769443_12815 ERR1769447_19910 ERR1769448_12326 ERR1769453_25051 ERR1769480_19104 ERR1769446_15796 ERR1769466_22845 ERR1769489_12839 ERR1769448_23914 ERR1769449_18043 ERR1769458_27299 ERR1769451_26507 ERR1769456_2261 ERR1769460_21407 ERR1769447_24499 ERR1769476_15211 ERR1769483_17512 ERR1769469_14123 ERR1769471_19529 ERR1769473_8044 ERR1769457_16955 ERR1769489_16479 ERR1769499_26488 ERR1769454_4352 ERR1769455_25761 ERR1769463_26949 ERR1769455_11082 ERR1769457_15761 ERR1769458_24409 ERR1769493_12867 ERR1769493_15181 ERR1769493_15840 ERR1772232_20239 ERR1772256_26941 ERR1772261_8562 ERR1772232_22461 ERR1772257_19646 ERR1772265_14145 ERR1772245_4351 ERR1772258_1722 ERR1772258_14514 ERR1772243_27861 ERR1772250_20996 ERR1772265_14554 ERR1772249_15547 ERR1772252_17791 ERR1772259_706 ERR1772249_17604 ERR1772252_12115 ERR1772256_22360 ERR1772245_6566 ERR1772257_750 ERR1772263_5235 ERR1769419_11832 ERR1769456_20545 ERR1769455_12346 ERR1769483_20661 ERR1769422_7331 ERR1769475_19679 ERR1769451_24770 ERR1769460_3355 ERR1769467_23234 ERR1769473_11509 ERR1769431_13120 ERR1769458_12570 ERR1769458_206 ERR1769460_9692 ERR1769455_26065 ERR1769459_12937 ERR1769440_9386 ERR1769482_10120 ERR1769419_2939 ERR1769445_13598 ERR1769422_18522 ERR1769424_12552 ERR1769438_12981 ERR1769464_14539 ERR1769421_20214 ERR1769484_10666 ERR1769408_19908 ERR1769464_819 ERR1769419_26956 ERR1769480_27320 ERR1769440_9977 ERR1769443_16344 ERR1769400_14165 ERR1769450_18942 ERR1769457_16513 ERR1769490_23869 ERR1769412_26793 ERR1769455_316 ERR1769418_2066 ERR1769431_11326 ERR1769452_22699 ERR1769475_27229 ERR1769423_18681 ERR1769469_23964 ERR1769422_7210 ERR1769499_25014 ERR1769426_22867 ERR1769462_24184 ERR1769441_19029 ERR1769459_27137 ERR1769430_25913 ERR1769444_12089 ERR1769430_10622 ERR1769465_27192 ERR1769408_21216 ERR1769453_1939 ERR1769472_17961 ERR1769476_22679 ERR1769441_22042 ERR1769482_17739 ERR1769422_13429 ERR1769447_8259 ERR1769447_20453 ERR1769470_14990 ERR1769431_4212 ERR1769473_19247 ERR1769423_9769 ERR1769469_7635 ERR1769440_13050 ERR1769459_22447 ERR1769426_15930 ERR1769491_20552 ERR1769469_13297 ERR1769489_10952 ERR1769422_20609 ERR1769437_17471 ERR1769467_15970 ERR1769473_22669 ERR1769465_23436 ERR1769469_24752 ERR1769441_22921 ERR1769480_17973 ERR1769436_8058 ERR1769472_16553 ERR1769428_24616 ERR1769466_17485 ERR1769439_27166 ERR1769473_15657 ERR1769465_1558 ERR1769484_18705 ERR1769452_7619 ERR1769484_9500 ERR1769458_253 ERR1769486_1755 ERR1769426_14240 ERR1769486_26765 ERR1769486_7059 ERR1769486_10082 ERR1769485_27749 ERR1769486_7611 ERR1769436_17833 ERR1769447_22492 ERR1769451_24258 ERR1769499_23940 ERR1769475_23728 ERR1769480_21637 ERR1769491_10206 ERR1769499_4255 ERR1769431_26358 ERR1769485_5725 ERR1769443_25313 ERR1769455_26608 ERR1769442_287 ERR1769471_5750 ERR1769443_27028 ERR1769467_26157 ERR1769444_17811 ERR1769454_22568 ERR1769475_538 ERR1769476_24914 ERR1769450_21878 ERR1769485_19527 ERR1769470_10600 ERR1769484_27912 ERR1769443_26059 ERR1769459_4366 ERR1769459_19473 ERR1769481_24263 ERR1769459_14359 ERR1769500_10936 ERR1769442_15490 ERR1769451_26059 ERR1769445_15220 ERR1769490_17516 ERR1769481_12722 ERR1769489_12819 ERR1769453_21798 ERR1769464_9823 ERR1769499_12890 ERR1769499_12891 ERR1769471_20647 ERR1769484_7292 ERR1769466_22952 ERR1769473_12592 ERR1769471_9470 ERR1769475_4110 ERR1769463_24141 ERR1769463_24300 ERR1769471_9932 ERR1769473_24481 ERR1769475_18252 ERR1769476_6014 ERR1769489_19890 ERR1769491_741 ERR1769485_6061 ERR1769485_19269 ERR1769486_11969 ERR1769486_21050 ERR1772251_1311 ERR1772257_14396 ERR1772252_8334 ERR1772252_13072 ERR1772243_15741 ERR1772262_27849 ERR1772257_17085 ERR1772263_17334 ERR1772239_22218 ERR1772240_1906 ERR1772239_15089 ERR1772245_2049 ERR1772246_20541 ERR1772246_21511 ERR1772247_18503 ERR1772252_27174 ERR1772246_6991 ERR1772249_8622 ERR1772250_27351 ERR1772257_24192 ERR1772245_20873 ERR1772260_1714 ERR1769475_13128 ERR1769499_24587 ERR1769447_19084 ERR1769443_25938 ERR1769397_20178 ERR1769419_10568 ERR1769475_21533 ERR1769451_9276 ERR1769431_20611 ERR1769459_19742 ERR1769451_23855 ERR1769392_23869 ERR1769412_23819 ERR1769424_16171 ERR1769423_21631 ERR1769437_19735 ERR1769460_12604 ERR1769455_13550 ERR1769447_19285 ERR1769408_8552 ERR1769469_13114 ERR1769408_13775 ERR1769471_6749 ERR1769417_16584 ERR1769446_25645 ERR1769397_11842 ERR1769430_11252 ERR1769476_15000 ERR1769465_6630 ERR1769424_11132 ERR1769470_12463 ERR1769404_25599 ERR1769499_9472 ERR1769458_21109 ERR1769408_23566 ERR1769422_14088 ERR1769490_18994 ERR1769481_12030 ERR1769428_24295 ERR1769423_26063 ERR1769430_15236 ERR1769480_18364 ERR1769475_15216 ERR1769491_17074 ERR1769403_746 ERR1769499_21930 ERR1769448_12836 ERR1769451_7416 ERR1769475_24583 ERR1769418_3676 ERR1769484_19490 ERR1769461_11216 ERR1769444_21112 ERR1769448_3923 ERR1769423_7309 ERR1769470_12990 ERR1769489_16493 ERR1769424_27762 ERR1769468_15887 ERR1769440_17382 ERR1769465_7066 ERR1769443_27111 ERR1769419_23462 ERR1769443_27514 ERR1769467_25809 ERR1769498_10487 ERR1769468_21699 ERR1769437_18825 ERR1769462_20566 ERR1769485_17607 ERR1769469_11013 ERR1769461_12912 ERR1769481_14762 ERR1769432_15894 ERR1769489_17586 ERR1769473_1807 ERR1769464_5468 ERR1769425_16343 ERR1769485_26067 ERR1769431_3116 ERR1769486_13860 ERR1769427_5595 ERR1769444_19129 ERR1769438_23019 ERR1769484_14126 ERR1769452_3675 ERR1769467_7776 ERR1769445_15720 ERR1769473_25566 ERR1769490_17451 ERR1769473_15029 ERR1769454_9548 ERR1769470_14136 ERR1769475_1571 ERR1769481_15560 ERR1769468_14637 ERR1769476_13086 ERR1769447_13267 ERR1769475_23533 ERR1769452_19038 ERR1769473_11551 ERR1769447_24323 ERR1769449_15738 ERR1769471_19003 ERR1769458_20026 ERR1769454_15890 ERR1769456_18600 ERR1769499_19428 ERR1769463_18479 ERR1769471_19172 ERR1769448_8102 ERR1769443_9427 ERR1769443_13892 ERR1769456_14221 ERR1769454_21666 ERR1769475_23253 ERR1769499_26522 ERR1769447_23074 ERR1769458_18069 ERR1769467_13646 ERR1769454_21148 ERR1769498_15446 ERR1769475_7087 ERR1769484_20795 ERR1769476_16556 ERR1769454_27211 ERR1769497_12965 ERR1769470_14154 ERR1769460_5856 ERR1769467_4661 ERR1769456_13688 ERR1769456_19834 ERR1769472_13493 ERR1769468_17644 ERR1769471_25721 ERR1769491_3674 ERR1769473_8473 ERR1769499_19225 ERR1769463_20954 ERR1769458_21075 ERR1769463_24796 ERR1769481_26658 ERR1769475_25441 ERR1769473_15490 ERR1769470_4857 ERR1769457_27765 ERR1769484_14115 ERR1769460_12573 ERR1769459_7048 ERR1769484_10390 ERR1769469_24446 ERR1769481_24841 ERR1769493_14295 ERR1769471_19723 ERR1769469_8976 ERR1769484_14655 ERR1769504_9669 ERR1769490_17830 ERR1769499_26047 ERR1769484_16791 ERR1769484_26566 ERR1769491_25166 ERR1769504_21463 ERR1772245_25727 ERR1772255_13398 ERR1772257_10274 ERR1772256_22706 ERR1772257_11654 ERR1772250_3997 ERR1772257_25686 ERR1772236_7170 ERR1772258_21110 ERR1772253_22885 ERR1772258_1053 ERR1772243_17010 ERR1772247_8386 ERR1772259_4565 ERR1772246_23912 ERR1772253_12496 ERR1772245_17909 ERR1772250_19584 ERR1772257_9960 ERR1772249_20004 ERR1772258_12739 ERR1772252_10546 ERR1772252_14892 ERR1772258_24800 ERR1772257_24344 ERR1772257_3432 ERR1772258_20715 ERR1772256_21626 ERR1772256_16440 ERR1772257_5433 ERR1772257_11422 ERR1772264_8703 ERR1772264_15653 ERR1772257_20791 ERR1772261_1183 ERR1772263_25946 ERR1772256_5073 ERR1772263_26870 ERR1772258_22960 ERR1772258_11318 ERR1772258_14024 ERR1772257_11323 ERR1772258_23641 ERR1772259_21914 ERR1772262_13149
```
