## Supplementary material 1 for "Detection of phylogenetic core groups in diverse microbial ecosystems": filt.txt (part 41 of 56)

```
ERR1772231_8 ERR1769390_9593 ERR1769382_2 ERR1772231_77 ERR1769387_23720 ERR1769382_285 ERR1769382_7453 ERR1769388_19139 ERR1769391_166 ERR1769390_20459 ERR1769391_25035 ERR1772231_3002 ERR1772231_648 ERR1772231_377 ERR1769392_4278 ERR1769392_27617 ERR1769388_746 ERR1769391_491 ERR1769392_24468 ERR1769390_7950 ERR1769391_84 ERR1769390_18688 ERR1769392_24998 ERR1769388_529 ERR1769390_24707 ERR1769391_25337 ERR1769391_25434 ERR1769391_25780 ERR1769393_3333 ERR1772231_734 ERR1769391_25510 ERR1769391_25059 ERR1769391_25763 ERR1769393_13336 ERR1769391_25173 ERR1769391_7098 ERR1769391_25544 ERR1769391_5052 ERR1772231_135 ERR1769391_25284 ERR1769393_13209 ERR1772231_506 ERR1769391_2503 ERR1769391_25910 ERR1769392_24657 ERR1772231_896 ERR1769391_632 ERR1769391_10027 ERR1769391_182 ERR1769391_26014 ERR1772231_4701 ERR1769391_2268 ERR1772231_58 ERR1772231_947 ERR1772231_517 ERR1769382_21123 ERR1769391_2311 ERR1769391_10624 ERR1772231_2114 ERR1772231_4312 ERR1769391_6172 ERR1769391_8372 ERR1772231_331 ERR1772231_6755 ERR1769388_2674 ERR1772231_1818 ERR1772231_1524 ERR1772231_1949 ERR1772231_1555 ERR1772231_2985 ERR1769391_148 ERR1772231_1572 ERR1769391_2459 ERR1772231_1130 ERR1772231_1457 ERR1769391_2544 ERR1772231_15 ERR1769391_1348 ERR1772231_1717 ERR1772231_587 ERR1769391_20319 ERR1772231_1681 ERR1772231_3114 ERR1772231_795 ERR1772231_396 ERR1772231_5919 ERR1769391_8512 ERR1772231_1185 ERR1772231_3053 ERR1772231_10157 ERR1772231_5610 ERR1769391_5982 ERR1769391_314 ERR1772231_1495 ERR1769391_13691 ERR1769391_506 ERR1772231_1118 ERR1769431_26443 ERR1772231_6023 ERR1772231_1030 ERR1769391_8788 ERR1772231_2058 ERR1769391_4271 ERR1772231_1697 ERR1769392_12192 ERR1772231_48 ERR1769391_18960 ERR1772231_2328 ERR1769382_805 ERR1769391_17750 ERR1769391_20991 ERR1772231_1614 ERR1772231_16389 ERR1772231_4428 ERR1772231_1171 ERR1772231_1039 ERR1772231_1107 ERR1769391_5563 ERR1769391_8234 ERR1772231_6179 ERR1769391_1960 ERR1772231_8062 ERR1769391_8533 ERR1772231_7311 ERR1769388_3145 ERR1769391_9826 ERR1769391_5785 ERR1769391_16960 ERR1769391_8161 ERR1772231_1146 ERR1769391_1563 ERR1772231_329 ERR1769391_12167 ERR1772231_2258 ERR1772231_5897 ERR1772231_6578 ERR1769382_6806 ERR1772231_8215 ERR1769392_11558 ERR1772231_10353 ERR1769394_8326 ERR1772231_1046 ERR1769392_17148 ERR1772231_2226 ERR1769391_4638 ERR1772231_2588 ERR1772231_1887 ERR1769391_1779 ERR1772231_785 ERR1772231_24731 ERR1769391_7284 ERR1772231_3072 ERR1769391_9711 ERR1772231_7564 ERR1769388_2813 ERR1772231_6612 ERR1769391_8354 ERR1772231_12739 ERR1772231_17097 ERR1772231_802 ERR1772231_1760 ERR1772231_24308 ERR1769391_550 ERR1769391_9805 ERR1772231_3633 ERR1769391_8223 ERR1772231_165 ERR1772231_23958 ERR1772231_3076 ERR1772231_9991 ERR1772232_4402 ERR1772231_6409 ERR1769391_2737 ERR1769391_6206 ERR1772231_17878 ERR1772231_674 ERR1772231_10516 ERR1772231_5496 ERR1772231_8971 ERR1772232_3735 ERR1769391_14762 ERR1769391_8109 ERR1769391_3971 ERR1772231_3640 ERR1772233_15748 ERR1769391_20064 ERR1772231_8283 ERR1769391_19850 ERR1769392_14335 ERR1769421_6257 ERR1772231_8527 ERR1769382_7219 ERR1769391_20352 ERR1769391_19393 ERR1769391_23415 ERR1769382_8011 ERR1769391_17338 ERR1772231_11878 ERR1772231_2548 ERR1769391_5750 ERR1772231_2904 ERR1772231_8371 ERR1772232_7843 ERR1769391_14813 ERR1769391_18317 ERR1769391_8209 ERR1772231_16026 ERR1772231_21088 ERR1772231_2655 ERR1772231_4358 ERR1772231_5234 ERR1769392_16914 ERR1772232_895 ERR1772233_2229 ERR1769391_14759 ERR1772231_1726 ERR1772233_977 ERR1772231_7329 ERR1772232_1880 ERR1769391_1294 ERR1769391_7242 ERR1772231_26430 ERR1772231_5013 ERR1772233_7975 ERR1769391_17031 ERR1772231_581 ERR1772231_72 ERR1772231_17469 ERR1772231_18415 ERR1772231_5483 ERR1769391_3831 ERR1769391_4778 ERR1772231_2044 ERR1769391_9680 ERR1772231_14068 ERR1769428_3975 ERR1772231_102 ERR1772231_11396 ERR1772231_12129 ERR1772231_4502 ERR1772232_25944 ERR1769391_23092 ERR1772231_683 ERR1772232_5388 ERR1769391_1163 ERR1769391_371 ERR1769400_1822 ERR1772231_5863 ERR1769382_4017 ERR1769391_5284 ERR1769393_11567 ERR1769421_6256 ERR1772232_11109 ERR1769388_1693 ERR1769408_26133 ERR1772231_977 ERR1772233_5141 ERR1769391_20692 ERR1769391_26051 ERR1769398_1046 ERR1769398_8149 ERR1772233_17432 ERR1769391_11807 ERR1769398_1857 ERR1772231_601 ERR1772233_13032 ERR1772231_5658 ERR1772231_6118 ERR1769387_2307 ERR1772231_7989 ERR1772232_18009 ERR1769391_4794 ERR1769391_8430 ERR1772231_13078 ERR1772232_3119 ERR1772233_19683 ERR1769391_7886 ERR1772231_13224 ERR1772231_27724 ERR1772231_4996 ERR1769391_13130 ERR1769397_14490 ERR1772231_10997 ERR1772231_27675 ERR1772231_333 ERR1769391_3108 ERR1769388_984 ERR1769391_12604 ERR1772231_15055 ERR1772231_1966 ERR1772231_2702 ERR1772231_3034 ERR1772233_6971 ERR1769391_23126 ERR1772231_10188 ERR1772231_19534 ERR1769421_21353 ERR1772231_7290 ERR1772231_778 ERR1772232_25834 ERR1769388_14899 ERR1769391_10210 ERR1769391_1474 ERR1769391_22412 ERR1769391_6755 ERR1772231_10045 ERR1772231_152 ERR1772231_2757 ERR1772231_3103 ERR1772232_12216 ERR1772234_8016 ERR1769391_13035 ERR1772231_13209 ERR1772231_5105 ERR1772231_6939 ERR1772231_7334 ERR1772232_12718 ERR1772233_261 ERR1769391_12568 ERR1769391_15281 ERR1769421_1865 ERR1772231_19592 ERR1772231_23628 ERR1772231_4457 ERR1769391_14208 ERR1769393_13533 ERR1769393_22823 ERR1769431_27448 ERR1769451_26128 ERR1772231_11174 ERR1772231_14808 ERR1772231_8788 ERR1769392_20922 ERR1772231_10634 ERR1772231_12175 ERR1772231_8287 ERR1772233_8139 ERR1769388_1312 ERR1769393_12868 ERR1772231_3331 ERR1772231_4618 ERR1772231_6385 ERR1772233_18982 ERR1769397_23393 ERR1769426_1246 ERR1769430_8283 ERR1772231_5811 ERR1772231_7597 ERR1772231_8361 ERR1769391_8989 ERR1769439_2036 ERR1772231_19378 ERR1772231_21367 ERR1772231_8111 ERR1772233_14422 ERR1769391_7449 ERR1769391_8506 ERR1769460_6689 ERR1772231_3495 ERR1772232_14174 ERR1772234_23983 ERR1769388_1532 ERR1769391_1750 ERR1772231_14696 ERR1769392_21530 ERR1769398_13134 ERR1769398_16335 ERR1769435_12270 ERR1772231_2955 ERR1772231_3615 ERR1772232_22238 ERR1772233_1211 ERR1772233_3417 ERR1769391_10531 ERR1769391_12091 ERR1769391_19267 ERR1769392_17431 ERR1769430_500 ERR1772231_15728 ERR1772231_3359 ERR1772231_6482 ERR1772232_25130 ERR1772233_12498 ERR1772233_7148 ERR1769388_10184 ERR1769394_3221 ERR1769394_9811 ERR1769397_1927 ERR1769417_2128 ERR1769460_21513 ERR1772231_13603 ERR1772231_16436 ERR1772231_7777 ERR1772233_11197 ERR1772233_23800 ERR1772233_7613 ERR1772233_8688 ERR1769390_17978 ERR1769391_6752 ERR1769392_13625 ERR1769392_9424 ERR1769398_19470 ERR1769452_21816 ERR1772231_14489 ERR1772231_23972 ERR1772231_4810 ERR1772231_6186 ERR1772232_550 ERR1769382_14392 ERR1769398_1330 ERR1772231_4553 ERR1772233_3028 ERR1772233_3984 ERR1772234_18268 ERR1769391_14417 ERR1769391_17764 ERR1769392_24272 ERR1769394_17845 ERR1772231_7479 ERR1772232_21015 ERR1772232_8916 ERR1772233_13900 ERR1769391_3051 ERR1769391_4404 ERR1769398_6684 ERR1769400_9076 ERR1769412_19337 ERR1769430_6027 ERR1769464_12353 ERR1772231_1090 ERR1772231_5866 ERR1772232_15498 ERR1772232_6050 ERR1769391_15243 ERR1769391_7248 ERR1769393_13731 ERR1769398_9545 ERR1769440_4921 ERR1769444_23258 ERR1772231_13565 ERR1772231_5263 ERR1772233_26163 ERR1772248_645 ERR1769408_2034 ERR1772231_18102 ERR1772231_2219 ERR1769391_19956 ERR1769391_248 ERR1769393_13089 ERR1769393_26550 ERR1769393_3747 ERR1769421_6171 ERR1769426_11314 ERR1769428_4257 ERR1769434_26724 ERR1772231_21139 ERR1772231_9984 ERR1772232_23235 ERR1772232_3649 ERR1772232_5592 ERR1772240_27859 ERR1769392_4433 ERR1769433_5612 ERR1769446_27201 ERR1769459_12004 ERR1772231_10356 ERR1772232_22899 ERR1769391_25655 ERR1769397_8253 ERR1769399_15734 ERR1769426_4037 ERR1769430_17943 ERR1769437_1656 ERR1769456_7396 ERR1769459_3592 ERR1772231_5983 ERR1772232_1952 ERR1772233_2912 ERR1772233_6272 ERR1772234_2071 ERR1769393_8700 ERR1769422_1827 ERR1772231_4126 ERR1772231_5018 ERR1772233_17615 ERR1769388_5884 ERR1769391_12280 ERR1769391_1298 ERR1769391_7582 ERR1769417_16944 ERR1769459_4714 ERR1772231_5741 ERR1772231_6137 ERR1772231_9507 ERR1769391_14370 ERR1769397_10943 ERR1769398_12979 ERR1769398_14911 ERR1769398_2695 ERR1769398_4354 ERR1769421_7214 ERR1769428_6711 ERR1769451_14719 ERR1769464_14555 ERR1772231_20218 ERR1772231_3972 ERR1772231_5066 ERR1772233_16096 ERR1772235_17993 ERR1772235_22440 ERR1769388_22583 ERR1769388_254 ERR1769388_8150 ERR1769388_8952 ERR1769392_6996 ERR1769393_10472 ERR1769398_3691 ERR1769398_460 ERR1769400_21825 ERR1769444_24108 ERR1772231_6506 ERR1772233_9868 ERR1772234_23200 ERR1769391_20902 ERR1769391_8643 ERR1769391_9671 ERR1769392_17529 ERR1769392_4403 ERR1769393_13229 ERR1769398_5030 ERR1769426_17707 ERR1772231_13982 ERR1772231_19382 ERR1772231_26183 ERR1772231_26424 ERR1772231_378 ERR1772231_4551 ERR1772232_8329 ERR1772233_2848 ERR1772233_3271 ERR1769388_14083 ERR1769388_3442 ERR1769388_8864 ERR1769391_12800 ERR1769391_14683 ERR1769391_4155 ERR1769391_8994 ERR1769398_7064 ERR1769416_3929 ERR1769423_21834 ERR1769438_2691 ERR1772231_12048 ERR1772231_26914 ERR1772231_7866 ERR1772231_8492 ERR1772231_8674 ERR1772232_13889 ERR1772232_9305 ERR1772233_23647 ERR1769391_12527 ERR1769391_25208 ERR1769391_8618 ERR1769392_20337 ERR1769393_13446 ERR1769394_11894 ERR1769398_6217 ERR1769400_11048 ERR1769417_4895 ERR1769426_6180 ERR1769431_2618 ERR1769431_8374 ERR1769446_25605 ERR1769450_6391 ERR1772231_2398 ERR1772231_3577 ERR1772231_3892 ERR1772232_8353 ERR1772233_3862 ERR1769388_12363 ERR1769388_17243 ERR1769388_6153 ERR1769391_8781 ERR1769391_9124 ERR1769394_1234 ERR1769398_22191 ERR1769417_480 ERR1769421_11410 ERR1769423_4386 ERR1769423_9751 ERR1769428_13162 ERR1772231_13553 ERR1772231_26344 ERR1772232_12587 ERR1772235_14412 ERR1769391_20339 ERR1769391_4188 ERR1769423_3457 ERR1769434_10094 ERR1769437_11299 ERR1769444_9864 ERR1772231_16979 ERR1772231_2304 ERR1772231_26057 ERR1772231_8218 ERR1772232_27566 ERR1772233_8698 ERR1772234_14521 ERR1772234_16862 ERR1772240_1760 ERR1769388_14626 ERR1769388_3288 ERR1769388_4849 ERR1769391_15728 ERR1769394_16150 ERR1769394_24234 ERR1769422_23953 ERR1769426_14122 ERR1769428_10646 ERR1769428_5388 ERR1769428_6163 ERR1772231_13381 ERR1772231_15811 ERR1772232_18330 ERR1772233_184 ERR1772233_7844 ERR1769388_23570 ERR1769388_8248 ERR1769388_8422 ERR1769390_5647 ERR1769391_1733 ERR1769392_7855 ERR1769393_20596 ERR1769398_6781 ERR1769431_26970 ERR1769435_953 ERR1772231_15868 ERR1772231_1663 ERR1772231_16902 ERR1772231_198 ERR1772231_26234 ERR1772231_4888 ERR1772233_10645 ERR1772237_19404 ERR1772241_7326 ERR1769388_24607 ERR1769388_640 ERR1769388_7193 ERR1769391_10707 ERR1769391_20005 ERR1769391_20359 ERR1769391_8445 ERR1769392_22111 ERR1769393_27373 ERR1769400_9403 ERR1769402_9694 ERR1769404_25191 ERR1769417_15780 ERR1769419_10715 ERR1769421_24903 ERR1769426_1851 ERR1769431_25098 ERR1769470_5436 ERR1769496_1034 ERR1772231_252 ERR1772231_257 ERR1772231_25739 ERR1772231_8683 ERR1772232_20841 ERR1772233_10470 ERR1772233_21824 ERR1772233_24261 ERR1772234_14740 ERR1772242_519 ERR1769388_10722 ERR1769391_16594 ERR1769391_17860 ERR1769391_25305 ERR1769393_3443 ERR1769398_11921 ERR1769398_21714 ERR1769417_948 ERR1769431_24645 ERR1772231_14713 ERR1772231_18878 ERR1772231_20127 ERR1772232_24663 ERR1772233_11849 ERR1772233_19448 ERR1772233_25764 ERR1772233_26467 ERR1772233_3916 ERR1772234_17780 ERR1772234_25437 ERR1769388_15633 ERR1769391_2942 ERR1769392_1720 ERR1769393_2326 ERR1769393_6179 ERR1769394_1637 ERR1769394_3543 ERR1769398_17370 ERR1769398_17785 ERR1769417_298 ERR1769442_6042 ERR1769448_9926 ERR1769452_4765 ERR1772231_12991 ERR1772231_17345 ERR1772231_17691 ERR1772231_18922 ERR1772231_27292 ERR1772231_7853 ERR1772232_25197 ERR1772234_516 ERR1772236_5700 ERR1769388_12883 ERR1769388_16946 ERR1769392_12435 ERR1769393_19086 ERR1769393_2396 ERR1769393_5456 ERR1769403_14060 ERR1769417_8915 ERR1769419_16649 ERR1769426_23684 ERR1769426_27392 ERR1769428_9523 ERR1772231_15506 ERR1772231_21993 ERR1772231_23279 ERR1772231_4163 ERR1772232_1133 ERR1772233_24083 ERR1772234_11465 ERR1772234_8517 ERR1769388_1575 ERR1769388_9979 ERR1769390_26247 ERR1769391_12609 ERR1769391_16174 ERR1769391_22619 ERR1769392_10929 ERR1769398_8876 ERR1769400_19732 ERR1769412_19050 ERR1769417_4801 ERR1769419_25015 ERR1769421_7561 ERR1769431_2335 ERR1772231_15139 ERR1772231_18330 ERR1772231_7838 ERR1772232_10668 ERR1772232_22572 ERR1772233_117 ERR1772233_20028 ERR1772233_20371 ERR1772233_2960 ERR1772238_15269 ERR1769388_11279 ERR1769388_4390 ERR1769391_21507 ERR1769392_11764 ERR1769393_1640 ERR1769394_5703 ERR1769394_8036 ERR1769397_22198 ERR1769398_12121 ERR1769398_2449 ERR1769400_10146 ERR1769400_19092 ERR1769403_7805 ERR1769415_21982 ERR1769417_1495 ERR1769421_12473 ERR1769426_23946 ERR1769428_15660 ERR1769428_24869 ERR1769430_18477 ERR1769442_24326 ERR1769473_19777 ERR1772231_10394 ERR1772231_15137 ERR1772231_1528 ERR1772231_17837 ERR1772231_1888 ERR1772231_22747 ERR1772231_4395 ERR1772231_5982 ERR1772231_7507 ERR1772233_10591 ERR1772234_3082 ERR1772234_5230 ERR1772235_1594 ERR1772235_22804 ERR1772235_9875 ERR1769388_10943 ERR1769388_12271 ERR1769388_5431 ERR1769391_15641 ERR1769392_18616 ERR1769392_744 ERR1769393_1105 ERR1769398_14823 ERR1769398_24133 ERR1769398_26875 ERR1769398_9861 ERR1769400_18381 ERR1769417_1193 ERR1769417_2725 ERR1769417_3619 ERR1769417_6748 ERR1769426_17948 ERR1769428_17435 ERR1769430_7546 ERR1769431_24930 ERR1769447_10294 ERR1769470_1097 ERR1769470_1377 ERR1772231_21894 ERR1772231_23572 ERR1772231_2969 ERR1772231_6071 ERR1772231_9950 ERR1772233_12189 ERR1772233_12804 ERR1772233_15172 ERR1772233_23424 ERR1772233_25028 ERR1772233_3934 ERR1772233_7526 ERR1772234_23109 ERR1772234_24710 ERR1772234_5224 ERR1772234_5760 ERR1772235_26492 ERR1769388_3384 ERR1769390_3543 ERR1769390_4573 ERR1769391_25903 ERR1769391_26396 ERR1769391_3796 ERR1769392_20151 ERR1769393_1192 ERR1769393_5778 ERR1769396_23893 ERR1769398_2273 ERR1769417_1443 ERR1769417_30 ERR1769417_5957 ERR1769421_13640 ERR1769440_2019 ERR1769473_8581 ERR1772231_10795 ERR1772231_13764 ERR1772231_22770 ERR1772231_26699 ERR1772231_5404 ERR1772231_9972 ERR1772232_4377 ERR1772232_4464 ERR1772232_5075 ERR1772232_7193 ERR1772232_7343 ERR1772233_21694 ERR1772233_7438 ERR1772233_864 ERR1772242_15404 ERR1772244_9914 ERR1769388_2023 ERR1769388_4318 ERR1769391_17482 ERR1769391_18479 ERR1769391_2345 ERR1769391_9114 ERR1769393_17077 ERR1769393_19255 ERR1769393_3430 ERR1769393_5411 ERR1769398_23267 ERR1769408_16625 ERR1769408_8219 ERR1769417_13682 ERR1769417_4425 ERR1769417_8734 ERR1769423_1648 ERR1769428_16046 ERR1769431_27275 ERR1769442_26064 ERR1769451_23346 ERR1769470_21979 ERR1772231_12162 ERR1772231_12330 ERR1772231_2000 ERR1772231_7498 ERR1772231_7630 ERR1772232_19149 ERR1772232_23077 ERR1772232_4517 ERR1772233_1600 ERR1772233_4471 ERR1772233_5125 ERR1772233_6937 ERR1772233_8090 ERR1772235_15492 ERR1772235_16229 ERR1772235_21621 ERR1772235_3781 ERR1772237_17725 ERR1772241_13224 ERR1772241_23948 ERR1769388_13365 ERR1769388_21938 ERR1769388_22158 ERR1769391_2052 ERR1769392_15410 ERR1769393_14990 ERR1769393_17585 ERR1769393_3789 ERR1769394_10340 ERR1769394_16545 ERR1769394_23758 ERR1769394_8304 ERR1769396_2120 ERR1769398_21770 ERR1769398_22395 ERR1769398_25225 ERR1769398_3939 ERR1769398_6136 ERR1769404_23041 ERR1769417_10422 ERR1769417_2486 ERR1769417_3298 ERR1769417_3799 ERR1769417_8873 ERR1769423_18408 ERR1769426_12539 ERR1769428_3736 ERR1769441_12743 ERR1769470_6292 ERR1769470_77 ERR1772231_1283 ERR1772231_21355 ERR1772231_2972 ERR1772231_8370 ERR1772231_9942 ERR1772232_248 ERR1772232_25858 ERR1772233_14466 ERR1772233_5288 ERR1772233_6594 ERR1772234_2609 ERR1772234_329 ERR1772234_8929 ERR1772235_11381 ERR1772235_13173 ERR1769390_15151 ERR1769390_15525 ERR1769391_1865 ERR1769391_3634 ERR1769391_8600 ERR1769392_14376 ERR1769392_24054 ERR1769393_21338 ERR1769393_2870 ERR1769393_8251 ERR1769394_6020 ERR1769394_8686 ERR1769398_10528 ERR1769398_9724 ERR1769403_3429 ERR1769417_5873 ERR1769417_846 ERR1769417_862 ERR1769423_22299 ERR1769423_2825 ERR1769426_12102 ERR1769426_13116 ERR1769426_15691 ERR1769430_27387 ERR1769431_27239 ERR1769437_13061 ERR1769438_4253 ERR1769443_12583 ERR1769448_17662 ERR1769455_26569 ERR1769455_6729 ERR1769467_17163 ERR1769470_24 ERR1769473_2138 ERR1769473_22700 ERR1769473_3032 ERR1772231_12521 ERR1772231_12553 ERR1772231_14826 ERR1772231_7266 ERR1772231_9675 ERR1772232_10624 ERR1772233_11208 ERR1772233_22936 ERR1772234_14242 ERR1772234_20794 ERR1772234_27243 ERR1772234_3969 ERR1772234_5988 ERR1772237_19299 ERR1772238_19299 ERR1772241_10344 ERR1772243_15915 ERR1769388_18076 ERR1769391_1335 ERR1769392_6707 ERR1769393_27260 ERR1769393_6582 ERR1769393_9276 ERR1769394_6086 ERR1769394_7100 ERR1769396_26903 ERR1769398_22218 ERR1769398_22346 ERR1769398_24350 ERR1769398_26690 ERR1769403_11700 ERR1769408_19404 ERR1769413_25012 ERR1769417_25981 ERR1769417_3965 ERR1769424_14098 ERR1769426_14575 ERR1769430_25246 ERR1769431_11211 ERR1769431_15008 ERR1769431_23358 ERR1769431_24348 ERR1769431_27209 ERR1769433_21904 ERR1769434_3917 ERR1769441_10762 ERR1769446_8743 ERR1769468_19809 ERR1769470_23479 ERR1769472_26183 ERR1769473_1359 ERR1769473_7675 ERR1772231_10398 ERR1772231_11655 ERR1772231_22421 ERR1772231_4950 ERR1772231_9243 ERR1772232_24604 ERR1772233_2110 ERR1772233_3903 ERR1772233_8654 ERR1772234_21187 ERR1772234_5740 ERR1772234_6443 ERR1772235_12477 ERR1772235_26251 ERR1772236_25565 ERR1772240_638 ERR1769388_10249 ERR1769388_22569 ERR1769388_549 ERR1769388_9825 ERR1769390_1174 ERR1769391_11685 ERR1769391_18279 ERR1769391_24328 ERR1769391_2493 ERR1769391_25730 ERR1769392_19653 ERR1769393_12356 ERR1769393_14816 ERR1769393_26957 ERR1769393_5155 ERR1769393_6489 ERR1769394_27565 ERR1769396_17441 ERR1769396_8431 ERR1769398_10733 ERR1769398_23650 ERR1769398_23855 ERR1769398_24503 ERR1769398_27888 ERR1769398_6874 ERR1769399_15802 ERR1769400_575 ERR1769408_5152 ERR1769414_23861 ERR1769417_6438 ERR1769417_9038 ERR1769418_11333 ERR1769419_15809 ERR1769419_26602 ERR1769431_14039 ERR1769431_27437 ERR1769434_10752 ERR1769436_16158 ERR1769438_23418 ERR1769439_8018 ERR1769441_11716 ERR1769442_18201 ERR1769443_27263 ERR1769444_26704 ERR1769448_7437 ERR1769460_22282 ERR1769468_5903 ERR1769473_10154 ERR1772231_13255 ERR1772231_14344 ERR1772232_15014 ERR1772233_17381 ERR1772233_22635 ERR1772233_5714 ERR1772233_6562 ERR1772233_7832 ERR1772233_8593 ERR1772234_23959 ERR1772238_19085 ERR1772241_1815 ERR1772242_2261 ERR1772243_10041 ERR1769387_27284 ERR1769388_11466 ERR1769388_17465 ERR1769388_2501 ERR1769388_3064 ERR1769388_680 ERR1769390_2376 ERR1769391_12596 ERR1769391_21854 ERR1769391_26184 ERR1769392_26164 ERR1769393_20525 ERR1769393_20856 ERR1769393_3834 ERR1769394_10761 ERR1769394_12599 ERR1769394_27204 ERR1769394_3613 ERR1769394_7511 ERR1769398_19378 ERR1769398_19828 ERR1769398_2222 ERR1769398_23707 ERR1769402_16753 ERR1769405_15262 ERR1769417_12839 ERR1769417_2929 ERR1769417_5300 ERR1769417_6458 ERR1769419_7538 ERR1769423_19198 ERR1769424_2107 ERR1769426_19794 ERR1769426_24194 ERR1769426_25021 ERR1769428_14554 ERR1769428_17356 ERR1769430_12842 ERR1769430_24962 ERR1769431_25136 ERR1769434_2184 ERR1769437_18749 ERR1769437_21360 ERR1769437_3851 ERR1769438_27427 ERR1769440_13683 ERR1769440_17289 ERR1769440_2330 ERR1769444_26468 ERR1769454_14434 ERR1769459_6491 ERR1769464_6272 ERR1769468_4329 ERR1769470_10965 ERR1769470_8363 ERR1772231_14143 ERR1772231_23519 ERR1772233_15082 ERR1772233_19085 ERR1772233_19745 ERR1772233_26064 ERR1772233_408 ERR1772234_20631 ERR1772234_8184 ERR1772235_21951 ERR1772235_27604 ERR1772236_23970 ERR1772237_6687 ERR1772240_18616 ERR1772240_27380 ERR1772240_6095 ERR1772242_13808 ERR1772242_23186 ERR1772244_14605 ERR1772244_9366 ERR1772246_15459 ERR1772246_4393 ERR1769387_25087 ERR1769388_15550 ERR1769388_23806 ERR1769390_15864 ERR1769390_3824 ERR1769390_3943 ERR1769391_12042 ERR1769391_19830 ERR1769391_23477 ERR1769391_26887 ERR1769391_4886 ERR1769392_16047 ERR1769392_21719 ERR1769393_12468 ERR1769393_1783 ERR1769393_4721 ERR1769394_21246 ERR1769394_27770 ERR1769398_21482 ERR1769398_22235 ERR1769398_22634 ERR1769398_22674 ERR1769398_23230 ERR1769398_24274 ERR1769398_25070 ERR1769398_25476 ERR1769398_26779 ERR1769398_27805 ERR1769398_759 ERR1769417_14743 ERR1769417_15008 ERR1769417_20278 ERR1769417_22085 ERR1769417_3425 ERR1769417_4015 ERR1769417_4456 ERR1769422_9185 ERR1769423_22436 ERR1769423_24129 ERR1769426_19209 ERR1769426_24826 ERR1769426_5623 ERR1769428_23471 ERR1769428_9833 ERR1769430_15446 ERR1769430_16652 ERR1769430_251 ERR1769431_22517 ERR1769433_11942 ERR1769437_24524 ERR1769439_24051 ERR1769439_24973 ERR1769440_17111 ERR1769443_25359 ERR1769450_20440 ERR1769460_24477 ERR1769464_22676 ERR1769468_19230 ERR1769470_10035 ERR1769470_1629 ERR1769470_476 ERR1769470_8652 ERR1769473_13147 ERR1772231_17000 ERR1772231_19962 ERR1772231_8019 ERR1772231_8041 ERR1772232_14319 ERR1772232_19736 ERR1772232_2759 ERR1772233_16183 ERR1772233_2147 ERR1772233_26154 ERR1772233_8687 ERR1772234_13066 ERR1772235_16811 ERR1772235_3896 ERR1772236_14744 ERR1772240_1087 ERR1772241_2026 ERR1772243_10296 ERR1769388_22379 ERR1769388_22671 ERR1769388_281 ERR1769390_12506 ERR1769390_16281 ERR1769390_3330 ERR1769390_5709 ERR1769391_14282 ERR1769391_19512 ERR1769391_19992 ERR1769392_27240 ERR1769393_22491 ERR1769393_24999 ERR1769393_26327 ERR1769393_26959 ERR1769394_23963 ERR1769394_24348 ERR1769396_1445 ERR1769398_21232 ERR1769398_25619 ERR1769398_26788 ERR1769398_6548 ERR1769399_16509 ERR1769408_1124 ERR1769408_15697 ERR1769409_18689 ERR1769413_1645 ERR1769413_5754 ERR1769417_11546 ERR1769417_1464 ERR1769417_3826 ERR1769417_4696 ERR1769417_5841 ERR1769417_7837 ERR1769417_8612 ERR1769417_8890 ERR1769419_25861 ERR1769419_6674 ERR1769423_14199 ERR1769423_24859 ERR1769423_5727 ERR1769423_9204 ERR1769424_2013 ERR1769426_24098 ERR1769426_3456 ERR1769428_17612 ERR1769428_2530 ERR1769428_5204 ERR1769430_10398 ERR1769430_13700 ERR1769430_18630 ERR1769430_6946 ERR1769431_13921 ERR1769431_19945 ERR1769431_25535 ERR1769431_27741 ERR1769437_26413 ERR1769438_18453 ERR1769439_23901 ERR1769440_16712 ERR1769441_19997 ERR1769441_21657 ERR1769441_26272 ERR1769442_23211 ERR1769444_991 ERR1769445_351 ERR1769464_5865 ERR1769470_24355 ERR1769473_2114 ERR1769473_2259 ERR1769473_26318 ERR1769473_3573 ERR1769473_569 ERR1769473_6239 ERR1769473_6370 ERR1769473_8857 ERR1769490_1805 ERR1772231_20207 ERR1772231_25299 ERR1772231_2542 ERR1772231_25835 ERR1772231_27328 ERR1772231_3106 ERR1772231_8016 ERR1772231_9429 ERR1772232_11456 ERR1772232_16444 ERR1772232_23264 ERR1772233_10207 ERR1772233_13106 ERR1772233_1964 ERR1772233_24797 ERR1772234_27910 ERR1772234_6626 ERR1772235_12834 ERR1772237_11091 ERR1772237_22580 ERR1772237_8175 ERR1772238_22502 ERR1772240_11150 ERR1772240_1652 ERR1772240_3688 ERR1772240_9797 ERR1772241_24544 ERR1772241_25575 ERR1772254_1764 ERR1769391_11479 ERR1769391_13168 ERR1769391_25744 ERR1769391_8487 ERR1769391_9271 ERR1769393_20095 ERR1769393_23110 ERR1769393_24373 ERR1769393_580 ERR1769393_638 ERR1769394_23844 ERR1769394_27690 ERR1769394_4285 ERR1769396_23178 ERR1769396_9550 ERR1769398_11166 ERR1769398_16129 ERR1769398_19969 ERR1769398_21491 ERR1769398_22314 ERR1769398_22505 ERR1769398_23008 ERR1769398_24358 ERR1769398_26867 ERR1769398_27558 ERR1769398_27883 ERR1769398_5632 ERR1769400_14474 ERR1769417_10031 ERR1769417_14601 ERR1769417_14679 ERR1769417_16681 ERR1769417_22076 ERR1769417_22152 ERR1769417_585 ERR1769417_6188 ERR1769417_766 ERR1769419_21200 ERR1769419_22121 ERR1769419_8789 ERR1769422_20007 ERR1769423_1033 ERR1769423_16047 ERR1769423_18778 ERR1769423_18970 ERR1769423_25409 ERR1769423_27043 ERR1769424_3551 ERR1769426_18429 ERR1769426_21878 ERR1769428_10695 ERR1769430_14625 ERR1769430_7982 ERR1769430_8555 ERR1769430_9424 ERR1769431_12205 ERR1769431_25086 ERR1769431_26956 ERR1769437_23082 ERR1769437_23818 ERR1769437_4896 ERR1769438_11674 ERR1769439_19116 ERR1769440_18437 ERR1769440_18556 ERR1769440_2954 ERR1769441_19922 ERR1769441_4377 ERR1769442_19412 ERR1769442_26565 ERR1769450_5971 ERR1769456_24353 ERR1769464_15573 ERR1769470_20015 ERR1769472_18617 ERR1769473_15665 ERR1772231_19848 ERR1772231_21910 ERR1772231_22336 ERR1772231_3951 ERR1772231_8023 ERR1772231_8797 ERR1772231_8811 ERR1772233_12232 ERR1772233_13289 ERR1772233_23578 ERR1772233_26775 ERR1772233_407 ERR1772233_8933 ERR1772234_18080 ERR1772234_2302 ERR1772234_2603 ERR1772234_5179 ERR1772234_8999 ERR1772235_10786 ERR1772235_22592 ERR1772235_23844 ERR1772236_19111 ERR1772237_6030 ERR1772237_7292 ERR1772240_6468 ERR1772241_16850 ERR1772242_10462 ERR1772243_18632 ERR1772243_4433 ERR1772243_5548 ERR1772248_27525 ERR1772249_8413 ERR1769391_13318 ERR1769391_14485 ERR1769391_22180 ERR1769391_6828 ERR1769393_16628 ERR1769393_19359 ERR1769393_21287 ERR1769393_26755 ERR1769393_3442 ERR1769393_6627 ERR1769394_10139 ERR1769394_1593 ERR1769394_18469 ERR1769394_25690 ERR1769394_2697 ERR1769394_27613 ERR1769394_6336 ERR1769394_7223 ERR1769398_17431 ERR1769398_21490 ERR1769398_23431 ERR1769398_23934 ERR1769398_26789 ERR1769398_26834 ERR1769398_27458 ERR1769398_27520 ERR1769398_6151 ERR1769400_12356 ERR1769400_13040 ERR1769403_14017 ERR1769417_1249 ERR1769417_12706 ERR1769417_17962 ERR1769417_828 ERR1769419_21848 ERR1769419_23096 ERR1769419_23594 ERR1769419_24301 ERR1769419_24821 ERR1769419_292 ERR1769419_3317 ERR1769419_7016 ERR1769419_8376 ERR1769423_23111 ERR1769423_6359 ERR1769423_9103 ERR1769423_9747 ERR1769424_26953 ERR1769424_8710 ERR1769426_158 ERR1769426_17566 ERR1769426_18452 ERR1769426_18861 ERR1769426_22508 ERR1769426_22983 ERR1769426_24243 ERR1769428_16786 ERR1769428_17690 ERR1769428_22141 ERR1769428_22197 ERR1769428_22589 ERR1769428_22919 ERR1769428_25937 ERR1769430_18246 ERR1769430_4395 ERR1769430_6545 ERR1769431_11449 ERR1769431_12358 ERR1769431_12814 ERR1769431_24896 ERR1769431_25107 ERR1769431_527 ERR1769431_6935 ERR1769431_9991 ERR1769436_25311 ERR1769437_19026 ERR1769437_19579 ERR1769437_5414 ERR1769438_27251 ERR1769439_24426 ERR1769440_17525 ERR1769440_23317 ERR1769440_23769 ERR1769440_6866 ERR1769440_719 ERR1769441_22837 ERR1769441_3616 ERR1769442_16855 ERR1769443_12920 ERR1769444_11617 ERR1769444_3768 ERR1769445_18131 ERR1769446_17278 ERR1769446_18218 ERR1769448_13452 ERR1769449_12110 ERR1769451_1560 ERR1769460_21663 ERR1769465_10970 ERR1769465_13127 ERR1769470_1840 ERR1769473_2169 ERR1769473_3450 ERR1769490_16874 ERR1772231_14275 ERR1772231_27478 ERR1772231_5786 ERR1772231_7391 ERR1772231_7951 ERR1772232_11182 ERR1772232_12193 ERR1772232_12409 ERR1772232_12499 ERR1772232_25125 ERR1772232_25253 ERR1772232_57 ERR1772232_9362 ERR1772233_10641 ERR1772233_13570 ERR1772233_14609 ERR1772233_18974 ERR1772233_24327 ERR1772233_769 ERR1772234_10107 ERR1772234_15010 ERR1772234_2109 ERR1772234_24794 ERR1772234_27732 ERR1772235_12169 ERR1772235_18661 ERR1772235_24482 ERR1772235_3976 ERR1772235_6043 ERR1772235_6056 ERR1772236_22173 ERR1772236_26610 ERR1772236_776 ERR1772238_21599 ERR1772238_5355 ERR1772240_15034 ERR1772240_15778 ERR1772241_14171 ERR1772241_4880 ERR1772243_14052 ERR1772243_26633 ERR1772243_8838 ERR1772247_27009 ERR1772248_16772 ERR1772249_14292 ERR1772249_27349 ERR1772256_151 ERR1772257_15451 ERR1772257_25239 ERR1772257_8150 ERR1769387_13261 ERR1769390_11059 ERR1769390_26992 ERR1769391_14855 ERR1769391_19572 ERR1769391_20314 ERR1769391_26434 ERR1769391_26621 ERR1769391_26837 ERR1769391_27892 ERR1769391_5201 ERR1769392_25019 ERR1769393_12552 ERR1769393_13288 ERR1769393_1877 ERR1769393_2461 ERR1769393_6524 ERR1769394_12674 ERR1769394_14262 ERR1769394_17383 ERR1769394_6595 ERR1769394_8534 ERR1769394_8996 ERR1769394_9046 ERR1769396_12784 ERR1769396_8334 ERR1769396_857 ERR1769398_10757 ERR1769398_12773 ERR1769398_16989 ERR1769398_21178 ERR1769398_23353 ERR1769398_24303 ERR1769398_24357 ERR1769398_26428 ERR1769398_27383 ERR1769398_4831 ERR1769398_5903 ERR1769400_12729 ERR1769402_3351 ERR1769408_21576 ERR1769411_10106 ERR1769417_10265 ERR1769417_11901 ERR1769417_14692 ERR1769417_15734 ERR1769417_16564 ERR1769417_16815 ERR1769417_17512 ERR1769417_18468 ERR1769417_19269 ERR1769417_5983 ERR1769417_7649 ERR1769417_8561 ERR1769419_22118 ERR1769419_2236 ERR1769419_6469 ERR1769419_9527 ERR1769423_19526 ERR1769423_23845 ERR1769424_1970 ERR1769424_20892 ERR1769424_24380 ERR1769424_3479 ERR1769424_5665 ERR1769424_7984 ERR1769426_1669 ERR1769426_23644 ERR1769427_3885 ERR1769428_10696 ERR1769428_16547 ERR1769428_17983 ERR1769428_26114 ERR1769430_11036 ERR1769430_12542 ERR1769430_14038 ERR1769430_20201 ERR1769430_4789 ERR1769431_25559 ERR1769431_26717 ERR1769437_11075 ERR1769437_14540 ERR1769437_17468 ERR1769437_19475 ERR1769437_8160 ERR1769438_27360 ERR1769440_15717 ERR1769440_16951 ERR1769440_23148 ERR1769441_1919 ERR1769441_26086 ERR1769442_13954 ERR1769442_14550 ERR1769442_15645 ERR1769443_25215 ERR1769444_18769 ERR1769444_18923 ERR1769445_5321 ERR1769445_5780 ERR1769445_9796 ERR1769446_12838 ERR1769446_14511 ERR1769446_7460 ERR1769448_10995 ERR1769450_19014 ERR1769452_22224 ERR1769457_25580 ERR1769459_21639 ERR1769464_22347 ERR1769464_4544 ERR1769468_26504 ERR1769469_26259 ERR1769470_22378 ERR1769470_3020 ERR1769473_12074 ERR1769473_19357 ERR1769473_2238 ERR1769473_9017 ERR1769474_12615 ERR1769490_5584 ERR1769491_1758 ERR1769491_6239 ERR1772231_15555 ERR1772231_16730 ERR1772231_17778 ERR1772231_20144 ERR1772231_25246 ERR1772231_26583 ERR1772231_6630 ERR1772231_7918 ERR1772231_9916 ERR1772232_15401 ERR1772232_21858 ERR1772232_2276 ERR1772232_25592 ERR1772232_3069 ERR1772232_3339 ERR1772232_633 ERR1772233_11064 ERR1772233_15572 ERR1772233_21076 ERR1772233_22671 ERR1772233_26632 ERR1772233_27480 ERR1772233_318 ERR1772233_4266 ERR1772233_6755 ERR1772233_7977 ERR1772234_2311 ERR1772234_24121 ERR1772234_24527 ERR1772234_25206 ERR1772234_4401 ERR1772234_5789 ERR1772235_10392 ERR1772235_23150 ERR1772235_3329 ERR1772235_528 ERR1772236_16318 ERR1772236_27659 ERR1772236_4692 ERR1772236_4926 ERR1772236_653 ERR1772237_10683 ERR1772237_20792 ERR1772237_22213 ERR1772237_25869 ERR1772238_17719 ERR1772238_20128 ERR1772238_9640 ERR1772240_11091 ERR1772240_17493 ERR1772240_24662 ERR1772240_25209 ERR1772240_25739 ERR1772240_9798 ERR1772241_20147 ERR1772241_21278 ERR1772242_12218 ERR1772242_12415 ERR1772242_24357 ERR1772242_773 ERR1772243_130 ERR1772243_25043 ERR1772243_3154 ERR1772244_3028 ERR1772244_4609 ERR1772247_11914 ERR1772248_216 ERR1772248_44 ERR1772249_22105 ERR1772253_1069 ERR1772257_20470 ERR1769388_23236 ERR1769388_27213 ERR1769391_22731 ERR1769391_24951 ERR1769391_26568 ERR1769391_5576 ERR1769391_7072 ERR1769392_20405 ERR1769393_11615 ERR1769393_17356 ERR1769393_17724 ERR1769393_19219 ERR1769393_25633 ERR1769393_25634 ERR1769393_25856 ERR1769393_2633 ERR1769393_7210 ERR1769393_7815 ERR1769394_25985 ERR1769394_27897 ERR1769394_3207 ERR1769394_3903 ERR1769394_440 ERR1769394_8776 ERR1769396_22440 ERR1769397_5557 ERR1769398_13619 ERR1769398_20503 ERR1769398_22327 ERR1769398_22394 ERR1769398_22558 ERR1769398_27676 ERR1769398_3041 ERR1769398_444 ERR1769398_5610 ERR1769402_20892 ERR1769403_14551 ERR1769403_15503 ERR1769405_22906 ERR1769408_24185 ERR1769408_4893 ERR1769417_12408 ERR1769417_1480 ERR1769417_16458 ERR1769417_1937 ERR1769417_20298 ERR1769417_21898 ERR1769417_5659 ERR1769417_7929 ERR1769418_16646 ERR1769418_3594 ERR1769419_15272 ERR1769419_23400 ERR1769419_4178 ERR1769419_7029 ERR1769419_872 ERR1769423_19310 ERR1769423_23294 ERR1769423_23809 ERR1769423_24088 ERR1769423_6451 ERR1769424_10942 ERR1769424_13431 ERR1769424_22132 ERR1769424_9299 ERR1769426_12715 ERR1769426_17285 ERR1769426_17898 ERR1769426_18251 ERR1769426_23542 ERR1769426_5452 ERR1769426_9254 ERR1769427_13108 ERR1769427_14824 ERR1769427_20090 ERR1769428_17375 ERR1769428_19149 ERR1769428_19205 ERR1769428_23155 ERR1769430_14675 ERR1769430_17026 ERR1769430_19916 ERR1769430_20441 ERR1769430_22122 ERR1769430_23385 ERR1769431_10004 ERR1769431_11137 ERR1769431_23781 ERR1769431_24049 ERR1769431_24109 ERR1769431_25224 ERR1769431_25310 ERR1769431_27193 ERR1769431_9800 ERR1769431_9926 ERR1769435_13193 ERR1769436_12163 ERR1769436_19096 ERR1769437_17963 ERR1769437_18015 ERR1769438_1304 ERR1769438_13621 ERR1769438_27419 ERR1769439_24160 ERR1769439_26254 ERR1769440_10262 ERR1769440_21240 ERR1769440_21297 ERR1769440_8652 ERR1769441_19260 ERR1769441_22734 ERR1769441_25919 ERR1769442_15127 ERR1769442_15604 ERR1769442_16841 ERR1769443_11995 ERR1769443_12619 ERR1769443_26580 ERR1769443_6477 ERR1769444_15718 ERR1769445_14556 ERR1769445_14802 ERR1769447_6943 ERR1769448_2691 ERR1769449_17023 ERR1769453_17239 ERR1769453_18669 ERR1769456_14312 ERR1769456_17767 ERR1769456_4465 ERR1769457_10246 ERR1769459_22108 ERR1769460_15790 ERR1769468_19188 ERR1769470_11239 ERR1769470_12681 ERR1769470_3468 ERR1769470_4363 ERR1769471_11214 ERR1769473_10807 ERR1769473_1402 ERR1769473_20743 ERR1769473_3614 ERR1769473_6173 ERR1769489_10804 ERR1769489_27860 ERR1769490_1164 ERR1769490_2667 ERR1769491_25003 ERR1769498_21569 ERR1772231_1073 ERR1772231_1193 ERR1772231_12264 ERR1772231_12350 ERR1772231_13644 ERR1772231_17670 ERR1772231_18708 ERR1772231_2618 ERR1772231_27763 ERR1772231_2823 ERR1772231_6000 ERR1772232_13072 ERR1772232_18440 ERR1772232_4310 ERR1772232_5395 ERR1772233_10361 ERR1772233_20331 ERR1772233_20792 ERR1772233_22684 ERR1772233_3227 ERR1772233_9136 ERR1772233_9418 ERR1772234_11825 ERR1772234_12522 ERR1772234_18621 ERR1772234_18932 ERR1772234_23313 ERR1772234_2420 ERR1772234_24711 ERR1772234_26815 ERR1772234_2691 ERR1772234_4256 ERR1772234_8302 ERR1772235_11466 ERR1772235_11677 ERR1772235_11680 ERR1772235_12044 ERR1772235_12308 ERR1772235_12769 ERR1772235_14259 ERR1772235_1802 ERR1772235_22679 ERR1772235_24777 ERR1772235_3942 ERR1772236_14258 ERR1772236_16568 ERR1772236_19455 ERR1772236_5136 ERR1772236_8437 ERR1772237_15877 ERR1772237_20054 ERR1772237_64 ERR1772238_2333 ERR1772238_2987 ERR1772238_7307 ERR1772238_7606 ERR1772238_8697 ERR1772238_994 ERR1772240_1480 ERR1772240_15643 ERR1772240_27121 ERR1772241_10251 ERR1772241_27089 ERR1772241_3644 ERR1772241_7426 ERR1772242_10187 ERR1772242_11453 ERR1772242_18611 ERR1772242_19276 ERR1772242_8644 ERR1772243_11285 ERR1772243_13053 ERR1772243_18130 ERR1772244_10263 ERR1772244_23075 ERR1772244_3517 ERR1772244_8979 ERR1772244_9632 ERR1772245_17239 ERR1772245_19897 ERR1772245_20378 ERR1772245_3186 ERR1772246_24245 ERR1772246_5246 ERR1772247_9972 ERR1772248_6873 ERR1772249_24824 ERR1772249_5684 ERR1772254_27366 ERR1772257_16116 ERR1772258_4475 ERR1769387_26905 ERR1769391_22593 ERR1769391_25537 ERR1769391_25620 ERR1769391_27632 ERR1769391_5998 ERR1769391_9249 ERR1769392_10695 ERR1769393_12275 ERR1769393_16696 ERR1769393_25142 ERR1769393_2947 ERR1769393_385 ERR1769393_9516 ERR1769394_12759 ERR1769394_13129 ERR1769394_13908 ERR1769394_15936 ERR1769394_16642 ERR1769394_18468 ERR1769394_20110 ERR1769394_23595 ERR1769394_24376 ERR1769394_26111 ERR1769394_26792 ERR1769394_3828 ERR1769394_5960 ERR1769394_6467 ERR1769394_8037 ERR1769394_9718 ERR1769394_9844 ERR1769396_24091 ERR1769397_6449 ERR1769398_10970 ERR1769398_1276 ERR1769398_15344 ERR1769398_16686 ERR1769398_19215 ERR1769398_19267 ERR1769398_20442 ERR1769398_20630 ERR1769398_21567 ERR1769398_21597 ERR1769398_21674 ERR1769398_22293 ERR1769398_22397 ERR1769398_22617 ERR1769398_25983 ERR1769398_26080 ERR1769398_2626 ERR1769399_11667 ERR1769400_12606 ERR1769409_23149 ERR1769417_10079 ERR1769417_11855 ERR1769417_13758 ERR1769417_14855 ERR1769417_17656 ERR1769417_18153 ERR1769417_1971 ERR1769417_21837 ERR1769417_24045 ERR1769417_24096 ERR1769417_24863 ERR1769417_25013 ERR1769417_27672 ERR1769417_3025 ERR1769417_4979 ERR1769417_5017 ERR1769417_8705 ERR1769419_14331 ERR1769419_14694 ERR1769419_15390 ERR1769419_18350 ERR1769419_20981 ERR1769419_21393 ERR1769419_24216 ERR1769419_3916 ERR1769419_4324 ERR1769419_4607 ERR1769419_4861 ERR1769421_10115 ERR1769421_11179 ERR1769422_753 ERR1769422_8213 ERR1769423_24708 ERR1769424_10304 ERR1769424_13531 ERR1769424_15070 ERR1769424_15360 ERR1769424_20356 ERR1769424_24117 ERR1769424_27179 ERR1769424_27758 ERR1769424_3425 ERR1769424_6407 ERR1769426_16850 ERR1769426_16912 ERR1769426_17450 ERR1769426_18759 ERR1769426_18796 ERR1769426_20550 ERR1769426_20726 ERR1769426_22062 ERR1769426_23285 ERR1769426_23522 ERR1769426_6732 ERR1769426_9031 ERR1769426_9352 ERR1769426_9485 ERR1769427_14682 ERR1769427_17846 ERR1769427_27584 ERR1769427_5690 ERR1769427_6607 ERR1769428_15816 ERR1769428_18209 ERR1769428_20085 ERR1769428_22433 ERR1769428_22709 ERR1769428_23418 ERR1769428_23488 ERR1769428_23610 ERR1769428_6766 ERR1769428_8457 ERR1769430_11826 ERR1769430_18077 ERR1769430_26513 ERR1769430_26723 ERR1769430_2831 ERR1769430_5329 ERR1769431_10712 ERR1769431_11219 ERR1769431_11291 ERR1769431_11739 ERR1769431_12851 ERR1769431_13486 ERR1769431_21039 ERR1769431_24469 ERR1769431_25265 ERR1769431_26752 ERR1769431_27068 ERR1769431_27847 ERR1769431_8171 ERR1769431_8962 ERR1769431_9489 ERR1769433_22146 ERR1769434_232 ERR1769437_17499 ERR1769437_2 ERR1769437_20335 ERR1769437_2553 ERR1769437_25542 ERR1769437_5730 ERR1769438_10355 ERR1769438_4925 ERR1769439_17249 ERR1769439_20601 ERR1769439_23536 ERR1769439_7111 ERR1769440_12694 ERR1769440_16139 ERR1769440_18245 ERR1769440_2724 ERR1769440_8570 ERR1769441_13553 ERR1769441_16428 ERR1769441_18077 ERR1769441_18540 ERR1769441_19108 ERR1769441_1937 ERR1769441_21190 ERR1769441_26916 ERR1769442_13281 ERR1769442_17118 ERR1769442_17557 ERR1769442_18058 ERR1769442_9611 ERR1769443_11650 ERR1769443_12202 ERR1769443_13554 ERR1769443_943 ERR1769444_13342 ERR1769444_13754 ERR1769444_16101 ERR1769444_17076 ERR1769444_20113 ERR1769444_21121 ERR1769444_21406 ERR1769444_22670 ERR1769444_6015 ERR1769444_6233 ERR1769444_6553 ERR1769445_17667 ERR1769445_19242 ERR1769445_3665 ERR1769445_5850 ERR1769445_7353 ERR1769445_7865 ERR1769446_15990 ERR1769446_20322 ERR1769446_20410 ERR1769447_10515 ERR1769447_17747 ERR1769447_24914 ERR1769447_2865 ERR1769449_10195 ERR1769449_17057 ERR1769449_25678 ERR1769452_10418 ERR1769452_709 ERR1769452_8310 ERR1769453_10571 ERR1769454_110 ERR1769454_18039 ERR1769455_10629 ERR1769455_11752 ERR1769455_14671 ERR1769455_25799 ERR1769455_26042 ERR1769456_12123 ERR1769456_22875 ERR1769458_5049 ERR1769458_6156 ERR1769459_13525 ERR1769460_11984 ERR1769461_14733 ERR1769461_26261 ERR1769461_668 ERR1769461_9502 ERR1769464_11465 ERR1769464_17212 ERR1769467_26113 ERR1769470_1465 ERR1769473_1036 ERR1769473_11374 ERR1769473_12506 ERR1769473_14173 ERR1769473_18127 ERR1769473_21546 ERR1769473_22034 ERR1769473_25920 ERR1769473_26590 ERR1769473_27132 ERR1769473_27917 ERR1769473_3555 ERR1769473_4697 ERR1769473_5348 ERR1769473_9602 ERR1769490_20883 ERR1769490_22848 ERR1769490_68 ERR1769491_16160 ERR1769491_167 ERR1769491_4026 ERR1769499_23725 ERR1769499_4621 ERR1772231_10575 ERR1772231_10703 ERR1772231_11018 ERR1772231_13376 ERR1772231_16187 ERR1772231_2042 ERR1772231_2126 ERR1772231_26349 ERR1772231_26614 ERR1772231_27107 ERR1772231_27586 ERR1772231_6121 ERR1772231_718 ERR1772232_10852 ERR1772232_20983 ERR1772232_24241 ERR1772232_24606 ERR1772232_24715 ERR1772232_26008 ERR1772232_3430 ERR1772233_10574 ERR1772233_1475 ERR1772233_21522 ERR1772233_2341 ERR1772233_23648 ERR1772233_26093 ERR1772233_26711 ERR1772233_3084 ERR1772233_8211 ERR1772233_965 ERR1772234_10383 ERR1772234_18171 ERR1772234_19473 ERR1772234_22794 ERR1772234_25836 ERR1772234_2622 ERR1772234_26384 ERR1772235_16168 ERR1772235_17187 ERR1772235_18264 ERR1772235_21526 ERR1772235_2315 ERR1772235_23191 ERR1772235_2329 ERR1772235_24503 ERR1772235_26536 ERR1772235_27017 ERR1772235_27169 ERR1772235_3325 ERR1772235_3977 ERR1772235_5346 ERR1772236_10456 ERR1772236_11130 ERR1772236_11898 ERR1772236_12764 ERR1772236_20889 ERR1772236_23312 ERR1772236_23364 ERR1772236_2736 ERR1772236_731 ERR1772236_8018 ERR1772237_11742 ERR1772237_11807 ERR1772237_13501 ERR1772237_19646 ERR1772237_26526 ERR1772237_27081 ERR1772237_27670 ERR1772237_3878 ERR1772237_5063 ERR1772237_6077 ERR1772237_7498 ERR1772238_1204 ERR1772238_14293 ERR1772238_15568 ERR1772238_1716 ERR1772238_19763 ERR1772238_21126 ERR1772238_2497 ERR1772238_25176 ERR1772238_25643 ERR1772238_26917 ERR1772238_4703 ERR1772238_6775 ERR1772240_11464 ERR1772240_14544 ERR1772240_24125 ERR1772240_25203 ERR1772240_4210 ERR1772240_5488 ERR1772240_6325 ERR1772240_9348 ERR1772241_13825 ERR1772241_1592 ERR1772241_27187 ERR1772241_27539 ERR1772241_4295 ERR1772241_4358 ERR1772241_875 ERR1772241_8983 ERR1772241_9892 ERR1772242_16143 ERR1772242_18236 ERR1772242_22207 ERR1772242_488 ERR1772243_12964 ERR1772243_12982 ERR1772243_18561 ERR1772243_19309 ERR1772243_21023 ERR1772243_21098 ERR1772243_23977 ERR1772243_2416 ERR1772244_13171 ERR1772244_19898 ERR1772244_27791 ERR1772245_1144 ERR1772245_17077 ERR1772245_19522 ERR1772245_2293 ERR1772245_5373 ERR1772246_12647 ERR1772246_13808 ERR1772246_15006 ERR1772246_17169 ERR1772246_21778 ERR1772246_25928 ERR1772246_6883 ERR1772247_13396 ERR1772247_23462 ERR1772247_27585 ERR1772248_13420 ERR1772249_18067 ERR1772249_9159 ERR1772251_1876 ERR1772253_22173 ERR1772256_22345 ERR1772258_14729 ERR1772260_17970 ERR1772261_13302 ERR1772261_24298 ERR1769382_27085 ERR1769388_1660 ERR1769390_17554 ERR1769391_11469 ERR1769391_12018 ERR1769391_16424 ERR1769391_19389 ERR1769391_24479 ERR1769391_24926 ERR1769391_25005 ERR1769391_26360 ERR1769391_27362 ERR1769391_27371 ERR1769391_5111 ERR1769391_5148 ERR1769392_22727 ERR1769392_23066 ERR1769392_23203 ERR1769392_25018 ERR1769392_754 ERR1769393_15230 ERR1769393_194 ERR1769393_20377 ERR1769393_25326 ERR1769393_26002 ERR1769393_6767 ERR1769393_7987 ERR1769393_8896 ERR1769394_1015 ERR1769394_11118 ERR1769394_11451 ERR1769394_12761 ERR1769394_13617 ERR1769394_15573 ERR1769394_15923 ERR1769394_18305 ERR1769394_20220 ERR1769394_21299 ERR1769394_26214 ERR1769394_26857 ERR1769394_27822 ERR1769394_5786 ERR1769394_9601 ERR1769396_12197 ERR1769397_337 ERR1769398_11497 ERR1769398_15275 ERR1769398_17550 ERR1769398_17877 ERR1769398_18330 ERR1769398_19363 ERR1769398_19534 ERR1769398_20183 ERR1769398_20313 ERR1769398_20485 ERR1769398_20634 ERR1769398_21074 ERR1769398_21117 ERR1769398_21842 ERR1769398_22326 ERR1769398_22673 ERR1769398_23049 ERR1769398_24132 ERR1769398_24270 ERR1769398_24555 ERR1769398_24605 ERR1769398_24629 ERR1769398_24643 ERR1769398_24782 ERR1769398_25143 ERR1769398_2525 ERR1769398_25630 ERR1769398_26032 ERR1769398_26568 ERR1769398_26885 ERR1769398_27067 ERR1769398_27088 ERR1769398_27317 ERR1769398_27445 ERR1769398_27800 ERR1769398_4237 ERR1769398_4466 ERR1769398_4615 ERR1769398_6736 ERR1769399_2983 ERR1769403_22633 ERR1769405_2190 ERR1769408_17589 ERR1769408_18167 ERR1769408_18591 ERR1769408_18619 ERR1769408_26535 ERR1769408_6766 ERR1769409_25318 ERR1769412_16114 ERR1769413_23818 ERR1769413_868 ERR1769414_21663 ERR1769415_12372 ERR1769415_21764 ERR1769417_11177 ERR1769417_11225 ERR1769417_12428 ERR1769417_18007 ERR1769417_21322 ERR1769417_2357 ERR1769417_27756 ERR1769417_310 ERR1769417_4795 ERR1769417_5025 ERR1769417_7570 ERR1769418_3261 ERR1769418_7955 ERR1769419_1033 ERR1769419_12203 ERR1769419_14501 ERR1769419_15840 ERR1769419_18831 ERR1769419_20444 ERR1769419_20791 ERR1769419_21246 ERR1769419_21602 ERR1769419_21960 ERR1769419_22790 ERR1769419_23150 ERR1769419_23790 ERR1769419_24956 ERR1769419_26244 ERR1769419_27055 ERR1769419_27229 ERR1769419_2978 ERR1769419_3058 ERR1769419_3481 ERR1769419_4167 ERR1769419_5478 ERR1769419_6219 ERR1769419_6698 ERR1769419_7774 ERR1769419_9381 ERR1769421_18401 ERR1769421_400 ERR1769422_12197 ERR1769422_16662 ERR1769422_17971 ERR1769422_25987 ERR1769422_6062 ERR1769423_10711 ERR1769423_17999 ERR1769423_22907 ERR1769423_22994 ERR1769423_23772 ERR1769423_26139 ERR1769423_26694 ERR1769423_26996 ERR1769424_11360 ERR1769424_11486 ERR1769424_11919 ERR1769424_18068 ERR1769424_18320 ERR1769424_19847 ERR1769424_20321 ERR1769424_23311 ERR1769424_2507 ERR1769424_27190 ERR1769424_27283 ERR1769424_27717 ERR1769424_3274 ERR1769424_3945 ERR1769424_8717 ERR1769424_985 ERR1769424_991 ERR1769426_12382 ERR1769426_13753 ERR1769426_19031 ERR1769426_19477 ERR1769426_20851 ERR1769426_21080 ERR1769426_23215 ERR1769426_23309 ERR1769426_23829 ERR1769426_24998 ERR1769426_5195 ERR1769427_14649 ERR1769427_15365 ERR1769427_22252 ERR1769427_23469 ERR1769427_27357 ERR1769427_5791 ERR1769428_10150 ERR1769428_15748 ERR1769428_16349 ERR1769428_16901 ERR1769428_17276 ERR1769428_17351 ERR1769428_19719 ERR1769428_1981 ERR1769428_19881 ERR1769428_19928 ERR1769428_19953 ERR1769428_21496 ERR1769428_23419 ERR1769428_23744 ERR1769428_7868 ERR1769428_7881 ERR1769430_10442 ERR1769430_11434 ERR1769430_11436 ERR1769430_12371 ERR1769430_15122 ERR1769430_1867 ERR1769430_23800 ERR1769430_25605 ERR1769430_3595 ERR1769430_4437 ERR1769430_6676 ERR1769430_7767 ERR1769431_12424 ERR1769431_13312 ERR1769431_13622 ERR1769431_13698 ERR1769431_13801 ERR1769431_15007 ERR1769431_15177 ERR1769431_15328 ERR1769431_16196 ERR1769431_16966 ERR1769431_22928 ERR1769431_24515 ERR1769431_24902 ERR1769431_27033 ERR1769431_27218 ERR1769431_27283 ERR1769431_27671 ERR1769431_27763 ERR1769431_27778 ERR1769431_5009 ERR1769431_5139 ERR1769431_5433 ERR1769431_8869 ERR1769431_9293 ERR1769431_9573 ERR1769434_2892 ERR1769435_21386 ERR1769436_10683 ERR1769436_11547 ERR1769436_13039 ERR1769436_1733 ERR1769436_1856 ERR1769436_22173 ERR1769436_224 ERR1769436_23006 ERR1769436_2343 ERR1769436_27458 ERR1769436_7116 ERR1769436_8814 ERR1769437_17221 ERR1769437_17948 ERR1769437_20035 ERR1769437_21399 ERR1769437_21680 ERR1769437_21705 ERR1769437_2391 ERR1769437_25448 ERR1769437_25460 ERR1769437_25469 ERR1769437_25785 ERR1769437_25791 ERR1769437_5877 ERR1769437_5900 ERR1769437_7257 ERR1769437_9379 ERR1769437_9466 ERR1769438_130 ERR1769438_13439 ERR1769438_14215 ERR1769438_1469 ERR1769438_22912 ERR1769438_25725 ERR1769439_10691 ERR1769439_13338 ERR1769439_14459 ERR1769439_19296 ERR1769439_20167 ERR1769439_21587 ERR1769439_22461 ERR1769439_22973 ERR1769439_23496 ERR1769439_23814 ERR1769439_24740 ERR1769439_25250 ERR1769439_26153 ERR1769439_26168 ERR1769439_26253 ERR1769439_4842 ERR1769439_9148 ERR1769440_14406 ERR1769440_15097 ERR1769440_16440 ERR1769440_16798 ERR1769440_17004 ERR1769440_17047 ERR1769440_17737 ERR1769440_3609 ERR1769440_5479 ERR1769440_9878 ERR1769441_10559 ERR1769441_1091 ERR1769441_1453 ERR1769441_17141 ERR1769441_18592 ERR1769441_18934 ERR1769441_19228 ERR1769441_20480 ERR1769441_21241 ERR1769441_213 ERR1769441_25566 ERR1769441_26154 ERR1769441_4121 ERR1769441_4512 ERR1769441_584 ERR1769441_7699 ERR1769442_1289 ERR1769442_13329 ERR1769442_13686 ERR1769442_13768 ERR1769442_13778 ERR1769442_14574 ERR1769442_15041 ERR1769442_17890 ERR1769442_18801 ERR1769442_25080 ERR1769442_2651 ERR1769442_4754 ERR1769443_10078 ERR1769443_12002 ERR1769443_13081 ERR1769443_13091 ERR1769443_13324 ERR1769443_13736 ERR1769443_13891 ERR1769443_19472 ERR1769443_2062 ERR1769443_21567 ERR1769443_24095 ERR1769443_24645 ERR1769443_25198 ERR1769443_26409 ERR1769443_26849 ERR1769443_26914 ERR1769443_26985 ERR1769443_27059 ERR1769443_27512 ERR1769443_3545 ERR1769443_5786 ERR1769443_5846 ERR1769443_5950 ERR1769443_8249 ERR1769443_9128 ERR1769443_9780 ERR1769444_11632 ERR1769444_12580 ERR1769444_15775 ERR1769444_17310 ERR1769444_19782 ERR1769444_20803 ERR1769444_21341 ERR1769444_21612 ERR1769444_23682 ERR1769444_24971 ERR1769444_25192 ERR1769444_259 ERR1769444_26778 ERR1769444_26870 ERR1769444_3665 ERR1769444_3856 ERR1769444_8808 ERR1769444_9058 ERR1769444_9469 ERR1769445_13061 ERR1769445_13432 ERR1769445_14949 ERR1769445_15387 ERR1769445_16092 ERR1769445_17948 ERR1769445_19372 ERR1769445_21493 ERR1769445_2162 ERR1769445_23636 ERR1769445_2692 ERR1769445_415 ERR1769445_5319 ERR1769445_5451 ERR1769445_5621 ERR1769446_11025 ERR1769446_12274 ERR1769446_14402 ERR1769446_15186 ERR1769446_1851 ERR1769446_18689 ERR1769446_18828 ERR1769446_18958 ERR1769446_24858 ERR1769446_2558 ERR1769446_686 ERR1769446_8920 ERR1769447_14701 ERR1769447_14914 ERR1769447_19348 ERR1769447_20216 ERR1769447_23712 ERR1769447_24965 ERR1769447_26255 ERR1769447_4494 ERR1769448_12725 ERR1769448_15871 ERR1769448_16006 ERR1769448_22923 ERR1769448_7946 ERR1769448_8651 ERR1769448_9004 ERR1769449_13725 ERR1769449_14757 ERR1769449_16735 ERR1769449_16993 ERR1769449_27504 ERR1769450_11254 ERR1769450_15446 ERR1769450_16060 ERR1769450_18216 ERR1769450_27648 ERR1769450_670 ERR1769450_7284 ERR1769451_14942 ERR1769451_2326 ERR1769451_4743 ERR1769451_6566 ERR1769451_8768 ERR1769451_9118 ERR1769451_9497 ERR1769452_19402 ERR1769452_20005 ERR1769452_25517 ERR1769452_25584 ERR1769452_26219 ERR1769452_473 ERR1769452_77 ERR1769452_9186 ERR1769453_18364 ERR1769453_24491 ERR1769453_25390 ERR1769453_26597 ERR1769453_26690 ERR1769453_5676 ERR1769454_1012 ERR1769454_17264 ERR1769454_17704 ERR1769454_20085 ERR1769454_20670 ERR1769454_23213 ERR1769454_26690 ERR1769454_5283 ERR1769455_10981 ERR1769455_12435 ERR1769455_12822 ERR1769455_14799 ERR1769455_24245 ERR1769455_25631 ERR1769455_26147 ERR1769455_26433 ERR1769455_26511 ERR1769455_26521 ERR1769455_26678 ERR1769455_27003 ERR1769455_3803 ERR1769455_7 ERR1769455_8064 ERR1769456_12534 ERR1769456_20310 ERR1769456_22040 ERR1769456_4890 ERR1769456_8694 ERR1769457_1765 ERR1769457_4331 ERR1769457_8752 ERR1769457_9714 ERR1769458_20587 ERR1769458_22507 ERR1769458_27469 ERR1769458_3517 ERR1769458_5574 ERR1769459_15908 ERR1769459_18428 ERR1769459_20682 ERR1769459_27310 ERR1769459_27482 ERR1769459_6420 ERR1769459_8126 ERR1769459_856 ERR1769460_11915 ERR1769460_218 ERR1769460_4011 ERR1769462_16271 ERR1769462_678 ERR1769463_16965 ERR1769463_23881 ERR1769463_25009 ERR1769464_19498 ERR1769464_5146 ERR1769464_6961 ERR1769467_11865 ERR1769467_27328 ERR1769467_739 ERR1769467_7418 ERR1769467_7424 ERR1769468_17713 ERR1769468_18204 ERR1769468_3473 ERR1769468_479 ERR1769469_24377 ERR1769469_26246 ERR1769469_27753 ERR1769470_10922 ERR1769470_11144 ERR1769470_14069 ERR1769470_14239 ERR1769470_20502 ERR1769470_22127 ERR1769470_26702 ERR1769470_3646 ERR1769471_10629 ERR1769471_12875 ERR1769471_18770 ERR1769471_20751 ERR1769471_2302 ERR1769471_23245 ERR1769471_7665 ERR1769472_1450 ERR1769472_15066 ERR1769472_21520 ERR1769473_13258 ERR1769473_17571 ERR1769473_19523 ERR1769473_20058 ERR1769473_2043 ERR1769473_21039 ERR1769473_26316 ERR1769473_5636 ERR1769473_9882 ERR1769474_5669 ERR1769475_27621 ERR1769485_24443 ERR1769487_9273 ERR1769489_22551 ERR1769490_10905 ERR1769490_13971 ERR1769490_14757 ERR1769490_18639 ERR1769490_19467 ERR1769490_19622 ERR1769490_20778 ERR1769490_21781 ERR1769490_2440 ERR1769490_3019 ERR1769490_4111 ERR1769490_4341 ERR1769490_4598 ERR1769490_541 ERR1769490_5945 ERR1769490_8757 ERR1769490_9231 ERR1769491_10665 ERR1769491_22171 ERR1769491_22368 ERR1769491_253 ERR1769491_3580 ERR1769491_7446 ERR1769496_11420 ERR1769496_12105 ERR1769498_17504 ERR1769498_21303 ERR1769498_4 ERR1769498_8041 ERR1769499_22320 ERR1769499_4677 ERR1769499_7963 ERR1769500_12041 ERR1769500_27352 ERR1769500_9936 ERR1769504_19408 ERR1769504_8875 ERR1772231_12189 ERR1772231_12275 ERR1772231_13345 ERR1772231_16429 ERR1772231_17244 ERR1772231_17319 ERR1772231_17661 ERR1772231_18799 ERR1772231_19885 ERR1772231_20634 ERR1772231_21421 ERR1772231_21806 ERR1772231_22672 ERR1772231_22731 ERR1772231_23218 ERR1772231_24007 ERR1772231_241 ERR1772231_24682 ERR1772231_26237 ERR1772231_26254 ERR1772231_27561 ERR1772231_2912 ERR1772231_3505 ERR1772231_3630 ERR1772231_4384 ERR1772231_4623 ERR1772231_5901 ERR1772231_7570 ERR1772231_842 ERR1772231_851 ERR1772231_8622 ERR1772231_8815 ERR1772231_8869 ERR1772231_8874 ERR1772231_9806 ERR1772231_9965 ERR1772232_10074 ERR1772232_10136 ERR1772232_10534 ERR1772232_10987 ERR1772232_11500 ERR1772232_14433 ERR1772232_15795 ERR1772232_17525 ERR1772232_19057 ERR1772232_20361 ERR1772232_2160 ERR1772232_24209 ERR1772232_24863 ERR1772232_4304 ERR1772232_4503 ERR1772232_5679 ERR1772232_6249 ERR1772232_6802 ERR1772232_6919 ERR1772232_8031 ERR1772232_8152 ERR1772232_8193 ERR1772232_8310 ERR1772232_8389 ERR1772233_10690 ERR1772233_14157 ERR1772233_14400 ERR1772233_15782 ERR1772233_19438 ERR1772233_19809 ERR1772233_22740 ERR1772233_23189 ERR1772233_23766 ERR1772233_24828 ERR1772233_25411 ERR1772233_2668 ERR1772233_27442 ERR1772233_3373 ERR1772233_3890 ERR1772233_5778 ERR1772233_709 ERR1772234_11997 ERR1772234_12632 ERR1772234_12683 ERR1772234_12806 ERR1772234_13942 ERR1772234_16698 ERR1772234_1682 ERR1772234_17864 ERR1772234_18335 ERR1772234_1952 ERR1772234_19559 ERR1772234_20900 ERR1772234_21218 ERR1772234_2243 ERR1772234_23121 ERR1772234_23677 ERR1772234_24934 ERR1772234_2625 ERR1772234_27863 ERR1772234_3595 ERR1772234_3730 ERR1772234_5332 ERR1772234_5477 ERR1772234_5603 ERR1772234_5673 ERR1772234_6052 ERR1772234_8712 ERR1772234_8800 ERR1772234_9682 ERR1772234_988 ERR1772235_10193 ERR1772235_10219 ERR1772235_10317 ERR1772235_10558 ERR1772235_11326 ERR1772235_11757 ERR1772235_11985 ERR1772235_12971 ERR1772235_14796 ERR1772235_15594 ERR1772235_16834 ERR1772235_17114 ERR1772235_18124 ERR1772235_19070 ERR1772235_1935 ERR1772235_21562 ERR1772235_21883 ERR1772235_22672 ERR1772235_23883 ERR1772235_24734 ERR1772235_24766 ERR1772235_2493 ERR1772235_254 ERR1772235_2587 ERR1772235_26836 ERR1772235_27204 ERR1772235_27206 ERR1772235_27316 ERR1772235_27662 ERR1772235_3359 ERR1772235_3687 ERR1772235_3697 ERR1772235_5874 ERR1772235_6333 ERR1772235_7425 ERR1772235_8845 ERR1772235_9510 ERR1772236_10606 ERR1772236_12336 ERR1772236_13720 ERR1772236_14880 ERR1772236_16957 ERR1772236_17028 ERR1772236_17555 ERR1772236_18405 ERR1772236_18535 ERR1772236_20284 ERR1772236_22722 ERR1772236_23551 ERR1772236_23696 ERR1772236_26300 ERR1772236_270 ERR1772236_27813 ERR1772236_2822 ERR1772236_3968 ERR1772236_4363 ERR1772236_4486 ERR1772236_6823 ERR1772236_8809 ERR1772236_9591 ERR1772237_11646 ERR1772237_12233 ERR1772237_12388 ERR1772237_14465 ERR1772237_16787 ERR1772237_16903 ERR1772237_1757 ERR1772237_18055 ERR1772237_18523 ERR1772237_19063 ERR1772237_19184 ERR1772237_21012 ERR1772237_21534 ERR1772237_23514 ERR1772237_23574 ERR1772237_23774 ERR1772237_27584 ERR1772237_3014 ERR1772237_3179 ERR1772237_3982 ERR1772237_5047 ERR1772237_549 ERR1772237_729 ERR1772237_7642 ERR1772237_980 ERR1772238_10297 ERR1772238_10513 ERR1772238_11824 ERR1772238_12465 ERR1772238_12741 ERR1772238_13249 ERR1772238_13667 ERR1772238_13807 ERR1772238_15251 ERR1772238_16910 ERR1772238_18298 ERR1772238_18557 ERR1772238_20047 ERR1772238_20982 ERR1772238_216 ERR1772238_23113 ERR1772238_24318 ERR1772238_3681 ERR1772238_3685 ERR1772238_5420 ERR1772238_6144 ERR1772238_7185 ERR1772238_7687 ERR1772238_8767 ERR1772239_1745 ERR1772239_5505 ERR1772239_9468 ERR1772240_10723 ERR1772240_10978 ERR1772240_11690 ERR1772240_13228 ERR1772240_14594 ERR1772240_16341 ERR1772240_17910 ERR1772240_18481 ERR1772240_20568 ERR1772240_22704 ERR1772240_25304 ERR1772240_26677 ERR1772240_27663 ERR1772240_3972 ERR1772240_6041 ERR1772240_6173 ERR1772240_8110 ERR1772240_8644 ERR1772240_9990 ERR1772241_11315 ERR1772241_11545 ERR1772241_12270 ERR1772241_1270 ERR1772241_1272 ERR1772241_13712 ERR1772241_14858 ERR1772241_15422 ERR1772241_1611 ERR1772241_17203 ERR1772241_1763 ERR1772241_18056 ERR1772241_19740 ERR1772241_2288 ERR1772241_24001 ERR1772241_24048 ERR1772241_24267 ERR1772241_2451 ERR1772241_25799 ERR1772241_26062 ERR1772241_26278 ERR1772241_27474 ERR1772241_2892 ERR1772241_3276 ERR1772241_5240 ERR1772241_5350 ERR1772241_547 ERR1772241_6287 ERR1772241_6844 ERR1772241_7419 ERR1772241_9380 ERR1772242_12726 ERR1772242_14808 ERR1772242_17085 ERR1772242_18196 ERR1772242_22228 ERR1772242_233 ERR1772242_23786 ERR1772242_24491 ERR1772242_26798 ERR1772242_407 ERR1772242_4083 ERR1772242_5267 ERR1772242_5271 ERR1772242_57 ERR1772242_7244 ERR1772243_10498 ERR1772243_10664 ERR1772243_1161 ERR1772243_23416 ERR1772243_24449 ERR1772243_26258 ERR1772243_26334 ERR1772243_2646 ERR1772243_27666 ERR1772243_3261 ERR1772243_4633 ERR1772243_5344 ERR1772243_6692 ERR1772243_6846 ERR1772243_7988 ERR1772243_8727 ERR1772243_9975 ERR1772244_12204 ERR1772244_12313 ERR1772244_12944 ERR1772244_14281 ERR1772244_14859 ERR1772244_14950 ERR1772244_1614 ERR1772244_17540 ERR1772244_20393 ERR1772244_23041 ERR1772244_25045 ERR1772244_25412 ERR1772244_25978 ERR1772244_26960 ERR1772244_3244 ERR1772244_3389 ERR1772244_3577 ERR1772244_4223 ERR1772244_7103 ERR1772244_8102 ERR1772244_8152 ERR1772244_838 ERR1772244_8445 ERR1772244_8837 ERR1772245_1020 ERR1772245_11414 ERR1772245_13475 ERR1772245_14666 ERR1772245_15816 ERR1772245_1662 ERR1772245_1693 ERR1772245_1706 ERR1772245_17940 ERR1772245_19196 ERR1772245_23101 ERR1772245_24146 ERR1772245_24242 ERR1772245_26897 ERR1772245_27016 ERR1772245_57 ERR1772245_7416 ERR1772245_76 ERR1772245_8882 ERR1772245_9798 ERR1772245_9851 ERR1772246_12132 ERR1772246_12261 ERR1772246_12637 ERR1772246_13449 ERR1772246_20559 ERR1772246_2235 ERR1772246_245 ERR1772246_25594 ERR1772246_25826 ERR1772246_26442 ERR1772246_26688 ERR1772246_27698 ERR1772246_3253 ERR1772246_4955 ERR1772246_813 ERR1772246_8692 ERR1772247_10401 ERR1772247_11850 ERR1772247_12904 ERR1772247_13181 ERR1772247_14928 ERR1772247_17781 ERR1772247_2151 ERR1772247_2156 ERR1772247_25548 ERR1772247_26913 ERR1772247_4293 ERR1772247_4423 ERR1772247_5153 ERR1772247_545 ERR1772247_6708 ERR1772247_6822 ERR1772247_8632 ERR1772247_8914 ERR1772248_10341 ERR1772248_1120 ERR1772248_15359 ERR1772248_15890 ERR1772248_20422 ERR1772248_22614 ERR1772248_22708 ERR1772248_2308 ERR1772248_23354 ERR1772248_24546 ERR1772248_4729 ERR1772248_4823 ERR1772248_6577 ERR1772248_7256 ERR1772248_8190 ERR1772249_12779 ERR1772249_12900 ERR1772249_14563 ERR1772249_14650 ERR1772249_1913 ERR1772249_19716 ERR1772249_24434 ERR1772249_2466 ERR1772249_2500 ERR1772249_25836 ERR1772249_25850 ERR1772249_26341 ERR1772249_3490 ERR1772249_5701 ERR1772249_7683 ERR1772249_9401 ERR1772249_9432 ERR1772250_10231 ERR1772250_10246 ERR1772250_15182 ERR1772250_20136 ERR1772250_4058 ERR1772250_5127 ERR1772250_7931 ERR1772251_10032 ERR1772251_10049 ERR1772251_10206 ERR1772251_13866 ERR1772251_14700 ERR1772251_17025 ERR1772251_18234 ERR1772251_1999 ERR1772251_20384 ERR1772251_20686 ERR1772251_23500 ERR1772251_24153 ERR1772251_26228 ERR1772251_27447 ERR1772251_27452 ERR1772251_4409 ERR1772251_7391 ERR1772251_8010 ERR1772251_9376 ERR1772252_10026 ERR1772252_11957 ERR1772252_13431 ERR1772252_16005 ERR1772252_16717 ERR1772252_17586 ERR1772252_21566 ERR1772252_24469 ERR1772252_2723 ERR1772252_5451 ERR1772253_10959 ERR1772253_19235 ERR1772253_19888 ERR1772253_23695 ERR1772253_3376 ERR1772253_3657 ERR1772253_383 ERR1772253_5801 ERR1772254_10561 ERR1772254_10808 ERR1772254_1092 ERR1772254_11632 ERR1772254_11798 ERR1772254_11871 ERR1772254_12563 ERR1772254_12965 ERR1772254_13309 ERR1772254_20539 ERR1772254_21593 ERR1772254_22679 ERR1772254_25183 ERR1772254_27524 ERR1772254_2842 ERR1772254_4549 ERR1772254_5066 ERR1772254_5992 ERR1772254_6482 ERR1772254_6768 ERR1772254_6778 ERR1772254_754 ERR1772255_15983 ERR1772255_16143 ERR1772255_2323 ERR1772255_4014 ERR1772255_5922 ERR1772255_5924 ERR1772256_11434 ERR1772256_13760 ERR1772256_18160 ERR1772256_23568 ERR1772256_25296 ERR1772256_26019 ERR1772256_6884 ERR1772256_8584 ERR1772257_1277 ERR1772257_22319 ERR1772257_27482 ERR1772258_14949 ERR1772258_3059 ERR1772259_21102 ERR1772259_7291 ERR1772259_7678 ERR1772260_14409 ERR1772260_19869 ERR1772260_20622 ERR1772260_21978 ERR1772260_7360 ERR1772260_7489 ERR1772261_12883 ERR1772261_185 ERR1772261_3780 ERR1772261_4368 ERR1772262_1733 ERR1772262_24388 ERR1772263_12330 ERR1772265_13677 ERR1769387_4149 ERR1769388_11098 ERR1769388_23742 ERR1769388_24560 ERR1769388_6330 ERR1769390_16224 ERR1769390_20116 ERR1769390_5847 ERR1769391_10025 ERR1769391_10917 ERR1769391_11754 ERR1769391_11842 ERR1769391_1195 ERR1769391_12530 ERR1769391_12950 ERR1769391_13711 ERR1769391_13751 ERR1769391_14241 ERR1769391_14289 ERR1769391_15055 ERR1769391_15081 ERR1769391_1528 ERR1769391_15383 ERR1769391_15992 ERR1769391_16199 ERR1769391_16959 ERR1769391_17249 ERR1769391_17988 ERR1769391_18215 ERR1769391_18345 ERR1769391_19414 ERR1769391_20090 ERR1769391_20921 ERR1769391_21229 ERR1769391_21668 ERR1769391_22241 ERR1769391_22242 ERR1769391_22281 ERR1769391_22290 ERR1769391_22770 ERR1769391_23575 ERR1769391_23789 ERR1769391_24768 ERR1769391_24927 ERR1769391_25334 ERR1769391_27163 ERR1769391_27589 ERR1769391_27791 ERR1769391_4168 ERR1769391_4657 ERR1769391_4739 ERR1769391_4915 ERR1769391_6095 ERR1769391_875 ERR1769392_12437 ERR1769392_14696 ERR1769392_16616 ERR1769392_19906 ERR1769392_23265 ERR1769392_25188 ERR1769392_25860 ERR1769392_304 ERR1769392_6837 ERR1769392_8147 ERR1769392_8154 ERR1769392_9472 ERR1769393_10742 ERR1769393_10813 ERR1769393_11794 ERR1769393_12269 ERR1769393_123 ERR1769393_13134 ERR1769393_13297 ERR1769393_13455 ERR1769393_14248 ERR1769393_14973 ERR1769393_15250 ERR1769393_15304 ERR1769393_16398 ERR1769393_17124 ERR1769393_17716 ERR1769393_18623 ERR1769393_18680 ERR1769393_20046 ERR1769393_20244 ERR1769393_21411 ERR1769393_22938 ERR1769393_23356 ERR1769393_2393 ERR1769393_25597 ERR1769393_27515 ERR1769393_3638 ERR1769393_5999 ERR1769393_6756 ERR1769394_10926 ERR1769394_11722 ERR1769394_12105 ERR1769394_12987 ERR1769394_13141 ERR1769394_13181 ERR1769394_13616 ERR1769394_14140 ERR1769394_14914 ERR1769394_15016 ERR1769394_1518 ERR1769394_15428 ERR1769394_15477 ERR1769394_15777 ERR1769394_16273 ERR1769394_1647 ERR1769394_16868 ERR1769394_17821 ERR1769394_19823 ERR1769394_19958 ERR1769394_21239 ERR1769394_21532 ERR1769394_22937 ERR1769394_24775 ERR1769394_26884 ERR1769394_26912 ERR1769394_27376 ERR1769394_4046 ERR1769394_4250 ERR1769394_4776 ERR1769394_5258 ERR1769394_5811 ERR1769394_7309 ERR1769394_7595 ERR1769394_7898 ERR1769394_8256 ERR1769394_8683 ERR1769394_8782 ERR1769394_9640 ERR1769394_9648 ERR1769396_10695 ERR1769396_14067 ERR1769396_25523 ERR1769396_2880 ERR1769398_10378 ERR1769398_10388 ERR1769398_10767 ERR1769398_10881 ERR1769398_1125 ERR1769398_12289 ERR1769398_12544 ERR1769398_12557 ERR1769398_137 ERR1769398_13907 ERR1769398_14753 ERR1769398_16221 ERR1769398_16518 ERR1769398_16727 ERR1769398_16872 ERR1769398_17348 ERR1769398_17637 ERR1769398_17698 ERR1769398_18242 ERR1769398_1830 ERR1769398_18601 ERR1769398_1863 ERR1769398_18724 ERR1769398_18750 ERR1769398_18851 ERR1769398_18927 ERR1769398_18987 ERR1769398_18992 ERR1769398_19104 ERR1769398_19573 ERR1769398_1972 ERR1769398_20031 ERR1769398_20438 ERR1769398_20490 ERR1769398_22253 ERR1769398_23460 ERR1769398_23852 ERR1769398_24439 ERR1769398_24893 ERR1769398_24911 ERR1769398_25037 ERR1769398_25556 ERR1769398_25861 ERR1769398_25977 ERR1769398_26112 ERR1769398_26594 ERR1769398_27020 ERR1769398_27580 ERR1769398_27865 ERR1769398_3035 ERR1769398_3106 ERR1769398_37 ERR1769398_4006 ERR1769398_4607 ERR1769398_5189 ERR1769398_6000 ERR1769398_6121 ERR1769398_6434 ERR1769398_700 ERR1769398_7072 ERR1769398_7127 ERR1769398_7223 ERR1769398_7548 ERR1769398_9495 ERR1769400_12639 ERR1769400_19034 ERR1769400_27359 ERR1769400_4393 ERR1769400_898 ERR1769402_3730 ERR1769403_19285 ERR1769405_6417 ERR1769406_17812 ERR1769408_17303 ERR1769408_17598 ERR1769408_18764 ERR1769408_20218 ERR1769408_2072 ERR1769408_23398 ERR1769408_3878 ERR1769408_6529 ERR1769408_7751 ERR1769409_19741 ERR1769409_25589 ERR1769412_20873 ERR1769414_11584 ERR1769414_1885 ERR1769414_7631 ERR1769415_15536 ERR1769415_26146 ERR1769417_12704 ERR1769417_14423 ERR1769417_1494 ERR1769417_16710 ERR1769417_17890 ERR1769417_19067 ERR1769417_19832 ERR1769417_20536 ERR1769417_21400 ERR1769417_22302 ERR1769417_23028 ERR1769417_24218 ERR1769417_24592 ERR1769417_26500 ERR1769417_3131 ERR1769417_8331 ERR1769417_8836 ERR1769417_964 ERR1769418_10121 ERR1769418_4003 ERR1769418_5617 ERR1769418_6977 ERR1769419_11643 ERR1769419_12029 ERR1769419_12168 ERR1769419_12368 ERR1769419_14102 ERR1769419_1423 ERR1769419_1430 ERR1769419_14396 ERR1769419_15054 ERR1769419_15322 ERR1769419_16774 ERR1769419_17183 ERR1769419_17319 ERR1769419_18238 ERR1769419_20383 ERR1769419_21315 ERR1769419_21600 ERR1769419_21619 ERR1769419_21692 ERR1769419_21977 ERR1769419_22413 ERR1769419_23069 ERR1769419_23200 ERR1769419_23497 ERR1769419_23513 ERR1769419_23822 ERR1769419_23855 ERR1769419_24060 ERR1769419_24200 ERR1769419_24338 ERR1769419_24643 ERR1769419_24934 ERR1769419_25000 ERR1769419_25321 ERR1769419_25955 ERR1769419_25972 ERR1769419_25974 ERR1769419_26042 ERR1769419_26064 ERR1769419_26300 ERR1769419_26440 ERR1769419_26443 ERR1769419_26471 ERR1769419_26592 ERR1769419_26720 ERR1769419_26797 ERR1769419_26961 ERR1769419_27247 ERR1769419_27248 ERR1769419_27327 ERR1769419_27584 ERR1769419_27641 ERR1769419_27706 ERR1769419_3482 ERR1769419_395 ERR1769419_4257 ERR1769419_4881 ERR1769419_5521 ERR1769419_5602 ERR1769419_5820 ERR1769419_593 ERR1769419_6535 ERR1769421_15246 ERR1769421_4218 ERR1769422_11906 ERR1769422_11995 ERR1769422_13468 ERR1769422_15067 ERR1769422_23594 ERR1769422_25050 ERR1769422_6059 ERR1769422_9082 ERR1769422_9704 ERR1769423_10817 ERR1769423_11587 ERR1769423_11683 ERR1769423_13740 ERR1769423_14438 ERR1769423_168 ERR1769423_17369 ERR1769423_18016 ERR1769423_18027 ERR1769423_18122 ERR1769423_18954 ERR1769423_192 ERR1769423_19325 ERR1769423_20471 ERR1769423_20853 ERR1769423_21736 ERR1769423_22590 ERR1769423_23719 ERR1769423_24582 ERR1769423_24688 ERR1769423_24695 ERR1769423_26584 ERR1769423_27896 ERR1769423_3427 ERR1769423_4282 ERR1769423_5367 ERR1769423_5500 ERR1769423_7920 ERR1769423_8519 ERR1769423_8572 ERR1769424_12972 ERR1769424_153 ERR1769424_15811 ERR1769424_16092 ERR1769424_17635 ERR1769424_18501 ERR1769424_1884 ERR1769424_18915 ERR1769424_20086 ERR1769424_20594 ERR1769424_23769 ERR1769424_24823 ERR1769424_2537 ERR1769424_25710 ERR1769424_25857 ERR1769424_26080 ERR1769424_26977 ERR1769424_27015 ERR1769424_27134 ERR1769424_27783 ERR1769424_3190 ERR1769424_3400 ERR1769424_445 ERR1769424_4522 ERR1769424_5354 ERR1769424_5765 ERR1769424_8409 ERR1769424_8612 ERR1769425_4786 ERR1769426_10531 ERR1769426_11881 ERR1769426_12019 ERR1769426_12079 ERR1769426_1264 ERR1769426_13779 ERR1769426_13780 ERR1769426_14162 ERR1769426_14583 ERR1769426_14766 ERR1769426_15545 ERR1769426_15548 ERR1769426_16501 ERR1769426_16586 ERR1769426_16959 ERR1769426_18311 ERR1769426_18326 ERR1769426_2051 ERR1769426_20668 ERR1769426_21079 ERR1769426_22303 ERR1769426_22504 ERR1769426_23501 ERR1769426_23826 ERR1769426_24244 ERR1769426_24915 ERR1769426_2538 ERR1769426_2618 ERR1769426_2682 ERR1769426_3675 ERR1769426_3904 ERR1769426_6301 ERR1769426_6400 ERR1769426_6649 ERR1769426_6688 ERR1769426_6731 ERR1769426_6895 ERR1769426_8788 ERR1769426_905 ERR1769426_9829 ERR1769426_9832 ERR1769426_9995 ERR1769427_10119 ERR1769427_10444 ERR1769427_1316 ERR1769427_13513 ERR1769427_13733 ERR1769427_15690 ERR1769427_15885 ERR1769427_16740 ERR1769427_17751 ERR1769427_20495 ERR1769427_20680 ERR1769427_22875 ERR1769427_24019 ERR1769427_24088 ERR1769427_25613 ERR1769427_25780 ERR1769427_26702 ERR1769427_26764 ERR1769427_3674 ERR1769427_3944 ERR1769427_4302 ERR1769427_4737 ERR1769427_6446 ERR1769427_6578 ERR1769427_6931 ERR1769427_7568 ERR1769427_7934 ERR1769427_9969 ERR1769428_10592 ERR1769428_11061 ERR1769428_11716 ERR1769428_14098 ERR1769428_1501 ERR1769428_15062 ERR1769428_15072 ERR1769428_15111 ERR1769428_1522 ERR1769428_15464 ERR1769428_16113 ERR1769428_1633 ERR1769428_16418 ERR1769428_16438 ERR1769428_16647 ERR1769428_17065 ERR1769428_17086 ERR1769428_17135 ERR1769428_17609 ERR1769428_20096 ERR1769428_20111 ERR1769428_20802 ERR1769428_20833 ERR1769428_21041 ERR1769428_21717 ERR1769428_21866 ERR1769428_22207 ERR1769428_22401 ERR1769428_22826 ERR1769428_23151 ERR1769428_23741 ERR1769428_23747 ERR1769428_23856 ERR1769428_23961 ERR1769428_24234 ERR1769428_2460 ERR1769428_25429 ERR1769428_25972 ERR1769428_26021 ERR1769428_27643 ERR1769428_27816 ERR1769428_3118 ERR1769428_3200 ERR1769428_4805 ERR1769428_616 ERR1769428_6490 ERR1769428_7113 ERR1769428_7329 ERR1769428_7941 ERR1769428_8977 ERR1769428_900 ERR1769428_9348 ERR1769430_10289 ERR1769430_10718 ERR1769430_10743 ERR1769430_11068 ERR1769430_1112 ERR1769430_12032 ERR1769430_12137 ERR1769430_12499 ERR1769430_13196 ERR1769430_13313 ERR1769430_13344 ERR1769430_1411 ERR1769430_14546 ERR1769430_15067 ERR1769430_15877 ERR1769430_16835 ERR1769430_19061 ERR1769430_21548 ERR1769430_2331 ERR1769430_24485 ERR1769430_26039 ERR1769430_2622 ERR1769430_26774 ERR1769430_27537 ERR1769430_27570 ERR1769430_27660 ERR1769430_27851 ERR1769430_27894 ERR1769430_3096 ERR1769430_4790 ERR1769430_4791 ERR1769430_8212 ERR1769430_8355 ERR1769430_8572 ERR1769430_93 ERR1769430_9305 ERR1769430_9306 ERR1769430_9497 ERR1769430_9893 ERR1769431_10945 ERR1769431_11138 ERR1769431_11161 ERR1769431_11925 ERR1769431_11981 ERR1769431_1221 ERR1769431_1258 ERR1769431_1259 ERR1769431_12986 ERR1769431_13230 ERR1769431_13678 ERR1769431_13782 ERR1769431_13784 ERR1769431_14687 ERR1769431_1532 ERR1769431_16506 ERR1769431_16902 ERR1769431_17590 ERR1769431_17663 ERR1769431_18420 ERR1769431_18562 ERR1769431_18636 ERR1769431_19482 ERR1769431_197 ERR1769431_19966 ERR1769431_20495 ERR1769431_21019 ERR1769431_21393 ERR1769431_21634 ERR1769431_21732 ERR1769431_22100 ERR1769431_22862 ERR1769431_23024 ERR1769431_23218 ERR1769431_23516 ERR1769431_23779 ERR1769431_23931 ERR1769431_23950 ERR1769431_23998 ERR1769431_24133 ERR1769431_24488 ERR1769431_24579 ERR1769431_24655 ERR1769431_24682 ERR1769431_24683 ERR1769431_24816 ERR1769431_25055 ERR1769431_25064 ERR1769431_25072 ERR1769431_25078 ERR1769431_25128 ERR1769431_25196 ERR1769431_25349 ERR1769431_25372 ERR1769431_25384 ERR1769431_25398 ERR1769431_25457 ERR1769431_25488 ERR1769431_25766 ERR1769431_25793 ERR1769431_25796 ERR1769431_25807 ERR1769431_25849 ERR1769431_26078 ERR1769431_26640 ERR1769431_26653 ERR1769431_26796 ERR1769431_26975 ERR1769431_27016 ERR1769431_27022 ERR1769431_27037 ERR1769431_27143 ERR1769431_27278 ERR1769431_27374 ERR1769431_27405 ERR1769431_27423 ERR1769431_27431 ERR1769431_27504 ERR1769431_27588 ERR1769431_27737 ERR1769431_27791 ERR1769431_27908 ERR1769431_4890 ERR1769431_5097 ERR1769431_5171 ERR1769431_5924 ERR1769431_5940 ERR1769431_6517 ERR1769431_6802 ERR1769431_681 ERR1769431_6956 ERR1769431_7135 ERR1769431_7573 ERR1769431_7699 ERR1769431_9149 ERR1769431_9251 ERR1769431_9843 ERR1769432_10528 ERR1769433_11543 ERR1769433_18182 ERR1769433_20808 ERR1769433_21113 ERR1769433_21425 ERR1769433_21594 ERR1769433_23213 ERR1769433_2411 ERR1769433_24647 ERR1769433_24701 ERR1769433_25665 ERR1769433_25806 ERR1769433_26684 ERR1769433_26946 ERR1769433_5163 ERR1769433_6636 ERR1769433_7038 ERR1769433_9976 ERR1769434_10858 ERR1769434_11602 ERR1769434_15084 ERR1769434_15175 ERR1769434_1713 ERR1769434_19252 ERR1769434_22602 ERR1769434_25552 ERR1769434_26561 ERR1769434_26663 ERR1769434_3199 ERR1769434_3288 ERR1769434_7907 ERR1769434_8149 ERR1769435_13054 ERR1769435_24874 ERR1769435_7856 ERR1769436_10340 ERR1769436_10416 ERR1769436_11011 ERR1769436_1195 ERR1769436_12071 ERR1769436_12254 ERR1769436_13511 ERR1769436_13946 ERR1769436_14541 ERR1769436_17234 ERR1769436_18153 ERR1769436_19469 ERR1769436_19541 ERR1769436_1999 ERR1769436_2053 ERR1769436_2081 ERR1769436_21464 ERR1769436_23260 ERR1769436_252 ERR1769436_26773 ERR1769436_26780 ERR1769436_27277 ERR1769436_2908 ERR1769436_2919 ERR1769436_3570 ERR1769436_5197 ERR1769436_584 ERR1769436_6418 ERR1769436_8011 ERR1769436_8965 ERR1769436_9383 ERR1769436_9793 ERR1769437_1077 ERR1769437_10923 ERR1769437_11039 ERR1769437_11802 ERR1769437_12225 ERR1769437_12356 ERR1769437_12433 ERR1769437_13051 ERR1769437_13897 ERR1769437_14102 ERR1769437_15537 ERR1769437_15887 ERR1769437_15987 ERR1769437_16000 ERR1769437_16353 ERR1769437_16376 ERR1769437_16691 ERR1769437_16819 ERR1769437_17114 ERR1769437_18510 ERR1769437_19030 ERR1769437_19573 ERR1769437_19897 ERR1769437_19907 ERR1769437_21728 ERR1769437_22296 ERR1769437_22431 ERR1769437_23028 ERR1769437_24069 ERR1769437_24102 ERR1769437_24891 ERR1769437_25434 ERR1769437_25650 ERR1769437_25777 ERR1769437_25792 ERR1769437_26465 ERR1769437_3847 ERR1769437_5191 ERR1769437_5872 ERR1769437_6006 ERR1769437_6903 ERR1769437_7451 ERR1769437_9744 ERR1769438_11498 ERR1769438_11753 ERR1769438_12056 ERR1769438_12685 ERR1769438_12810 ERR1769438_12935 ERR1769438_12964 ERR1769438_13247 ERR1769438_13868 ERR1769438_14216 ERR1769438_1532 ERR1769438_15383 ERR1769438_154 ERR1769438_17039 ERR1769438_17842 ERR1769438_19353 ERR1769438_19846 ERR1769438_19988 ERR1769438_22396 ERR1769438_22582 ERR1769438_24147 ERR1769438_24168 ERR1769438_24258 ERR1769438_25434 ERR1769438_25843 ERR1769438_26371 ERR1769438_27675 ERR1769438_3569 ERR1769438_3850 ERR1769438_4261 ERR1769438_4262 ERR1769438_4494 ERR1769438_462 ERR1769438_5080 ERR1769438_6108 ERR1769438_6648 ERR1769438_7055 ERR1769438_7551 ERR1769438_7843 ERR1769438_8275 ERR1769438_8636 ERR1769438_8697 ERR1769438_924 ERR1769439_10493 ERR1769439_11885 ERR1769439_12519 ERR1769439_1274 ERR1769439_13983 ERR1769439_14882 ERR1769439_15335 ERR1769439_17721 ERR1769439_18862 ERR1769439_19422 ERR1769439_19462 ERR1769439_19962 ERR1769439_20023 ERR1769439_20585 ERR1769439_20652 ERR1769439_22740 ERR1769439_23023 ERR1769439_23551 ERR1769439_24236 ERR1769439_27045 ERR1769439_27461 ERR1769439_4491 ERR1769439_5190 ERR1769439_6496 ERR1769440_13070 ERR1769440_13282 ERR1769440_13831 ERR1769440_14149 ERR1769440_15439 ERR1769440_15462 ERR1769440_16955 ERR1769440_17011 ERR1769440_18389 ERR1769440_18754 ERR1769440_19096 ERR1769440_2016 ERR1769440_20373 ERR1769440_2059 ERR1769440_2060 ERR1769440_20654 ERR1769440_20786 ERR1769440_20844 ERR1769440_20903 ERR1769440_21607 ERR1769440_22845 ERR1769440_23123 ERR1769440_24474 ERR1769440_24682 ERR1769440_24998 ERR1769440_25032 ERR1769440_25410 ERR1769440_26339 ERR1769440_27296 ERR1769440_27368 ERR1769440_4140 ERR1769440_4757 ERR1769440_4980 ERR1769440_5125 ERR1769440_6170 ERR1769440_6621 ERR1769440_7420 ERR1769440_7843 ERR1769440_8122 ERR1769440_8445 ERR1769440_9289 ERR1769440_9305 ERR1769440_9778 ERR1769440_9822 ERR1769441_11922 ERR1769441_11951 ERR1769441_12830 ERR1769441_13126 ERR1769441_1650 ERR1769441_17120 ERR1769441_17136 ERR1769441_17535 ERR1769441_19291 ERR1769441_21169 ERR1769441_21451 ERR1769441_21896 ERR1769441_21932 ERR1769441_22163 ERR1769441_22266 ERR1769441_23660 ERR1769441_23912 ERR1769441_24315 ERR1769441_24417 ERR1769441_24919 ERR1769441_25272 ERR1769441_26538 ERR1769441_26806 ERR1769441_27856 ERR1769441_3042 ERR1769441_4438 ERR1769441_4856 ERR1769441_8192 ERR1769441_8229 ERR1769441_8336 ERR1769441_9107 ERR1769442_10611 ERR1769442_10691 ERR1769442_11073 ERR1769442_11092 ERR1769442_11610 ERR1769442_11682 ERR1769442_12757 ERR1769442_12773 ERR1769442_13477 ERR1769442_13636 ERR1769442_13836 ERR1769442_1420 ERR1769442_14351 ERR1769442_14551 ERR1769442_15896 ERR1769442_15997 ERR1769442_17387 ERR1769442_17813 ERR1769442_18122 ERR1769442_18561 ERR1769442_18805 ERR1769442_1896 ERR1769442_19549 ERR1769442_19734 ERR1769442_20349 ERR1769442_20657 ERR1769442_21074 ERR1769442_23338 ERR1769442_26485 ERR1769442_27884 ERR1769442_3138 ERR1769442_316 ERR1769442_3776 ERR1769442_4551 ERR1769442_4973 ERR1769442_5121 ERR1769442_5265 ERR1769442_59 ERR1769442_6571 ERR1769442_7011 ERR1769442_7954 ERR1769442_8385 ERR1769442_8814 ERR1769442_8988 ERR1769442_9987 ERR1769443_10165 ERR1769443_10409 ERR1769443_10600 ERR1769443_11190 ERR1769443_11312 ERR1769443_12416 ERR1769443_12805 ERR1769443_12858 ERR1769443_14003 ERR1769443_16159 ERR1769443_16283 ERR1769443_17251 ERR1769443_18458 ERR1769443_20604 ERR1769443_21995 ERR1769443_22662 ERR1769443_24292 ERR1769443_24434 ERR1769443_24648 ERR1769443_25008 ERR1769443_25042 ERR1769443_25120 ERR1769443_25159 ERR1769443_25250 ERR1769443_25303 ERR1769443_25317 ERR1769443_25347 ERR1769443_26460 ERR1769443_26554 ERR1769443_26679 ERR1769443_26844 ERR1769443_27100 ERR1769443_27159 ERR1769443_27164 ERR1769443_27185 ERR1769443_27186 ERR1769443_27270 ERR1769443_27271 ERR1769443_27275 ERR1769443_27305 ERR1769443_27407 ERR1769443_27415 ERR1769443_27641 ERR1769443_27730 ERR1769443_3193 ERR1769443_4385 ERR1769443_5727 ERR1769443_6233 ERR1769443_6514 ERR1769443_6644 ERR1769443_6894 ERR1769443_7086 ERR1769443_8 ERR1769444_10421 ERR1769444_10647 ERR1769444_12001 ERR1769444_12014 ERR1769444_12029 ERR1769444_12389 ERR1769444_12488 ERR1769444_12692 ERR1769444_12973 ERR1769444_13688 ERR1769444_13836 ERR1769444_14061 ERR1769444_15117 ERR1769444_15363 ERR1769444_15652 ERR1769444_15687 ERR1769444_15806 ERR1769444_16191 ERR1769444_17298 ERR1769444_17825 ERR1769444_18019 ERR1769444_18120 ERR1769444_18745 ERR1769444_19077 ERR1769444_2000 ERR1769444_2148 ERR1769444_23477 ERR1769444_23603 ERR1769444_23857 ERR1769444_25150 ERR1769444_25207 ERR1769444_25535 ERR1769444_27260 ERR1769444_2934 ERR1769444_3840 ERR1769444_4602 ERR1769444_5114 ERR1769444_5363 ERR1769444_6514 ERR1769444_726 ERR1769444_7507 ERR1769444_7603 ERR1769444_8020 ERR1769444_9449 ERR1769444_9534 ERR1769445_10116 ERR1769445_10757 ERR1769445_10837 ERR1769445_11021 ERR1769445_1162 ERR1769445_12032 ERR1769445_12079 ERR1769445_13123 ERR1769445_13383 ERR1769445_13536 ERR1769445_14078 ERR1769445_16350 ERR1769445_16541 ERR1769445_16680 ERR1769445_17083 ERR1769445_17762 ERR1769445_17839 ERR1769445_17922 ERR1769445_24039 ERR1769445_24506 ERR1769445_26411 ERR1769445_27332 ERR1769445_27672 ERR1769445_3957 ERR1769445_4038 ERR1769445_5049 ERR1769445_5349 ERR1769445_5448 ERR1769445_5972 ERR1769445_6919 ERR1769445_7723 ERR1769445_854 ERR1769445_8559 ERR1769445_9288 ERR1769445_9360 ERR1769445_9441 ERR1769445_9695 ERR1769446_10191 ERR1769446_10249 ERR1769446_10344 ERR1769446_11838 ERR1769446_11970 ERR1769446_12753 ERR1769446_12846 ERR1769446_13415 ERR1769446_13562 ERR1769446_14116 ERR1769446_14437 ERR1769446_14725 ERR1769446_14848 ERR1769446_16265 ERR1769446_16534 ERR1769446_17936 ERR1769446_17937 ERR1769446_17980 ERR1769446_20523 ERR1769446_20740 ERR1769446_21009 ERR1769446_2152 ERR1769446_22050 ERR1769446_23197 ERR1769446_23783 ERR1769446_26221 ERR1769446_26668 ERR1769446_2915 ERR1769446_300 ERR1769446_3340 ERR1769446_3744 ERR1769446_4246 ERR1769446_6172 ERR1769446_6693 ERR1769446_9531 ERR1769446_9645 ERR1769446_9914 ERR1769447_10557 ERR1769447_10965 ERR1769447_1159 ERR1769447_12158 ERR1769447_12556 ERR1769447_12906 ERR1769447_14293 ERR1769447_14964 ERR1769447_14965 ERR1769447_15198 ERR1769447_15654 ERR1769447_16185 ERR1769447_16512 ERR1769447_16881 ERR1769447_17174 ERR1769447_1809 ERR1769447_1856 ERR1769447_18686 ERR1769447_18715 ERR1769447_18844 ERR1769447_19356 ERR1769447_1967 ERR1769447_19812 ERR1769447_20499 ERR1769447_21017 ERR1769447_21040 ERR1769447_21401 ERR1769447_21684 ERR1769447_22183 ERR1769447_24649 ERR1769447_2512 ERR1769447_25522 ERR1769447_25543 ERR1769447_25813 ERR1769447_26000 ERR1769447_26582 ERR1769447_26833 ERR1769447_27005 ERR1769447_2950 ERR1769447_4211 ERR1769447_4337 ERR1769447_4811 ERR1769447_4937 ERR1769447_5973 ERR1769447_6157 ERR1769447_6509 ERR1769447_6673 ERR1769447_8830 ERR1769447_9084 ERR1769447_9194 ERR1769447_9361 ERR1769447_9586 ERR1769447_9587 ERR1769448_1093 ERR1769448_10945 ERR1769448_11271 ERR1769448_11590 ERR1769448_11912 ERR1769448_12388 ERR1769448_14387 ERR1769448_15986 ERR1769448_18336 ERR1769448_18544 ERR1769448_20194 ERR1769448_20331 ERR1769448_22979 ERR1769448_2379 ERR1769448_24848 ERR1769448_25085 ERR1769448_25293 ERR1769448_26483 ERR1769448_27235 ERR1769448_3803 ERR1769448_3957 ERR1769448_4451 ERR1769448_8682 ERR1769448_9377 ERR1769448_9652 ERR1769448_9763 ERR1769449_10004 ERR1769449_10614 ERR1769449_10827 ERR1769449_11464 ERR1769449_12837 ERR1769449_14132 ERR1769449_15111 ERR1769449_15601 ERR1769449_16934 ERR1769449_17308 ERR1769449_17862 ERR1769449_1891 ERR1769449_2037 ERR1769449_21912 ERR1769449_22272 ERR1769449_22532 ERR1769449_22803 ERR1769449_22830 ERR1769449_23065 ERR1769449_23516 ERR1769449_24311 ERR1769449_24565 ERR1769449_25102 ERR1769449_25964 ERR1769449_26448 ERR1769449_27376 ERR1769449_27561 ERR1769449_27755 ERR1769449_27768 ERR1769449_3542 ERR1769449_3609 ERR1769449_383 ERR1769449_5291 ERR1769449_6155 ERR1769449_7006 ERR1769449_7920 ERR1769449_9901 ERR1769450_11862 ERR1769450_12228 ERR1769450_13962 ERR1769450_15374 ERR1769450_15403 ERR1769450_16042 ERR1769450_17342 ERR1769450_18125 ERR1769450_18461 ERR1769450_18650 ERR1769450_19211 ERR1769450_1958 ERR1769450_19787 ERR1769450_20259 ERR1769450_24535 ERR1769450_24634 ERR1769450_25660 ERR1769450_26977 ERR1769450_26978 ERR1769450_27327 ERR1769450_27524 ERR1769450_5235 ERR1769450_5986 ERR1769450_6301 ERR1769450_6971 ERR1769450_8451 ERR1769450_8634 ERR1769450_9085 ERR1769450_9889 ERR1769451_11409 ERR1769451_12613 ERR1769451_13017 ERR1769451_13469 ERR1769451_13541 ERR1769451_13704 ERR1769451_20140 ERR1769451_20262 ERR1769451_20879 ERR1769451_21174 ERR1769451_21243 ERR1769451_2466 ERR1769451_24889 ERR1769451_26036 ERR1769451_26480 ERR1769451_412 ERR1769451_4974 ERR1769451_5938 ERR1769451_8058 ERR1769452_10238 ERR1769452_13318 ERR1769452_1354 ERR1769452_14830 ERR1769452_15583 ERR1769452_15589 ERR1769452_15781 ERR1769452_16125 ERR1769452_17940 ERR1769452_18155 ERR1769452_18777 ERR1769452_1880 ERR1769452_19331 ERR1769452_19429 ERR1769452_203 ERR1769452_20948 ERR1769452_21906 ERR1769452_22300 ERR1769452_24108 ERR1769452_25294 ERR1769452_25484 ERR1769452_26059 ERR1769452_264 ERR1769452_26870 ERR1769452_27133 ERR1769452_27365 ERR1769452_27590 ERR1769452_3148 ERR1769452_5354 ERR1769452_5943 ERR1769452_6751 ERR1769452_828 ERR1769452_8870 ERR1769452_8874 ERR1769452_9774 ERR1769453_10355 ERR1769453_10985 ERR1769453_11415 ERR1769453_13044 ERR1769453_13203 ERR1769453_14979 ERR1769453_15151 ERR1769453_15714 ERR1769453_17666 ERR1769453_19144 ERR1769453_20560 ERR1769453_20562 ERR1769453_2090 ERR1769453_21437 ERR1769453_22112 ERR1769453_22206 ERR1769453_22224 ERR1769453_22320 ERR1769453_22515 ERR1769453_22557 ERR1769453_22721 ERR1769453_22934 ERR1769453_23097 ERR1769453_23279 ERR1769453_25518 ERR1769453_26068 ERR1769453_26485 ERR1769453_26647 ERR1769453_26863 ERR1769453_2709 ERR1769453_2895 ERR1769453_3274 ERR1769453_3383 ERR1769453_3771 ERR1769453_6432 ERR1769453_6824 ERR1769453_6895 ERR1769453_7346 ERR1769453_8022 ERR1769453_9004 ERR1769453_9443 ERR1769454_10983 ERR1769454_11141 ERR1769454_12484 ERR1769454_13409 ERR1769454_15278 ERR1769454_15361 ERR1769454_16814 ERR1769454_18394 ERR1769454_19819 ERR1769454_2131 ERR1769454_21800 ERR1769454_22847 ERR1769454_23279 ERR1769454_25803 ERR1769454_27762 ERR1769454_27854 ERR1769454_3736 ERR1769454_4543 ERR1769454_5719 ERR1769454_624 ERR1769454_9264 ERR1769454_9670 ERR1769455_1000 ERR1769455_10666 ERR1769455_11099 ERR1769455_11428 ERR1769455_12067 ERR1769455_12698 ERR1769455_13331 ERR1769455_13833 ERR1769455_14409 ERR1769455_14539 ERR1769455_15237 ERR1769455_1685 ERR1769455_16977 ERR1769455_20224 ERR1769455_21865 ERR1769455_22505 ERR1769455_22764 ERR1769455_22771 ERR1769455_23115 ERR1769455_23927 ERR1769455_24201 ERR1769455_24714 ERR1769455_25580 ERR1769455_25611 ERR1769455_25612 ERR1769455_25887 ERR1769455_26014 ERR1769455_26122 ERR1769455_26360 ERR1769455_26512 ERR1769455_26700 ERR1769455_26732 ERR1769455_26737 ERR1769455_26781 ERR1769455_26806 ERR1769455_26898 ERR1769455_27000 ERR1769455_27153 ERR1769455_27669 ERR1769455_27834 ERR1769455_27876 ERR1769455_2793 ERR1769455_3568 ERR1769455_3634 ERR1769455_4348 ERR1769455_6740 ERR1769455_8572 ERR1769455_9327 ERR1769455_9645 ERR1769456_13656 ERR1769456_1411 ERR1769456_14427 ERR1769456_14737 ERR1769456_1491 ERR1769456_15485 ERR1769456_15821 ERR1769456_16105 ERR1769456_16301 ERR1769456_16422 ERR1769456_16698 ERR1769456_17941 ERR1769456_20420 ERR1769456_21031 ERR1769456_21099 ERR1769456_23237 ERR1769456_23370 ERR1769456_24492 ERR1769456_25333 ERR1769456_27019 ERR1769456_5118 ERR1769456_6531 ERR1769456_8729 ERR1769457_10195 ERR1769457_10540 ERR1769457_11266 ERR1769457_11293 ERR1769457_17309 ERR1769457_17459 ERR1769457_1993 ERR1769457_21275 ERR1769457_25451 ERR1769457_25624 ERR1769457_4235 ERR1769457_5002 ERR1769457_606 ERR1769458_10003 ERR1769458_10288 ERR1769458_11291 ERR1769458_13027 ERR1769458_13885 ERR1769458_15291 ERR1769458_16132 ERR1769458_16827 ERR1769458_17072 ERR1769458_17681 ERR1769458_17971 ERR1769458_18224 ERR1769458_18269 ERR1769458_18930 ERR1769458_19016 ERR1769458_21173 ERR1769458_21522 ERR1769458_21669 ERR1769458_23078 ERR1769458_24623 ERR1769458_24688 ERR1769458_24826 ERR1769458_24839 ERR1769458_25565 ERR1769458_25574 ERR1769458_26180 ERR1769458_26181 ERR1769458_26719 ERR1769458_26793 ERR1769458_274 ERR1769458_27515 ERR1769458_3222 ERR1769458_3238 ERR1769458_3558 ERR1769458_3801 ERR1769458_3893 ERR1769458_4292 ERR1769458_4917 ERR1769458_6027 ERR1769458_6816 ERR1769458_8263 ERR1769458_8464 ERR1769458_8478 ERR1769458_8658 ERR1769458_8961 ERR1769458_9239 ERR1769458_9637 ERR1769458_9934 ERR1769459_10808 ERR1769459_11324 ERR1769459_13576 ERR1769459_13986 ERR1769459_14798 ERR1769459_15342 ERR1769459_18898 ERR1769459_19343 ERR1769459_20239 ERR1769459_20646 ERR1769459_21642 ERR1769459_22427 ERR1769459_22593 ERR1769459_22604 ERR1769459_22874 ERR1769459_23143 ERR1769459_24129 ERR1769459_24162 ERR1769459_26312 ERR1769459_26339 ERR1769459_26499 ERR1769459_27453 ERR1769459_336 ERR1769459_7587 ERR1769459_8284 ERR1769459_8384 ERR1769459_840 ERR1769459_8417 ERR1769459_9141 ERR1769459_9658 ERR1769460_11733 ERR1769460_13195 ERR1769460_13715 ERR1769460_14986 ERR1769460_15730 ERR1769460_1871 ERR1769460_21929 ERR1769460_22702 ERR1769460_23046 ERR1769460_25750 ERR1769460_2587 ERR1769460_3773 ERR1769460_4985 ERR1769460_6156 ERR1769460_6212 ERR1769460_7532 ERR1769460_8699 ERR1769460_9331 ERR1769461_10150 ERR1769461_10321 ERR1769461_10873 ERR1769461_11310 ERR1769461_131 ERR1769461_14542 ERR1769461_14877 ERR1769461_15312 ERR1769461_15348 ERR1769461_16018 ERR1769461_16873 ERR1769461_17549 ERR1769461_17656 ERR1769461_18023 ERR1769461_20649 ERR1769461_21598 ERR1769461_22118 ERR1769461_2296 ERR1769461_23649 ERR1769461_24471 ERR1769461_24514 ERR1769461_26214 ERR1769461_26217 ERR1769461_26747 ERR1769461_26861 ERR1769461_27106 ERR1769461_27297 ERR1769461_27629 ERR1769461_27670 ERR1769461_3442 ERR1769461_3572 ERR1769461_5144 ERR1769461_6082 ERR1769461_6698 ERR1769461_6699 ERR1769461_8452 ERR1769461_8947 ERR1769461_9348 ERR1769462_10039 ERR1769462_11361 ERR1769462_12391 ERR1769462_12498 ERR1769462_12560 ERR1769462_13250 ERR1769462_13814 ERR1769462_13984 ERR1769462_15165 ERR1769462_15479 ERR1769462_15771 ERR1769462_15980 ERR1769462_16331 ERR1769462_1636 ERR1769462_16903 ERR1769462_18223 ERR1769462_18770 ERR1769462_19256 ERR1769462_20247 ERR1769462_2113 ERR1769462_21917 ERR1769462_22854 ERR1769462_23267 ERR1769462_23385 ERR1769462_23388 ERR1769462_23947 ERR1769462_23954 ERR1769462_23958 ERR1769462_24358 ERR1769462_24711 ERR1769462_25571 ERR1769462_26673 ERR1769462_26954 ERR1769462_27627 ERR1769462_294 ERR1769462_3168 ERR1769462_3212 ERR1769462_4050 ERR1769462_4679 ERR1769462_5246 ERR1769462_5596 ERR1769462_5599 ERR1769462_5659 ERR1769462_7560 ERR1769462_8153 ERR1769462_8903 ERR1769462_9307 ERR1769462_9332 ERR1769463_10816 ERR1769463_11235 ERR1769463_1167 ERR1769463_1279 ERR1769463_18546 ERR1769463_18653 ERR1769463_18967 ERR1769463_23424 ERR1769463_23504 ERR1769463_23576 ERR1769463_23903 ERR1769463_25058 ERR1769463_2562 ERR1769463_26683 ERR1769463_27317 ERR1769463_27561 ERR1769463_7069 ERR1769463_7414 ERR1769464_10913 ERR1769464_13317 ERR1769464_13415 ERR1769464_13571 ERR1769464_14848 ERR1769464_16947 ERR1769464_17392 ERR1769464_181 ERR1769464_18262 ERR1769464_19156 ERR1769464_20143 ERR1769464_2032 ERR1769464_20370 ERR1769464_2796 ERR1769464_4196 ERR1769464_8752 ERR1769465_13429 ERR1769465_16388 ERR1769465_18794 ERR1769465_21729 ERR1769465_22085 ERR1769465_6485 ERR1769465_6814 ERR1769465_7653 ERR1769465_774 ERR1769466_14015 ERR1769466_20871 ERR1769466_9650 ERR1769467_10100 ERR1769467_11675 ERR1769467_12318 ERR1769467_13687 ERR1769467_15122 ERR1769467_16342 ERR1769467_16929 ERR1769467_17212 ERR1769467_17457 ERR1769467_18549 ERR1769467_21989 ERR1769467_24162 ERR1769467_24194 ERR1769467_24210 ERR1769467_24742 ERR1769467_24768 ERR1769467_24850 ERR1769467_25500 ERR1769467_25623 ERR1769467_25931 ERR1769467_26323 ERR1769467_26693 ERR1769467_26702 ERR1769467_26812 ERR1769467_27098 ERR1769467_27314 ERR1769467_3816 ERR1769467_4544 ERR1769467_6489 ERR1769467_6874 ERR1769467_7407 ERR1769467_8753 ERR1769467_9050 ERR1769467_9913 ERR1769468_12092 ERR1769468_12093 ERR1769468_12294 ERR1769468_12661 ERR1769468_13724 ERR1769468_14020 ERR1769468_14954 ERR1769468_15220 ERR1769468_1568 ERR1769468_16667 ERR1769468_16827 ERR1769468_17490 ERR1769468_20296 ERR1769468_20299 ERR1769468_2158 ERR1769468_22361 ERR1769468_26883 ERR1769468_4123 ERR1769468_5999 ERR1769468_8126 ERR1769469_11326 ERR1769469_12196 ERR1769469_12264 ERR1769469_13528 ERR1769469_14649 ERR1769469_1539 ERR1769469_16128 ERR1769469_16362 ERR1769469_16832 ERR1769469_17300 ERR1769469_18905 ERR1769469_19317 ERR1769469_19505 ERR1769469_20320 ERR1769469_20811 ERR1769469_20974 ERR1769469_21107 ERR1769469_21485 ERR1769469_22082 ERR1769469_22350 ERR1769469_22484 ERR1769469_22764 ERR1769469_22864 ERR1769469_22972 ERR1769469_23061 ERR1769469_23527 ERR1769469_24873 ERR1769469_24945 ERR1769469_25002 ERR1769469_25516 ERR1769469_25559 ERR1769469_25693 ERR1769469_25732 ERR1769469_26176 ERR1769469_26224 ERR1769469_26247 ERR1769469_26336 ERR1769469_26495 ERR1769469_26812 ERR1769469_27180 ERR1769469_27291 ERR1769469_27405 ERR1769469_27600 ERR1769469_27612 ERR1769469_27623 ERR1769469_27728 ERR1769469_27812 ERR1769469_27870 ERR1769469_5725 ERR1769469_8773 ERR1769469_9976 ERR1769470_10691 ERR1769470_11266 ERR1769470_12603 ERR1769470_13403 ERR1769470_14093 ERR1769470_14416 ERR1769470_15892 ERR1769470_16876 ERR1769470_17355 ERR1769470_18183 ERR1769470_18764 ERR1769470_19120 ERR1769470_20393 ERR1769470_23314 ERR1769470_23641 ERR1769470_2497 ERR1769470_24983 ERR1769470_24984 ERR1769470_25755 ERR1769470_26129 ERR1769470_3170 ERR1769470_3255 ERR1769470_5222 ERR1769470_5976 ERR1769470_7022 ERR1769470_7928 ERR1769470_9258 ERR1769470_9746 ERR1769471_11735 ERR1769471_13359 ERR1769471_13742 ERR1769471_14456 ERR1769471_14650 ERR1769471_15817 ERR1769471_15896 ERR1769471_16035 ERR1769471_16098 ERR1769471_17341 ERR1769471_18041 ERR1769471_183 ERR1769471_18641 ERR1769471_18945 ERR1769471_19342 ERR1769471_19907 ERR1769471_20117 ERR1769471_20796 ERR1769471_21070 ERR1769471_22178 ERR1769471_25980 ERR1769471_26137 ERR1769471_26580 ERR1769471_27634 ERR1769471_3601 ERR1769471_3633 ERR1769471_4510 ERR1769471_5756 ERR1769471_5866 ERR1769471_8570 ERR1769471_8812 ERR1769472_10603 ERR1769472_11109 ERR1769472_12291 ERR1769472_17081 ERR1769472_18538 ERR1769472_19303 ERR1769472_21070 ERR1769472_21379 ERR1769472_21722 ERR1769472_21723 ERR1769472_21759 ERR1769472_23215 ERR1769472_23307 ERR1769472_24265 ERR1769472_24487 ERR1769472_25686 ERR1769472_25837 ERR1769472_25844 ERR1769472_26143 ERR1769472_26576 ERR1769472_26719 ERR1769472_27662 ERR1769472_27876 ERR1769472_6174 ERR1769472_6934 ERR1769472_7263 ERR1769472_7649 ERR1769472_8607 ERR1769472_8674 ERR1769472_8954 ERR1769472_9716 ERR1769473_10434 ERR1769473_11435 ERR1769473_11860 ERR1769473_1339 ERR1769473_14040 ERR1769473_14779 ERR1769473_15372 ERR1769473_15480 ERR1769473_16191 ERR1769473_16843 ERR1769473_17149 ERR1769473_18120 ERR1769473_19458 ERR1769473_19970 ERR1769473_21131 ERR1769473_21732 ERR1769473_21924 ERR1769473_22088 ERR1769473_2364 ERR1769473_24858 ERR1769473_25240 ERR1769473_26271 ERR1769473_4425 ERR1769473_4548 ERR1769473_5990 ERR1769473_6484 ERR1769473_7893 ERR1769473_9083 ERR1769474_14641 ERR1769474_16768 ERR1769474_17417 ERR1769474_18674 ERR1769474_21728 ERR1769474_27905 ERR1769474_8311 ERR1769474_9687 ERR1769475_12553 ERR1769475_14967 ERR1769475_16333 ERR1769475_16609 ERR1769475_17999 ERR1769475_18523 ERR1769475_19289 ERR1769475_19358 ERR1769475_19359 ERR1769475_19505 ERR1769475_20212 ERR1769475_20480 ERR1769475_20663 ERR1769475_2093 ERR1769475_21901 ERR1769475_23184 ERR1769475_24880 ERR1769475_25398 ERR1769475_26159 ERR1769475_27081 ERR1769475_3454 ERR1769475_3587 ERR1769475_4429 ERR1769475_659 ERR1769475_7107 ERR1769475_7667 ERR1769475_8705 ERR1769476_10286 ERR1769476_12795 ERR1769476_12928 ERR1769476_20479 ERR1769476_22528 ERR1769476_2969 ERR1769476_5734 ERR1769477_15269 ERR1769477_20706 ERR1769477_25138 ERR1769477_27600 ERR1769477_8152 ERR1769480_10986 ERR1769480_12909 ERR1769480_1313 ERR1769480_18376 ERR1769480_2981 ERR1769480_6632 ERR1769480_8827 ERR1769480_8959 ERR1769481_14835 ERR1769481_17867 ERR1769481_5123 ERR1769481_973 ERR1769482_8569 ERR1769485_20764 ERR1769485_26445 ERR1769485_595 ERR1769485_7018 ERR1769485_7650 ERR1769485_7801 ERR1769486_13430 ERR1769487_10171 ERR1769487_1495 ERR1769487_16200 ERR1769487_18855 ERR1769487_19985 ERR1769487_20472 ERR1769487_20691 ERR1769487_26230 ERR1769489_10211 ERR1769489_10795 ERR1769489_1124 ERR1769489_11254 ERR1769489_11874 ERR1769489_11958 ERR1769489_11959 ERR1769489_11975 ERR1769489_12237 ERR1769489_13093 ERR1769489_1399 ERR1769489_14140 ERR1769489_1424 ERR1769489_14755 ERR1769489_15886 ERR1769489_16043 ERR1769489_16214 ERR1769489_16529 ERR1769489_17348 ERR1769489_17824 ERR1769489_17961 ERR1769489_18575 ERR1769489_18591 ERR1769489_18888 ERR1769489_19283 ERR1769489_19631 ERR1769489_20077 ERR1769489_20081 ERR1769489_20192 ERR1769489_20727 ERR1769489_21277 ERR1769489_21715 ERR1769489_22896 ERR1769489_23358 ERR1769489_23509 ERR1769489_23901 ERR1769489_24835 ERR1769489_24906 ERR1769489_25044 ERR1769489_2516 ERR1769489_25186 ERR1769489_26059 ERR1769489_2660 ERR1769489_26737 ERR1769489_26813 ERR1769489_26936 ERR1769489_26983 ERR1769489_3186 ERR1769489_4261 ERR1769489_4438 ERR1769489_5411 ERR1769489_587 ERR1769489_599 ERR1769489_6878 ERR1769489_7020 ERR1769489_7588 ERR1769489_7601 ERR1769489_7739 ERR1769489_8269 ERR1769489_9617 ERR1769490_10859 ERR1769490_11642 ERR1769490_12306 ERR1769490_12918 ERR1769490_1322 ERR1769490_17197 ERR1769490_20781 ERR1769490_21189 ERR1769490_22641 ERR1769490_23034 ERR1769490_23827 ERR1769490_24044 ERR1769490_2423 ERR1769490_25874 ERR1769490_2634 ERR1769490_362 ERR1769490_389 ERR1769490_4133 ERR1769490_5753 ERR1769490_8073 ERR1769490_9008 ERR1769490_9115 ERR1769491_12412 ERR1769491_13847 ERR1769491_14061 ERR1769491_17052 ERR1769491_1861 ERR1769491_1935 ERR1769491_20969 ERR1769491_22300 ERR1769491_22407 ERR1769491_24300 ERR1769491_24487 ERR1769491_27725 ERR1769491_6282 ERR1769491_6294 ERR1769491_7376 ERR1769491_8371 ERR1769491_8772 ERR1769493_21772 ERR1769495_4318 ERR1769496_16084 ERR1769496_20134 ERR1769496_25656 ERR1769497_7376 ERR1769498_10375 ERR1769498_10801 ERR1769498_11283 ERR1769498_12755 ERR1769498_12795 ERR1769498_13788 ERR1769498_15390 ERR1769498_16012 ERR1769498_18782 ERR1769498_19166 ERR1769498_19484 ERR1769498_20727 ERR1769498_21658 ERR1769498_22671 ERR1769498_23580 ERR1769498_23819 ERR1769498_25194 ERR1769498_25578 ERR1769498_2684 ERR1769498_26885 ERR1769498_27838 ERR1769498_2853 ERR1769498_3846 ERR1769498_5338 ERR1769498_821 ERR1769499_10172 ERR1769499_11109 ERR1769499_12556 ERR1769499_14137 ERR1769499_15243 ERR1769499_15950 ERR1769499_16176 ERR1769499_1646 ERR1769499_18935 ERR1769499_20454 ERR1769499_20817 ERR1769499_20865 ERR1769499_22298 ERR1769499_27225 ERR1769499_27378 ERR1769499_6272 ERR1769500_10113 ERR1769500_12307 ERR1769500_13964 ERR1769500_15369 ERR1769500_16149 ERR1769500_16665 ERR1769500_23692 ERR1769500_25489 ERR1769500_2833 ERR1769500_4237 ERR1769500_4927 ERR1769500_6170 ERR1769500_7193 ERR1769500_8545 ERR1769500_8719 ERR1769504_1314 ERR1769504_14568 ERR1769504_20706 ERR1769504_22827 ERR1769504_2707 ERR1769504_27888 ERR1769504_8592 ERR1769504_9 ERR1772231_10273 ERR1772231_10333 ERR1772231_10337 ERR1772231_10513 ERR1772231_10699 ERR1772231_10903 ERR1772231_1110 ERR1772231_11148 ERR1772231_11299 ERR1772231_11320 ERR1772231_11386 ERR1772231_11439 ERR1772231_11581 ERR1772231_11677 ERR1772231_11718 ERR1772231_11853 ERR1772231_12155 ERR1772231_12530 ERR1772231_12750 ERR1772231_12838 ERR1772231_12887 ERR1772231_12906 ERR1772231_12969 ERR1772231_13108 ERR1772231_13221 ERR1772231_13305 ERR1772231_13457 ERR1772231_1358 ERR1772231_14252 ERR1772231_14330 ERR1772231_14474 ERR1772231_1449 ERR1772231_14501 ERR1772231_14634 ERR1772231_14640 ERR1772231_1467 ERR1772231_1468 ERR1772231_14772 ERR1772231_14945 ERR1772231_15188 ERR1772231_15241 ERR1772231_15413 ERR1772231_15444 ERR1772231_15711 ERR1772231_15932 ERR1772231_15987 ERR1772231_16380 ERR1772231_16462 ERR1772231_16825 ERR1772231_16888 ERR1772231_17058 ERR1772231_17351 ERR1772231_17354 ERR1772231_17379 ERR1772231_17407 ERR1772231_17467 ERR1772231_17503 ERR1772231_17812 ERR1772231_17896 ERR1772231_17928 ERR1772231_18082 ERR1772231_18203 ERR1772231_18275 ERR1772231_18336 ERR1772231_18663 ERR1772231_18885 ERR1772231_19037 ERR1772231_1908 ERR1772231_19125 ERR1772231_1932 ERR1772231_19389 ERR1772231_19456 ERR1772231_1956 ERR1772231_19676 ERR1772231_19800 ERR1772231_20087 ERR1772231_20164 ERR1772231_20227 ERR1772231_20238 ERR1772231_20559 ERR1772231_20716 ERR1772231_20930 ERR1772231_21549 ERR1772231_21805 ERR1772231_21817 ERR1772231_21822 ERR1772231_22062 ERR1772231_22099 ERR1772231_22126 ERR1772231_22129 ERR1772231_22172 ERR1772231_22182 ERR1772231_22470 ERR1772231_22679 ERR1772231_23072 ERR1772231_23321 ERR1772231_23654 ERR1772231_2376 ERR1772231_23862 ERR1772231_2394 ERR1772231_23966 ERR1772231_2431 ERR1772231_24425 ERR1772231_24481 ERR1772231_24508 ERR1772231_24530 ERR1772231_24672 ERR1772231_24736 ERR1772231_24793 ERR1772231_24832 ERR1772231_24905 ERR1772231_25205 ERR1772231_25381 ERR1772231_25400 ERR1772231_25669 ERR1772231_25912 ERR1772231_25996 ERR1772231_26383 ERR1772231_26495 ERR1772231_26665 ERR1772231_26755 ERR1772231_26759 ERR1772231_27003 ERR1772231_27074 ERR1772231_27218 ERR1772231_27412 ERR1772231_2742 ERR1772231_2745 ERR1772231_2756 ERR1772231_27779 ERR1772231_279 ERR1772231_2888 ERR1772231_2978 ERR1772231_3020 ERR1772231_3112 ERR1772231_3163 ERR1772231_3179 ERR1772231_3349 ERR1772231_3350 ERR1772231_3758 ERR1772231_3937 ERR1772231_3973 ERR1772231_4018 ERR1772231_4232 ERR1772231_4273 ERR1772231_4464 ERR1772231_45 ERR1772231_4589 ERR1772231_4597 ERR1772231_4613 ERR1772231_4616 ERR1772231_5245 ERR1772231_5290 ERR1772231_5316 ERR1772231_5445 ERR1772231_55 ERR1772231_5596 ERR1772231_564 ERR1772231_5724 ERR1772231_5954 ERR1772231_5955 ERR1772231_5986 ERR1772231_6102 ERR1772231_6120 ERR1772231_6139 ERR1772231_6423 ERR1772231_6469 ERR1772231_6507 ERR1772231_6777 ERR1772231_6778 ERR1772231_6780 ERR1772231_6897 ERR1772231_6960 ERR1772231_7040 ERR1772231_7128 ERR1772231_7136 ERR1772231_7331 ERR1772231_7351 ERR1772231_7560 ERR1772231_7619 ERR1772231_7913 ERR1772231_8148 ERR1772231_8275 ERR1772231_844 ERR1772231_8493 ERR1772231_8572 ERR1772231_8880 ERR1772231_9161 ERR1772231_9607 ERR1772231_9910 ERR1772231_9947 ERR1772232_10336 ERR1772232_1041 ERR1772232_11035 ERR1772232_11125 ERR1772232_1185 ERR1772232_11869 ERR1772232_119 ERR1772232_11996 ERR1772232_12257 ERR1772232_12441 ERR1772232_13417 ERR1772232_13580 ERR1772232_13701 ERR1772232_1379 ERR1772232_14259 ERR1772232_1446 ERR1772232_1477 ERR1772232_14902 ERR1772232_14951 ERR1772232_15280 ERR1772232_15499 ERR1772232_15631 ERR1772232_15741 ERR1772232_16091 ERR1772232_1681 ERR1772232_16985 ERR1772232_17427 ERR1772232_18087 ERR1772232_18353 ERR1772232_18670 ERR1772232_19125 ERR1772232_19295 ERR1772232_198 ERR1772232_2003 ERR1772232_20057 ERR1772232_20090 ERR1772232_2022 ERR1772232_20262 ERR1772232_20301 ERR1772232_20469 ERR1772232_20684 ERR1772232_21336 ERR1772232_21490 ERR1772232_21855 ERR1772232_22021 ERR1772232_23001 ERR1772232_23131 ERR1772232_23387 ERR1772232_23446 ERR1772232_23580 ERR1772232_23673 ERR1772232_23941 ERR1772232_24050 ERR1772232_24073 ERR1772232_24930 ERR1772232_25016 ERR1772232_25200 ERR1772232_25209 ERR1772232_25243 ERR1772232_25394 ERR1772232_2544 ERR1772232_25497 ERR1772232_25502 ERR1772232_25609 ERR1772232_25694 ERR1772232_259 ERR1772232_26702 ERR1772232_27025 ERR1772232_27059 ERR1772232_27422 ERR1772232_27465 ERR1772232_27605 ERR1772232_27744 ERR1772232_2984 ERR1772232_3047 ERR1772232_3284 ERR1772232_3626 ERR1772232_3931 ERR1772232_4037 ERR1772232_4056 ERR1772232_406 ERR1772232_4100 ERR1772232_4259 ERR1772232_4496 ERR1772232_4623 ERR1772232_4691 ERR1772232_4826 ERR1772232_4848 ERR1772232_4994 ERR1772232_527 ERR1772232_5534 ERR1772232_567 ERR1772232_6433 ERR1772232_6682 ERR1772232_670 ERR1772232_688 ERR1772232_7017 ERR1772232_7283 ERR1772232_7384 ERR1772232_7695 ERR1772232_8117 ERR1772232_840 ERR1772232_88 ERR1772232_9092 ERR1772232_9173 ERR1772232_9178 ERR1772232_9483 ERR1772232_9484 ERR1772232_9671 ERR1772232_9680 ERR1772232_9743 ERR1772232_9935 ERR1772233_10285 ERR1772233_10349 ERR1772233_10366 ERR1772233_10422 ERR1772233_10552 ERR1772233_10697 ERR1772233_10712 ERR1772233_10796 ERR1772233_10808 ERR1772233_10932 ERR1772233_11272 ERR1772233_11975 ERR1772233_12031 ERR1772233_12277 ERR1772233_12527 ERR1772233_12852 ERR1772233_13081 ERR1772233_13746 ERR1772233_13794 ERR1772233_13808 ERR1772233_1428 ERR1772233_14468 ERR1772233_14933 ERR1772233_15230 ERR1772233_15545 ERR1772233_1596 ERR1772233_16244 ERR1772233_16444 ERR1772233_1650 ERR1772233_16557 ERR1772233_16820 ERR1772233_1690 ERR1772233_17409 ERR1772233_17612 ERR1772233_18013 ERR1772233_18078 ERR1772233_18178 ERR1772233_18279 ERR1772233_1841 ERR1772233_18550 ERR1772233_18833 ERR1772233_19571 ERR1772233_19770 ERR1772233_20152 ERR1772233_20156 ERR1772233_20188 ERR1772233_20583 ERR1772233_20637 ERR1772233_20734 ERR1772233_20789 ERR1772233_20819 ERR1772233_20863 ERR1772233_21081 ERR1772233_21134 ERR1772233_2146 ERR1772233_21531 ERR1772233_21625 ERR1772233_21644 ERR1772233_21901 ERR1772233_21905 ERR1772233_22056 ERR1772233_22122 ERR1772233_22313 ERR1772233_22668 ERR1772233_22672 ERR1772233_2284 ERR1772233_22902 ERR1772233_22937 ERR1772233_23081 ERR1772233_23123 ERR1772233_23127 ERR1772233_23357 ERR1772233_23804 ERR1772233_23839 ERR1772233_2385 ERR1772233_24012 ERR1772233_2429 ERR1772233_24466 ERR1772233_24526 ERR1772233_24571 ERR1772233_24581 ERR1772233_25294 ERR1772233_25302 ERR1772233_25343 ERR1772233_25528 ERR1772233_25739 ERR1772233_2584 ERR1772233_26394 ERR1772233_26536 ERR1772233_26819 ERR1772233_26881 ERR1772233_2716 ERR1772233_272 ERR1772233_27231 ERR1772233_27421 ERR1772233_27585 ERR1772233_27694 ERR1772233_2775 ERR1772233_280 ERR1772233_3066 ERR1772233_3078 ERR1772233_3927 ERR1772233_4030 ERR1772233_4072 ERR1772233_4097 ERR1772233_4212 ERR1772233_4383 ERR1772233_4482 ERR1772233_4500 ERR1772233_4556 ERR1772233_4645 ERR1772233_4708 ERR1772233_4721 ERR1772233_4787 ERR1772233_4835 ERR1772233_5114 ERR1772233_5454 ERR1772233_5624 ERR1772233_5791 ERR1772233_5793 ERR1772233_5920 ERR1772233_6019 ERR1772233_6050 ERR1772233_608 ERR1772233_6091 ERR1772233_6568 ERR1772233_6697 ERR1772233_6777 ERR1772233_7164 ERR1772233_7351 ERR1772233_7801 ERR1772233_7905 ERR1772233_8125 ERR1772233_8163 ERR1772233_8505 ERR1772233_8524 ERR1772233_9034 ERR1772233_9121 ERR1772233_9203 ERR1772233_9386 ERR1772233_9821 ERR1772233_9869 ERR1772234_10061 ERR1772234_10299 ERR1772234_10818 ERR1772234_1097 ERR1772234_11171 ERR1772234_11252 ERR1772234_11690 ERR1772234_11707 ERR1772234_11754 ERR1772234_11916 ERR1772234_12142 ERR1772234_12439 ERR1772234_12619 ERR1772234_12661 ERR1772234_12781 ERR1772234_130 ERR1772234_13002 ERR1772234_13552 ERR1772234_13858 ERR1772234_13885 ERR1772234_14307 ERR1772234_14370 ERR1772234_14420 ERR1772234_14424 ERR1772234_14497 ERR1772234_14551 ERR1772234_14559 ERR1772234_15127 ERR1772234_15239 ERR1772234_15374 ERR1772234_15415 ERR1772234_15479 ERR1772234_15673 ERR1772234_16006 ERR1772234_16446 ERR1772234_16531 ERR1772234_16672 ERR1772234_16781 ERR1772234_16980 ERR1772234_17022 ERR1772234_17026 ERR1772234_17096 ERR1772234_17216 ERR1772234_17312 ERR1772234_17506 ERR1772234_1778 ERR1772234_17888 ERR1772234_17950 ERR1772234_18177 ERR1772234_19326 ERR1772234_19388 ERR1772234_19517 ERR1772234_19568 ERR1772234_19573 ERR1772234_19762 ERR1772234_19889 ERR1772234_19982 ERR1772234_2 ERR1772234_20358 ERR1772234_20460 ERR1772234_2060 ERR1772234_2068 ERR1772234_2082 ERR1772234_21406 ERR1772234_21543 ERR1772234_21874 ERR1772234_21910 ERR1772234_2192 ERR1772234_2196 ERR1772234_22477 ERR1772234_23137 ERR1772234_23333 ERR1772234_23391 ERR1772234_2387 ERR1772234_2405 ERR1772234_24208 ERR1772234_2434 ERR1772234_24363 ERR1772234_24440 ERR1772234_24545 ERR1772234_2456 ERR1772234_24601 ERR1772234_25301 ERR1772234_25439 ERR1772234_25471 ERR1772234_25983 ERR1772234_26176 ERR1772234_26245 ERR1772234_26399 ERR1772234_2643 ERR1772234_26569 ERR1772234_26757 ERR1772234_268 ERR1772234_26896 ERR1772234_26903 ERR1772234_26922 ERR1772234_26936 ERR1772234_27043 ERR1772234_27155 ERR1772234_27283 ERR1772234_2843 ERR1772234_2844 ERR1772234_2985 ERR1772234_3224 ERR1772234_3742 ERR1772234_383 ERR1772234_3909 ERR1772234_3982 ERR1772234_4075 ERR1772234_4078 ERR1772234_413 ERR1772234_4138 ERR1772234_4316 ERR1772234_4378 ERR1772234_4410 ERR1772234_452 ERR1772234_4657 ERR1772234_4660 ERR1772234_4709 ERR1772234_4838 ERR1772234_5359 ERR1772234_5481 ERR1772234_5547 ERR1772234_564 ERR1772234_5704 ERR1772234_6136 ERR1772234_6218 ERR1772234_6246 ERR1772234_6331 ERR1772234_6534 ERR1772234_6753 ERR1772234_6932 ERR1772234_6980 ERR1772234_7117 ERR1772234_7119 ERR1772234_7188 ERR1772234_7210 ERR1772234_7339 ERR1772234_7439 ERR1772234_8091 ERR1772234_8279 ERR1772234_8303 ERR1772234_8464 ERR1772234_8551 ERR1772234_9025 ERR1772234_9084 ERR1772234_9239 ERR1772235_10118 ERR1772235_10313 ERR1772235_10352 ERR1772235_1081 ERR1772235_11098 ERR1772235_11309 ERR1772235_1162 ERR1772235_11750 ERR1772235_11800 ERR1772235_11935 ERR1772235_1204 ERR1772235_12047 ERR1772235_12614 ERR1772235_12714 ERR1772235_12859 ERR1772235_12930 ERR1772235_13158 ERR1772235_13575 ERR1772235_13891 ERR1772235_13952 ERR1772235_14543 ERR1772235_14582 ERR1772235_1467 ERR1772235_14811 ERR1772235_14833 ERR1772235_15526 ERR1772235_1597 ERR1772235_16166 ERR1772235_16173 ERR1772235_16741 ERR1772235_172 ERR1772235_17383 ERR1772235_17859 ERR1772235_17877 ERR1772235_1790 ERR1772235_17939 ERR1772235_18026 ERR1772235_18210 ERR1772235_18436 ERR1772235_1855 ERR1772235_18794 ERR1772235_19191 ERR1772235_19257 ERR1772235_19304 ERR1772235_19316 ERR1772235_19351 ERR1772235_20118 ERR1772235_20127 ERR1772235_20548 ERR1772235_20633 ERR1772235_20647 ERR1772235_20855 ERR1772235_2096 ERR1772235_21144 ERR1772235_21355 ERR1772235_21487 ERR1772235_21537 ERR1772235_21887 ERR1772235_21939 ERR1772235_22001 ERR1772235_22586 ERR1772235_22876 ERR1772235_22969 ERR1772235_23351 ERR1772235_23608 ERR1772235_23671 ERR1772235_23872 ERR1772235_24000 ERR1772235_24175 ERR1772235_24217 ERR1772235_24285 ERR1772235_24690 ERR1772235_24706 ERR1772235_24725 ERR1772235_24757 ERR1772235_24980 ERR1772235_25369 ERR1772235_25535 ERR1772235_2559 ERR1772235_25630 ERR1772235_25752 ERR1772235_25965 ERR1772235_26274 ERR1772235_26433 ERR1772235_26685 ERR1772235_26864 ERR1772235_2699 ERR1772235_27075 ERR1772235_27252 ERR1772235_27255 ERR1772235_27368 ERR1772235_2866 ERR1772235_2923 ERR1772235_30 ERR1772235_3049 ERR1772235_3061 ERR1772235_3279 ERR1772235_37 ERR1772235_3775 ERR1772235_382 ERR1772235_4111 ERR1772235_4164 ERR1772235_4340 ERR1772235_4357 ERR1772235_470 ERR1772235_5229 ERR1772235_5442 ERR1772235_5554 ERR1772235_5635 ERR1772235_5804 ERR1772235_6048 ERR1772235_621 ERR1772235_6217 ERR1772235_6923 ERR1772235_699 ERR1772235_711 ERR1772235_7263 ERR1772235_7381 ERR1772235_7404 ERR1772235_7662 ERR1772235_8051 ERR1772235_8215 ERR1772235_8317 ERR1772235_8325 ERR1772235_8451 ERR1772235_8481 ERR1772235_864 ERR1772235_9043 ERR1772235_9267 ERR1772235_952 ERR1772235_9590 ERR1772235_9631 ERR1772235_9647 ERR1772235_9808 ERR1772235_9924 ERR1772236_10059 ERR1772236_10225 ERR1772236_10298 ERR1772236_10416 ERR1772236_10449 ERR1772236_1048 ERR1772236_10584 ERR1772236_10608 ERR1772236_10610 ERR1772236_10660 ERR1772236_10894 ERR1772236_11036 ERR1772236_11074 ERR1772236_1143 ERR1772236_12057 ERR1772236_121 ERR1772236_12113 ERR1772236_12157 ERR1772236_12404 ERR1772236_12427 ERR1772236_12666 ERR1772236_12702 ERR1772236_12734 ERR1772236_12961 ERR1772236_12962 ERR1772236_13417 ERR1772236_13594 ERR1772236_13654 ERR1772236_13678 ERR1772236_13819 ERR1772236_13930 ERR1772236_14019 ERR1772236_1421 ERR1772236_14686 ERR1772236_14743 ERR1772236_14857 ERR1772236_149 ERR1772236_15454 ERR1772236_15466 ERR1772236_15499 ERR1772236_15581 ERR1772236_15649 ERR1772236_15719 ERR1772236_16046 ERR1772236_16246 ERR1772236_16451 ERR1772236_1663 ERR1772236_16630 ERR1772236_16648 ERR1772236_16892 ERR1772236_17085 ERR1772236_17336 ERR1772236_17585 ERR1772236_17697 ERR1772236_17753 ERR1772236_1799 ERR1772236_18066 ERR1772236_18221 ERR1772236_18483 ERR1772236_18803 ERR1772236_18840 ERR1772236_18857 ERR1772236_19101 ERR1772236_19148 ERR1772236_1915 ERR1772236_19210 ERR1772236_19324 ERR1772236_19454 ERR1772236_19744 ERR1772236_19819 ERR1772236_20521 ERR1772236_20530 ERR1772236_20613 ERR1772236_20623 ERR1772236_20666 ERR1772236_21238 ERR1772236_21488 ERR1772236_21569 ERR1772236_2157 ERR1772236_21583 ERR1772236_21708 ERR1772236_21828 ERR1772236_22086 ERR1772236_22193 ERR1772236_22278 ERR1772236_22334 ERR1772236_22478 ERR1772236_22757 ERR1772236_22937 ERR1772236_2295 ERR1772236_22991 ERR1772236_23105 ERR1772236_23234 ERR1772236_23268 ERR1772236_23322 ERR1772236_23358 ERR1772236_23478 ERR1772236_2349 ERR1772236_23501 ERR1772236_23510 ERR1772236_23756 ERR1772236_23839 ERR1772236_23966 ERR1772236_24043 ERR1772236_24115 ERR1772236_24291 ERR1772236_2438 ERR1772236_24472 ERR1772236_24715 ERR1772236_24732 ERR1772236_24804 ERR1772236_24904 ERR1772236_2497 ERR1772236_24984 ERR1772236_25052 ERR1772236_25079 ERR1772236_25157 ERR1772236_25287 ERR1772236_25347 ERR1772236_25350 ERR1772236_25491 ERR1772236_25521 ERR1772236_25776 ERR1772236_2592 ERR1772236_26491 ERR1772236_26626 ERR1772236_27057 ERR1772236_27093 ERR1772236_27135 ERR1772236_27368 ERR1772236_274 ERR1772236_27476 ERR1772236_27478 ERR1772236_2813 ERR1772236_2887 ERR1772236_2941 ERR1772236_3000 ERR1772236_3052 ERR1772236_3111 ERR1772236_3120 ERR1772236_3236 ERR1772236_3237 ERR1772236_3315 ERR1772236_3400 ERR1772236_3421 ERR1772236_3521 ERR1772236_3604 ERR1772236_3829 ERR1772236_3983 ERR1772236_400 ERR1772236_4002 ERR1772236_4184 ERR1772236_42 ERR1772236_4514 ERR1772236_4612 ERR1772236_4798 ERR1772236_5012 ERR1772236_510 ERR1772236_5147 ERR1772236_5303 ERR1772236_5377 ERR1772236_5382 ERR1772236_5538 ERR1772236_576 ERR1772236_5901 ERR1772236_5945 ERR1772236_6636 ERR1772236_6893 ERR1772236_6940 ERR1772236_7017 ERR1772236_7156 ERR1772236_7470 ERR1772236_7520 ERR1772236_7549 ERR1772236_7552 ERR1772236_7636 ERR1772236_8625 ERR1772236_8797 ERR1772236_9149 ERR1772236_9429 ERR1772236_9534 ERR1772236_9707 ERR1772236_9773 ERR1772236_981 ERR1772236_9895 ERR1772236_9943 ERR1772237_10206 ERR1772237_1086 ERR1772237_11387 ERR1772237_115 ERR1772237_1165 ERR1772237_11734 ERR1772237_11841 ERR1772237_11982 ERR1772237_12075 ERR1772237_12720 ERR1772237_12796 ERR1772237_12928 ERR1772237_1313 ERR1772237_13304 ERR1772237_13324 ERR1772237_14090 ERR1772237_14205 ERR1772237_1421 ERR1772237_14309 ERR1772237_15185 ERR1772237_15219 ERR1772237_15282 ERR1772237_15325 ERR1772237_15542 ERR1772237_15588 ERR1772237_156 ERR1772237_15643 ERR1772237_15736 ERR1772237_15763 ERR1772237_15952 ERR1772237_16320 ERR1772237_16414 ERR1772237_16539 ERR1772237_16601 ERR1772237_17013 ERR1772237_1704 ERR1772237_1758 ERR1772237_1762 ERR1772237_17666 ERR1772237_18244 ERR1772237_18288 ERR1772237_18336 ERR1772237_18785 ERR1772237_19077 ERR1772237_19111 ERR1772237_19230 ERR1772237_19304 ERR1772237_19474 ERR1772237_19509 ERR1772237_19564 ERR1772237_1957 ERR1772237_19599 ERR1772237_19651 ERR1772237_19714 ERR1772237_19815 ERR1772237_19816 ERR1772237_19849 ERR1772237_19931 ERR1772237_2008 ERR1772237_20215 ERR1772237_20328 ERR1772237_20458 ERR1772237_20506 ERR1772237_20557 ERR1772237_20584 ERR1772237_20897 ERR1772237_20943 ERR1772237_21266 ERR1772237_21375 ERR1772237_21632 ERR1772237_21810 ERR1772237_21837 ERR1772237_21878 ERR1772237_21909 ERR1772237_21985 ERR1772237_2199 ERR1772237_2217 ERR1772237_22235 ERR1772237_2230 ERR1772237_22485 ERR1772237_22507 ERR1772237_22610 ERR1772237_22619 ERR1772237_22647 ERR1772237_22665 ERR1772237_22849 ERR1772237_22930 ERR1772237_2305 ERR1772237_23185 ERR1772237_23273 ERR1772237_23396 ERR1772237_23507 ERR1772237_23738 ERR1772237_2387 ERR1772237_23940 ERR1772237_24043 ERR1772237_24119 ERR1772237_24200 ERR1772237_24342 ERR1772237_24426 ERR1772237_2444 ERR1772237_24546 ERR1772237_24581 ERR1772237_24772 ERR1772237_24833 ERR1772237_24852 ERR1772237_24997 ERR1772237_25136 ERR1772237_25150 ERR1772237_2517 ERR1772237_25747 ERR1772237_25808 ERR1772237_26158 ERR1772237_26166 ERR1772237_26265 ERR1772237_26457 ERR1772237_26887 ERR1772237_26897 ERR1772237_27064 ERR1772237_27088 ERR1772237_27167 ERR1772237_27293 ERR1772237_27319 ERR1772237_2738 ERR1772237_27390 ERR1772237_27535 ERR1772237_27541 ERR1772237_27643 ERR1772237_27879 ERR1772237_27882 ERR1772237_2796 ERR1772237_2912 ERR1772237_2957 ERR1772237_2982 ERR1772237_34 ERR1772237_3481 ERR1772237_35 ERR1772237_3523 ERR1772237_3660 ERR1772237_3705 ERR1772237_3895 ERR1772237_3924 ERR1772237_3976 ERR1772237_4205 ERR1772237_4209 ERR1772237_4271 ERR1772237_4366 ERR1772237_4372 ERR1772237_446 ERR1772237_4520 ERR1772237_4529 ERR1772237_4850 ERR1772237_4951 ERR1772237_5285 ERR1772237_5536 ERR1772237_5874 ERR1772237_6127 ERR1772237_6174 ERR1772237_6272 ERR1772237_643 ERR1772237_6442 ERR1772237_6585 ERR1772237_6740 ERR1772237_6768 ERR1772237_6771 ERR1772237_6878 ERR1772237_6879 ERR1772237_6910 ERR1772237_7075 ERR1772237_713 ERR1772237_7158 ERR1772237_7278 ERR1772237_7448 ERR1772237_7522 ERR1772237_7745 ERR1772237_7903 ERR1772237_8010 ERR1772237_8263 ERR1772237_841 ERR1772237_8712 ERR1772237_8749 ERR1772237_8778 ERR1772237_9008 ERR1772237_925 ERR1772237_9417 ERR1772237_9793 ERR1772237_9862 ERR1772238_10006 ERR1772238_10149 ERR1772238_10334 ERR1772238_10547 ERR1772238_10553 ERR1772238_10720 ERR1772238_11377 ERR1772238_11539 ERR1772238_1184 ERR1772238_12455 ERR1772238_12623 ERR1772238_12635 ERR1772238_127 ERR1772238_12981 ERR1772238_13141 ERR1772238_13263 ERR1772238_13341 ERR1772238_13741 ERR1772238_13888 ERR1772238_13967 ERR1772238_14123 ERR1772238_14559 ERR1772238_14593 ERR1772238_15181 ERR1772238_15317 ERR1772238_15492 ERR1772238_15522 ERR1772238_15701 ERR1772238_15714 ERR1772238_15866 ERR1772238_16155 ERR1772238_16349 ERR1772238_16410 ERR1772238_17240 ERR1772238_1737 ERR1772238_1762 ERR1772238_17647 ERR1772238_17672 ERR1772238_18016 ERR1772238_18079 ERR1772238_18243 ERR1772238_19096 ERR1772238_19462 ERR1772238_19563 ERR1772238_19643 ERR1772238_20130 ERR1772238_20512 ERR1772238_20592 ERR1772238_20689 ERR1772238_20891 ERR1772238_210 ERR1772238_21501 ERR1772238_2159 ERR1772238_21655 ERR1772238_22063 ERR1772238_2227 ERR1772238_22390 ERR1772238_22439 ERR1772238_22689 ERR1772238_22812 ERR1772238_22836 ERR1772238_22941 ERR1772238_22970 ERR1772238_22974 ERR1772238_23117 ERR1772238_23565 ERR1772238_24422 ERR1772238_24624 ERR1772238_24724 ERR1772238_24765 ERR1772238_2480 ERR1772238_25351 ERR1772238_25629 ERR1772238_25718 ERR1772238_25993 ERR1772238_26978 ERR1772238_27244 ERR1772238_27579 ERR1772238_2789 ERR1772238_27903 ERR1772238_2964 ERR1772238_3157 ERR1772238_3213 ERR1772238_3305 ERR1772238_340 ERR1772238_3724 ERR1772238_3875 ERR1772238_3876 ERR1772238_4003 ERR1772238_4203 ERR1772238_4463 ERR1772238_4472 ERR1772238_4666 ERR1772238_4732 ERR1772238_5446 ERR1772238_547 ERR1772238_5618 ERR1772238_5642 ERR1772238_5904 ERR1772238_5927 ERR1772238_6147 ERR1772238_6369 ERR1772238_6508 ERR1772238_6607 ERR1772238_6838 ERR1772238_716 ERR1772238_7590 ERR1772238_7860 ERR1772238_8089 ERR1772238_8168 ERR1772238_8227 ERR1772238_8308 ERR1772238_8397 ERR1772238_8653 ERR1772239_10767 ERR1772239_4861 ERR1772240_10000 ERR1772240_10050 ERR1772240_10103 ERR1772240_10148 ERR1772240_10234 ERR1772240_10336 ERR1772240_10477 ERR1772240_1053 ERR1772240_10775 ERR1772240_1086 ERR1772240_10989 ERR1772240_11232 ERR1772240_11271 ERR1772240_11532 ERR1772240_11635 ERR1772240_11737 ERR1772240_11746 ERR1772240_11860 ERR1772240_12203 ERR1772240_12717 ERR1772240_12907 ERR1772240_12933 ERR1772240_13032 ERR1772240_13145 ERR1772240_13235 ERR1772240_13513 ERR1772240_13554 ERR1772240_13558 ERR1772240_13680 ERR1772240_13694 ERR1772240_1425 ERR1772240_14396 ERR1772240_14672 ERR1772240_14817 ERR1772240_14828 ERR1772240_14931 ERR1772240_15299 ERR1772240_1569 ERR1772240_15718 ERR1772240_15887 ERR1772240_15992 ERR1772240_16179 ERR1772240_16718 ERR1772240_16853 ERR1772240_16933 ERR1772240_17085 ERR1772240_17212 ERR1772240_17499 ERR1772240_183 ERR1772240_18638 ERR1772240_18907 ERR1772240_19278 ERR1772240_1932 ERR1772240_19361 ERR1772240_19669 ERR1772240_19733 ERR1772240_19790 ERR1772240_19879 ERR1772240_20110 ERR1772240_20419 ERR1772240_20434 ERR1772240_20669 ERR1772240_20689 ERR1772240_20790 ERR1772240_20888 ERR1772240_21002 ERR1772240_21136 ERR1772240_21558 ERR1772240_21628 ERR1772240_2164 ERR1772240_22236 ERR1772240_22435 ERR1772240_22493 ERR1772240_2281 ERR1772240_23134 ERR1772240_23285 ERR1772240_23351 ERR1772240_23626 ERR1772240_23631 ERR1772240_23654 ERR1772240_23689 ERR1772240_23791 ERR1772240_23810 ERR1772240_24001 ERR1772240_24436 ERR1772240_24507 ERR1772240_24660 ERR1772240_24787 ERR1772240_24855 ERR1772240_24961 ERR1772240_25014 ERR1772240_26311 ERR1772240_26365 ERR1772240_26373 ERR1772240_26595 ERR1772240_26635 ERR1772240_26949 ERR1772240_26978 ERR1772240_26995 ERR1772240_27034 ERR1772240_27260 ERR1772240_27555 ERR1772240_2846 ERR1772240_2896 ERR1772240_2933 ERR1772240_320 ERR1772240_3475 ERR1772240_355 ERR1772240_359 ERR1772240_3654 ERR1772240_3795 ERR1772240_4041 ERR1772240_4547 ERR1772240_4725 ERR1772240_473 ERR1772240_4977 ERR1772240_5158 ERR1772240_545 ERR1772240_5686 ERR1772240_5719 ERR1772240_6053 ERR1772240_6156 ERR1772240_626 ERR1772240_6664 ERR1772240_7055 ERR1772240_7071 ERR1772240_7419 ERR1772240_7580 ERR1772240_7619 ERR1772240_8375 ERR1772240_8517 ERR1772240_8542 ERR1772240_8901 ERR1772240_9113 ERR1772240_9257 ERR1772241_10189 ERR1772241_10728 ERR1772241_10825 ERR1772241_10982 ERR1772241_11159 ERR1772241_11247 ERR1772241_1141 ERR1772241_11513 ERR1772241_11650 ERR1772241_11764 ERR1772241_11858 ERR1772241_11955 ERR1772241_1219 ERR1772241_12294 ERR1772241_12378 ERR1772241_12410 ERR1772241_12438 ERR1772241_12745 ERR1772241_12836 ERR1772241_12980 ERR1772241_13057 ERR1772241_13516 ERR1772241_13729 ERR1772241_14153 ERR1772241_14184 ERR1772241_14271 ERR1772241_14331 ERR1772241_14467 ERR1772241_15383 ERR1772241_15822 ERR1772241_1623 ERR1772241_16262 ERR1772241_16269 ERR1772241_16604 ERR1772241_16982 ERR1772241_17310 ERR1772241_1777 ERR1772241_17839 ERR1772241_1827 ERR1772241_18299 ERR1772241_18388 ERR1772241_19086 ERR1772241_19577 ERR1772241_19599 ERR1772241_19671 ERR1772241_198 ERR1772241_19937 ERR1772241_20243 ERR1772241_2036 ERR1772241_20656 ERR1772241_2113 ERR1772241_21277 ERR1772241_21359 ERR1772241_21658 ERR1772241_21685 ERR1772241_21918 ERR1772241_22483 ERR1772241_22803 ERR1772241_22898 ERR1772241_23082 ERR1772241_23154 ERR1772241_23648 ERR1772241_23943 ERR1772241_24579 ERR1772241_24608 ERR1772241_24810 ERR1772241_2501 ERR1772241_25154 ERR1772241_25334 ERR1772241_25452 ERR1772241_25557 ERR1772241_25593 ERR1772241_25926 ERR1772241_26091 ERR1772241_26107 ERR1772241_2626 ERR1772241_2633 ERR1772241_26334 ERR1772241_2634 ERR1772241_26481 ERR1772241_26669 ERR1772241_26735 ERR1772241_26796 ERR1772241_27054 ERR1772241_2723 ERR1772241_27251 ERR1772241_27483 ERR1772241_2760 ERR1772241_27604 ERR1772241_27793 ERR1772241_27812 ERR1772241_27881 ERR1772241_27898 ERR1772241_2909 ERR1772241_3027 ERR1772241_3031 ERR1772241_3104 ERR1772241_3391 ERR1772241_3652 ERR1772241_3735 ERR1772241_3919 ERR1772241_404 ERR1772241_4412 ERR1772241_4842 ERR1772241_4871 ERR1772241_4975 ERR1772241_512 ERR1772241_5161 ERR1772241_5230 ERR1772241_5278 ERR1772241_5342 ERR1772241_5354 ERR1772241_541 ERR1772241_5472 ERR1772241_5533 ERR1772241_5592 ERR1772241_5852 ERR1772241_6889 ERR1772241_6932 ERR1772241_7001 ERR1772241_7012 ERR1772241_7220 ERR1772241_7569 ERR1772241_7681 ERR1772241_7682 ERR1772241_8094 ERR1772241_810 ERR1772241_8224 ERR1772241_8392 ERR1772241_8520 ERR1772241_8527 ERR1772241_8659 ERR1772241_9000 ERR1772241_9064 ERR1772241_9102 ERR1772241_9263 ERR1772241_9390 ERR1772241_95 ERR1772241_9573 ERR1772242_10304 ERR1772242_10659 ERR1772242_11073 ERR1772242_11208 ERR1772242_11716 ERR1772242_11770 ERR1772242_12412 ERR1772242_12423 ERR1772242_13006 ERR1772242_13364 ERR1772242_13410 ERR1772242_14882 ERR1772242_15550 ERR1772242_1588 ERR1772242_16134 ERR1772242_16531 ERR1772242_1666 ERR1772242_17141 ERR1772242_17315 ERR1772242_17705 ERR1772242_17850 ERR1772242_18144 ERR1772242_19556 ERR1772242_19621 ERR1772242_19824 ERR1772242_2012 ERR1772242_20676 ERR1772242_20866 ERR1772242_21303 ERR1772242_21462 ERR1772242_21540 ERR1772242_21758 ERR1772242_21904 ERR1772242_22149 ERR1772242_22214 ERR1772242_22395 ERR1772242_22612 ERR1772242_23245 ERR1772242_23577 ERR1772242_23613 ERR1772242_23712 ERR1772242_23782 ERR1772242_2387 ERR1772242_23966 ERR1772242_24253 ERR1772242_24374 ERR1772242_2488 ERR1772242_24912 ERR1772242_25036 ERR1772242_25301 ERR1772242_25371 ERR1772242_25409 ERR1772242_25507 ERR1772242_2577 ERR1772242_25776 ERR1772242_25915 ERR1772242_25924 ERR1772242_25991 ERR1772242_26223 ERR1772242_26289 ERR1772242_26432 ERR1772242_26496 ERR1772242_26598 ERR1772242_26632 ERR1772242_27016 ERR1772242_27139 ERR1772242_27168 ERR1772242_27176 ERR1772242_27301 ERR1772242_27581 ERR1772242_27593 ERR1772242_2840 ERR1772242_2866 ERR1772242_325 ERR1772242_3331 ERR1772242_351 ERR1772242_3518 ERR1772242_4096 ERR1772242_431 ERR1772242_4500 ERR1772242_4526 ERR1772242_4679 ERR1772242_4867 ERR1772242_527 ERR1772242_5678 ERR1772242_5685 ERR1772242_5801 ERR1772242_5941 ERR1772242_6152 ERR1772242_6170 ERR1772242_6765 ERR1772242_7073 ERR1772242_7075 ERR1772242_7076 ERR1772242_7148 ERR1772242_7243 ERR1772242_7296 ERR1772242_7457 ERR1772242_7591 ERR1772242_7954 ERR1772242_8004 ERR1772242_8080 ERR1772242_8180 ERR1772242_8578 ERR1772242_8756 ERR1772242_9672 ERR1772243_1002 ERR1772243_10025 ERR1772243_10109 ERR1772243_10235 ERR1772243_10307 ERR1772243_1073 ERR1772243_10796 ERR1772243_10852 ERR1772243_109 ERR1772243_11575 ERR1772243_11724 ERR1772243_11925 ERR1772243_12158 ERR1772243_12186 ERR1772243_12197 ERR1772243_12387 ERR1772243_12911 ERR1772243_12948 ERR1772243_13545 ERR1772243_13562 ERR1772243_14086 ERR1772243_14269 ERR1772243_14720 ERR1772243_14830 ERR1772243_15017 ERR1772243_16417 ERR1772243_16632 ERR1772243_17271 ERR1772243_17348 ERR1772243_18074 ERR1772243_18658 ERR1772243_1871 ERR1772243_18710 ERR1772243_18963 ERR1772243_19106 ERR1772243_19165 ERR1772243_19946 ERR1772243_20209 ERR1772243_20486 ERR1772243_20756 ERR1772243_20965 ERR1772243_21115 ERR1772243_21210 ERR1772243_21360 ERR1772243_21679 ERR1772243_21857 ERR1772243_2187 ERR1772243_22108 ERR1772243_22348 ERR1772243_22393 ERR1772243_22928 ERR1772243_23168 ERR1772243_23719 ERR1772243_23835 ERR1772243_23863 ERR1772243_23910 ERR1772243_23985 ERR1772243_2401 ERR1772243_24407 ERR1772243_24641 ERR1772243_24724 ERR1772243_2504 ERR1772243_25110 ERR1772243_25334 ERR1772243_25391 ERR1772243_25896 ERR1772243_26013 ERR1772243_26594 ERR1772243_2673 ERR1772243_27194 ERR1772243_27377 ERR1772243_27453 ERR1772243_27597 ERR1772243_27657 ERR1772243_2799 ERR1772243_2816 ERR1772243_2889 ERR1772243_2897 ERR1772243_2981 ERR1772243_302 ERR1772243_349 ERR1772243_3544 ERR1772243_371 ERR1772243_3853 ERR1772243_3914 ERR1772243_4149 ERR1772243_4471 ERR1772243_4544 ERR1772243_4665 ERR1772243_505 ERR1772243_5079 ERR1772243_5576 ERR1772243_5601 ERR1772243_5641 ERR1772243_5876 ERR1772243_5882 ERR1772243_615 ERR1772243_6196 ERR1772243_6301 ERR1772243_6432 ERR1772243_6452 ERR1772243_6689 ERR1772243_6718 ERR1772243_6799 ERR1772243_7059 ERR1772243_7185 ERR1772243_725 ERR1772243_7396 ERR1772243_7469 ERR1772243_8004 ERR1772243_8174 ERR1772243_8267 ERR1772243_838 ERR1772243_8504 ERR1772243_856 ERR1772243_937 ERR1772243_9501 ERR1772244_10071 ERR1772244_10540 ERR1772244_10646 ERR1772244_10824 ERR1772244_10903 ERR1772244_1092 ERR1772244_10926 ERR1772244_10942 ERR1772244_11134 ERR1772244_11275 ERR1772244_11312 ERR1772244_11408 ERR1772244_11728 ERR1772244_11734 ERR1772244_11935 ERR1772244_11964 ERR1772244_12062 ERR1772244_12230 ERR1772244_12366 ERR1772244_12685 ERR1772244_12816 ERR1772244_12831 ERR1772244_13110 ERR1772244_1317 ERR1772244_13319 ERR1772244_1359 ERR1772244_13794 ERR1772244_1432 ERR1772244_14563 ERR1772244_14583 ERR1772244_14586 ERR1772244_14740 ERR1772244_1482 ERR1772244_14929 ERR1772244_15263 ERR1772244_15561 ERR1772244_15787 ERR1772244_16127 ERR1772244_163 ERR1772244_16504 ERR1772244_16930 ERR1772244_17277 ERR1772244_17308 ERR1772244_17848 ERR1772244_18003 ERR1772244_1828 ERR1772244_18891 ERR1772244_18894 ERR1772244_19440 ERR1772244_19628 ERR1772244_19677 ERR1772244_20289 ERR1772244_21080 ERR1772244_21152 ERR1772244_21234 ERR1772244_2124 ERR1772244_21363 ERR1772244_21633 ERR1772244_21717 ERR1772244_21860 ERR1772244_21913 ERR1772244_22271 ERR1772244_22381 ERR1772244_23123 ERR1772244_23324 ERR1772244_23730 ERR1772244_23782 ERR1772244_24421 ERR1772244_24517 ERR1772244_24699 ERR1772244_24755 ERR1772244_24771 ERR1772244_24861 ERR1772244_24911 ERR1772244_24912 ERR1772244_2510 ERR1772244_25135 ERR1772244_25144 ERR1772244_2540 ERR1772244_25505 ERR1772244_2596 ERR1772244_26183 ERR1772244_26229 ERR1772244_26261 ERR1772244_2635 ERR1772244_26358 ERR1772244_26508 ERR1772244_26785 ERR1772244_26877 ERR1772244_27091 ERR1772244_27098 ERR1772244_27528 ERR1772244_27539 ERR1772244_27751 ERR1772244_27880 ERR1772244_2798 ERR1772244_2932 ERR1772244_296 ERR1772244_2991 ERR1772244_3189 ERR1772244_3222 ERR1772244_3516 ERR1772244_3811 ERR1772244_3843 ERR1772244_3925 ERR1772244_3950 ERR1772244_4026 ERR1772244_4140 ERR1772244_4271 ERR1772244_4312 ERR1772244_4439 ERR1772244_4519 ERR1772244_4548 ERR1772244_456 ERR1772244_4688 ERR1772244_4774 ERR1772244_4945 ERR1772244_4990 ERR1772244_5083 ERR1772244_5295 ERR1772244_5346 ERR1772244_5397 ERR1772244_544 ERR1772244_5758 ERR1772244_5895 ERR1772244_607 ERR1772244_6150 ERR1772244_6384 ERR1772244_6507 ERR1772244_7070 ERR1772244_7093 ERR1772244_7186 ERR1772244_7483 ERR1772244_7637 ERR1772244_8183 ERR1772244_8384 ERR1772244_8794 ERR1772244_887 ERR1772244_8984 ERR1772244_899 ERR1772244_915 ERR1772244_9554 ERR1772244_9988 ERR1772245_10470 ERR1772245_10610 ERR1772245_12328 ERR1772245_12376 ERR1772245_1260 ERR1772245_12919 ERR1772245_1313 ERR1772245_13367 ERR1772245_13516 ERR1772245_13573 ERR1772245_13577 ERR1772245_13579 ERR1772245_13618 ERR1772245_13828 ERR1772245_1406 ERR1772245_14070 ERR1772245_14497 ERR1772245_1450 ERR1772245_14585 ERR1772245_14594 ERR1772245_14631 ERR1772245_15126 ERR1772245_15166 ERR1772245_15407 ERR1772245_1584 ERR1772245_16031 ERR1772245_16070 ERR1772245_16662 ERR1772245_17004 ERR1772245_1709 ERR1772245_17140 ERR1772245_17700 ERR1772245_18059 ERR1772245_18163 ERR1772245_18474 ERR1772245_19057 ERR1772245_19364 ERR1772245_20289 ERR1772245_20497 ERR1772245_20610 ERR1772245_208 ERR1772245_20973 ERR1772245_2102 ERR1772245_21674 ERR1772245_22093 ERR1772245_22118 ERR1772245_22400 ERR1772245_22438 ERR1772245_22559 ERR1772245_22727 ERR1772245_23204 ERR1772245_24386 ERR1772245_24407 ERR1772245_24620 ERR1772245_2471 ERR1772245_24856 ERR1772245_25259 ERR1772245_25292 ERR1772245_25303 ERR1772245_25546 ERR1772245_25616 ERR1772245_25784 ERR1772245_259 ERR1772245_26108 ERR1772245_26509 ERR1772245_26719 ERR1772245_2673 ERR1772245_27154 ERR1772245_27340 ERR1772245_27728 ERR1772245_27754 ERR1772245_27763 ERR1772245_27778 ERR1772245_27855 ERR1772245_3148 ERR1772245_3382 ERR1772245_3417 ERR1772245_351 ERR1772245_3523 ERR1772245_3764 ERR1772245_3893 ERR1772245_4029 ERR1772245_4251 ERR1772245_4398 ERR1772245_4566 ERR1772245_4955 ERR1772245_507 ERR1772245_5407 ERR1772245_5762 ERR1772245_580 ERR1772245_5835 ERR1772245_6060 ERR1772245_618 ERR1772245_6345 ERR1772245_6554 ERR1772245_6564 ERR1772245_7006 ERR1772245_706 ERR1772245_7078 ERR1772245_7559 ERR1772245_8073 ERR1772245_8082 ERR1772245_8483 ERR1772245_8929 ERR1772245_9 ERR1772245_9046 ERR1772245_9703 ERR1772245_9897 ERR1772245_9982 ERR1772246_10239 ERR1772246_10327 ERR1772246_10329 ERR1772246_10605 ERR1772246_1064 ERR1772246_10819 ERR1772246_11102 ERR1772246_1115 ERR1772246_11178 ERR1772246_1118 ERR1772246_11378 ERR1772246_11385 ERR1772246_1167 ERR1772246_12069 ERR1772246_12223 ERR1772246_12284 ERR1772246_12308 ERR1772246_12378 ERR1772246_12394 ERR1772246_12708 ERR1772246_12957 ERR1772246_1318 ERR1772246_13339 ERR1772246_13340 ERR1772246_13497 ERR1772246_13556 ERR1772246_13977 ERR1772246_14661 ERR1772246_14737 ERR1772246_14747 ERR1772246_151 ERR1772246_15360 ERR1772246_15413 ERR1772246_15475 ERR1772246_15668 ERR1772246_15780 ERR1772246_16647 ERR1772246_16793 ERR1772246_16890 ERR1772246_1691 ERR1772246_16970 ERR1772246_16996 ERR1772246_17101 ERR1772246_17201 ERR1772246_1771 ERR1772246_17849 ERR1772246_18229 ERR1772246_18268 ERR1772246_18548 ERR1772246_18693 ERR1772246_18891 ERR1772246_18949 ERR1772246_19030 ERR1772246_19119 ERR1772246_19256 ERR1772246_19410 ERR1772246_20255 ERR1772246_20375 ERR1772246_21766 ERR1772246_21861 ERR1772246_22089 ERR1772246_22182 ERR1772246_22226 ERR1772246_22230 ERR1772246_2226 ERR1772246_22418 ERR1772246_22778 ERR1772246_23420 ERR1772246_23835 ERR1772246_2418 ERR1772246_2437 ERR1772246_24371 ERR1772246_24472 ERR1772246_24632 ERR1772246_24651 ERR1772246_25064 ERR1772246_25109 ERR1772246_2512 ERR1772246_25159 ERR1772246_25268 ERR1772246_25294 ERR1772246_25304 ERR1772246_25339 ERR1772246_25633 ERR1772246_2569 ERR1772246_25824 ERR1772246_25845 ERR1772246_25882 ERR1772246_26050 ERR1772246_26061 ERR1772246_26354 ERR1772246_26516 ERR1772246_26685 ERR1772246_2697 ERR1772246_2702 ERR1772246_27126 ERR1772246_27127 ERR1772246_27419 ERR1772246_27563 ERR1772246_27766 ERR1772246_2978 ERR1772246_3233 ERR1772246_3311 ERR1772246_3534 ERR1772246_3552 ERR1772246_3624 ERR1772246_3964 ERR1772246_4043 ERR1772246_4510 ERR1772246_518 ERR1772246_5282 ERR1772246_5316 ERR1772246_5654 ERR1772246_5740 ERR1772246_5878 ERR1772246_5915 ERR1772246_6065 ERR1772246_6090 ERR1772246_6235 ERR1772246_6376 ERR1772246_6959 ERR1772246_7333 ERR1772246_7402 ERR1772246_7873 ERR1772246_7978 ERR1772246_7991 ERR1772246_8171 ERR1772246_8316 ERR1772246_8455 ERR1772246_8778 ERR1772246_9672 ERR1772246_9688 ERR1772246_9696 ERR1772246_9760 ERR1772246_9898 ERR1772246_9941 ERR1772247_10594 ERR1772247_11120 ERR1772247_11229 ERR1772247_11243 ERR1772247_11457 ERR1772247_11648 ERR1772247_11716 ERR1772247_12176 ERR1772247_12420 ERR1772247_12530 ERR1772247_1256 ERR1772247_12837 ERR1772247_12949 ERR1772247_1314 ERR1772247_13195 ERR1772247_13278 ERR1772247_13296 ERR1772247_13775 ERR1772247_13941 ERR1772247_14030 ERR1772247_14698 ERR1772247_14705 ERR1772247_14797 ERR1772247_14889 ERR1772247_15208 ERR1772247_15319 ERR1772247_15417 ERR1772247_15446 ERR1772247_15521 ERR1772247_15621 ERR1772247_15796 ERR1772247_16092 ERR1772247_16240 ERR1772247_16425 ERR1772247_1643 ERR1772247_16636 ERR1772247_16765 ERR1772247_17357 ERR1772247_17440 ERR1772247_17566 ERR1772247_17614 ERR1772247_18215 ERR1772247_18260 ERR1772247_18525 ERR1772247_18767 ERR1772247_18804 ERR1772247_1890 ERR1772247_18916 ERR1772247_19158 ERR1772247_1918 ERR1772247_19588 ERR1772247_19821 ERR1772247_19973 ERR1772247_20069 ERR1772247_20260 ERR1772247_20327 ERR1772247_20692 ERR1772247_21021 ERR1772247_21299 ERR1772247_21312 ERR1772247_21361 ERR1772247_21386 ERR1772247_2149 ERR1772247_2164 ERR1772247_21691 ERR1772247_21785 ERR1772247_21787 ERR1772247_22295 ERR1772247_22354 ERR1772247_22448 ERR1772247_22611 ERR1772247_22697 ERR1772247_22752 ERR1772247_22853 ERR1772247_23076 ERR1772247_23497 ERR1772247_24235 ERR1772247_2467 ERR1772247_24670 ERR1772247_24712 ERR1772247_2480 ERR1772247_2497 ERR1772247_25336 ERR1772247_25507 ERR1772247_25937 ERR1772247_25989 ERR1772247_26013 ERR1772247_26341 ERR1772247_27358 ERR1772247_27648 ERR1772247_27678 ERR1772247_2771 ERR1772247_27751 ERR1772247_3205 ERR1772247_4016 ERR1772247_4042 ERR1772247_419 ERR1772247_4349 ERR1772247_4424 ERR1772247_4483 ERR1772247_4599 ERR1772247_4783 ERR1772247_4958 ERR1772247_5018 ERR1772247_5279 ERR1772247_5598 ERR1772247_5633 ERR1772247_5950 ERR1772247_5983 ERR1772247_6104 ERR1772247_6165 ERR1772247_63 ERR1772247_6315 ERR1772247_6375 ERR1772247_6581 ERR1772247_7013 ERR1772247_727 ERR1772247_7468 ERR1772247_7600 ERR1772247_7643 ERR1772247_7981 ERR1772247_8109 ERR1772247_8294 ERR1772247_8465 ERR1772247_8606 ERR1772247_8638 ERR1772247_8792 ERR1772247_8795 ERR1772247_8828 ERR1772247_9061 ERR1772247_9079 ERR1772247_92 ERR1772247_9297 ERR1772247_972 ERR1772247_9997 ERR1772248_11118 ERR1772248_11440 ERR1772248_11500 ERR1772248_11828 ERR1772248_12019 ERR1772248_12099 ERR1772248_12211 ERR1772248_12746 ERR1772248_12800 ERR1772248_12906 ERR1772248_13121 ERR1772248_13494 ERR1772248_13900 ERR1772248_14228 ERR1772248_1451 ERR1772248_14517 ERR1772248_14831 ERR1772248_14858 ERR1772248_15074 ERR1772248_15379 ERR1772248_15501 ERR1772248_15534 ERR1772248_15573 ERR1772248_15793 ERR1772248_1694 ERR1772248_17017 ERR1772248_17126 ERR1772248_17195 ERR1772248_17315 ERR1772248_17351 ERR1772248_17478 ERR1772248_17500 ERR1772248_1774 ERR1772248_17979 ERR1772248_18167 ERR1772248_18231 ERR1772248_18316 ERR1772248_18347 ERR1772248_1835 ERR1772248_18417 ERR1772248_18472 ERR1772248_18490 ERR1772248_18740 ERR1772248_18761 ERR1772248_19035 ERR1772248_19620 ERR1772248_20006 ERR1772248_20341 ERR1772248_20359 ERR1772248_20575 ERR1772248_20607 ERR1772248_20888 ERR1772248_2093 ERR1772248_2099 ERR1772248_21216 ERR1772248_2130 ERR1772248_21677 ERR1772248_21792 ERR1772248_21962 ERR1772248_22131 ERR1772248_22501 ERR1772248_2254 ERR1772248_22590 ERR1772248_22812 ERR1772248_22909 ERR1772248_23036 ERR1772248_23344 ERR1772248_23529 ERR1772248_23673 ERR1772248_23793 ERR1772248_23974 ERR1772248_2407 ERR1772248_24121 ERR1772248_24173 ERR1772248_24770 ERR1772248_2502 ERR1772248_25167 ERR1772248_25246 ERR1772248_25443 ERR1772248_25535 ERR1772248_25763 ERR1772248_25839 ERR1772248_25850 ERR1772248_26067 ERR1772248_26376 ERR1772248_26682 ERR1772248_26881 ERR1772248_26982 ERR1772248_27041 ERR1772248_27419 ERR1772248_27490 ERR1772248_27588 ERR1772248_27640 ERR1772248_27827 ERR1772248_2903 ERR1772248_2982 ERR1772248_3046 ERR1772248_3166 ERR1772248_3449 ERR1772248_3477 ERR1772248_3548 ERR1772248_3645 ERR1772248_3821 ERR1772248_3916 ERR1772248_3929 ERR1772248_4122 ERR1772248_4507 ERR1772248_4708 ERR1772248_472 ERR1772248_4934 ERR1772248_4958 ERR1772248_4959 ERR1772248_5019 ERR1772248_516 ERR1772248_5274 ERR1772248_5390 ERR1772248_5476 ERR1772248_5518 ERR1772248_5732 ERR1772248_5829 ERR1772248_5924 ERR1772248_6137 ERR1772248_6485 ERR1772248_6556 ERR1772248_6580 ERR1772248_6630 ERR1772248_6672 ERR1772248_6720 ERR1772248_6793 ERR1772248_7212 ERR1772248_7511 ERR1772248_7577 ERR1772248_7605 ERR1772248_7737 ERR1772248_8103 ERR1772248_8165 ERR1772248_859 ERR1772248_9255 ERR1772248_9264 ERR1772248_9521 ERR1772248_9706 ERR1772248_9756 ERR1772248_9805 ERR1772248_9825 ERR1772248_9876 ERR1772249_10185 ERR1772249_10206 ERR1772249_10663 ERR1772249_11405 ERR1772249_11503 ERR1772249_12148 ERR1772249_1242 ERR1772249_1281 ERR1772249_12843 ERR1772249_12861 ERR1772249_12904 ERR1772249_13037 ERR1772249_13625 ERR1772249_13883 ERR1772249_14408 ERR1772249_15430 ERR1772249_15456 ERR1772249_15575 ERR1772249_15839 ERR1772249_15959 ERR1772249_16360 ERR1772249_16529 ERR1772249_16832 ERR1772249_16880 ERR1772249_16944 ERR1772249_17098 ERR1772249_17166 ERR1772249_17357 ERR1772249_175 ERR1772249_17745 ERR1772249_18499 ERR1772249_18548 ERR1772249_18663 ERR1772249_18734 ERR1772249_18814 ERR1772249_1882 ERR1772249_18850 ERR1772249_19235 ERR1772249_1973 ERR1772249_20261 ERR1772249_20433 ERR1772249_21144 ERR1772249_21421 ERR1772249_21490 ERR1772249_21511 ERR1772249_21635 ERR1772249_21667 ERR1772249_21732 ERR1772249_21978 ERR1772249_22290 ERR1772249_22690 ERR1772249_23696 ERR1772249_25083 ERR1772249_25133 ERR1772249_25627 ERR1772249_2612 ERR1772249_26336 ERR1772249_26360 ERR1772249_26644 ERR1772249_26918 ERR1772249_27059 ERR1772249_2866 ERR1772249_2934 ERR1772249_3280 ERR1772249_3453 ERR1772249_3534 ERR1772249_3762 ERR1772249_3805 ERR1772249_3952 ERR1772249_4119 ERR1772249_4522 ERR1772249_4573 ERR1772249_4668 ERR1772249_5260 ERR1772249_5286 ERR1772249_5309 ERR1772249_5618 ERR1772249_5680 ERR1772249_5727 ERR1772249_6356 ERR1772249_6781 ERR1772249_702 ERR1772249_7503 ERR1772249_7628 ERR1772249_8027 ERR1772249_8190 ERR1772249_8197 ERR1772249_8427 ERR1772249_8804 ERR1772249_9163 ERR1772249_9171 ERR1772249_9529 ERR1772249_9699 ERR1772249_9783 ERR1772250_10102 ERR1772250_10170 ERR1772250_10410 ERR1772250_10427 ERR1772250_10537 ERR1772250_10730 ERR1772250_10827 ERR1772250_11058 ERR1772250_11447 ERR1772250_11886 ERR1772250_11980 ERR1772250_12115 ERR1772250_1219 ERR1772250_12328 ERR1772250_12678 ERR1772250_12844 ERR1772250_13068 ERR1772250_13239 ERR1772250_13618 ERR1772250_13718 ERR1772250_14198 ERR1772250_14337 ERR1772250_1553 ERR1772250_15671 ERR1772250_16206 ERR1772250_16210 ERR1772250_17142 ERR1772250_1759 ERR1772250_17646 ERR1772250_17997 ERR1772250_18416 ERR1772250_18462 ERR1772250_18848 ERR1772250_19000 ERR1772250_19056 ERR1772250_1915 ERR1772250_1923 ERR1772250_19334 ERR1772250_2030 ERR1772250_21183 ERR1772250_22062 ERR1772250_2350 ERR1772250_23884 ERR1772250_2414 ERR1772250_24240 ERR1772250_24269 ERR1772250_2427 ERR1772250_24765 ERR1772250_24954 ERR1772250_24975 ERR1772250_2562 ERR1772250_25819 ERR1772250_26191 ERR1772250_26836 ERR1772250_27263 ERR1772250_2785 ERR1772250_2920 ERR1772250_34 ERR1772250_3449 ERR1772250_3606 ERR1772250_3882 ERR1772250_4251 ERR1772250_4460 ERR1772250_4762 ERR1772250_4949 ERR1772250_5324 ERR1772250_6686 ERR1772250_7485 ERR1772250_7828 ERR1772250_7859 ERR1772250_8182 ERR1772250_8270 ERR1772250_8321 ERR1772250_8633 ERR1772250_8934 ERR1772250_941 ERR1772250_9485 ERR1772250_9961 ERR1772251_10114 ERR1772251_11014 ERR1772251_11280 ERR1772251_11340 ERR1772251_11758 ERR1772251_12545 ERR1772251_12570 ERR1772251_12918 ERR1772251_13276 ERR1772251_13452 ERR1772251_13472 ERR1772251_13575 ERR1772251_13951 ERR1772251_14107 ERR1772251_14882 ERR1772251_14886 ERR1772251_14926 ERR1772251_15111 ERR1772251_15182 ERR1772251_1552 ERR1772251_15725 ERR1772251_16210 ERR1772251_16388 ERR1772251_16542 ERR1772251_169 ERR1772251_16909 ERR1772251_17143 ERR1772251_17507 ERR1772251_17554 ERR1772251_17598 ERR1772251_17702 ERR1772251_18147 ERR1772251_1824 ERR1772251_18337 ERR1772251_18345 ERR1772251_185 ERR1772251_18611 ERR1772251_18960 ERR1772251_19346 ERR1772251_19416 ERR1772251_19540 ERR1772251_20099 ERR1772251_20159 ERR1772251_20535 ERR1772251_20718 ERR1772251_21055 ERR1772251_21077 ERR1772251_21227 ERR1772251_21773 ERR1772251_22008 ERR1772251_22084 ERR1772251_22495 ERR1772251_22733 ERR1772251_22759 ERR1772251_23050 ERR1772251_23069 ERR1772251_23167 ERR1772251_232 ERR1772251_23277 ERR1772251_23379 ERR1772251_23612 ERR1772251_24075 ERR1772251_24106 ERR1772251_24143 ERR1772251_24151 ERR1772251_24460 ERR1772251_24608 ERR1772251_24839 ERR1772251_25137 ERR1772251_25146 ERR1772251_25212 ERR1772251_25350 ERR1772251_2549 ERR1772251_26000 ERR1772251_26217 ERR1772251_26522 ERR1772251_26574 ERR1772251_26609 ERR1772251_26634 ERR1772251_26665 ERR1772251_26841 ERR1772251_26918 ERR1772251_27032 ERR1772251_27111 ERR1772251_27233 ERR1772251_27536 ERR1772251_27589 ERR1772251_27756 ERR1772251_2959 ERR1772251_3096 ERR1772251_3147 ERR1772251_3232 ERR1772251_3519 ERR1772251_3552 ERR1772251_3582 ERR1772251_3611 ERR1772251_3755 ERR1772251_40 ERR1772251_4065 ERR1772251_4150 ERR1772251_4154 ERR1772251_464 ERR1772251_4795 ERR1772251_4832 ERR1772251_5180 ERR1772251_5255 ERR1772251_5837 ERR1772251_6239 ERR1772251_6308 ERR1772251_6425 ERR1772251_6456 ERR1772251_6849 ERR1772251_6892 ERR1772251_6910 ERR1772251_7072 ERR1772251_7443 ERR1772251_7781 ERR1772251_7817 ERR1772251_7882 ERR1772251_8096 ERR1772251_8165 ERR1772251_8237 ERR1772251_8245 ERR1772251_8287 ERR1772251_8302 ERR1772251_872 ERR1772251_877 ERR1772251_8798 ERR1772251_8993 ERR1772251_8999 ERR1772251_9153 ERR1772251_9158 ERR1772251_919 ERR1772251_9681 ERR1772251_9741 ERR1772251_9819 ERR1772251_9921 ERR1772252_10383 ERR1772252_10477 ERR1772252_10710 ERR1772252_10738 ERR1772252_10841 ERR1772252_11291 ERR1772252_11292 ERR1772252_11327 ERR1772252_11356 ERR1772252_11410 ERR1772252_1152 ERR1772252_11564 ERR1772252_11800 ERR1772252_12347 ERR1772252_12477 ERR1772252_12568 ERR1772252_12798 ERR1772252_12895 ERR1772252_12964 ERR1772252_13410 ERR1772252_13508 ERR1772252_14192 ERR1772252_14511 ERR1772252_1479 ERR1772252_15245 ERR1772252_15257 ERR1772252_15315 ERR1772252_1562 ERR1772252_15917 ERR1772252_16174 ERR1772252_16348 ERR1772252_16410 ERR1772252_16551 ERR1772252_16600 ERR1772252_16688 ERR1772252_16696 ERR1772252_17376 ERR1772252_17493 ERR1772252_17832 ERR1772252_17857 ERR1772252_18186 ERR1772252_18251 ERR1772252_18356 ERR1772252_18683 ERR1772252_18758 ERR1772252_19204 ERR1772252_19421 ERR1772252_19529 ERR1772252_19581 ERR1772252_19661 ERR1772252_19698 ERR1772252_19705 ERR1772252_19727 ERR1772252_19844 ERR1772252_20058 ERR1772252_20091 ERR1772252_20207 ERR1772252_20369 ERR1772252_20914 ERR1772252_20918 ERR1772252_21097 ERR1772252_21163 ERR1772252_21752 ERR1772252_21864 ERR1772252_21912 ERR1772252_21921 ERR1772252_22035 ERR1772252_22164 ERR1772252_22289 ERR1772252_22328 ERR1772252_2264 ERR1772252_22689 ERR1772252_23031 ERR1772252_23208 ERR1772252_23215 ERR1772252_23280 ERR1772252_23536 ERR1772252_23550 ERR1772252_23816 ERR1772252_2410 ERR1772252_24148 ERR1772252_24188 ERR1772252_24208 ERR1772252_24340 ERR1772252_24437 ERR1772252_24537 ERR1772252_24643 ERR1772252_24710 ERR1772252_24726 ERR1772252_24742 ERR1772252_24771 ERR1772252_2481 ERR1772252_24862 ERR1772252_25443 ERR1772252_25668 ERR1772252_25785 ERR1772252_25788 ERR1772252_25791 ERR1772252_25885 ERR1772252_26115 ERR1772252_26293 ERR1772252_26430 ERR1772252_26605 ERR1772252_26810 ERR1772252_26893 ERR1772252_26909 ERR1772252_2699 ERR1772252_27128 ERR1772252_27178 ERR1772252_27208 ERR1772252_27871 ERR1772252_2827 ERR1772252_2843 ERR1772252_2956 ERR1772252_3006 ERR1772252_3125 ERR1772252_3411 ERR1772252_3557 ERR1772252_3598 ERR1772252_3615 ERR1772252_370 ERR1772252_3769 ERR1772252_3995 ERR1772252_41 ERR1772252_4138 ERR1772252_4146 ERR1772252_4215 ERR1772252_431 ERR1772252_4429 ERR1772252_444 ERR1772252_4529 ERR1772252_4769 ERR1772252_4818 ERR1772252_4893 ERR1772252_5148 ERR1772252_5184 ERR1772252_5238 ERR1772252_5342 ERR1772252_5496 ERR1772252_5537 ERR1772252_5552 ERR1772252_5601 ERR1772252_566 ERR1772252_573 ERR1772252_5847 ERR1772252_5942 ERR1772252_6216 ERR1772252_6395 ERR1772252_6472 ERR1772252_659 ERR1772252_6673 ERR1772252_6699 ERR1772252_6824 ERR1772252_7341 ERR1772252_7361 ERR1772252_7388 ERR1772252_7777 ERR1772252_7872 ERR1772252_8051 ERR1772252_8214 ERR1772252_8477 ERR1772252_8932 ERR1772252_921 ERR1772253_10417 ERR1772253_10913 ERR1772253_10948 ERR1772253_11023 ERR1772253_11034 ERR1772253_11181 ERR1772253_11277 ERR1772253_11662 ERR1772253_12240 ERR1772253_12241 ERR1772253_12473 ERR1772253_12516 ERR1772253_12546 ERR1772253_13020 ERR1772253_13179 ERR1772253_13849 ERR1772253_13983 ERR1772253_14079 ERR1772253_14293 ERR1772253_1481 ERR1772253_1482 ERR1772253_15175 ERR1772253_15494 ERR1772253_15847 ERR1772253_16369 ERR1772253_16529 ERR1772253_16553 ERR1772253_16734 ERR1772253_1677 ERR1772253_17106 ERR1772253_17243 ERR1772253_17423 ERR1772253_17470 ERR1772253_17951 ERR1772253_18154 ERR1772253_18302 ERR1772253_18484 ERR1772253_18663 ERR1772253_18776 ERR1772253_19013 ERR1772253_20208 ERR1772253_20250 ERR1772253_20302 ERR1772253_20573 ERR1772253_20686 ERR1772253_20754 ERR1772253_2121 ERR1772253_21406 ERR1772253_21628 ERR1772253_21636 ERR1772253_22449 ERR1772253_22502 ERR1772253_22815 ERR1772253_2350 ERR1772253_23671 ERR1772253_23752 ERR1772253_23906 ERR1772253_23955 ERR1772253_2502 ERR1772253_25637 ERR1772253_25842 ERR1772253_25926 ERR1772253_26 ERR1772253_26199 ERR1772253_26305 ERR1772253_26374 ERR1772253_26810 ERR1772253_26920 ERR1772253_26931 ERR1772253_26958 ERR1772253_27346 ERR1772253_27866 ERR1772253_27915 ERR1772253_3803 ERR1772253_3831 ERR1772253_3846 ERR1772253_4138 ERR1772253_4222 ERR1772253_4631 ERR1772253_4819 ERR1772253_5344 ERR1772253_548 ERR1772253_5491 ERR1772253_5573 ERR1772253_5635 ERR1772253_5864 ERR1772253_5865 ERR1772253_5942 ERR1772253_6031 ERR1772253_6152 ERR1772253_671 ERR1772253_6748 ERR1772253_7560 ERR1772253_781 ERR1772253_8296 ERR1772253_8392 ERR1772253_8421 ERR1772253_8424 ERR1772253_8480 ERR1772253_8678 ERR1772253_8731 ERR1772253_8922 ERR1772253_9218 ERR1772253_94 ERR1772253_9620 ERR1772254_10100 ERR1772254_10539 ERR1772254_10722 ERR1772254_10739 ERR1772254_11305 ERR1772254_11328 ERR1772254_11360 ERR1772254_11479 ERR1772254_12189 ERR1772254_12409 ERR1772254_12785 ERR1772254_13018 ERR1772254_13062 ERR1772254_13492 ERR1772254_13556 ERR1772254_13785 ERR1772254_13898 ERR1772254_14292 ERR1772254_14956 ERR1772254_15053 ERR1772254_15399 ERR1772254_15549 ERR1772254_15699 ERR1772254_15827 ERR1772254_15889 ERR1772254_15909 ERR1772254_16029 ERR1772254_16101 ERR1772254_16512 ERR1772254_16750 ERR1772254_16989 ERR1772254_17007 ERR1772254_17368 ERR1772254_17605 ERR1772254_17823 ERR1772254_17907 ERR1772254_18184 ERR1772254_19095 ERR1772254_19313 ERR1772254_19376 ERR1772254_19708 ERR1772254_20073 ERR1772254_20094 ERR1772254_20173 ERR1772254_20514 ERR1772254_20747 ERR1772254_20831 ERR1772254_2092 ERR1772254_2125 ERR1772254_21992 ERR1772254_22052 ERR1772254_22262 ERR1772254_2228 ERR1772254_22505 ERR1772254_22574 ERR1772254_22775 ERR1772254_22776 ERR1772254_23064 ERR1772254_23259 ERR1772254_23670 ERR1772254_23912 ERR1772254_2410 ERR1772254_24265 ERR1772254_24335 ERR1772254_24371 ERR1772254_24566 ERR1772254_24790 ERR1772254_24795 ERR1772254_25136 ERR1772254_25253 ERR1772254_25465 ERR1772254_26572 ERR1772254_26738 ERR1772254_26741 ERR1772254_26747 ERR1772254_26824 ERR1772254_26841 ERR1772254_27036 ERR1772254_27050 ERR1772254_27111 ERR1772254_27146 ERR1772254_27169 ERR1772254_2745 ERR1772254_27499 ERR1772254_27782 ERR1772254_3030 ERR1772254_3039 ERR1772254_3060 ERR1772254_3317 ERR1772254_3381 ERR1772254_3588 ERR1772254_3893 ERR1772254_397 ERR1772254_4148 ERR1772254_4192 ERR1772254_4211 ERR1772254_4334 ERR1772254_4617 ERR1772254_4759 ERR1772254_4882 ERR1772254_4940 ERR1772254_4943 ERR1772254_5241 ERR1772254_5273 ERR1772254_5410 ERR1772254_5912 ERR1772254_646 ERR1772254_6477 ERR1772254_6878 ERR1772254_6882 ERR1772254_6978 ERR1772254_7490 ERR1772254_7743 ERR1772254_8025 ERR1772254_8417 ERR1772254_8612 ERR1772254_8792 ERR1772254_8905 ERR1772254_951 ERR1772255_10429 ERR1772255_10819 ERR1772255_11139 ERR1772255_11484 ERR1772255_11549 ERR1772255_11885 ERR1772255_12454 ERR1772255_12705 ERR1772255_12840 ERR1772255_13482 ERR1772255_13568 ERR1772255_13592 ERR1772255_14238 ERR1772255_14528 ERR1772255_14672 ERR1772255_15391 ERR1772255_15411 ERR1772255_1621 ERR1772255_16562 ERR1772255_1739 ERR1772255_17400 ERR1772255_17558 ERR1772255_18473 ERR1772255_18597 ERR1772255_18990 ERR1772255_18994 ERR1772255_19218 ERR1772255_20220 ERR1772255_20357 ERR1772255_20729 ERR1772255_20878 ERR1772255_20954 ERR1772255_21855 ERR1772255_22375 ERR1772255_22376 ERR1772255_22608 ERR1772255_23097 ERR1772255_23472 ERR1772255_24 ERR1772255_24198 ERR1772255_24255 ERR1772255_24359 ERR1772255_25558 ERR1772255_25636 ERR1772255_26870 ERR1772255_27451 ERR1772255_27501 ERR1772255_27534 ERR1772255_27837 ERR1772255_2932 ERR1772255_3043 ERR1772255_3225 ERR1772255_351 ERR1772255_3913 ERR1772255_3918 ERR1772255_4423 ERR1772255_4634 ERR1772255_6156 ERR1772255_6158 ERR1772255_6253 ERR1772255_6533 ERR1772255_6590 ERR1772255_7249 ERR1772255_7333 ERR1772255_8424 ERR1772255_8485 ERR1772255_8625 ERR1772255_9186 ERR1772255_9326 ERR1772255_9510 ERR1772255_9796 ERR1772256_1034 ERR1772256_10965 ERR1772256_11164 ERR1772256_11681 ERR1772256_11745 ERR1772256_11767 ERR1772256_12126 ERR1772256_12244 ERR1772256_12321 ERR1772256_12543 ERR1772256_1287 ERR1772256_12930 ERR1772256_13143 ERR1772256_13242 ERR1772256_13305 ERR1772256_13794 ERR1772256_13888 ERR1772256_14064 ERR1772256_14431 ERR1772256_14750 ERR1772256_1573 ERR1772256_15803 ERR1772256_16214 ERR1772256_16237 ERR1772256_16366 ERR1772256_16742 ERR1772256_16791 ERR1772256_16963 ERR1772256_17041 ERR1772256_17105 ERR1772256_18083 ERR1772256_18138 ERR1772256_18847 ERR1772256_1941 ERR1772256_20049 ERR1772256_20294 ERR1772256_20653 ERR1772256_20694 ERR1772256_20699 ERR1772256_20979 ERR1772256_21674 ERR1772256_21689 ERR1772256_21809 ERR1772256_22029 ERR1772256_22108 ERR1772256_22190 ERR1772256_22254 ERR1772256_22363 ERR1772256_22385 ERR1772256_22562 ERR1772256_22718 ERR1772256_23033 ERR1772256_23224 ERR1772256_23377 ERR1772256_23451 ERR1772256_23701 ERR1772256_24502 ERR1772256_24646 ERR1772256_25197 ERR1772256_25593 ERR1772256_25601 ERR1772256_25694 ERR1772256_25770 ERR1772256_25830 ERR1772256_26339 ERR1772256_26777 ERR1772256_26932 ERR1772256_27119 ERR1772256_2734 ERR1772256_27382 ERR1772256_27567 ERR1772256_27745 ERR1772256_27810 ERR1772256_3145 ERR1772256_3280 ERR1772256_358 ERR1772256_3731 ERR1772256_4390 ERR1772256_4736 ERR1772256_5062 ERR1772256_523 ERR1772256_5964 ERR1772256_6098 ERR1772256_6416 ERR1772256_6532 ERR1772256_6560 ERR1772256_6979 ERR1772256_7421 ERR1772256_7501 ERR1772256_7816 ERR1772256_7841 ERR1772256_7899 ERR1772256_8351 ERR1772256_8386 ERR1772256_8632 ERR1772256_8767 ERR1772256_8844 ERR1772256_8966 ERR1772256_9610 ERR1772256_9755 ERR1772257_11030 ERR1772257_1106 ERR1772257_11824 ERR1772257_12183 ERR1772257_12504 ERR1772257_12840 ERR1772257_12925 ERR1772257_12953 ERR1772257_13158 ERR1772257_1336 ERR1772257_13594 ERR1772257_13724 ERR1772257_13906 ERR1772257_15260 ERR1772257_1600 ERR1772257_16053 ERR1772257_16922 ERR1772257_17768 ERR1772257_19120 ERR1772257_19687 ERR1772257_19962 ERR1772257_20313 ERR1772257_20674 ERR1772257_20907 ERR1772257_22156 ERR1772257_22647 ERR1772257_22704 ERR1772257_23227 ERR1772257_24014 ERR1772257_24242 ERR1772257_24740 ERR1772257_24910 ERR1772257_25444 ERR1772257_25467 ERR1772257_25717 ERR1772257_25843 ERR1772257_25859 ERR1772257_2627 ERR1772257_26319 ERR1772257_26695 ERR1772257_26727 ERR1772257_3569 ERR1772257_3608 ERR1772257_3935 ERR1772257_422 ERR1772257_4829 ERR1772257_5796 ERR1772257_5827 ERR1772257_6220 ERR1772257_6828 ERR1772257_6928 ERR1772257_8333 ERR1772257_8378 ERR1772257_9730 ERR1772257_9862 ERR1772258_19490 ERR1772258_9476 ERR1772259_27827 ERR1772259_3085 ERR1772260_10162 ERR1772260_10572 ERR1772260_10942 ERR1772260_11144 ERR1772260_11575 ERR1772260_11780 ERR1772260_12145 ERR1772260_12232 ERR1772260_12286 ERR1772260_12473 ERR1772260_12641 ERR1772260_1273 ERR1772260_12814 ERR1772260_12952 ERR1772260_13066 ERR1772260_13167 ERR1772260_1335 ERR1772260_13459 ERR1772260_13517 ERR1772260_13998 ERR1772260_14006 ERR1772260_14354 ERR1772260_14767 ERR1772260_14839 ERR1772260_15087 ERR1772260_15127 ERR1772260_15322 ERR1772260_15586 ERR1772260_15879 ERR1772260_15897 ERR1772260_15959 ERR1772260_15999 ERR1772260_16164 ERR1772260_1621 ERR1772260_16221 ERR1772260_16498 ERR1772260_16512 ERR1772260_16531 ERR1772260_16927 ERR1772260_16978 ERR1772260_17140 ERR1772260_17581 ERR1772260_17696 ERR1772260_17706 ERR1772260_18316 ERR1772260_1854 ERR1772260_18557 ERR1772260_18574 ERR1772260_18702 ERR1772260_18805 ERR1772260_18808 ERR1772260_19134 ERR1772260_19172 ERR1772260_19825 ERR1772260_20033 ERR1772260_20098 ERR1772260_2030 ERR1772260_2056 ERR1772260_20931 ERR1772260_20976 ERR1772260_21102 ERR1772260_2123 ERR1772260_21312 ERR1772260_21629 ERR1772260_21760 ERR1772260_21813 ERR1772260_2203 ERR1772260_22034 ERR1772260_2238 ERR1772260_22687 ERR1772260_23035 ERR1772260_23273 ERR1772260_23737 ERR1772260_23848 ERR1772260_23868 ERR1772260_24421 ERR1772260_24575 ERR1772260_24643 ERR1772260_24650 ERR1772260_24980 ERR1772260_25051 ERR1772260_25182 ERR1772260_25219 ERR1772260_25242 ERR1772260_2533 ERR1772260_25342 ERR1772260_25531 ERR1772260_256 ERR1772260_25616 ERR1772260_25977 ERR1772260_26158 ERR1772260_26996 ERR1772260_2712 ERR1772260_27371 ERR1772260_27469 ERR1772260_27535 ERR1772260_27832 ERR1772260_2817 ERR1772260_3095 ERR1772260_3214 ERR1772260_3279 ERR1772260_3312 ERR1772260_3384 ERR1772260_3696 ERR1772260_3729 ERR1772260_3799 ERR1772260_3853 ERR1772260_3871 ERR1772260_3885 ERR1772260_414 ERR1772260_431 ERR1772260_4608 ERR1772260_4809 ERR1772260_4839 ERR1772260_4912 ERR1772260_492 ERR1772260_5627 ERR1772260_5637 ERR1772260_5995 ERR1772260_6196 ERR1772260_6422 ERR1772260_6437 ERR1772260_6482 ERR1772260_6522 ERR1772260_6621 ERR1772260_67 ERR1772260_7042 ERR1772260_7060 ERR1772260_7244 ERR1772260_738 ERR1772260_7552 ERR1772260_766 ERR1772260_7784 ERR1772260_7903 ERR1772260_820 ERR1772260_8265 ERR1772260_8373 ERR1772260_8476 ERR1772260_8498 ERR1772260_8922 ERR1772260_8934 ERR1772260_9009 ERR1772260_909 ERR1772260_915 ERR1772260_935 ERR1772260_9394 ERR1772260_9403 ERR1772260_9627 ERR1772260_9653 ERR1772260_9761 ERR1772260_9780 ERR1772260_9895 ERR1772261_10454 ERR1772261_10834 ERR1772261_10896 ERR1772261_11930 ERR1772261_12038 ERR1772261_12418 ERR1772261_1249 ERR1772261_12555 ERR1772261_12617 ERR1772261_13045 ERR1772261_13079 ERR1772261_13297 ERR1772261_13476 ERR1772261_13997 ERR1772261_14074 ERR1772261_14467 ERR1772261_15343 ERR1772261_15861 ERR1772261_163 ERR1772261_17299 ERR1772261_1757 ERR1772261_18281 ERR1772261_18352 ERR1772261_1871 ERR1772261_18813 ERR1772261_1904 ERR1772261_19056 ERR1772261_19761 ERR1772261_20033 ERR1772261_20314 ERR1772261_20333 ERR1772261_20693 ERR1772261_20722 ERR1772261_21147 ERR1772261_21224 ERR1772261_21399 ERR1772261_21515 ERR1772261_21687 ERR1772261_21696 ERR1772261_21907 ERR1772261_22673 ERR1772261_22825 ERR1772261_23254 ERR1772261_23400 ERR1772261_23554 ERR1772261_23717 ERR1772261_23964 ERR1772261_24328 ERR1772261_24603 ERR1772261_24648 ERR1772261_24693 ERR1772261_25221 ERR1772261_25728 ERR1772261_25807 ERR1772261_2598 ERR1772261_26209 ERR1772261_26296 ERR1772261_26320 ERR1772261_27122 ERR1772261_27279 ERR1772261_27319 ERR1772261_27397 ERR1772261_27693 ERR1772261_2954 ERR1772261_2972 ERR1772261_3154 ERR1772261_3453 ERR1772261_3688 ERR1772261_374 ERR1772261_3781 ERR1772261_4090 ERR1772261_4106 ERR1772261_418 ERR1772261_4885 ERR1772261_5197 ERR1772261_5354 ERR1772261_570 ERR1772261_5807 ERR1772261_5889 ERR1772261_6055 ERR1772261_6103 ERR1772261_6289 ERR1772261_6469 ERR1772261_6515 ERR1772261_6848 ERR1772261_9185 ERR1772261_9262 ERR1772261_9507 ERR1772261_9606 ERR1772261_981 ERR1772262_10410 ERR1772262_10479 ERR1772262_10580 ERR1772262_10688 ERR1772262_11039 ERR1772262_11313 ERR1772262_1146 ERR1772262_11677 ERR1772262_11697 ERR1772262_11847 ERR1772262_12326 ERR1772262_12353 ERR1772262_1265 ERR1772262_12765 ERR1772262_13229 ERR1772262_13392 ERR1772262_13452 ERR1772262_13487 ERR1772262_13502 ERR1772262_13745 ERR1772262_14060 ERR1772262_14252 ERR1772262_15065 ERR1772262_15566 ERR1772262_15728 ERR1772262_15745 ERR1772262_1614 ERR1772262_16842 ERR1772262_16847 ERR1772262_16963 ERR1772262_17050 ERR1772262_17101 ERR1772262_17133 ERR1772262_17199 ERR1772262_17274 ERR1772262_17479 ERR1772262_17696 ERR1772262_18065 ERR1772262_18270 ERR1772262_18327 ERR1772262_18616 ERR1772262_18762 ERR1772262_19044 ERR1772262_19093 ERR1772262_19425 ERR1772262_19541 ERR1772262_19881 ERR1772262_20054 ERR1772262_2015 ERR1772262_2019 ERR1772262_20220 ERR1772262_20624 ERR1772262_20652 ERR1772262_20877 ERR1772262_21062 ERR1772262_21233 ERR1772262_21441 ERR1772262_21516 ERR1772262_21624 ERR1772262_21677 ERR1772262_21928 ERR1772262_21952 ERR1772262_2221 ERR1772262_22314 ERR1772262_22554 ERR1772262_22730 ERR1772262_22925 ERR1772262_23119 ERR1772262_23682 ERR1772262_24050 ERR1772262_24088 ERR1772262_24216 ERR1772262_24758 ERR1772262_2514 ERR1772262_25300 ERR1772262_2535 ERR1772262_25445 ERR1772262_25852 ERR1772262_26032 ERR1772262_26238 ERR1772262_26250 ERR1772262_26255 ERR1772262_26280 ERR1772262_26484 ERR1772262_26511 ERR1772262_2656 ERR1772262_26633 ERR1772262_26707 ERR1772262_27013 ERR1772262_27262 ERR1772262_27398 ERR1772262_27443 ERR1772262_27847 ERR1772262_3168 ERR1772262_3235 ERR1772262_3250 ERR1772262_3554 ERR1772262_3917 ERR1772262_3985 ERR1772262_4093 ERR1772262_4209 ERR1772262_4218 ERR1772262_4300 ERR1772262_4563 ERR1772262_468 ERR1772262_4955 ERR1772262_5182 ERR1772262_5227 ERR1772262_5417 ERR1772262_5448 ERR1772262_5574 ERR1772262_5730 ERR1772262_5807 ERR1772262_5870 ERR1772262_5904 ERR1772262_6144 ERR1772262_6221 ERR1772262_6240 ERR1772262_6281 ERR1772262_6332 ERR1772262_6423 ERR1772262_6478 ERR1772262_6528 ERR1772262_6574 ERR1772262_6735 ERR1772262_6987 ERR1772262_7468 ERR1772262_7995 ERR1772262_8653 ERR1772262_888 ERR1772262_9009 ERR1772262_9088 ERR1772262_9534 ERR1772262_9682 ERR1772262_9771 ERR1772262_9786 ERR1772262_9934 ERR1772263_10056 ERR1772263_10641 ERR1772263_11030 ERR1772263_11379 ERR1772263_11383 ERR1772263_11550 ERR1772263_1182 ERR1772263_12881 ERR1772263_13504 ERR1772263_14664 ERR1772263_14872 ERR1772263_14947 ERR1772263_14988 ERR1772263_15471 ERR1772263_16488 ERR1772263_1667 ERR1772263_1712 ERR1772263_19591 ERR1772263_20042 ERR1772263_20336 ERR1772263_20620 ERR1772263_21068 ERR1772263_21070 ERR1772263_21575 ERR1772263_21931 ERR1772263_22170 ERR1772263_22781 ERR1772263_22823 ERR1772263_2308 ERR1772263_23844 ERR1772263_24049 ERR1772263_24988 ERR1772263_25737 ERR1772263_25818 ERR1772263_25864 ERR1772263_25928 ERR1772263_27085 ERR1772263_27164 ERR1772263_27317 ERR1772263_2750 ERR1772263_27515 ERR1772263_3367 ERR1772263_562 ERR1772263_5687 ERR1772263_5772 ERR1772263_597 ERR1772263_628 ERR1772263_6636 ERR1772263_6674 ERR1772263_6711 ERR1772263_6718 ERR1772263_7663 ERR1772263_8096 ERR1772263_8108 ERR1772263_8484 ERR1772263_9516 ERR1772264_10911 ERR1772264_11094 ERR1772264_11245 ERR1772264_11250 ERR1772264_11275 ERR1772264_11555 ERR1772264_11751 ERR1772264_11923 ERR1772264_12290 ERR1772264_12305 ERR1772264_12889 ERR1772264_13130 ERR1772264_13639 ERR1772264_15029 ERR1772264_15194 ERR1772264_15334 ERR1772264_15671 ERR1772264_1581 ERR1772264_15996 ERR1772264_16776 ERR1772264_16850 ERR1772264_17089 ERR1772264_17174 ERR1772264_18360 ERR1772264_185 ERR1772264_18781 ERR1772264_18822 ERR1772264_19323 ERR1772264_19449 ERR1772264_19547 ERR1772264_19821 ERR1772264_20764 ERR1772264_20778 ERR1772264_21136 ERR1772264_21286 ERR1772264_21704 ERR1772264_21793 ERR1772264_22906 ERR1772264_23176 ERR1772264_23251 ERR1772264_24144 ERR1772264_24478 ERR1772264_24571 ERR1772264_24629 ERR1772264_26049 ERR1772264_26223 ERR1772264_26358 ERR1772264_26663 ERR1772264_27250 ERR1772264_27295 ERR1772264_27503 ERR1772264_2763 ERR1772264_27717 ERR1772264_2887 ERR1772264_299 ERR1772264_3078 ERR1772264_3201 ERR1772264_327 ERR1772264_3494 ERR1772264_3498 ERR1772264_392 ERR1772264_3937 ERR1772264_4049 ERR1772264_4420 ERR1772264_4597 ERR1772264_4773 ERR1772264_5256 ERR1772264_6273 ERR1772264_6755 ERR1772264_7044 ERR1772264_7484 ERR1772264_7912 ERR1772264_8056 ERR1772264_811 ERR1772264_8460 ERR1772264_8533 ERR1772264_8691 ERR1772264_8804 ERR1772264_8836 ERR1772264_9617 ERR1772265_10326 ERR1772265_1038 ERR1772265_10475 ERR1772265_10488 ERR1772265_11202 ERR1772265_11285 ERR1772265_11475 ERR1772265_11501 ERR1772265_11525 ERR1772265_11703 ERR1772265_11722 ERR1772265_11837 ERR1772265_11945 ERR1772265_11995 ERR1772265_12420 ERR1772265_12437 ERR1772265_12519 ERR1772265_12645 ERR1772265_13269 ERR1772265_13509 ERR1772265_13551 ERR1772265_14299 ERR1772265_14385 ERR1772265_15056 ERR1772265_15076 ERR1772265_1526 ERR1772265_1531 ERR1772265_15466 ERR1772265_15559 ERR1772265_15665 ERR1772265_15857 ERR1772265_1615 ERR1772265_1617 ERR1772265_16382 ERR1772265_16425 ERR1772265_1648 ERR1772265_16947 ERR1772265_16954 ERR1772265_17265 ERR1772265_17400 ERR1772265_1745 ERR1772265_17543 ERR1772265_17861 ERR1772265_18253 ERR1772265_1835 ERR1772265_18591 ERR1772265_18642 ERR1772265_18656 ERR1772265_18777 ERR1772265_18986 ERR1772265_19035 ERR1772265_19234 ERR1772265_19531 ERR1772265_20036 ERR1772265_20177 ERR1772265_2033 ERR1772265_20336 ERR1772265_20565 ERR1772265_2057 ERR1772265_206 ERR1772265_20620 ERR1772265_20645 ERR1772265_20894 ERR1772265_20980 ERR1772265_21010 ERR1772265_21127 ERR1772265_21339 ERR1772265_21800 ERR1772265_21906 ERR1772265_21910 ERR1772265_22000 ERR1772265_22076 ERR1772265_22526 ERR1772265_22633 ERR1772265_22777 ERR1772265_22973 ERR1772265_23179 ERR1772265_23520 ERR1772265_23742 ERR1772265_23756 ERR1772265_23879 ERR1772265_243 ERR1772265_24313 ERR1772265_24395 ERR1772265_24767 ERR1772265_2481 ERR1772265_25060 ERR1772265_25089 ERR1772265_25280 ERR1772265_25281 ERR1772265_25367 ERR1772265_25513 ERR1772265_25565 ERR1772265_25801 ERR1772265_25809 ERR1772265_2673 ERR1772265_26747 ERR1772265_26880 ERR1772265_26962 ERR1772265_27089 ERR1772265_27247 ERR1772265_27365 ERR1772265_27419 ERR1772265_27490 ERR1772265_27738 ERR1772265_27828 ERR1772265_27857 ERR1772265_2967 ERR1772265_302 ERR1772265_3153 ERR1772265_3183 ERR1772265_3292 ERR1772265_423 ERR1772265_4353 ERR1772265_4488 ERR1772265_4596 ERR1772265_493 ERR1772265_5796 ERR1772265_6359 ERR1772265_6520 ERR1772265_6630 ERR1772265_7156 ERR1772265_7208 ERR1772265_7287 ERR1772265_8106 ERR1772265_872 ERR1772265_8836 ERR1772265_9326 ERR1772265_9998 ERR1772231_13 ERR1772231_18 ERR1772231_31 ERR1772231_50 ERR1772231_51 ERR1772231_65 ERR1772231_71 ERR1772231_78 ERR1772231_95 ERR1772231_132 ERR1772231_143 ERR1772231_145 ERR1772231_160 ERR1772231_166 ERR1772231_169 ERR1772231_174 ERR1772231_177 ERR1772231_178 ERR1772231_195 ERR1772231_221 ERR1772231_230 ERR1772231_232 ERR1772231_233 ERR1772231_240 ERR1772231_243 ERR1772231_251 ERR1772231_256 ERR1772231_259 ERR1772231_264 ERR1772231_271 ERR1772231_276 ERR1772231_277 ERR1772231_287 ERR1772231_321 ERR1772231_342 ERR1772231_346 ERR1772231_348 ERR1772231_351 ERR1772231_352 ERR1772231_369 ERR1772231_380 ERR1772231_386 ERR1772231_395 ERR1772231_402 ERR1772231_403 ERR1772231_404 ERR1772231_412 ERR1772231_417 ERR1772231_419 ERR1772231_423 ERR1772231_431 ERR1772231_444 ERR1772231_447 ERR1772231_451 ERR1772231_453 ERR1772231_454 ERR1772231_458 ERR1772231_465 ERR1772231_466 ERR1772231_469 ERR1772231_474 ERR1772231_484 ERR1772231_487 ERR1772231_490 ERR1772231_497 ERR1772231_509 ERR1772231_512 ERR1772231_514 ERR1772231_518 ERR1772231_521 ERR1772231_525 ERR1772231_526 ERR1772231_535 ERR1772231_541 ERR1772231_556 ERR1772231_560 ERR1772231_562 ERR1772231_565 ERR1772231_569 ERR1772231_578 ERR1772231_580 ERR1772231_613 ERR1772231_620 ERR1772231_621 ERR1772231_623 ERR1772231_624 ERR1772231_630 ERR1772231_634 ERR1772231_637 ERR1772231_645 ERR1772231_665 ERR1772231_673 ERR1772231_675 ERR1772231_676 ERR1772231_688 ERR1772231_698 ERR1772231_715 ERR1772231_719 ERR1772231_721 ERR1772231_725 ERR1772231_730 ERR1772231_742 ERR1772231_747 ERR1772231_749 ERR1772231_750 ERR1772231_751 ERR1772231_755 ERR1772231_758 ERR1772231_762 ERR1772231_771 ERR1772231_772 ERR1772231_780 ERR1772231_791 ERR1772231_813 ERR1772231_817 ERR1772231_818 ERR1772231_826 ERR1772231_838 ERR1772231_840 ERR1772231_845 ERR1772231_853 ERR1772231_868 ERR1772231_874 ERR1772231_886 ERR1772231_890 ERR1772231_900 ERR1772231_903 ERR1772231_909 ERR1772231_914 ERR1772231_925 ERR1772231_926 ERR1772231_937 ERR1772231_939 ERR1772231_940 ERR1772231_946 ERR1772231_953 ERR1772231_962 ERR1772231_965 ERR1772231_966 ERR1772231_971 ERR1772231_978 ERR1772231_993 ERR1772231_994 ERR1772231_998 ERR1772231_1001 ERR1772231_1003 ERR1772231_1006 ERR1772231_1007 ERR1772231_1009 ERR1772231_1010 ERR1772231_1016 ERR1772231_1028 ERR1772231_1035 ERR1772231_1062 ERR1772231_1065 ERR1772231_1084 ERR1772231_1089 ERR1772231_1117 ERR1772231_1124 ERR1772231_1125 ERR1772231_1133 ERR1772231_1142 ERR1772231_1143 ERR1772231_1158 ERR1772231_1159 ERR1772231_1162 ERR1772231_1165 ERR1772231_1174 ERR1772231_1179 ERR1772231_1180 ERR1772231_1184 ERR1772231_1187 ERR1772231_1188 ERR1772231_1191 ERR1772231_1200 ERR1772231_1211 ERR1772231_1216 ERR1772231_1223 ERR1772231_1234 ERR1772231_1236 ERR1772231_1240 ERR1772231_1244 ERR1772231_1253 ERR1772231_1259 ERR1772231_1263 ERR1772231_1265 ERR1772231_1267 ERR1772231_1275 ERR1772231_1281 ERR1772231_1290 ERR1772231_1296 ERR1772231_1301 ERR1772231_1303 ERR1772231_1307 ERR1772231_1315 ERR1772231_1330 ERR1772231_1341 ERR1772231_1342 ERR1772231_1348 ERR1772231_1357 ERR1772231_1359 ERR1772231_1363 ERR1772231_1373 ERR1772231_1383 ERR1772231_1384 ERR1772231_1394 ERR1772231_1395 ERR1772231_1399 ERR1772231_1421 ERR1772231_1437 ERR1772231_1441 ERR1772231_1448 ERR1772231_1460 ERR1772231_1472 ERR1772231_1481 ERR1772231_1489 ERR1772231_1491 ERR1772231_1498 ERR1772231_1500 ERR1772231_1507 ERR1772231_1529 ERR1772231_1545 ERR1772231_1547 ERR1772231_1556 ERR1772231_1558 ERR1772231_1564 ERR1772231_1567 ERR1772231_1576 ERR1772231_1588 ERR1772231_1590 ERR1772231_1592 ERR1772231_1597 ERR1772231_1601 ERR1772231_1602 ERR1772231_1607 ERR1772231_1609 ERR1772231_1624 ERR1772231_1627 ERR1772231_1633 ERR1772231_1634 ERR1772231_1643 ERR1772231_1646 ERR1772231_1652 ERR1772231_1664 ERR1772231_1668 ERR1772231_1671 ERR1772231_1676 ERR1772231_1677 ERR1772231_1683 ERR1772231_1687 ERR1772231_1688 ERR1772231_1691 ERR1772231_1694 ERR1772231_1698 ERR1772231_1699 ERR1772231_1705 ERR1772231_1731 ERR1772231_1735 ERR1772231_1737 ERR1772231_1739 ERR1772231_1741 ERR1772231_1765 ERR1772231_1772 ERR1772231_1774 ERR1772231_1784 ERR1772231_1792 ERR1772231_1803 ERR1772231_1827 ERR1772231_1833 ERR1772231_1847 ERR1772231_1863 ERR1772231_1871 ERR1772231_1877 ERR1772231_1879 ERR1772231_1881 ERR1772231_1884 ERR1772231_1891 ERR1772231_1909 ERR1772231_1918 ERR1772231_1919 ERR1772231_1927 ERR1772231_1931 ERR1772231_1933 ERR1772231_1935 ERR1772231_1945 ERR1772231_1961 ERR1772231_1962 ERR1772231_1964 ERR1772231_1976 ERR1772231_1980 ERR1772231_1986 ERR1772231_2008 ERR1772231_2010 ERR1772231_2012 ERR1772231_2013 ERR1772231_2015 ERR1772231_2028 ERR1772231_2032 ERR1772231_2048 ERR1772231_2051 ERR1772231_2057 ERR1772231_2064 ERR1772231_2067 ERR1772231_2070 ERR1772231_2072 ERR1772231_2079 ERR1772231_2080 ERR1772231_2086 ERR1772231_2087 ERR1772231_2089 ERR1772231_2091 ERR1772231_2092 ERR1772231_2107 ERR1772231_2113 ERR1772231_2119 ERR1772231_2139 ERR1772231_2146 ERR1772231_2154 ERR1772231_2155 ERR1772231_2159 ERR1772231_2171 ERR1772231_2182 ERR1772231_2200 ERR1772231_2202 ERR1772231_2213 ERR1772231_2215 ERR1772231_2217 ERR1772231_2220 ERR1772231_2224 ERR1772231_2231 ERR1772231_2247 ERR1772231_2248 ERR1772231_2261 ERR1772231_2266 ERR1772231_2271 ERR1772231_2274 ERR1772231_2278 ERR1772231_2291 ERR1772231_2296 ERR1772231_2305 ERR1772231_2327 ERR1772231_2331 ERR1772231_2338 ERR1772231_2340 ERR1772231_2342 ERR1772231_2346 ERR1772231_2347 ERR1772231_2366 ERR1772231_2370 ERR1772231_2381 ERR1772231_2410 ERR1772231_2417 ERR1772231_2422 ERR1772231_2437 ERR1772231_2452 ERR1772231_2455 ERR1772231_2460 ERR1772231_2465 ERR1772231_2471 ERR1772231_2473 ERR1772231_2479 ERR1772231_2482 ERR1772231_2496 ERR1772231_2497 ERR1772231_2498 ERR1772231_2502 ERR1772231_2507 ERR1772231_2508 ERR1772231_2520 ERR1772231_2525 ERR1772231_2536 ERR1772231_2558 ERR1772231_2568 ERR1772231_2573 ERR1772231_2599 ERR1772231_2605 ERR1772231_2609 ERR1772231_2610 ERR1772231_2611 ERR1772231_2616 ERR1772231_2620 ERR1772231_2624 ERR1772231_2631 ERR1772231_2650 ERR1772231_2652 ERR1772231_2661 ERR1772231_2667 ERR1772231_2672 ERR1772231_2676 ERR1772231_2688 ERR1772231_2693 ERR1772231_2694 ERR1772231_2703 ERR1772231_2706 ERR1772231_2707 ERR1772231_2713 ERR1772231_2715 ERR1772231_2726 ERR1772231_2743 ERR1772231_2746 ERR1772231_2762 ERR1772231_2764 ERR1772231_2765 ERR1772231_2766 ERR1772231_2768 ERR1772231_2771 ERR1772231_2782 ERR1772231_2792 ERR1772231_2802 ERR1772231_2804 ERR1772231_2806 ERR1772231_2809 ERR1772231_2821 ERR1772231_2835 ERR1772231_2836 ERR1772231_2841 ERR1772231_2847 ERR1772231_2862 ERR1772231_2875 ERR1772231_2895 ERR1772231_2896 ERR1772231_2901 ERR1772231_2905 ERR1772231_2908 ERR1772231_2913 ERR1772231_2916 ERR1772231_2920 ERR1772231_2931 ERR1772231_2952 ERR1772231_2970 ERR1772231_2981 ERR1772231_2999 ERR1772231_3001 ERR1772231_3009 ERR1772231_3011 ERR1772231_3012 ERR1772231_3017 ERR1772231_3018 ERR1772231_3019 ERR1772231_3022 ERR1772231_3033 ERR1772231_3039 ERR1772231_3075 ERR1772231_3091 ERR1772231_3095 ERR1772231_3105 ERR1772231_3116 ERR1772231_3117 ERR1772231_3118 ERR1772231_3119 ERR1772231_3124 ERR1772231_3135 ERR1772231_3141 ERR1772231_3148 ERR1772231_3151 ERR1772231_3161 ERR1772231_3164 ERR1772231_3186 ERR1772231_3188 ERR1772231_3192 ERR1772231_3198 ERR1772231_3228 ERR1772231_3234 ERR1772231_3247 ERR1772231_3257 ERR1772231_3266 ERR1772231_3267 ERR1772231_3269 ERR1772231_3283 ERR1772231_3285 ERR1772231_3292 ERR1772231_3294 ERR1772231_3297 ERR1772231_3299 ERR1772231_3305 ERR1772231_3308 ERR1772231_3315 ERR1772231_3320 ERR1772231_3336 ERR1772231_3340 ERR1772231_3362 ERR1772231_3371 ERR1772231_3376 ERR1772231_3385 ERR1772231_3387 ERR1772231_3391 ERR1772231_3417 ERR1772231_3423 ERR1772231_3435 ERR1772231_3442 ERR1772231_3445 ERR1772231_3450 ERR1772231_3455 ERR1772231_3460 ERR1772231_3465 ERR1772231_3475 ERR1772231_3478 ERR1772231_3482 ERR1772231_3487 ERR1772231_3489 ERR1772231_3494 ERR1772231_3502 ERR1772231_3506 ERR1772231_3514 ERR1772231_3515 ERR1772231_3519 ERR1772231_3523 ERR1772231_3532 ERR1772231_3535 ERR1772231_3543 ERR1772231_3545 ERR1772231_3550 ERR1772231_3554 ERR1772231_3555 ERR1772231_3562 ERR1772231_3566 ERR1772231_3572 ERR1772231_3575 ERR1772231_3589 ERR1772231_3591 ERR1772231_3613 ERR1772231_3620 ERR1772231_3623 ERR1772231_3625 ERR1772231_3627 ERR1772231_3632 ERR1772231_3636 ERR1772231_3650 ERR1772231_3657 ERR1772231_3659 ERR1772231_3660 ERR1772231_3661 ERR1772231_3662 ERR1772231_3667 ERR1772231_3669 ERR1772231_3675 ERR1772231_3679 ERR1772231_3682 ERR1772231_3692 ERR1772231_3703 ERR1772231_3707 ERR1772231_3714 ERR1772231_3717 ERR1772231_3724 ERR1772231_3729 ERR1772231_3734 ERR1772231_3752 ERR1772231_3753 ERR1772231_3754 ERR1772231_3760 ERR1772231_3761 ERR1772231_3764 ERR1772231_3781 ERR1772231_3795 ERR1772231_3808 ERR1772231_3809 ERR1772231_3810 ERR1772231_3816 ERR1772231_3817 ERR1772231_3820 ERR1772231_3824 ERR1772231_3826 ERR1772231_3832 ERR1772231_3835 ERR1772231_3842 ERR1772231_3845 ERR1772231_3846 ERR1772231_3856 ERR1772231_3864 ERR1772231_3865 ERR1772231_3868 ERR1772231_3874 ERR1772231_3880 ERR1772231_3903 ERR1772231_3916 ERR1772231_3926 ERR1772231_3930 ERR1772231_3950 ERR1772231_3953 ERR1772231_3970 ERR1772231_3975 ERR1772231_3983 ERR1772231_3997 ERR1772231_4017 ERR1772231_4021 ERR1772231_4028 ERR1772231_4029 ERR1772231_4033 ERR1772231_4036 ERR1772231_4041 ERR1772231_4043 ERR1772231_4059 ERR1772231_4068 ERR1772231_4075 ERR1772231_4076 ERR1772231_4077 ERR1772231_4078 ERR1772231_4079 ERR1772231_4088 ERR1772231_4090 ERR1772231_4092 ERR1772231_4102 ERR1772231_4104 ERR1772231_4106 ERR1772231_4113 ERR1772231_4114 ERR1772231_4135 ERR1772231_4145 ERR1772231_4148 ERR1772231_4149 ERR1772231_4154 ERR1772231_4155 ERR1772231_4157 ERR1772231_4161 ERR1772231_4181 ERR1772231_4186 ERR1772231_4193 ERR1772231_4208 ERR1772231_4219 ERR1772231_4220 ERR1772231_4221 ERR1772231_4240 ERR1772231_4243 ERR1772231_4246 ERR1772231_4255 ERR1772231_4261 ERR1772231_4266 ERR1772231_4276 ERR1772231_4277 ERR1772231_4288 ERR1772231_4289 ERR1772231_4297 ERR1772231_4299 ERR1772231_4301 ERR1772231_4310 ERR1772231_4316 ERR1772231_4317 ERR1772231_4318 ERR1772231_4321 ERR1772231_4327 ERR1772231_4328 ERR1772231_4342 ERR1772231_4347 ERR1772231_4353 ERR1772231_4355 ERR1772231_4356 ERR1772231_4357 ERR1772231_4360 ERR1772231_4366 ERR1772231_4378 ERR1772231_4393 ERR1772231_4404 ERR1772231_4412 ERR1772231_4437 ERR1772231_4439 ERR1772231_4445 ERR1772231_4446 ERR1772231_4449 ERR1772231_4455 ERR1772231_4462 ERR1772231_4468 ERR1772231_4474 ERR1772231_4483 ERR1772231_4504 ERR1772231_4509 ERR1772231_4511 ERR1772231_4513 ERR1772231_4517 ERR1772231_4521 ERR1772231_4539 ERR1772231_4548 ERR1772231_4573 ERR1772231_4576 ERR1772231_4583 ERR1772231_4593 ERR1772231_4595 ERR1772231_4599 ERR1772231_4604 ERR1772231_4611 ERR1772231_4615 ERR1772231_4624 ERR1772231_4643 ERR1772231_4651 ERR1772231_4664 ERR1772231_4666 ERR1772231_4677 ERR1772231_4682 ERR1772231_4687 ERR1772231_4703 ERR1772231_4712 ERR1772231_4717 ERR1772231_4719 ERR1772231_4723 ERR1772231_4725 ERR1772231_4733 ERR1772231_4734 ERR1772231_4745 ERR1772231_4751 ERR1772231_4752 ERR1772231_4754 ERR1772231_4760 ERR1772231_4763 ERR1772231_4765 ERR1772231_4770 ERR1772231_4773 ERR1772231_4774 ERR1772231_4777 ERR1772231_4788 ERR1772231_4791 ERR1772231_4804 ERR1772231_4814 ERR1772231_4817 ERR1772231_4822 ERR1772231_4832 ERR1772231_4836 ERR1772231_4845 ERR1772231_4854 ERR1772231_4868 ERR1772231_4875 ERR1772231_4879 ERR1772231_4885 ERR1772231_4886 ERR1772231_4896 ERR1772231_4897 ERR1772231_4905 ERR1772231_4906 ERR1772231_4907 ERR1772231_4913 ERR1772231_4928 ERR1772231_4938 ERR1772231_4942 ERR1772231_4953 ERR1772231_4955 ERR1772231_4971 ERR1772231_4973 ERR1772231_4975 ERR1772231_4976 ERR1772231_5000 ERR1772231_5012 ERR1772231_5022 ERR1772231_5053 ERR1772231_5058 ERR1772231_5059 ERR1772231_5096 ERR1772231_5109 ERR1772231_5110 ERR1772231_5111 ERR1772231_5120 ERR1772231_5125 ERR1772231_5128 ERR1772231_5137 ERR1772231_5139 ERR1772231_5145 ERR1772231_5151 ERR1772231_5154 ERR1772231_5162 ERR1772231_5176 ERR1772231_5179 ERR1772231_5186 ERR1772231_5194 ERR1772231_5203 ERR1772231_5204 ERR1772231_5213 ERR1772231_5216 ERR1772231_5220 ERR1772231_5225 ERR1772231_5241 ERR1772231_5244 ERR1772231_5247 ERR1772231_5249 ERR1772231_5260 ERR1772231_5268 ERR1772231_5282 ERR1772231_5286 ERR1772231_5294 ERR1772231_5300 ERR1772231_5301 ERR1772231_5303 ERR1772231_5307 ERR1772231_5308 ERR1772231_5311 ERR1772231_5313 ERR1772231_5317 ERR1772231_5318 ERR1772231_5325 ERR1772231_5329 ERR1772231_5335 ERR1772231_5337 ERR1772231_5343 ERR1772231_5348 ERR1772231_5355 ERR1772231_5358 ERR1772231_5368 ERR1772231_5371 ERR1772231_5374 ERR1772231_5378 ERR1772231_5387 ERR1772231_5412 ERR1772231_5416 ERR1772231_5422 ERR1772231_5424 ERR1772231_5427 ERR1772231_5432 ERR1772231_5439 ERR1772231_5470 ERR1772231_5482 ERR1772231_5484 ERR1772231_5489 ERR1772231_5495 ERR1772231_5499 ERR1772231_5518 ERR1772231_5533 ERR1772231_5540 ERR1772231_5564 ERR1772231_5568 ERR1772231_5599 ERR1772231_5611 ERR1772231_5632 ERR1772231_5644 ERR1772231_5648 ERR1772231_5653 ERR1772231_5673 ERR1772231_5681 ERR1772231_5686 ERR1772231_5692 ERR1772231_5695 ERR1772231_5699 ERR1772231_5707 ERR1772231_5717 ERR1772231_5727 ERR1772231_5728 ERR1772231_5730 ERR1772231_5734 ERR1772231_5736 ERR1772231_5742 ERR1772231_5744 ERR1772231_5757 ERR1772231_5761 ERR1772231_5764 ERR1772231_5767 ERR1772231_5768 ERR1772231_5773 ERR1772231_5777 ERR1772231_5803 ERR1772231_5810 ERR1772231_5815 ERR1772231_5816 ERR1772231_5817 ERR1772231_5822 ERR1772231_5825 ERR1772231_5828 ERR1772231_5840 ERR1772231_5841 ERR1772231_5849 ERR1772231_5862 ERR1772231_5867 ERR1772231_5868 ERR1772231_5871 ERR1772231_5875 ERR1772231_5878 ERR1772231_5883 ERR1772231_5885 ERR1772231_5887 ERR1772231_5893 ERR1772231_5912 ERR1772231_5926 ERR1772231_5934 ERR1772231_5941 ERR1772231_5943 ERR1772231_5951 ERR1772231_5952 ERR1772231_5975 ERR1772231_5995 ERR1772231_6002 ERR1772231_6010 ERR1772231_6016 ERR1772231_6019 ERR1772231_6021 ERR1772231_6045 ERR1772231_6054 ERR1772231_6060 ERR1772231_6062 ERR1772231_6074 ERR1772231_6078 ERR1772231_6094 ERR1772231_6097 ERR1772231_6110 ERR1772231_6113 ERR1772231_6119 ERR1772231_6122 ERR1772231_6127 ERR1772231_6129 ERR1772231_6133 ERR1772231_6157 ERR1772231_6160 ERR1772231_6172 ERR1772231_6185 ERR1772231_6195 ERR1772231_6200 ERR1772231_6204 ERR1772231_6217 ERR1772231_6220 ERR1772231_6228 ERR1772231_6234 ERR1772231_6243 ERR1772231_6249 ERR1772231_6251 ERR1772231_6261 ERR1772231_6263 ERR1772231_6267 ERR1772231_6271 ERR1772231_6284 ERR1772231_6289 ERR1772231_6298 ERR1772231_6310 ERR1772231_6318 ERR1772231_6324 ERR1772231_6330 ERR1772231_6338 ERR1772231_6347 ERR1772231_6352 ERR1772231_6366 ERR1772231_6370 ERR1772231_6373 ERR1772231_6381 ERR1772231_6383 ERR1772231_6388 ERR1772231_6390 ERR1772231_6408 ERR1772231_6412 ERR1772231_6413 ERR1772231_6415 ERR1772231_6417 ERR1772231_6422 ERR1772231_6424 ERR1772231_6430 ERR1772231_6433 ERR1772231_6444 ERR1772231_6464 ERR1772231_6476 ERR1772231_6478 ERR1772231_6481 ERR1772231_6487 ERR1772231_6493 ERR1772231_6497 ERR1772231_6519 ERR1772231_6521 ERR1772231_6529 ERR1772231_6531 ERR1772231_6532 ERR1772231_6533 ERR1772231_6535 ERR1772231_6536 ERR1772231_6541 ERR1772231_6557 ERR1772231_6560 ERR1772231_6561 ERR1772231_6562 ERR1772231_6563 ERR1772231_6575 ERR1772231_6581 ERR1772231_6587 ERR1772231_6592 ERR1772231_6594 ERR1772231_6596 ERR1772231_6622 ERR1772231_6638 ERR1772231_6655 ERR1772231_6659 ERR1772231_6669 ERR1772231_6675 ERR1772231_6676 ERR1772231_6686 ERR1772231_6689 ERR1772231_6693 ERR1772231_6697 ERR1772231_6699 ERR1772231_6703 ERR1772231_6708 ERR1772231_6710 ERR1772231_6724 ERR1772231_6728 ERR1772231_6732 ERR1772231_6736 ERR1772231_6745 ERR1772231_6768 ERR1772231_6770 ERR1772231_6776 ERR1772231_6783 ERR1772231_6811 ERR1772231_6813 ERR1772231_6817 ERR1772231_6843 ERR1772231_6847 ERR1772231_6863 ERR1772231_6864 ERR1772231_6875 ERR1772231_6893 ERR1772231_6896 ERR1772231_6918 ERR1772231_6920 ERR1772231_6928 ERR1772231_6938 ERR1772231_6941 ERR1772231_6946 ERR1772231_6949 ERR1772231_6963 ERR1772231_6965 ERR1772231_6968 ERR1772231_6978 ERR1772231_6980 ERR1772231_6990 ERR1772231_7003 ERR1772231_7004 ERR1772231_7006 ERR1772231_7039 ERR1772231_7041 ERR1772231_7043 ERR1772231_7045 ERR1772231_7049 ERR1772231_7056 ERR1772231_7061 ERR1772231_7062 ERR1772231_7087 ERR1772231_7091 ERR1772231_7093 ERR1772231_7094 ERR1772231_7106 ERR1772231_7111 ERR1772231_7115 ERR1772231_7121 ERR1772231_7123 ERR1772231_7127 ERR1772231_7133 ERR1772231_7135 ERR1772231_7140 ERR1772231_7146 ERR1772231_7160 ERR1772231_7162 ERR1772231_7163 ERR1772231_7165 ERR1772231_7169 ERR1772231_7172 ERR1772231_7174 ERR1772231_7195 ERR1772231_7198 ERR1772231_7203 ERR1772231_7207 ERR1772231_7214 ERR1772231_7223 ERR1772231_7234 ERR1772231_7237 ERR1772231_7240 ERR1772231_7249 ERR1772231_7251 ERR1772231_7259 ERR1772231_7263 ERR1772231_7268 ERR1772231_7275 ERR1772231_7276 ERR1772231_7284 ERR1772231_7298 ERR1772231_7299 ERR1772231_7301 ERR1772231_7326 ERR1772231_7333 ERR1772231_7342 ERR1772231_7346 ERR1772231_7374 ERR1772231_7380 ERR1772231_7382 ERR1772231_7387 ERR1772231_7392 ERR1772231_7396 ERR1772231_7404 ERR1772231_7406 ERR1772231_7408 ERR1772231_7418 ERR1772231_7420 ERR1772231_7421 ERR1772231_7426 ERR1772231_7434 ERR1772231_7442 ERR1772231_7444 ERR1772231_7446 ERR1772231_7455 ERR1772231_7458 ERR1772231_7487 ERR1772231_7490 ERR1772231_7493 ERR1772231_7494 ERR1772231_7504 ERR1772231_7508 ERR1772231_7515 ERR1772231_7522 ERR1772231_7524 ERR1772231_7544 ERR1772231_7557 ERR1772231_7562 ERR1772231_7565 ERR1772231_7566 ERR1772231_7567 ERR1772231_7572 ERR1772231_7580 ERR1772231_7591 ERR1772231_7607 ERR1772231_7615 ERR1772231_7618 ERR1772231_7621 ERR1772231_7643 ERR1772231_7660 ERR1772231_7668 ERR1772231_7684 ERR1772231_7690 ERR1772231_7702 ERR1772231_7715 ERR1772231_7720 ERR1772231_7726 ERR1772231_7731 ERR1772231_7750 ERR1772231_7751 ERR1772231_7756 ERR1772231_7764 ERR1772231_7769 ERR1772231_7770 ERR1772231_7773 ERR1772231_7779 ERR1772231_7783 ERR1772231_7795 ERR1772231_7796 ERR1772231_7802 ERR1772231_7804 ERR1772231_7806 ERR1772231_7810 ERR1772231_7812 ERR1772231_7818 ERR1772231_7825 ERR1772231_7827 ERR1772231_7829 ERR1772231_7836 ERR1772231_7848 ERR1772231_7851 ERR1772231_7870 ERR1772231_7875 ERR1772231_7882 ERR1772231_7885 ERR1772231_7889 ERR1772231_7901 ERR1772231_7908 ERR1772231_7922 ERR1772231_7924 ERR1772231_7947 ERR1772231_7960 ERR1772231_7965 ERR1772231_7971 ERR1772231_7975 ERR1772231_7978 ERR1772231_7983 ERR1772231_7987 ERR1772231_8000 ERR1772231_8015 ERR1772231_8033 ERR1772231_8035 ERR1772231_8040 ERR1772231_8043 ERR1772231_8050 ERR1772231_8054 ERR1772231_8057 ERR1772231_8058 ERR1772231_8060 ERR1772231_8095 ERR1772231_8099 ERR1772231_8107 ERR1772231_8108 ERR1772231_8121 ERR1772231_8122 ERR1772231_8130 ERR1772231_8135 ERR1772231_8147 ERR1772231_8150 ERR1772231_8154 ERR1772231_8164 ERR1772231_8167 ERR1772231_8169 ERR1772231_8180 ERR1772231_8181 ERR1772231_8182 ERR1772231_8186 ERR1772231_8187 ERR1772231_8195 ERR1772231_8198 ERR1772231_8199 ERR1772231_8204 ERR1772231_8206 ERR1772231_8210 ERR1772231_8211 ERR1772231_8221 ERR1772231_8237 ERR1772231_8240 ERR1772231_8241 ERR1772231_8245 ERR1772231_8248 ERR1772231_8251 ERR1772231_8265 ERR1772231_8269 ERR1772231_8289 ERR1772231_8290 ERR1772231_8291 ERR1772231_8297 ERR1772231_8301 ERR1772231_8308 ERR1772231_8314 ERR1772231_8331 ERR1772231_8338 ERR1772231_8339 ERR1772231_8342 ERR1772231_8347 ERR1772231_8348 ERR1772231_8366 ERR1772231_8367 ERR1772231_8368 ERR1772231_8386 ERR1772231_8391 ERR1772231_8398 ERR1772231_8402 ERR1772231_8409 ERR1772231_8411 ERR1772231_8439 ERR1772231_8443 ERR1772231_8447 ERR1772231_8454 ERR1772231_8462 ERR1772231_8476 ERR1772231_8483 ERR1772231_8494 ERR1772231_8509 ERR1772231_8517 ERR1772231_8531 ERR1772231_8532 ERR1772231_8544 ERR1772231_8560 ERR1772231_8565 ERR1772231_8571 ERR1772231_8577 ERR1772231_8596 ERR1772231_8598 ERR1772231_8602 ERR1772231_8603 ERR1772231_8615 ERR1772231_8619 ERR1772231_8632 ERR1772231_8637 ERR1772231_8638 ERR1772231_8640 ERR1772231_8647 ERR1772231_8662 ERR1772231_8668 ERR1772231_8670 ERR1772231_8679 ERR1772231_8690 ERR1772231_8694 ERR1772231_8708 ERR1772231_8711 ERR1772231_8713 ERR1772231_8717 ERR1772231_8719 ERR1772231_8730 ERR1772231_8747 ERR1772231_8772 ERR1772231_8773 ERR1772231_8775 ERR1772231_8778 ERR1772231_8780 ERR1772231_8787 ERR1772231_8796 ERR1772231_8800 ERR1772231_8810 ERR1772231_8822 ERR1772231_8825 ERR1772231_8833 ERR1772231_8857 ERR1772231_8858 ERR1772231_8865 ERR1772231_8871 ERR1772231_8875 ERR1772231_8877 ERR1772231_8878 ERR1772231_8887 ERR1772231_8891 ERR1772231_8898 ERR1772231_8902 ERR1772231_8910 ERR1772231_8927 ERR1772231_8936 ERR1772231_8937 ERR1772231_8976 ERR1772231_8983 ERR1772231_8987 ERR1772231_8989 ERR1772231_8999 ERR1772231_9006 ERR1772231_9007 ERR1772231_9015 ERR1772231_9022 ERR1772231_9024 ERR1772231_9027 ERR1772231_9039 ERR1772231_9045 ERR1772231_9047 ERR1772231_9057 ERR1772231_9058 ERR1772231_9061 ERR1772231_9063 ERR1772231_9073 ERR1772231_9088 ERR1772231_9092 ERR1772231_9094 ERR1772231_9098 ERR1772231_9099 ERR1772231_9102 ERR1772231_9111 ERR1772231_9128 ERR1772231_9151 ERR1772231_9158 ERR1772231_9163 ERR1772231_9177 ERR1772231_9178 ERR1772231_9205 ERR1772231_9207 ERR1772231_9208 ERR1772231_9211 ERR1772231_9212 ERR1772231_9213 ERR1772231_9215 ERR1772231_9231 ERR1772231_9239 ERR1772231_9245 ERR1772231_9269 ERR1772231_9278 ERR1772231_9283 ERR1772231_9286 ERR1772231_9292 ERR1772231_9294 ERR1772231_9296 ERR1772231_9297 ERR1772231_9306 ERR1772231_9307 ERR1772231_9313 ERR1772231_9314 ERR1772231_9323 ERR1772231_9350 ERR1772231_9359 ERR1772231_9363 ERR1772231_9372 ERR1772231_9382 ERR1772231_9384 ERR1772231_9394 ERR1772231_9398 ERR1772231_9401 ERR1772231_9402 ERR1772231_9415 ERR1772231_9417 ERR1772231_9432 ERR1772231_9434 ERR1772231_9438 ERR1772231_9443 ERR1772231_9444 ERR1772231_9446 ERR1772231_9458 ERR1772231_9479 ERR1772231_9494 ERR1772231_9499 ERR1772231_9506 ERR1772231_9511 ERR1772231_9513 ERR1772231_9514 ERR1772231_9527 ERR1772231_9532 ERR1772231_9536 ERR1772231_9546 ERR1772231_9557 ERR1772231_9566 ERR1772231_9567 ERR1772231_9568 ERR1772231_9571 ERR1772231_9582 ERR1772231_9583 ERR1772231_9588 ERR1772231_9600 ERR1772231_9603 ERR1772231_9604 ERR1772231_9611 ERR1772231_9617 ERR1772231_9620 ERR1772231_9625 ERR1772231_9634 ERR1772231_9646 ERR1772231_9656 ERR1772231_9662 ERR1772231_9672 ERR1772231_9685 ERR1772231_9690 ERR1772231_9692 ERR1772231_9700 ERR1772231_9714 ERR1772231_9719 ERR1772231_9722 ERR1772231_9727 ERR1772231_9731 ERR1772231_9734 ERR1772231_9738 ERR1772231_9740 ERR1772231_9741 ERR1772231_9749 ERR1772231_9750 ERR1772231_9756 ERR1772231_9763 ERR1772231_9774 ERR1772231_9776 ERR1772231_9784 ERR1772231_9796 ERR1772231_9799 ERR1772231_9801 ERR1772231_9821 ERR1772231_9822 ERR1772231_9828 ERR1772231_9829 ERR1772231_9834 ERR1772231_9839 ERR1772231_9848 ERR1772231_9858 ERR1772231_9859 ERR1772231_9864 ERR1772231_9879 ERR1772231_9888 ERR1772231_9891 ERR1772231_9892 ERR1772231_9893 ERR1772231_9902 ERR1772231_9926 ERR1772231_9933 ERR1772231_9951 ERR1772231_9956 ERR1772231_9992 ERR1772231_9998 ERR1772231_10000 ERR1772231_10015 ERR1772231_10042 ERR1772231_10047 ERR1772231_10051 ERR1772231_10061 ERR1772231_10062 ERR1772231_10066 ERR1772231_10082 ERR1772231_10089 ERR1772231_10091 ERR1772231_10095 ERR1772231_10115 ERR1772231_10130 ERR1772231_10131 ERR1772231_10133 ERR1772231_10138 ERR1772231_10140 ERR1772231_10152 ERR1772231_10166 ERR1772231_10180 ERR1772231_10191 ERR1772231_10202 ERR1772231_10203 ERR1772231_10207 ERR1772231_10210 ERR1772231_10212 ERR1772231_10221 ERR1772231_10227 ERR1772231_10270 ERR1772231_10280 ERR1772231_10291 ERR1772231_10294 ERR1772231_10296 ERR1772231_10301 ERR1772231_10308 ERR1772231_10314 ERR1772231_10338 ERR1772231_10351 ERR1772231_10365 ERR1772231_10373 ERR1772231_10374 ERR1772231_10378 ERR1772231_10380 ERR1772231_10381 ERR1772231_10390 ERR1772231_10392 ERR1772231_10396 ERR1772231_10397 ERR1772231_10405 ERR1772231_10412 ERR1772231_10417 ERR1772231_10424 ERR1772231_10427 ERR1772231_10440 ERR1772231_10441 ERR1772231_10442 ERR1772231_10443 ERR1772231_10445 ERR1772231_10449 ERR1772231_10459 ERR1772231_10460 ERR1772231_10464 ERR1772231_10473 ERR1772231_10479 ERR1772231_10486 ERR1772231_10489 ERR1772231_10491 ERR1772231_10494 ERR1772231_10508 ERR1772231_10509 ERR1772231_10552 ERR1772231_10557 ERR1772231_10562 ERR1772231_10564 ERR1772231_10565 ERR1772231_10591 ERR1772231_10592 ERR1772231_10610 ERR1772231_10611 ERR1772231_10624 ERR1772231_10627 ERR1772231_10636 ERR1772231_10637 ERR1772231_10638 ERR1772231_10650 ERR1772231_10652 ERR1772231_10657 ERR1772231_10658 ERR1772231_10660 ERR1772231_10664 ERR1772231_10666 ERR1772231_10669 ERR1772231_10671 ERR1772231_10674 ERR1772231_10678 ERR1772231_10683 ERR1772231_10684 ERR1772231_10685 ERR1772231_10692 ERR1772231_10697 ERR1772231_10707 ERR1772231_10708 ERR1772231_10719 ERR1772231_10721 ERR1772231_10727 ERR1772231_10742 ERR1772231_10744 ERR1772231_10745 ERR1772231_10747 ERR1772231_10759 ERR1772231_10768 ERR1772231_10782 ERR1772231_10794 ERR1772231_10803 ERR1772231_10804 ERR1772231_10830 ERR1772231_10833 ERR1772231_10835 ERR1772231_10836 ERR1772231_10837 ERR1772231_10841 ERR1772231_10844 ERR1772231_10878 ERR1772231_10880 ERR1772231_10884 ERR1772231_10887 ERR1772231_10888 ERR1772231_10889 ERR1772231_10901 ERR1772231_10906 ERR1772231_10907 ERR1772231_10911 ERR1772231_10923 ERR1772231_10930 ERR1772231_10932 ERR1772231_10967 ERR1772231_10973 ERR1772231_10974 ERR1772231_10989 ERR1772231_10998 ERR1772231_11001 ERR1772231_11003 ERR1772231_11009 ERR1772231_11029 ERR1772231_11033 ERR1772231_11043 ERR1772231_11045 ERR1772231_11052 ERR1772231_11053 ERR1772231_11060 ERR1772231_11066 ERR1772231_11079 ERR1772231_11080 ERR1772231_11081 ERR1772231_11087 ERR1772231_11089 ERR1772231_11099 ERR1772231_11101 ERR1772231_11117 ERR1772231_11128 ERR1772231_11129 ERR1772231_11162 ERR1772231_11164 ERR1772231_11177 ERR1772231_11178 ERR1772231_11179 ERR1772231_11191 ERR1772231_11197 ERR1772231_11212 ERR1772231_11214 ERR1772231_11219 ERR1772231_11226 ERR1772231_11227 ERR1772231_11232 ERR1772231_11236 ERR1772231_11238 ERR1772231_11240 ERR1772231_11244 ERR1772231_11251 ERR1772231_11253 ERR1772231_11258 ERR1772231_11260 ERR1772231_11261 ERR1772231_11266 ERR1772231_11269 ERR1772231_11271 ERR1772231_11281 ERR1772231_11282 ERR1772231_11290 ERR1772231_11307 ERR1772231_11312 ERR1772231_11316 ERR1772231_11318 ERR1772231_11323 ERR1772231_11325 ERR1772231_11326 ERR1772231_11338 ERR1772231_11341 ERR1772231_11343 ERR1772231_11364 ERR1772231_11373 ERR1772231_11375 ERR1772231_11377 ERR1772231_11387 ERR1772231_11392 ERR1772231_11401 ERR1772231_11402 ERR1772231_11409 ERR1772231_11420 ERR1772231_11423 ERR1772231_11424 ERR1772231_11426 ERR1772231_11428 ERR1772231_11432 ERR1772231_11455 ERR1772231_11457 ERR1772231_11458 ERR1772231_11459 ERR1772231_11469 ERR1772231_11482 ERR1772231_11492 ERR1772231_11497 ERR1772231_11510 ERR1772231_11518 ERR1772231_11524 ERR1772231_11533 ERR1772231_11552 ERR1772231_11555 ERR1772231_11567 ERR1772231_11578 ERR1772231_11580 ERR1772231_11587 ERR1772231_11597 ERR1772231_11628 ERR1772231_11639 ERR1772231_11666 ERR1772231_11674 ERR1772231_11676 ERR1772231_11683 ERR1772231_11685 ERR1772231_11686 ERR1772231_11687 ERR1772231_11693 ERR1772231_11697 ERR1772231_11698 ERR1772231_11705 ERR1772231_11713 ERR1772231_11722 ERR1772231_11738 ERR1772231_11746 ERR1772231_11752 ERR1772231_11761 ERR1772231_11763 ERR1772231_11767 ERR1772231_11777 ERR1772231_11780 ERR1772231_11789 ERR1772231_11791 ERR1772231_11794 ERR1772231_11808 ERR1772231_11814 ERR1772231_11820 ERR1772231_11826 ERR1772231_11830 ERR1772231_11834 ERR1772231_11835 ERR1772231_11847 ERR1772231_11850 ERR1772231_11854 ERR1772231_11855 ERR1772231_11873 ERR1772231_11876 ERR1772231_11884 ERR1772231_11897 ERR1772231_11899 ERR1772231_11900 ERR1772231_11903 ERR1772231_11905 ERR1772231_11909 ERR1772231_11915 ERR1772231_11920 ERR1772231_11933 ERR1772231_11935 ERR1772231_11938 ERR1772231_11950 ERR1772231_11956 ERR1772231_11960 ERR1772231_11963 ERR1772231_11965 ERR1772231_11970 ERR1772231_11973 ERR1772231_11975 ERR1772231_11981 ERR1772231_11987 ERR1772231_11993 ERR1772231_12009 ERR1772231_12011 ERR1772231_12027 ERR1772231_12031 ERR1772231_12034 ERR1772231_12046 ERR1772231_12049 ERR1772231_12062 ERR1772231_12063 ERR1772231_12081 ERR1772231_12087 ERR1772231_12093 ERR1772231_12094 ERR1772231_12101 ERR1772231_12107 ERR1772231_12121 ERR1772231_12126 ERR1772231_12136 ERR1772231_12138 ERR1772231_12147 ERR1772231_12152 ERR1772231_12169 ERR1772231_12185 ERR1772231_12191 ERR1772231_12200 ERR1772231_12209 ERR1772231_12219 ERR1772231_12237 ERR1772231_12240 ERR1772231_12241 ERR1772231_12247 ERR1772231_12249 ERR1772231_12257 ERR1772231_12259 ERR1772231_12272 ERR1772231_12278 ERR1772231_12299 ERR1772231_12308 ERR1772231_12309 ERR1772231_12319 ERR1772231_12321 ERR1772231_12338 ERR1772231_12346 ERR1772231_12348 ERR1772231_12355 ERR1772231_12359 ERR1772231_12361 ERR1772231_12377 ERR1772231_12384 ERR1772231_12385 ERR1772231_12399 ERR1772231_12400 ERR1772231_12407 ERR1772231_12410 ERR1772231_12415 ERR1772231_12426 ERR1772231_12427 ERR1772231_12428 ERR1772231_12430 ERR1772231_12434 ERR1772231_12435 ERR1772231_12438 ERR1772231_12443 ERR1772231_12445 ERR1772231_12447 ERR1772231_12450 ERR1772231_12459 ERR1772231_12462 ERR1772231_12470 ERR1772231_12471 ERR1772231_12475 ERR1772231_12477 ERR1772231_12483 ERR1772231_12486 ERR1772231_12487 ERR1772231_12503 ERR1772231_12511 ERR1772231_12513 ERR1772231_12520 ERR1772231_12525 ERR1772231_12529 ERR1772231_12550 ERR1772231_12561 ERR1772231_12564 ERR1772231_12567 ERR1772231_12572 ERR1772231_12573 ERR1772231_12577 ERR1772231_12581 ERR1772231_12594 ERR1772231_12605 ERR1772231_12608 ERR1772231_12618 ERR1772231_12650 ERR1772231_12651 ERR1772231_12659 ERR1772231_12666 ERR1772231_12668 ERR1772231_12674 ERR1772231_12675 ERR1772231_12677 ERR1772231_12679 ERR1772231_12690 ERR1772231_12691 ERR1772231_12694 ERR1772231_12708 ERR1772231_12711 ERR1772231_12720 ERR1772231_12723 ERR1772231_12724 ERR1772231_12727 ERR1772231_12732 ERR1772231_12755 ERR1772231_12761 ERR1772231_12764 ERR1772231_12766 ERR1772231_12771 ERR1772231_12776 ERR1772231_12777 ERR1772231_12778 ERR1772231_12779 ERR1772231_12782 ERR1772231_12803 ERR1772231_12804 ERR1772231_12810 ERR1772231_12821 ERR1772231_12830 ERR1772231_12832 ERR1772231_12834 ERR1772231_12839 ERR1772231_12848 ERR1772231_12852 ERR1772231_12868 ERR1772231_12869 ERR1772231_12884 ERR1772231_12893 ERR1772231_12900 ERR1772231_12904 ERR1772231_12912 ERR1772231_12923 ERR1772231_12929 ERR1772231_12935 ERR1772231_12939 ERR1772231_12942 ERR1772231_12950 ERR1772231_12960 ERR1772231_12963 ERR1772231_12965 ERR1772231_12973 ERR1772231_12975 ERR1772231_12984 ERR1772231_12986 ERR1772231_12988 ERR1772231_12993 ERR1772231_12998 ERR1772231_12999 ERR1772231_13005 ERR1772231_13009 ERR1772231_13012 ERR1772231_13028 ERR1772231_13030 ERR1772231_13033 ERR1772231_13038 ERR1772231_13054 ERR1772231_13059 ERR1772231_13065 ERR1772231_13075 ERR1772231_13081 ERR1772231_13082 ERR1772231_13085 ERR1772231_13089 ERR1772231_13097 ERR1772231_13099 ERR1772231_13122 ERR1772231_13124 ERR1772231_13126 ERR1772231_13130 ERR1772231_13133 ERR1772231_13140 ERR1772231_13149 ERR1772231_13152 ERR1772231_13179 ERR1772231_13186 ERR1772231_13189 ERR1772231_13201 ERR1772231_13204 ERR1772231_13205 ERR1772231_13206 ERR1772231_13210 ERR1772231_13214 ERR1772231_13215 ERR1772231_13217 ERR1772231_13231 ERR1772231_13236 ERR1772231_13247 ERR1772231_13256 ERR1772231_13263 ERR1772231_13275 ERR1772231_13282 ERR1772231_13289 ERR1772231_13294 ERR1772231_13300 ERR1772231_13302 ERR1772231_13312 ERR1772231_13329 ERR1772231_13339 ERR1772231_13347 ERR1772231_13348 ERR1772231_13351 ERR1772231_13353 ERR1772231_13357 ERR1772231_13362 ERR1772231_13368 ERR1772231_13380 ERR1772231_13391 ERR1772231_13392 ERR1772231_13393 ERR1772231_13395 ERR1772231_13398 ERR1772231_13401 ERR1772231_13402 ERR1772231_13408 ERR1772231_13410 ERR1772231_13411 ERR1772231_13412 ERR1772231_13416 ERR1772231_13425 ERR1772231_13428 ERR1772231_13431 ERR1772231_13448 ERR1772231_13449 ERR1772231_13452 ERR1772231_13454 ERR1772231_13459 ERR1772231_13467 ERR1772231_13475 ERR1772231_13478 ERR1772231_13479 ERR1772231_13480 ERR1772231_13488 ERR1772231_13495 ERR1772231_13496 ERR1772231_13500 ERR1772231_13516 ERR1772231_13521 ERR1772231_13529 ERR1772231_13530 ERR1772231_13545 ERR1772231_13556 ERR1772231_13562 ERR1772231_13571 ERR1772231_13576 ERR1772231_13580 ERR1772231_13581 ERR1772231_13583 ERR1772231_13590 ERR1772231_13606 ERR1772231_13626 ERR1772231_13635 ERR1772231_13637 ERR1772231_13650 ERR1772231_13652 ERR1772231_13654 ERR1772231_13668 ERR1772231_13684 ERR1772231_13690 ERR1772231_13696 ERR1772231_13713 ERR1772231_13716 ERR1772231_13741 ERR1772231_13747 ERR1772231_13748 ERR1772231_13777 ERR1772231_13783 ERR1772231_13785 ERR1772231_13795 ERR1772231_13796 ERR1772231_13797 ERR1772231_13819 ERR1772231_13825 ERR1772231_13835 ERR1772231_13836 ERR1772231_13868 ERR1772231_13879 ERR1772231_13881 ERR1772231_13882 ERR1772231_13883 ERR1772231_13891 ERR1772231_13898 ERR1772231_13905 ERR1772231_13928 ERR1772231_13931 ERR1772231_13936 ERR1772231_13941 ERR1772231_13942 ERR1772231_13946 ERR1772231_13975 ERR1772231_13979 ERR1772231_13984 ERR1772231_13985 ERR1772231_13994 ERR1772231_14001 ERR1772231_14003 ERR1772231_14006 ERR1772231_14008 ERR1772231_14018 ERR1772231_14024 ERR1772231_14028 ERR1772231_14031 ERR1772231_14038 ERR1772231_14039 ERR1772231_14041 ERR1772231_14043 ERR1772231_14044 ERR1772231_14049 ERR1772231_14052 ERR1772231_14062 ERR1772231_14069 ERR1772231_14088 ERR1772231_14092 ERR1772231_14114 ERR1772231_14119 ERR1772231_14125 ERR1772231_14128 ERR1772231_14129 ERR1772231_14166 ERR1772231_14169 ERR1772231_14170 ERR1772231_14172 ERR1772231_14178 ERR1772231_14191 ERR1772231_14193 ERR1772231_14194 ERR1772231_14197 ERR1772231_14202 ERR1772231_14210 ERR1772231_14221 ERR1772231_14226 ERR1772231_14230 ERR1772231_14238 ERR1772231_14240 ERR1772231_14246 ERR1772231_14253 ERR1772231_14254 ERR1772231_14255 ERR1772231_14257 ERR1772231_14262 ERR1772231_14264 ERR1772231_14266 ERR1772231_14276 ERR1772231_14277 ERR1772231_14279 ERR1772231_14304 ERR1772231_14307 ERR1772231_14327 ERR1772231_14328 ERR1772231_14348 ERR1772231_14351 ERR1772231_14352 ERR1772231_14354 ERR1772231_14365 ERR1772231_14370 ERR1772231_14374 ERR1772231_14388 ERR1772231_14401 ERR1772231_14407 ERR1772231_14425 ERR1772231_14430 ERR1772231_14433 ERR1772231_14436 ERR1772231_14437 ERR1772231_14446 ERR1772231_14448 ERR1772231_14458 ERR1772231_14466 ERR1772231_14468 ERR1772231_14480 ERR1772231_14487 ERR1772231_14488 ERR1772231_14504 ERR1772231_14523 ERR1772231_14531 ERR1772231_14533 ERR1772231_14548 ERR1772231_14550 ERR1772231_14557 ERR1772231_14559 ERR1772231_14560 ERR1772231_14564 ERR1772231_14567 ERR1772231_14571 ERR1772231_14577 ERR1772231_14589 ERR1772231_14608 ERR1772231_14616 ERR1772231_14654 ERR1772231_14656 ERR1772231_14666 ERR1772231_14680 ERR1772231_14682 ERR1772231_14683 ERR1772231_14685 ERR1772231_14687 ERR1772231_14689 ERR1772231_14698 ERR1772231_14708 ERR1772231_14720 ERR1772231_14721 ERR1772231_14726 ERR1772231_14728 ERR1772231_14734 ERR1772231_14738 ERR1772231_14745 ERR1772231_14749 ERR1772231_14751 ERR1772231_14762 ERR1772231_14764 ERR1772231_14767 ERR1772231_14775 ERR1772231_14780 ERR1772231_14790 ERR1772231_14792 ERR1772231_14794 ERR1772231_14796 ERR1772231_14798 ERR1772231_14800 ERR1772231_14801 ERR1772231_14803 ERR1772231_14806 ERR1772231_14823 ERR1772231_14845 ERR1772231_14854 ERR1772231_14857 ERR1772231_14862 ERR1772231_14866 ERR1772231_14867 ERR1772231_14869 ERR1772231_14870 ERR1772231_14882 ERR1772231_14890 ERR1772231_14893 ERR1772231_14897 ERR1772231_14900 ERR1772231_14914 ERR1772231_14918 ERR1772231_14919 ERR1772231_14922 ERR1772231_14926 ERR1772231_14929 ERR1772231_14934 ERR1772231_14937 ERR1772231_14941 ERR1772231_14949 ERR1772231_14952 ERR1772231_14953 ERR1772231_14966 ERR1772231_14977 ERR1772231_14984 ERR1772231_14985 ERR1772231_14997 ERR1772231_14999 ERR1772231_15001 ERR1772231_15003 ERR1772231_15043 ERR1772231_15062 ERR1772231_15069 ERR1772231_15076 ERR1772231_15088 ERR1772231_15095 ERR1772231_15100 ERR1772231_15111 ERR1772231_15133 ERR1772231_15143 ERR1772231_15148 ERR1772231_15158 ERR1772231_15159 ERR1772231_15166 ERR1772231_15174 ERR1772231_15179 ERR1772231_15186 ERR1772231_15195 ERR1772231_15196 ERR1772231_15201 ERR1772231_15208 ERR1772231_15216 ERR1772231_15228 ERR1772231_15239 ERR1772231_15240 ERR1772231_15256 ERR1772231_15261 ERR1772231_15276 ERR1772231_15279 ERR1772231_15280 ERR1772231_15286 ERR1772231_15287 ERR1772231_15302 ERR1772231_15315 ERR1772231_15334 ERR1772231_15342 ERR1772231_15343 ERR1772231_15347 ERR1772231_15357 ERR1772231_15359 ERR1772231_15367 ERR1772231_15369 ERR1772231_15376 ERR1772231_15381 ERR1772231_15391 ERR1772231_15405 ERR1772231_15412 ERR1772231_15422 ERR1772231_15451 ERR1772231_15462 ERR1772231_15468 ERR1772231_15484 ERR1772231_15495 ERR1772231_15499 ERR1772231_15517 ERR1772231_15524 ERR1772231_15525 ERR1772231_15526 ERR1772231_15533 ERR1772231_15536 ERR1772231_15547 ERR1772231_15564 ERR1772231_15572 ERR1772231_15575 ERR1772231_15583 ERR1772231_15611 ERR1772231_15616 ERR1772231_15619 ERR1772231_15621 ERR1772231_15635 ERR1772231_15636 ERR1772231_15640 ERR1772231_15646 ERR1772231_15653 ERR1772231_15654 ERR1772231_15673 ERR1772231_15674 ERR1772231_15690 ERR1772231_15698 ERR1772231_15710 ERR1772231_15713 ERR1772231_15716 ERR1772231_15717 ERR1772231_15718 ERR1772231_15733 ERR1772231_15736 ERR1772231_15744 ERR1772231_15745 ERR1772231_15756 ERR1772231_15760 ERR1772231_15771 ERR1772231_15783 ERR1772231_15785 ERR1772231_15786 ERR1772231_15787 ERR1772231_15794 ERR1772231_15799 ERR1772231_15804 ERR1772231_15805 ERR1772231_15806 ERR1772231_15826 ERR1772231_15827 ERR1772231_15829 ERR1772231_15830 ERR1772231_15845 ERR1772231_15846 ERR1772231_15861 ERR1772231_15873 ERR1772231_15874 ERR1772231_15878 ERR1772231_15879 ERR1772231_15883 ERR1772231_15884 ERR1772231_15904 ERR1772231_15905 ERR1772231_15909 ERR1772231_15923 ERR1772231_15924 ERR1772231_15925 ERR1772231_15929 ERR1772231_15938 ERR1772231_15941 ERR1772231_15942 ERR1772231_15951 ERR1772231_15952 ERR1772231_15960 ERR1772231_15973 ERR1772231_15990 ERR1772231_15996 ERR1772231_16005 ERR1772231_16007 ERR1772231_16014 ERR1772231_16024 ERR1772231_16025 ERR1772231_16036 ERR1772231_16039 ERR1772231_16052 ERR1772231_16055 ERR1772231_16068 ERR1772231_16070 ERR1772231_16083 ERR1772231_16090 ERR1772231_16108 ERR1772231_16112 ERR1772231_16118 ERR1772231_16127 ERR1772231_16133 ERR1772231_16144 ERR1772231_16151 ERR1772231_16152 ERR1772231_16160 ERR1772231_16171 ERR1772231_16178 ERR1772231_16179 ERR1772231_16181 ERR1772231_16192 ERR1772231_16204 ERR1772231_16209 ERR1772231_16212 ERR1772231_16220 ERR1772231_16221 ERR1772231_16222 ERR1772231_16223 ERR1772231_16227 ERR1772231_16228 ERR1772231_16242 ERR1772231_16252 ERR1772231_16255 ERR1772231_16257 ERR1772231_16266 ERR1772231_16270 ERR1772231_16274 ERR1772231_16276 ERR1772231_16277 ERR1772231_16289 ERR1772231_16291 ERR1772231_16297 ERR1772231_16313 ERR1772231_16320 ERR1772231_16328 ERR1772231_16340 ERR1772231_16341 ERR1772231_16345 ERR1772231_16350 ERR1772231_16351 ERR1772231_16352 ERR1772231_16353 ERR1772231_16357 ERR1772231_16360 ERR1772231_16369 ERR1772231_16372 ERR1772231_16375 ERR1772231_16387 ERR1772231_16392 ERR1772231_16393 ERR1772231_16400 ERR1772231_16401 ERR1772231_16402 ERR1772231_16408 ERR1772231_16414 ERR1772231_16418 ERR1772231_16426 ERR1772231_16443 ERR1772231_16465 ERR1772231_16472 ERR1772231_16496 ERR1772231_16498 ERR1772231_16502 ERR1772231_16513 ERR1772231_16529 ERR1772231_16531 ERR1772231_16536 ERR1772231_16537 ERR1772231_16547 ERR1772231_16551 ERR1772231_16552 ERR1772231_16554 ERR1772231_16556 ERR1772231_16559 ERR1772231_16566 ERR1772231_16580 ERR1772231_16582 ERR1772231_16596 ERR1772231_16597 ERR1772231_16598 ERR1772231_16607 ERR1772231_16610 ERR1772231_16616 ERR1772231_16621 ERR1772231_16633 ERR1772231_16638 ERR1772231_16639 ERR1772231_16664 ERR1772231_16668 ERR1772231_16685 ERR1772231_16686 ERR1772231_16691 ERR1772231_16694 ERR1772231_16703 ERR1772231_16708 ERR1772231_16711 ERR1772231_16720 ERR1772231_16724 ERR1772231_16742 ERR1772231_16745 ERR1772231_16747 ERR1772231_16750 ERR1772231_16752 ERR1772231_16770 ERR1772231_16774 ERR1772231_16775 ERR1772231_16788 ERR1772231_16789 ERR1772231_16793 ERR1772231_16804 ERR1772231_16809 ERR1772231_16812 ERR1772231_16814 ERR1772231_16821 ERR1772231_16822 ERR1772231_16828 ERR1772231_16829 ERR1772231_16831 ERR1772231_16840 ERR1772231_16849 ERR1772231_16859 ERR1772231_16863 ERR1772231_16868 ERR1772231_16869 ERR1772231_16873 ERR1772231_16880 ERR1772231_16884 ERR1772231_16887 ERR1772231_16889 ERR1772231_16893 ERR1772231_16895 ERR1772231_16907 ERR1772231_16910 ERR1772231_16912 ERR1772231_16920 ERR1772231_16921 ERR1772231_16924 ERR1772231_16932 ERR1772231_16935 ERR1772231_16948 ERR1772231_16955 ERR1772231_16956 ERR1772231_16957 ERR1772231_16987 ERR1772231_16988 ERR1772231_17007 ERR1772231_17013 ERR1772231_17018 ERR1772231_17022 ERR1772231_17027 ERR1772231_17030 ERR1772231_17033 ERR1772231_17034 ERR1772231_17046 ERR1772231_17047 ERR1772231_17057 ERR1772231_17065 ERR1772231_17068 ERR1772231_17071 ERR1772231_17074 ERR1772231_17076 ERR1772231_17080 ERR1772231_17082 ERR1772231_17084 ERR1772231_17086 ERR1772231_17094 ERR1772231_17095 ERR1772231_17104 ERR1772231_17107 ERR1772231_17108 ERR1772231_17122 ERR1772231_17124 ERR1772231_17141 ERR1772231_17144 ERR1772231_17162 ERR1772231_17173 ERR1772231_17177 ERR1772231_17185 ERR1772231_17186 ERR1772231_17189 ERR1772231_17193 ERR1772231_17198 ERR1772231_17201 ERR1772231_17202 ERR1772231_17203 ERR1772231_17207 ERR1772231_17208 ERR1772231_17214 ERR1772231_17216 ERR1772231_17233 ERR1772231_17238 ERR1772231_17252 ERR1772231_17256 ERR1772231_17276 ERR1772231_17299 ERR1772231_17303 ERR1772231_17311 ERR1772231_17316 ERR1772231_17324 ERR1772231_17341 ERR1772231_17368 ERR1772231_17369 ERR1772231_17374 ERR1772231_17377 ERR1772231_17381 ERR1772231_17383 ERR1772231_17384 ERR1772231_17393 ERR1772231_17403 ERR1772231_17406 ERR1772231_17415 ERR1772231_17424 ERR1772231_17427 ERR1772231_17432 ERR1772231_17434 ERR1772231_17446 ERR1772231_17448 ERR1772231_17481 ERR1772231_17483 ERR1772231_17485 ERR1772231_17487 ERR1772231_17495 ERR1772231_17502 ERR1772231_17506 ERR1772231_17509 ERR1772231_17518 ERR1772231_17530 ERR1772231_17536 ERR1772231_17538 ERR1772231_17545 ERR1772231_17552 ERR1772231_17556 ERR1772231_17563 ERR1772231_17572 ERR1772231_17577 ERR1772231_17578 ERR1772231_17582 ERR1772231_17584 ERR1772231_17591 ERR1772231_17603 ERR1772231_17606 ERR1772231_17610 ERR1772231_17612 ERR1772231_17624 ERR1772231_17625 ERR1772231_17631 ERR1772231_17633 ERR1772231_17640 ERR1772231_17644 ERR1772231_17662 ERR1772231_17669 ERR1772231_17676 ERR1772231_17678 ERR1772231_17683 ERR1772231_17693 ERR1772231_17694 ERR1772231_17695 ERR1772231_17699 ERR1772231_17700 ERR1772231_17705 ERR1772231_17708 ERR1772231_17711 ERR1772231_17721 ERR1772231_17726 ERR1772231_17730 ERR1772231_17745 ERR1772231_17750 ERR1772231_17753 ERR1772231_17756 ERR1772231_17763 ERR1772231_17766 ERR1772231_17773 ERR1772231_17782 ERR1772231_17783 ERR1772231_17788 ERR1772231_17795 ERR1772231_17798 ERR1772231_17802 ERR1772231_17803 ERR1772231_17807 ERR1772231_17811 ERR1772231_17819 ERR1772231_17825 ERR1772231_17830 ERR1772231_17834 ERR1772231_17853 ERR1772231_17881 ERR1772231_17882 ERR1772231_17890 ERR1772231_17892 ERR1772231_17903 ERR1772231_17906 ERR1772231_17911 ERR1772231_17916 ERR1772231_17917 ERR1772231_17919 ERR1772231_17920 ERR1772231_17930 ERR1772231_17933 ERR1772231_17938 ERR1772231_17942 ERR1772231_17943 ERR1772231_17950 ERR1772231_17951 ERR1772231_17965 ERR1772231_17972 ERR1772231_17977 ERR1772231_17978 ERR1772231_17986 ERR1772231_17990 ERR1772231_17994 ERR1772231_18005 ERR1772231_18023 ERR1772231_18025 ERR1772231_18029 ERR1772231_18040 ERR1772231_18046 ERR1772231_18053 ERR1772231_18059 ERR1772231_18061 ERR1772231_18063 ERR1772231_18064 ERR1772231_18072 ERR1772231_18074 ERR1772231_18079 ERR1772231_18081 ERR1772231_18084 ERR1772231_18104 ERR1772231_18116 ERR1772231_18118 ERR1772231_18123 ERR1772231_18129 ERR1772231_18146 ERR1772231_18147 ERR1772231_18156 ERR1772231_18163 ERR1772231_18169 ERR1772231_18184 ERR1772231_18193 ERR1772231_18198 ERR1772231_18206 ERR1772231_18219 ERR1772231_18249 ERR1772231_18255 ERR1772231_18256 ERR1772231_18260 ERR1772231_18262 ERR1772231_18263 ERR1772231_18269 ERR1772231_18272 ERR1772231_18273 ERR1772231_18278 ERR1772231_18286 ERR1772231_18291 ERR1772231_18300 ERR1772231_18314 ERR1772231_18318 ERR1772231_18320 ERR1772231_18321 ERR1772231_18322 ERR1772231_18325 ERR1772231_18327 ERR1772231_18329 ERR1772231_18349 ERR1772231_18367 ERR1772231_18374 ERR1772231_18375 ERR1772231_18380 ERR1772231_18388 ERR1772231_18391 ERR1772231_18394 ERR1772231_18396 ERR1772231_18402 ERR1772231_18413 ERR1772231_18423 ERR1772231_18428 ERR1772231_18431 ERR1772231_18449 ERR1772231_18450 ERR1772231_18452 ERR1772231_18453 ERR1772231_18467 ERR1772231_18469 ERR1772231_18473 ERR1772231_18487 ERR1772231_18489 ERR1772231_18492 ERR1772231_18504 ERR1772231_18516 ERR1772231_18524 ERR1772231_18525 ERR1772231_18538 ERR1772231_18543 ERR1772231_18548 ERR1772231_18557 ERR1772231_18563 ERR1772231_18572 ERR1772231_18585 ERR1772231_18587 ERR1772231_18605 ERR1772231_18610 ERR1772231_18614 ERR1772231_18619 ERR1772231_18622 ERR1772231_18625 ERR1772231_18631 ERR1772231_18640 ERR1772231_18643 ERR1772231_18651 ERR1772231_18653 ERR1772231_18655 ERR1772231_18657 ERR1772231_18676 ERR1772231_18685 ERR1772231_18702 ERR1772231_18703 ERR1772231_18711 ERR1772231_18716 ERR1772231_18729 ERR1772231_18738 ERR1772231_18742 ERR1772231_18744 ERR1772231_18756 ERR1772231_18780 ERR1772231_18790 ERR1772231_18793 ERR1772231_18794 ERR1772231_18795 ERR1772231_18802 ERR1772231_18803 ERR1772231_18807 ERR1772231_18816 ERR1772231_18821 ERR1772231_18822 ERR1772231_18829 ERR1772231_18830 ERR1772231_18832 ERR1772231_18833 ERR1772231_18842 ERR1772231_18846 ERR1772231_18853 ERR1772231_18855 ERR1772231_18860 ERR1772231_18861 ERR1772231_18870 ERR1772231_18876 ERR1772231_18881 ERR1772231_18888 ERR1772231_18911 ERR1772231_18914 ERR1772231_18916 ERR1772231_18919 ERR1772231_18927 ERR1772231_18928 ERR1772231_18929 ERR1772231_18936 ERR1772231_18941 ERR1772231_18945 ERR1772231_18949 ERR1772231_18952 ERR1772231_18953 ERR1772231_18966 ERR1772231_18967 ERR1772231_18978 ERR1772231_18983 ERR1772231_19003 ERR1772231_19007 ERR1772231_19022 ERR1772231_19034 ERR1772231_19036 ERR1772231_19039 ERR1772231_19049 ERR1772231_19055 ERR1772231_19067 ERR1772231_19069 ERR1772231_19073 ERR1772231_19074 ERR1772231_19093 ERR1772231_19094 ERR1772231_19102 ERR1772231_19107 ERR1772231_19111 ERR1772231_19113 ERR1772231_19120 ERR1772231_19139 ERR1772231_19144 ERR1772231_19151 ERR1772231_19155 ERR1772231_19161 ERR1772231_19169 ERR1772231_19182 ERR1772231_19183 ERR1772231_19187 ERR1772231_19188 ERR1772231_19191 ERR1772231_19202 ERR1772231_19204 ERR1772231_19205 ERR1772231_19206 ERR1772231_19207 ERR1772231_19229 ERR1772231_19230 ERR1772231_19232 ERR1772231_19235 ERR1772231_19237 ERR1772231_19242 ERR1772231_19243 ERR1772231_19250 ERR1772231_19258 ERR1772231_19261 ERR1772231_19264 ERR1772231_19265 ERR1772231_19266 ERR1772231_19273 ERR1772231_19283 ERR1772231_19300 ERR1772231_19304 ERR1772231_19319 ERR1772231_19320 ERR1772231_19322 ERR1772231_19326 ERR1772231_19335 ERR1772231_19339 ERR1772231_19340 ERR1772231_19341 ERR1772231_19342 ERR1772231_19346 ERR1772231_19356 ERR1772231_19359 ERR1772231_19365 ERR1772231_19370 ERR1772231_19372 ERR1772231_19373 ERR1772231_19384 ERR1772231_19393 ERR1772231_19399 ERR1772231_19414 ERR1772231_19426 ERR1772231_19435 ERR1772231_19442 ERR1772231_19443 ERR1772231_19448 ERR1772231_19464 ERR1772231_19465 ERR1772231_19468 ERR1772231_19476 ERR1772231_19483 ERR1772231_19486 ERR1772231_19496 ERR1772231_19500 ERR1772231_19508 ERR1772231_19521 ERR1772231_19524 ERR1772231_19530 ERR1772231_19535 ERR1772231_19538 ERR1772231_19549 ERR1772231_19550 ERR1772231_19562 ERR1772231_19564 ERR1772231_19579 ERR1772231_19589 ERR1772231_19590 ERR1772231_19591 ERR1772231_19593 ERR1772231_19596 ERR1772231_19597 ERR1772231_19599 ERR1772231_19601 ERR1772231_19603 ERR1772231_19604 ERR1772231_19611 ERR1772231_19621 ERR1772231_19622 ERR1772231_19623 ERR1772231_19624 ERR1772231_19625 ERR1772231_19626 ERR1772231_19639 ERR1772231_19646 ERR1772231_19662 ERR1772231_19665 ERR1772231_19668 ERR1772231_19678 ERR1772231_19688 ERR1772231_19693 ERR1772231_19709 ERR1772231_19710 ERR1772231_19716 ERR1772231_19735 ERR1772231_19737 ERR1772231_19743 ERR1772231_19749 ERR1772231_19751 ERR1772231_19755 ERR1772231_19777 ERR1772231_19780 ERR1772231_19784 ERR1772231_19785 ERR1772231_19786 ERR1772231_19788 ERR1772231_19799 ERR1772231_19808 ERR1772231_19811 ERR1772231_19835 ERR1772231_19838 ERR1772231_19846 ERR1772231_19850 ERR1772231_19860 ERR1772231_19861 ERR1772231_19866 ERR1772231_19867 ERR1772231_19871 ERR1772231_19887 ERR1772231_19897 ERR1772231_19905 ERR1772231_19906 ERR1772231_19912 ERR1772231_19913 ERR1772231_19922 ERR1772231_19928 ERR1772231_19933 ERR1772231_19936 ERR1772231_19941 ERR1772231_19959 ERR1772231_19970 ERR1772231_19980 ERR1772231_19983 ERR1772231_19985 ERR1772231_19996 ERR1772231_20000 ERR1772231_20002 ERR1772231_20005 ERR1772231_20007 ERR1772231_20008 ERR1772231_20014 ERR1772231_20040 ERR1772231_20054 ERR1772231_20057 ERR1772231_20064 ERR1772231_20075 ERR1772231_20079 ERR1772231_20080 ERR1772231_20084 ERR1772231_20097 ERR1772231_20100 ERR1772231_20101 ERR1772231_20103 ERR1772231_20104 ERR1772231_20109 ERR1772231_20114 ERR1772231_20117 ERR1772231_20118 ERR1772231_20128 ERR1772231_20148 ERR1772231_20155 ERR1772231_20163 ERR1772231_20173 ERR1772231_20175 ERR1772231_20176 ERR1772231_20185 ERR1772231_20187 ERR1772231_20190 ERR1772231_20199 ERR1772231_20200 ERR1772231_20201 ERR1772231_20202 ERR1772231_20217 ERR1772231_20220 ERR1772231_20226 ERR1772231_20240 ERR1772231_20241 ERR1772231_20242 ERR1772231_20247 ERR1772231_20254 ERR1772231_20271 ERR1772231_20274 ERR1772231_20286 ERR1772231_20291 ERR1772231_20298 ERR1772231_20306 ERR1772231_20309 ERR1772231_20313 ERR1772231_20320 ERR1772231_20321 ERR1772231_20335 ERR1772231_20338 ERR1772231_20341 ERR1772231_20347 ERR1772231_20349 ERR1772231_20356 ERR1772231_20360 ERR1772231_20364 ERR1772231_20366 ERR1772231_20394 ERR1772231_20396 ERR1772231_20407 ERR1772231_20423 ERR1772231_20429 ERR1772231_20431 ERR1772231_20441 ERR1772231_20446 ERR1772231_20466 ERR1772231_20475 ERR1772231_20479 ERR1772231_20482 ERR1772231_20486 ERR1772231_20488 ERR1772231_20489 ERR1772231_20491 ERR1772231_20495 ERR1772231_20502 ERR1772231_20507 ERR1772231_20512 ERR1772231_20513 ERR1772231_20516 ERR1772231_20521 ERR1772231_20527 ERR1772231_20540 ERR1772231_20541 ERR1772231_20542 ERR1772231_20548 ERR1772231_20561 ERR1772231_20567 ERR1772231_20579 ERR1772231_20601 ERR1772231_20604 ERR1772231_20629 ERR1772231_20648 ERR1772231_20650 ERR1772231_20651 ERR1772231_20656 ERR1772231_20657 ERR1772231_20663 ERR1772231_20679 ERR1772231_20685 ERR1772231_20686 ERR1772231_20689 ERR1772231_20692 ERR1772231_20693 ERR1772231_20698 ERR1772231_20700 ERR1772231_20706 ERR1772231_20717 ERR1772231_20728 ERR1772231_20737 ERR1772231_20741 ERR1772231_20748 ERR1772231_20757 ERR1772231_20760 ERR1772231_20764 ERR1772231_20767 ERR1772231_20772 ERR1772231_20774 ERR1772231_20777 ERR1772231_20795 ERR1772231_20800 ERR1772231_20801 ERR1772231_20809 ERR1772231_20811 ERR1772231_20815 ERR1772231_20819 ERR1772231_20830 ERR1772231_20836 ERR1772231_20840 ERR1772231_20842 ERR1772231_20852 ERR1772231_20860 ERR1772231_20862 ERR1772231_20864 ERR1772231_20869 ERR1772231_20870 ERR1772231_20888 ERR1772231_20892 ERR1772231_20893 ERR1772231_20900 ERR1772231_20902 ERR1772231_20906 ERR1772231_20907 ERR1772231_20909 ERR1772231_20913 ERR1772231_20938 ERR1772231_20944 ERR1772231_20951 ERR1772231_20953 ERR1772231_20954 ERR1772231_20959 ERR1772231_20965 ERR1772231_20969 ERR1772231_20974 ERR1772231_20985 ERR1772231_21004 ERR1772231_21010 ERR1772231_21020 ERR1772231_21024 ERR1772231_21027 ERR1772231_21037 ERR1772231_21042 ERR1772231_21045 ERR1772231_21047 ERR1772231_21059 ERR1772231_21066 ERR1772231_21067 ERR1772231_21075 ERR1772231_21076 ERR1772231_21077 ERR1772231_21083 ERR1772231_21084 ERR1772231_21086 ERR1772231_21101 ERR1772231_21105 ERR1772231_21106 ERR1772231_21121 ERR1772231_21125 ERR1772231_21126 ERR1772231_21128 ERR1772231_21135 ERR1772231_21150 ERR1772231_21160 ERR1772231_21162 ERR1772231_21171 ERR1772231_21182 ERR1772231_21185 ERR1772231_21208 ERR1772231_21217 ERR1772231_21219 ERR1772231_21231 ERR1772231_21233 ERR1772231_21234 ERR1772231_21237 ERR1772231_21239 ERR1772231_21254 ERR1772231_21262 ERR1772231_21263 ERR1772231_21268 ERR1772231_21270 ERR1772231_21288 ERR1772231_21295 ERR1772231_21299 ERR1772231_21300 ERR1772231_21305 ERR1772231_21307 ERR1772231_21311 ERR1772231_21312 ERR1772231_21313 ERR1772231_21336 ERR1772231_21338 ERR1772231_21345 ERR1772231_21348 ERR1772231_21357 ERR1772231_21358 ERR1772231_21362 ERR1772231_21368 ERR1772231_21374 ERR1772231_21375 ERR1772231_21381 ERR1772231_21405 ERR1772231_21407 ERR1772231_21408 ERR1772231_21412 ERR1772231_21414 ERR1772231_21431 ERR1772231_21434 ERR1772231_21439 ERR1772231_21455 ERR1772231_21459 ERR1772231_21464 ERR1772231_21474 ERR1772231_21477 ERR1772231_21479 ERR1772231_21481 ERR1772231_21486 ERR1772231_21496 ERR1772231_21497 ERR1772231_21499 ERR1772231_21503 ERR1772231_21508 ERR1772231_21516 ERR1772231_21522 ERR1772231_21525 ERR1772231_21530 ERR1772231_21536 ERR1772231_21541 ERR1772231_21544 ERR1772231_21546 ERR1772231_21547 ERR1772231_21548 ERR1772231_21553 ERR1772231_21554 ERR1772231_21556 ERR1772231_21561 ERR1772231_21562 ERR1772231_21566 ERR1772231_21568 ERR1772231_21579 ERR1772231_21581 ERR1772231_21585 ERR1772231_21595 ERR1772231_21596 ERR1772231_21600 ERR1772231_21601 ERR1772231_21606 ERR1772231_21610 ERR1772231_21615 ERR1772231_21617 ERR1772231_21618 ERR1772231_21644 ERR1772231_21645 ERR1772231_21657 ERR1772231_21659 ERR1772231_21662 ERR1772231_21664 ERR1772231_21669 ERR1772231_21679 ERR1772231_21682 ERR1772231_21694 ERR1772231_21709 ERR1772231_21731 ERR1772231_21736 ERR1772231_21737 ERR1772231_21744 ERR1772231_21746 ERR1772231_21755 ERR1772231_21756 ERR1772231_21761 ERR1772231_21763 ERR1772231_21776 ERR1772231_21786 ERR1772231_21790 ERR1772231_21797 ERR1772231_21799 ERR1772231_21802 ERR1772231_21811 ERR1772231_21813 ERR1772231_21819 ERR1772231_21825 ERR1772231_21832 ERR1772231_21841 ERR1772231_21843 ERR1772231_21852 ERR1772231_21859 ERR1772231_21860 ERR1772231_21877 ERR1772231_21881 ERR1772231_21884 ERR1772231_21885 ERR1772231_21892 ERR1772231_21900 ERR1772231_21901 ERR1772231_21908 ERR1772231_21915 ERR1772231_21917 ERR1772231_21920 ERR1772231_21922 ERR1772231_21927 ERR1772231_21928 ERR1772231_21937 ERR1772231_21946 ERR1772231_21953 ERR1772231_21955 ERR1772231_21963 ERR1772231_21973 ERR1772231_21975 ERR1772231_21977 ERR1772231_21986 ERR1772231_21989 ERR1772231_22004 ERR1772231_22006 ERR1772231_22014 ERR1772231_22016 ERR1772231_22028 ERR1772231_22034 ERR1772231_22038 ERR1772231_22046 ERR1772231_22053 ERR1772231_22063 ERR1772231_22064 ERR1772231_22067 ERR1772231_22071 ERR1772231_22082 ERR1772231_22092 ERR1772231_22093 ERR1772231_22098 ERR1772231_22102 ERR1772231_22109 ERR1772231_22117 ERR1772231_22118 ERR1772231_22155 ERR1772231_22161 ERR1772231_22163 ERR1772231_22169 ERR1772231_22184 ERR1772231_22187 ERR1772231_22190 ERR1772231_22201 ERR1772231_22202 ERR1772231_22205 ERR1772231_22208 ERR1772231_22214 ERR1772231_22223 ERR1772231_22224 ERR1772231_22225 ERR1772231_22226 ERR1772231_22229 ERR1772231_22248 ERR1772231_22249 ERR1772231_22261 ERR1772231_22276 ERR1772231_22282 ERR1772231_22284 ERR1772231_22296 ERR1772231_22303 ERR1772231_22310 ERR1772231_22311 ERR1772231_22312 ERR1772231_22322 ERR1772231_22328 ERR1772231_22330 ERR1772231_22332 ERR1772231_22335 ERR1772231_22343 ERR1772231_22345 ERR1772231_22358 ERR1772231_22359 ERR1772231_22375 ERR1772231_22380 ERR1772231_22390 ERR1772231_22410 ERR1772231_22423 ERR1772231_22429 ERR1772231_22445 ERR1772231_22449 ERR1772231_22461 ERR1772231_22462 ERR1772231_22468 ERR1772231_22481 ERR1772231_22494 ERR1772231_22505 ERR1772231_22511 ERR1772231_22514 ERR1772231_22534 ERR1772231_22542 ERR1772231_22544 ERR1772231_22547 ERR1772231_22552 ERR1772231_22566 ERR1772231_22579 ERR1772231_22580 ERR1772231_22611 ERR1772231_22617 ERR1772231_22618 ERR1772231_22623 ERR1772231_22625 ERR1772231_22627 ERR1772231_22648 ERR1772231_22662 ERR1772231_22663 ERR1772231_22665 ERR1772231_22674 ERR1772231_22675 ERR1772231_22683 ERR1772231_22687 ERR1772231_22693 ERR1772231_22701 ERR1772231_22715 ERR1772231_22716 ERR1772231_22717 ERR1772231_22736 ERR1772231_22748 ERR1772231_22751 ERR1772231_22753 ERR1772231_22756 ERR1772231_22757 ERR1772231_22762 ERR1772231_22782 ERR1772231_22792 ERR1772231_22798 ERR1772231_22807 ERR1772231_22811 ERR1772231_22814 ERR1772231_22816 ERR1772231_22819 ERR1772231_22841 ERR1772231_22845 ERR1772231_22854 ERR1772231_22857 ERR1772231_22865 ERR1772231_22868 ERR1772231_22869 ERR1772231_22890 ERR1772231_22894 ERR1772231_22898 ERR1772231_22911 ERR1772231_22914 ERR1772231_22924 ERR1772231_22934 ERR1772231_22940 ERR1772231_22953 ERR1772231_22956 ERR1772231_22965 ERR1772231_22997 ERR1772231_23005 ERR1772231_23008 ERR1772231_23012 ERR1772231_23017 ERR1772231_23021 ERR1772231_23029 ERR1772231_23032 ERR1772231_23036 ERR1772231_23038 ERR1772231_23040 ERR1772231_23050 ERR1772231_23054 ERR1772231_23056 ERR1772231_23058 ERR1772231_23060 ERR1772231_23073 ERR1772231_23074 ERR1772231_23077 ERR1772231_23079 ERR1772231_23080 ERR1772231_23086 ERR1772231_23089 ERR1772231_23091 ERR1772231_23092 ERR1772231_23098 ERR1772231_23123 ERR1772231_23128 ERR1772231_23129 ERR1772231_23130 ERR1772231_23137 ERR1772231_23143 ERR1772231_23150 ERR1772231_23163 ERR1772231_23166 ERR1772231_23174 ERR1772231_23179 ERR1772231_23180 ERR1772231_23181 ERR1772231_23186 ERR1772231_23188 ERR1772231_23191 ERR1772231_23195 ERR1772231_23201 ERR1772231_23203 ERR1772231_23210 ERR1772231_23213 ERR1772231_23214 ERR1772231_23217 ERR1772231_23228 ERR1772231_23231 ERR1772231_23232 ERR1772231_23249 ERR1772231_23250 ERR1772231_23284 ERR1772231_23287 ERR1772231_23291 ERR1772231_23305 ERR1772231_23310 ERR1772231_23311 ERR1772231_23324 ERR1772231_23328 ERR1772231_23329 ERR1772231_23330 ERR1772231_23335 ERR1772231_23348 ERR1772231_23349 ERR1772231_23354 ERR1772231_23361 ERR1772231_23403 ERR1772231_23407 ERR1772231_23413 ERR1772231_23419 ERR1772231_23424 ERR1772231_23425 ERR1772231_23429 ERR1772231_23430 ERR1772231_23432 ERR1772231_23433 ERR1772231_23445 ERR1772231_23454 ERR1772231_23493 ERR1772231_23501 ERR1772231_23506 ERR1772231_23512 ERR1772231_23516 ERR1772231_23521 ERR1772231_23539 ERR1772231_23551 ERR1772231_23556 ERR1772231_23560 ERR1772231_23561 ERR1772231_23562 ERR1772231_23563 ERR1772231_23566 ERR1772231_23574 ERR1772231_23585 ERR1772231_23587 ERR1772231_23593 ERR1772231_23595 ERR1772231_23597 ERR1772231_23607 ERR1772231_23631 ERR1772231_23646 ERR1772231_23649 ERR1772231_23663 ERR1772231_23671 ERR1772231_23677 ERR1772231_23701 ERR1772231_23702 ERR1772231_23709 ERR1772231_23710 ERR1772231_23722 ERR1772231_23726 ERR1772231_23732 ERR1772231_23735 ERR1772231_23737 ERR1772231_23738 ERR1772231_23758 ERR1772231_23769 ERR1772231_23775 ERR1772231_23777 ERR1772231_23787 ERR1772231_23795 ERR1772231_23806 ERR1772231_23807 ERR1772231_23814 ERR1772231_23815 ERR1772231_23823 ERR1772231_23833 ERR1772231_23835 ERR1772231_23839 ERR1772231_23840 ERR1772231_23845 ERR1772231_23846 ERR1772231_23850 ERR1772231_23870 ERR1772231_23875 ERR1772231_23909 ERR1772231_23910 ERR1772231_23912 ERR1772231_23916 ERR1772231_23930 ERR1772231_23937 ERR1772231_23951 ERR1772231_23955 ERR1772231_23957 ERR1772231_23962 ERR1772231_23975 ERR1772231_23978 ERR1772231_23998 ERR1772231_24009 ERR1772231_24010 ERR1772231_24013 ERR1772231_24015 ERR1772231_24016 ERR1772231_24032 ERR1772231_24033 ERR1772231_24035 ERR1772231_24036 ERR1772231_24047 ERR1772231_24051 ERR1772231_24059 ERR1772231_24065 ERR1772231_24067 ERR1772231_24077 ERR1772231_24079 ERR1772231_24084 ERR1772231_24085 ERR1772231_24086 ERR1772231_24103 ERR1772231_24110 ERR1772231_24111 ERR1772231_24119 ERR1772231_24120 ERR1772231_24135 ERR1772231_24148 ERR1772231_24155 ERR1772231_24162 ERR1772231_24175 ERR1772231_24181 ERR1772231_24182 ERR1772231_24188 ERR1772231_24189 ERR1772231_24194 ERR1772231_24214 ERR1772231_24217 ERR1772231_24219 ERR1772231_24221 ERR1772231_24227 ERR1772231_24238 ERR1772231_24245 ERR1772231_24264 ERR1772231_24265 ERR1772231_24271 ERR1772231_24276 ERR1772231_24277 ERR1772231_24279 ERR1772231_24289 ERR1772231_24305 ERR1772231_24315 ERR1772231_24330 ERR1772231_24339 ERR1772231_24351 ERR1772231_24354 ERR1772231_24355 ERR1772231_24359 ERR1772231_24369 ERR1772231_24381 ERR1772231_24386 ERR1772231_24389 ERR1772231_24394 ERR1772231_24401 ERR1772231_24404 ERR1772231_24420 ERR1772231_24421 ERR1772231_24426 ERR1772231_24428 ERR1772231_24434 ERR1772231_24435 ERR1772231_24439 ERR1772231_24441 ERR1772231_24444 ERR1772231_24454 ERR1772231_24458 ERR1772231_24461 ERR1772231_24468 ERR1772231_24470 ERR1772231_24473 ERR1772231_24476 ERR1772231_24482 ERR1772231_24485 ERR1772231_24487 ERR1772231_24488 ERR1772231_24496 ERR1772231_24498 ERR1772231_24499 ERR1772231_24505 ERR1772231_24522 ERR1772231_24535 ERR1772231_24544 ERR1772231_24554 ERR1772231_24555 ERR1772231_24557 ERR1772231_24561 ERR1772231_24568 ERR1772231_24570 ERR1772231_24574 ERR1772231_24579 ERR1772231_24591 ERR1772231_24597 ERR1772231_24601 ERR1772231_24606 ERR1772231_24623 ERR1772231_24627 ERR1772231_24629 ERR1772231_24630 ERR1772231_24633 ERR1772231_24648 ERR1772231_24663 ERR1772231_24676 ERR1772231_24688 ERR1772231_24690 ERR1772231_24709 ERR1772231_24711 ERR1772231_24714 ERR1772231_24715 ERR1772231_24730 ERR1772231_24740 ERR1772231_24751 ERR1772231_24754 ERR1772231_24759 ERR1772231_24770 ERR1772231_24773 ERR1772231_24775 ERR1772231_24776 ERR1772231_24779 ERR1772231_24782 ERR1772231_24783 ERR1772231_24784 ERR1772231_24785 ERR1772231_24788 ERR1772231_24808 ERR1772231_24810 ERR1772231_24830 ERR1772231_24837 ERR1772231_24847 ERR1772231_24849 ERR1772231_24852 ERR1772231_24871 ERR1772231_24891 ERR1772231_24895 ERR1772231_24896 ERR1772231_24918 ERR1772231_24929 ERR1772231_24935 ERR1772231_24940 ERR1772231_24941 ERR1772231_24952 ERR1772231_24968 ERR1772231_24972 ERR1772231_24978 ERR1772231_24982 ERR1772231_24984 ERR1772231_24995 ERR1772231_25008 ERR1772231_25013 ERR1772231_25020 ERR1772231_25024 ERR1772231_25039 ERR1772231_25048 ERR1772231_25049 ERR1772231_25052 ERR1772231_25057 ERR1772231_25059 ERR1772231_25062 ERR1772231_25075 ERR1772231_25076 ERR1772231_25077 ERR1772231_25082 ERR1772231_25104 ERR1772231_25105 ERR1772231_25111 ERR1772231_25112 ERR1772231_25135 ERR1772231_25141 ERR1772231_25146 ERR1772231_25147 ERR1772231_25159 ERR1772231_25160 ERR1772231_25162 ERR1772231_25168 ERR1772231_25172 ERR1772231_25175 ERR1772231_25179 ERR1772231_25193 ERR1772231_25204 ERR1772231_25211 ERR1772231_25214 ERR1772231_25218 ERR1772231_25222 ERR1772231_25242 ERR1772231_25244 ERR1772231_25253 ERR1772231_25258 ERR1772231_25267 ERR1772231_25268 ERR1772231_25271 ERR1772231_25274 ERR1772231_25276 ERR1772231_25278 ERR1772231_25282 ERR1772231_25294 ERR1772231_25296 ERR1772231_25313 ERR1772231_25320 ERR1772231_25322 ERR1772231_25325 ERR1772231_25327 ERR1772231_25329 ERR1772231_25354 ERR1772231_25358 ERR1772231_25361 ERR1772231_25368 ERR1772231_25370 ERR1772231_25374 ERR1772231_25376 ERR1772231_25380 ERR1772231_25383 ERR1772231_25391 ERR1772231_25393 ERR1772231_25398 ERR1772231_25409 ERR1772231_25417 ERR1772231_25423 ERR1772231_25433 ERR1772231_25441 ERR1772231_25447 ERR1772231_25462 ERR1772231_25467 ERR1772231_25470 ERR1772231_25483 ERR1772231_25492 ERR1772231_25493 ERR1772231_25512 ERR1772231_25513 ERR1772231_25536 ERR1772231_25539 ERR1772231_25541 ERR1772231_25542 ERR1772231_25549 ERR1772231_25550 ERR1772231_25554 ERR1772231_25555 ERR1772231_25564 ERR1772231_25570 ERR1772231_25571 ERR1772231_25587 ERR1772231_25594 ERR1772231_25595 ERR1772231_25603 ERR1772231_25604 ERR1772231_25624 ERR1772231_25625 ERR1772231_25627 ERR1772231_25629 ERR1772231_25637 ERR1772231_25646 ERR1772231_25655 ERR1772231_25658 ERR1772231_25664 ERR1772231_25675 ERR1772231_25679 ERR1772231_25688 ERR1772231_25691 ERR1772231_25702 ERR1772231_25705 ERR1772231_25709 ERR1772231_25710 ERR1772231_25716 ERR1772231_25720 ERR1772231_25724 ERR1772231_25733 ERR1772231_25734 ERR1772231_25737 ERR1772231_25747 ERR1772231_25755 ERR1772231_25764 ERR1772231_25766 ERR1772231_25781 ERR1772231_25786 ERR1772231_25787 ERR1772231_25790 ERR1772231_25796 ERR1772231_25816 ERR1772231_25840 ERR1772231_25842 ERR1772231_25846 ERR1772231_25848 ERR1772231_25858 ERR1772231_25877 ERR1772231_25882 ERR1772231_25894 ERR1772231_25899 ERR1772231_25902 ERR1772231_25905 ERR1772231_25908 ERR1772231_25911 ERR1772231_25919 ERR1772231_25922 ERR1772231_25923 ERR1772231_25924 ERR1772231_25927 ERR1772231_25934 ERR1772231_25951 ERR1772231_25967 ERR1772231_25979 ERR1772231_25981 ERR1772231_25985 ERR1772231_25994 ERR1772231_26004 ERR1772231_26016 ERR1772231_26018 ERR1772231_26020 ERR1772231_26021 ERR1772231_26024 ERR1772231_26026 ERR1772231_26034 ERR1772231_26036 ERR1772231_26054 ERR1772231_26063 ERR1772231_26064 ERR1772231_26073 ERR1772231_26076 ERR1772231_26082 ERR1772231_26084 ERR1772231_26086 ERR1772231_26093 ERR1772231_26095 ERR1772231_26109 ERR1772231_26118 ERR1772231_26120 ERR1772231_26121 ERR1772231_26123 ERR1772231_26126 ERR1772231_26130 ERR1772231_26131 ERR1772231_26132 ERR1772231_26142 ERR1772231_26143 ERR1772231_26147 ERR1772231_26161 ERR1772231_26166 ERR1772231_26197 ERR1772231_26200 ERR1772231_26203 ERR1772231_26210 ERR1772231_26216 ERR1772231_26221 ERR1772231_26245 ERR1772231_26256 ERR1772231_26263 ERR1772231_26264 ERR1772231_26277 ERR1772231_26287 ERR1772231_26299 ERR1772231_26300 ERR1772231_26301 ERR1772231_26307 ERR1772231_26308 ERR1772231_26321 ERR1772231_26328 ERR1772231_26352 ERR1772231_26353 ERR1772231_26354 ERR1772231_26358 ERR1772231_26360 ERR1772231_26362 ERR1772231_26368 ERR1772231_26384 ERR1772231_26393 ERR1772231_26395 ERR1772231_26396 ERR1772231_26403 ERR1772231_26409 ERR1772231_26411 ERR1772231_26414 ERR1772231_26416 ERR1772231_26421 ERR1772231_26433 ERR1772231_26440 ERR1772231_26469 ERR1772231_26478 ERR1772231_26484 ERR1772231_26490 ERR1772231_26499 ERR1772231_26501 ERR1772231_26504 ERR1772231_26507 ERR1772231_26522 ERR1772231_26523 ERR1772231_26524 ERR1772231_26528 ERR1772231_26529 ERR1772231_26537 ERR1772231_26543 ERR1772231_26544 ERR1772231_26552 ERR1772231_26557 ERR1772231_26579 ERR1772231_26582 ERR1772231_26590 ERR1772231_26594 ERR1772231_26609 ERR1772231_26610 ERR1772231_26612 ERR1772231_26613 ERR1772231_26617 ERR1772231_26620 ERR1772231_26634 ERR1772231_26635 ERR1772231_26637 ERR1772231_26639 ERR1772231_26642 ERR1772231_26658 ERR1772231_26661 ERR1772231_26662 ERR1772231_26670 ERR1772231_26682 ERR1772231_26685 ERR1772231_26694 ERR1772231_26701 ERR1772231_26708 ERR1772231_26720 ERR1772231_26723 ERR1772231_26724 ERR1772231_26725 ERR1772231_26728 ERR1772231_26730 ERR1772231_26737 ERR1772231_26738 ERR1772231_26740 ERR1772231_26760 ERR1772231_26761 ERR1772231_26775 ERR1772231_26776 ERR1772231_26790 ERR1772231_26791 ERR1772231_26795 ERR1772231_26796 ERR1772231_26802 ERR1772231_26804 ERR1772231_26818 ERR1772231_26833 ERR1772231_26849 ERR1772231_26858 ERR1772231_26860 ERR1772231_26861 ERR1772231_26863 ERR1772231_26864 ERR1772231_26866 ERR1772231_26873 ERR1772231_26874 ERR1772231_26884 ERR1772231_26888 ERR1772231_26907 ERR1772231_26917 ERR1772231_26920 ERR1772231_26921 ERR1772231_26927 ERR1772231_26928 ERR1772231_26952 ERR1772231_26956 ERR1772231_26963 ERR1772231_26969 ERR1772231_26971 ERR1772231_26976 ERR1772231_26989 ERR1772231_26992 ERR1772231_26993 ERR1772231_26995 ERR1772231_26996 ERR1772231_26997 ERR1772231_27002 ERR1772231_27005 ERR1772231_27016 ERR1772231_27020 ERR1772231_27025 ERR1772231_27026 ERR1772231_27037 ERR1772231_27044 ERR1772231_27048 ERR1772231_27067 ERR1772231_27070 ERR1772231_27071 ERR1772231_27081 ERR1772231_27082 ERR1772231_27083 ERR1772231_27086 ERR1772231_27092 ERR1772231_27094 ERR1772231_27095 ERR1772231_27096 ERR1772231_27105 ERR1772231_27113 ERR1772231_27117 ERR1772231_27123 ERR1772231_27124 ERR1772231_27129 ERR1772231_27139 ERR1772231_27141 ERR1772231_27160 ERR1772231_27162 ERR1772231_27164 ERR1772231_27181 ERR1772231_27188 ERR1772231_27201 ERR1772231_27214 ERR1772231_27220 ERR1772231_27223 ERR1772231_27224 ERR1772231_27225 ERR1772231_27227 ERR1772231_27228 ERR1772231_27235 ERR1772231_27242 ERR1772231_27247 ERR1772231_27259 ERR1772231_27270 ERR1772231_27276 ERR1772231_27279 ERR1772231_27283 ERR1772231_27287 ERR1772231_27294 ERR1772231_27303 ERR1772231_27308 ERR1772231_27327 ERR1772231_27340 ERR1772231_27341 ERR1772231_27343 ERR1772231_27359 ERR1772231_27360 ERR1772231_27361 ERR1772231_27368 ERR1772231_27369 ERR1772231_27377 ERR1772231_27378 ERR1772231_27381 ERR1772231_27384 ERR1772231_27393 ERR1772231_27402 ERR1772231_27407 ERR1772231_27424 ERR1772231_27429 ERR1772231_27454 ERR1772231_27455 ERR1772231_27467 ERR1772231_27468 ERR1772231_27470 ERR1772231_27476 ERR1772231_27483 ERR1772231_27491 ERR1772231_27496 ERR1772231_27501 ERR1772231_27504 ERR1772231_27509 ERR1772231_27519 ERR1772231_27522 ERR1772231_27549 ERR1772231_27570 ERR1772231_27585 ERR1772231_27587 ERR1772231_27607 ERR1772231_27608 ERR1772231_27612 ERR1772231_27622 ERR1772231_27626 ERR1772231_27628 ERR1772231_27631 ERR1772231_27654 ERR1772231_27656 ERR1772231_27661 ERR1772231_27682 ERR1772231_27689 ERR1772231_27704 ERR1772231_27725 ERR1772231_27727 ERR1772231_27729 ERR1772231_27740 ERR1772231_27743 ERR1772231_27753 ERR1772231_27761 ERR1772231_27765 ERR1772231_27768 ERR1772231_27769 ERR1772231_27771 ERR1772231_27775 ERR1772231_27786 ERR1772231_27788 ERR1772231_27791 ERR1772231_27792 ERR1772231_27803 ERR1772231_27804 ERR1772231_27809 ERR1772231_27810 ERR1772231_27828 ERR1772231_27836 ERR1772231_27847 ERR1772231_27855 ERR1772231_27858 ERR1772231_27863 ERR1772231_27868 ERR1772231_27870 ERR1772231_27871 ERR1772231_27877 ERR1772231_27879 ERR1772231_27882 ERR1772231_27883 ERR1772231_27892 ERR1772231_27901 ERR1772231_27904 ERR1772231_27907 ERR1772231_27916 ERR1772232_37 ERR1772232_43 ERR1772232_67 ERR1772232_82 ERR1772232_93 ERR1772232_101 ERR1772232_112 ERR1772232_115 ERR1772232_127 ERR1772232_129 ERR1772232_142 ERR1772232_144 ERR1772232_149 ERR1772232_155 ERR1772232_168 ERR1772232_176 ERR1772232_180 ERR1772232_182 ERR1772232_187 ERR1772232_220 ERR1772232_240 ERR1772232_242 ERR1772232_264 ERR1772232_284 ERR1772232_297 ERR1772232_304 ERR1772232_308 ERR1772232_311 ERR1772232_315 ERR1772232_316 ERR1772232_330 ERR1772232_336 ERR1772232_337 ERR1772232_342 ERR1772232_349 ERR1772232_350 ERR1772232_364 ERR1772232_366 ERR1772232_385 ERR1772232_397 ERR1772232_407 ERR1772232_411 ERR1772232_446 ERR1772232_453 ERR1772232_460 ERR1772232_503 ERR1772232_516 ERR1772232_523 ERR1772232_536 ERR1772232_576 ERR1772232_578 ERR1772232_586 ERR1772232_593 ERR1772232_599 ERR1772232_606 ERR1772232_624 ERR1772232_625 ERR1772232_628 ERR1772232_637 ERR1772232_667 ERR1772232_682 ERR1772232_698 ERR1772232_699 ERR1772232_707 ERR1772232_710 ERR1772232_720 ERR1772232_727 ERR1772232_731 ERR1772232_732 ERR1772232_758 ERR1772232_768 ERR1772232_776 ERR1772232_785 ERR1772232_793 ERR1772232_806 ERR1772232_813 ERR1772232_820 ERR1772232_822 ERR1772232_825 ERR1772232_828 ERR1772232_837 ERR1772232_848 ERR1772232_850 ERR1772232_864 ERR1772232_865 ERR1772232_875 ERR1772232_881 ERR1772232_889 ERR1772232_910 ERR1772232_917 ERR1772232_965 ERR1772232_979 ERR1772232_981 ERR1772232_1009 ERR1772232_1011 ERR1772232_1059 ERR1772232_1096 ERR1772232_1101 ERR1772232_1103 ERR1772232_1107 ERR1772232_1112 ERR1772232_1124 ERR1772232_1128 ERR1772232_1163 ERR1772232_1166 ERR1772232_1167 ERR1772232_1181 ERR1772232_1194 ERR1772232_1197 ERR1772232_1200 ERR1772232_1201 ERR1772232_1208 ERR1772232_1218 ERR1772232_1220 ERR1772232_1229 ERR1772232_1232 ERR1772232_1245 ERR1772232_1249 ERR1772232_1263 ERR1772232_1269 ERR1772232_1277 ERR1772232_1280 ERR1772232_1281 ERR1772232_1283 ERR1772232_1300 ERR1772232_1309 ERR1772232_1310 ERR1772232_1324 ERR1772232_1333 ERR1772232_1343 ERR1772232_1370 ERR1772232_1392 ERR1772232_1397 ERR1772232_1406 ERR1772232_1425 ERR1772232_1436 ERR1772232_1449 ERR1772232_1455 ERR1772232_1460 ERR1772232_1481 ERR1772232_1494 ERR1772232_1502 ERR1772232_1504 ERR1772232_1532 ERR1772232_1533 ERR1772232_1538 ERR1772232_1569 ERR1772232_1589 ERR1772232_1596 ERR1772232_1602 ERR1772232_1637 ERR1772232_1648 ERR1772232_1661 ERR1772232_1663 ERR1772232_1698 ERR1772232_1701 ERR1772232_1713 ERR1772232_1729 ERR1772232_1730 ERR1772232_1744 ERR1772232_1792 ERR1772232_1800 ERR1772232_1813 ERR1772232_1818 ERR1772232_1828 ERR1772232_1833 ERR1772232_1855 ERR1772232_1867 ERR1772232_1868 ERR1772232_1874 ERR1772232_1891 ERR1772232_1899 ERR1772232_1904 ERR1772232_1915 ERR1772232_1918 ERR1772232_1933 ERR1772232_1938 ERR1772232_1943 ERR1772232_1946 ERR1772232_1962 ERR1772232_1968 ERR1772232_1971 ERR1772232_1984 ERR1772232_1986 ERR1772232_1992 ERR1772232_1995 ERR1772232_2005 ERR1772232_2011 ERR1772232_2013 ERR1772232_2025 ERR1772232_2029 ERR1772232_2041 ERR1772232_2058 ERR1772232_2063 ERR1772232_2087 ERR1772232_2088 ERR1772232_2090 ERR1772232_2149 ERR1772232_2150 ERR1772232_2157 ERR1772232_2162 ERR1772232_2177 ERR1772232_2211 ERR1772232_2239 ERR1772232_2248 ERR1772232_2250 ERR1772232_2251 ERR1772232_2275 ERR1772232_2278 ERR1772232_2279 ERR1772232_2287 ERR1772232_2291 ERR1772232_2300 ERR1772232_2305 ERR1772232_2308 ERR1772232_2312 ERR1772232_2322 ERR1772232_2325 ERR1772232_2331 ERR1772232_2341 ERR1772232_2375 ERR1772232_2380 ERR1772232_2402 ERR1772232_2404 ERR1772232_2411 ERR1772232_2422 ERR1772232_2435 ERR1772232_2443 ERR1772232_2457 ERR1772232_2474 ERR1772232_2477 ERR1772232_2486 ERR1772232_2506 ERR1772232_2508 ERR1772232_2520 ERR1772232_2543 ERR1772232_2547 ERR1772232_2552 ERR1772232_2557 ERR1772232_2560 ERR1772232_2563 ERR1772232_2572 ERR1772232_2610 ERR1772232_2614 ERR1772232_2621 ERR1772232_2625 ERR1772232_2626 ERR1772232_2631 ERR1772232_2633 ERR1772232_2636 ERR1772232_2647 ERR1772232_2658 ERR1772232_2671 ERR1772232_2679 ERR1772232_2694 ERR1772232_2717 ERR1772232_2730 ERR1772232_2741 ERR1772232_2764 ERR1772232_2785 ERR1772232_2802 ERR1772232_2808 ERR1772232_2809 ERR1772232_2811 ERR1772232_2813 ERR1772232_2831 ERR1772232_2834 ERR1772232_2875 ERR1772232_2884 ERR1772232_2895 ERR1772232_2907 ERR1772232_2917 ERR1772232_2945 ERR1772232_2956 ERR1772232_2969 ERR1772232_2971 ERR1772232_2974 ERR1772232_2979 ERR1772232_2981 ERR1772232_2994 ERR1772232_3003 ERR1772232_3008 ERR1772232_3023 ERR1772232_3024 ERR1772232_3053 ERR1772232_3055 ERR1772232_3057 ERR1772232_3064 ERR1772232_3078 ERR1772232_3087 ERR1772232_3110 ERR1772232_3114 ERR1772232_3120 ERR1772232_3127 ERR1772232_3140 ERR1772232_3150 ERR1772232_3174 ERR1772232_3179 ERR1772232_3197 ERR1772232_3210 ERR1772232_3217 ERR1772232_3224 ERR1772232_3230 ERR1772232_3238 ERR1772232_3256 ERR1772232_3262 ERR1772232_3286 ERR1772232_3299 ERR1772232_3318 ERR1772232_3327 ERR1772232_3335 ERR1772232_3347 ERR1772232_3349 ERR1772232_3364 ERR1772232_3372 ERR1772232_3374 ERR1772232_3383 ERR1772232_3391 ERR1772232_3401 ERR1772232_3403 ERR1772232_3421 ERR1772232_3446 ERR1772232_3451 ERR1772232_3454 ERR1772232_3475 ERR1772232_3479 ERR1772232_3488 ERR1772232_3494 ERR1772232_3510 ERR1772232_3564 ERR1772232_3570 ERR1772232_3588 ERR1772232_3603 ERR1772232_3610 ERR1772232_3612 ERR1772232_3614 ERR1772232_3622 ERR1772232_3623 ERR1772232_3635 ERR1772232_3648 ERR1772232_3693 ERR1772232_3694 ERR1772232_3703 ERR1772232_3713 ERR1772232_3773 ERR1772232_3776 ERR1772232_3780 ERR1772232_3782 ERR1772232_3804 ERR1772232_3828 ERR1772232_3877 ERR1772232_3901 ERR1772232_3918 ERR1772232_3919 ERR1772232_3921 ERR1772232_3928 ERR1772232_3938 ERR1772232_3952 ERR1772232_3955 ERR1772232_3982 ERR1772232_3989 ERR1772232_3990 ERR1772232_3998 ERR1772232_4040 ERR1772232_4046 ERR1772232_4049 ERR1772232_4055 ERR1772232_4081 ERR1772232_4096 ERR1772232_4101 ERR1772232_4104 ERR1772232_4105 ERR1772232_4116 ERR1772232_4137 ERR1772232_4141 ERR1772232_4150 ERR1772232_4154 ERR1772232_4169 ERR1772232_4241 ERR1772232_4244 ERR1772232_4246 ERR1772232_4247 ERR1772232_4254 ERR1772232_4264 ERR1772232_4284 ERR1772232_4301 ERR1772232_4305 ERR1772232_4309 ERR1772232_4323 ERR1772232_4327 ERR1772232_4351 ERR1772232_4390 ERR1772232_4396 ERR1772232_4399 ERR1772232_4409 ERR1772232_4410 ERR1772232_4421 ERR1772232_4426 ERR1772232_4432 ERR1772232_4435 ERR1772232_4445 ERR1772232_4463 ERR1772232_4476 ERR1772232_4484 ERR1772232_4490 ERR1772232_4494 ERR1772232_4499 ERR1772232_4501 ERR1772232_4510 ERR1772232_4519 ERR1772232_4520 ERR1772232_4546 ERR1772232_4553 ERR1772232_4560 ERR1772232_4579 ERR1772232_4595 ERR1772232_4610 ERR1772232_4613 ERR1772232_4617 ERR1772232_4630 ERR1772232_4642 ERR1772232_4657 ERR1772232_4661 ERR1772232_4665 ERR1772232_4667 ERR1772232_4681 ERR1772232_4688 ERR1772232_4700 ERR1772232_4706 ERR1772232_4718 ERR1772232_4729 ERR1772232_4731 ERR1772232_4738 ERR1772232_4740 ERR1772232_4744 ERR1772232_4763 ERR1772232_4766 ERR1772232_4767 ERR1772232_4781 ERR1772232_4792 ERR1772232_4800 ERR1772232_4804 ERR1772232_4805 ERR1772232_4829 ERR1772232_4831 ERR1772232_4833 ERR1772232_4844 ERR1772232_4867 ERR1772232_4871 ERR1772232_4884 ERR1772232_4887 ERR1772232_4888 ERR1772232_4892 ERR1772232_4920 ERR1772232_4934 ERR1772232_4973 ERR1772232_4986 ERR1772232_4991 ERR1772232_5004 ERR1772232_5007 ERR1772232_5027 ERR1772232_5036 ERR1772232_5037 ERR1772232_5047 ERR1772232_5063 ERR1772232_5068 ERR1772232_5070 ERR1772232_5072 ERR1772232_5074 ERR1772232_5076 ERR1772232_5083 ERR1772232_5085 ERR1772232_5094 ERR1772232_5111 ERR1772232_5120 ERR1772232_5126 ERR1772232_5138 ERR1772232_5147 ERR1772232_5149 ERR1772232_5173 ERR1772232_5204 ERR1772232_5207 ERR1772232_5217 ERR1772232_5232 ERR1772232_5241 ERR1772232_5243 ERR1772232_5245 ERR1772232_5276 ERR1772232_5311 ERR1772232_5313 ERR1772232_5315 ERR1772232_5318 ERR1772232_5323 ERR1772232_5345 ERR1772232_5349 ERR1772232_5358 ERR1772232_5362 ERR1772232_5366 ERR1772232_5367 ERR1772232_5378 ERR1772232_5380 ERR1772232_5385 ERR1772232_5399 ERR1772232_5409 ERR1772232_5413 ERR1772232_5416 ERR1772232_5422 ERR1772232_5445 ERR1772232_5447 ERR1772232_5453 ERR1772232_5460 ERR1772232_5485 ERR1772232_5490 ERR1772232_5514 ERR1772232_5519 ERR1772232_5524 ERR1772232_5527 ERR1772232_5532 ERR1772232_5533 ERR1772232_5540 ERR1772232_5541 ERR1772232_5545 ERR1772232_5555 ERR1772232_5556 ERR1772232_5558 ERR1772232_5570 ERR1772232_5573 ERR1772232_5581 ERR1772232_5598 ERR1772232_5600 ERR1772232_5606 ERR1772232_5614 ERR1772232_5625 ERR1772232_5632 ERR1772232_5643 ERR1772232_5647 ERR1772232_5656 ERR1772232_5665 ERR1772232_5667 ERR1772232_5671 ERR1772232_5687 ERR1772232_5688 ERR1772232_5694 ERR1772232_5699 ERR1772232_5705 ERR1772232_5706 ERR1772232_5717 ERR1772232_5721 ERR1772232_5739 ERR1772232_5742 ERR1772232_5748 ERR1772232_5752 ERR1772232_5758 ERR1772232_5770 ERR1772232_5776 ERR1772232_5783 ERR1772232_5789 ERR1772232_5810 ERR1772232_5817 ERR1772232_5829 ERR1772232_5867 ERR1772232_5873 ERR1772232_5891 ERR1772232_5908 ERR1772232_5911 ERR1772232_5912 ERR1772232_5921 ERR1772232_5939 ERR1772232_5967 ERR1772232_5976 ERR1772232_6005 ERR1772232_6006 ERR1772232_6010 ERR1772232_6016 ERR1772232_6030 ERR1772232_6041 ERR1772232_6047 ERR1772232_6054 ERR1772232_6068 ERR1772232_6069 ERR1772232_6070 ERR1772232_6077 ERR1772232_6082 ERR1772232_6091 ERR1772232_6118 ERR1772232_6135 ERR1772232_6138 ERR1772232_6163 ERR1772232_6164 ERR1772232_6165 ERR1772232_6169 ERR1772232_6173 ERR1772232_6194 ERR1772232_6196 ERR1772232_6199 ERR1772232_6207 ERR1772232_6212 ERR1772232_6218 ERR1772232_6222 ERR1772232_6225 ERR1772232_6247 ERR1772232_6264 ERR1772232_6279 ERR1772232_6292 ERR1772232_6299 ERR1772232_6301 ERR1772232_6305 ERR1772232_6315 ERR1772232_6329 ERR1772232_6331 ERR1772232_6351 ERR1772232_6355 ERR1772232_6417 ERR1772232_6437 ERR1772232_6449 ERR1772232_6458 ERR1772232_6463 ERR1772232_6464 ERR1772232_6523 ERR1772232_6526 ERR1772232_6541 ERR1772232_6564 ERR1772232_6588 ERR1772232_6610 ERR1772232_6618 ERR1772232_6633 ERR1772232_6641 ERR1772232_6648 ERR1772232_6651 ERR1772232_6653 ERR1772232_6657 ERR1772232_6660 ERR1772232_6663 ERR1772232_6672 ERR1772232_6675 ERR1772232_6680 ERR1772232_6692 ERR1772232_6694 ERR1772232_6709 ERR1772232_6735 ERR1772232_6741 ERR1772232_6748 ERR1772232_6750 ERR1772232_6753 ERR1772232_6772 ERR1772232_6777 ERR1772232_6792 ERR1772232_6813 ERR1772232_6814 ERR1772232_6821 ERR1772232_6830 ERR1772232_6875 ERR1772232_6881 ERR1772232_6888 ERR1772232_6902 ERR1772232_6905 ERR1772232_6911 ERR1772232_6912 ERR1772232_6925 ERR1772232_6929 ERR1772232_6937 ERR1772232_6949 ERR1772232_6962 ERR1772232_6973 ERR1772232_6975 ERR1772232_6978 ERR1772232_6997 ERR1772232_7003 ERR1772232_7007 ERR1772232_7013 ERR1772232_7014 ERR1772232_7016 ERR1772232_7019 ERR1772232_7022 ERR1772232_7071 ERR1772232_7089 ERR1772232_7105 ERR1772232_7118 ERR1772232_7137 ERR1772232_7151 ERR1772232_7161 ERR1772232_7175 ERR1772232_7186 ERR1772232_7190 ERR1772232_7196 ERR1772232_7211 ERR1772232_7239 ERR1772232_7240 ERR1772232_7248 ERR1772232_7249 ERR1772232_7263 ERR1772232_7271 ERR1772232_7280 ERR1772232_7286 ERR1772232_7296 ERR1772232_7301 ERR1772232_7304 ERR1772232_7307 ERR1772232_7312 ERR1772232_7338 ERR1772232_7340 ERR1772232_7351 ERR1772232_7362 ERR1772232_7368 ERR1772232_7369 ERR1772232_7396 ERR1772232_7404 ERR1772232_7409 ERR1772232_7420 ERR1772232_7430 ERR1772232_7435 ERR1772232_7444 ERR1772232_7453 ERR1772232_7456 ERR1772232_7469 ERR1772232_7479 ERR1772232_7502 ERR1772232_7509 ERR1772232_7513 ERR1772232_7517 ERR1772232_7527 ERR1772232_7553 ERR1772232_7559 ERR1772232_7561 ERR1772232_7579 ERR1772232_7596 ERR1772232_7601 ERR1772232_7604 ERR1772232_7606 ERR1772232_7630 ERR1772232_7635 ERR1772232_7639 ERR1772232_7685 ERR1772232_7699 ERR1772232_7708 ERR1772232_7718 ERR1772232_7727 ERR1772232_7732 ERR1772232_7753 ERR1772232_7783 ERR1772232_7784 ERR1772232_7800 ERR1772232_7801 ERR1772232_7831 ERR1772232_7842 ERR1772232_7854 ERR1772232_7858 ERR1772232_7859 ERR1772232_7870 ERR1772232_7874 ERR1772232_7890 ERR1772232_7899 ERR1772232_7919 ERR1772232_7930 ERR1772232_7935 ERR1772232_7941 ERR1772232_7951 ERR1772232_7957 ERR1772232_7968 ERR1772232_8006 ERR1772232_8007 ERR1772232_8016 ERR1772232_8025 ERR1772232_8042 ERR1772232_8053 ERR1772232_8065 ERR1772232_8066 ERR1772232_8072 ERR1772232_8098 ERR1772232_8105 ERR1772232_8127 ERR1772232_8142 ERR1772232_8144 ERR1772232_8165 ERR1772232_8166 ERR1772232_8170 ERR1772232_8176 ERR1772232_8184 ERR1772232_8187 ERR1772232_8197 ERR1772232_8201 ERR1772232_8220 ERR1772232_8242 ERR1772232_8244 ERR1772232_8253 ERR1772232_8257 ERR1772232_8303 ERR1772232_8309 ERR1772232_8321 ERR1772232_8344 ERR1772232_8355 ERR1772232_8362 ERR1772232_8363 ERR1772232_8365 ERR1772232_8370 ERR1772232_8380 ERR1772232_8432 ERR1772232_8433 ERR1772232_8453 ERR1772232_8475 ERR1772232_8494 ERR1772232_8498 ERR1772232_8499 ERR1772232_8529 ERR1772232_8535 ERR1772232_8538 ERR1772232_8546 ERR1772232_8592 ERR1772232_8606 ERR1772232_8622 ERR1772232_8624 ERR1772232_8628 ERR1772232_8687 ERR1772232_8723 ERR1772232_8728 ERR1772232_8732 ERR1772232_8767 ERR1772232_8771 ERR1772232_8783 ERR1772232_8793 ERR1772232_8794 ERR1772232_8802 ERR1772232_8812 ERR1772232_8820 ERR1772232_8833 ERR1772232_8846 ERR1772232_8847 ERR1772232_8875 ERR1772232_8911 ERR1772232_8921 ERR1772232_8925 ERR1772232_8941 ERR1772232_8952 ERR1772232_8954 ERR1772232_8967 ERR1772232_8970 ERR1772232_8977 ERR1772232_8978 ERR1772232_9005 ERR1772232_9012 ERR1772232_9014 ERR1772232_9031 ERR1772232_9032 ERR1772232_9069 ERR1772232_9112 ERR1772232_9116 ERR1772232_9119 ERR1772232_9142 ERR1772232_9161 ERR1772232_9170 ERR1772232_9188 ERR1772232_9205 ERR1772232_9212 ERR1772232_9221 ERR1772232_9227 ERR1772232_9235 ERR1772232_9249 ERR1772232_9257 ERR1772232_9275 ERR1772232_9281 ERR1772232_9292 ERR1772232_9312 ERR1772232_9328 ERR1772232_9332 ERR1772232_9336 ERR1772232_9340 ERR1772232_9341 ERR1772232_9342 ERR1772232_9350 ERR1772232_9355 ERR1772232_9380 ERR1772232_9384 ERR1772232_9391 ERR1772232_9394 ERR1772232_9401 ERR1772232_9410 ERR1772232_9412 ERR1772232_9413 ERR1772232_9433 ERR1772232_9441 ERR1772232_9447 ERR1772232_9458 ERR1772232_9473 ERR1772232_9482 ERR1772232_9499 ERR1772232_9506 ERR1772232_9517 ERR1772232_9544 ERR1772232_9546 ERR1772232_9570 ERR1772232_9573 ERR1772232_9576 ERR1772232_9586 ERR1772232_9587 ERR1772232_9591 ERR1772232_9608 ERR1772232_9609 ERR1772232_9611 ERR1772232_9624 ERR1772232_9635 ERR1772232_9638 ERR1772232_9651 ERR1772232_9653 ERR1772232_9667 ERR1772232_9672 ERR1772232_9690 ERR1772232_9713 ERR1772232_9716 ERR1772232_9734 ERR1772232_9764 ERR1772232_9778 ERR1772232_9782 ERR1772232_9785 ERR1772232_9786 ERR1772232_9787 ERR1772232_9824 ERR1772232_9831 ERR1772232_9835 ERR1772232_9837 ERR1772232_9840 ERR1772232_9862 ERR1772232_9868 ERR1772232_9873 ERR1772232_9901 ERR1772232_9913 ERR1772232_9924 ERR1772232_9926 ERR1772232_9967 ERR1772232_9976 ERR1772232_9988 ERR1772232_9989 ERR1772232_10001 ERR1772232_10002 ERR1772232_10018 ERR1772232_10021 ERR1772232_10025 ERR1772232_10051 ERR1772232_10068 ERR1772232_10071 ERR1772232_10082 ERR1772232_10099 ERR1772232_10124 ERR1772232_10137 ERR1772232_10150 ERR1772232_10158 ERR1772232_10174 ERR1772232_10175 ERR1772232_10182 ERR1772232_10188 ERR1772232_10195 ERR1772232_10197 ERR1772232_10201 ERR1772232_10202 ERR1772232_10205 ERR1772232_10225 ERR1772232_10233 ERR1772232_10235 ERR1772232_10239 ERR1772232_10241 ERR1772232_10254 ERR1772232_10264 ERR1772232_10273 ERR1772232_10279 ERR1772232_10293 ERR1772232_10316 ERR1772232_10319 ERR1772232_10330 ERR1772232_10340 ERR1772232_10364 ERR1772232_10370 ERR1772232_10387 ERR1772232_10410 ERR1772232_10427 ERR1772232_10441 ERR1772232_10465 ERR1772232_10480 ERR1772232_10482 ERR1772232_10490 ERR1772232_10520 ERR1772232_10531 ERR1772232_10535 ERR1772232_10551 ERR1772232_10558 ERR1772232_10582 ERR1772232_10591 ERR1772232_10593 ERR1772232_10612 ERR1772232_10616 ERR1772232_10620 ERR1772232_10657 ERR1772232_10658 ERR1772232_10663 ERR1772232_10667 ERR1772232_10678 ERR1772232_10683 ERR1772232_10699 ERR1772232_10707 ERR1772232_10729 ERR1772232_10731 ERR1772232_10737 ERR1772232_10762 ERR1772232_10771 ERR1772232_10789 ERR1772232_10790 ERR1772232_10801 ERR1772232_10810 ERR1772232_10817 ERR1772232_10818 ERR1772232_10839 ERR1772232_10845 ERR1772232_10854 ERR1772232_10855 ERR1772232_10874 ERR1772232_10889 ERR1772232_10890 ERR1772232_10942 ERR1772232_10952 ERR1772232_10974 ERR1772232_10998 ERR1772232_11008 ERR1772232_11044 ERR1772232_11050 ERR1772232_11060 ERR1772232_11066 ERR1772232_11078 ERR1772232_11091 ERR1772232_11101 ERR1772232_11113 ERR1772232_11114 ERR1772232_11122 ERR1772232_11128 ERR1772232_11132 ERR1772232_11143 ERR1772232_11169 ERR1772232_11171 ERR1772232_11187 ERR1772232_11212 ERR1772232_11228 ERR1772232_11244 ERR1772232_11247 ERR1772232_11259 ERR1772232_11261 ERR1772232_11277 ERR1772232_11279 ERR1772232_11293 ERR1772232_11304 ERR1772232_11308 ERR1772232_11318 ERR1772232_11327 ERR1772232_11343 ERR1772232_11348 ERR1772232_11369 ERR1772232_11371 ERR1772232_11399 ERR1772232_11408 ERR1772232_11488 ERR1772232_11495 ERR1772232_11498 ERR1772232_11505 ERR1772232_11514 ERR1772232_11528 ERR1772232_11537 ERR1772232_11538 ERR1772232_11548 ERR1772232_11559 ERR1772232_11565 ERR1772232_11578 ERR1772232_11580 ERR1772232_11610 ERR1772232_11628 ERR1772232_11646 ERR1772232_11685 ERR1772232_11694 ERR1772232_11698 ERR1772232_11712 ERR1772232_11732 ERR1772232_11750 ERR1772232_11788 ERR1772232_11806 ERR1772232_11816 ERR1772232_11823 ERR1772232_11828 ERR1772232_11833 ERR1772232_11844 ERR1772232_11848 ERR1772232_11855 ERR1772232_11888 ERR1772232_11901 ERR1772232_11903 ERR1772232_11909 ERR1772232_11920 ERR1772232_11923 ERR1772232_11940 ERR1772232_11942 ERR1772232_11945 ERR1772232_11962 ERR1772232_11964 ERR1772232_11982 ERR1772232_11986 ERR1772232_11998 ERR1772232_12036 ERR1772232_12040 ERR1772232_12054 ERR1772232_12060 ERR1772232_12064 ERR1772232_12073 ERR1772232_12074 ERR1772232_12080 ERR1772232_12084 ERR1772232_12106 ERR1772232_12107 ERR1772232_12111 ERR1772232_12115 ERR1772232_12120 ERR1772232_12122 ERR1772232_12146 ERR1772232_12165 ERR1772232_12175 ERR1772232_12181 ERR1772232_12220 ERR1772232_12231 ERR1772232_12249 ERR1772232_12270 ERR1772232_12273 ERR1772232_12279 ERR1772232_12303 ERR1772232_12308 ERR1772232_12328 ERR1772232_12331 ERR1772232_12358 ERR1772232_12360 ERR1772232_12382 ERR1772232_12434 ERR1772232_12446 ERR1772232_12454 ERR1772232_12455 ERR1772232_12466 ERR1772232_12477 ERR1772232_12505 ERR1772232_12514 ERR1772232_12520 ERR1772232_12531 ERR1772232_12536 ERR1772232_12542 ERR1772232_12556 ERR1772232_12559 ERR1772232_12565 ERR1772232_12567 ERR1772232_12575 ERR1772232_12579 ERR1772232_12584 ERR1772232_12590 ERR1772232_12591 ERR1772232_12595 ERR1772232_12598 ERR1772232_12612 ERR1772232_12622 ERR1772232_12623 ERR1772232_12633 ERR1772232_12635 ERR1772232_12638 ERR1772232_12639 ERR1772232_12649 ERR1772232_12651 ERR1772232_12680 ERR1772232_12683 ERR1772232_12688 ERR1772232_12692 ERR1772232_12733 ERR1772232_12736 ERR1772232_12746 ERR1772232_12774 ERR1772232_12794 ERR1772232_12802 ERR1772232_12811 ERR1772232_12833 ERR1772232_12858 ERR1772232_12884 ERR1772232_12886 ERR1772232_12891 ERR1772232_12892 ERR1772232_12902 ERR1772232_12903 ERR1772232_12908 ERR1772232_12914 ERR1772232_12917 ERR1772232_12932 ERR1772232_12950 ERR1772232_12951 ERR1772232_12968 ERR1772232_12970 ERR1772232_12971 ERR1772232_12979 ERR1772232_12991 ERR1772232_13008 ERR1772232_13020 ERR1772232_13028 ERR1772232_13039 ERR1772232_13049 ERR1772232_13056 ERR1772232_13063 ERR1772232_13071 ERR1772232_13082 ERR1772232_13088 ERR1772232_13097 ERR1772232_13101 ERR1772232_13103 ERR1772232_13138 ERR1772232_13144 ERR1772232_13148 ERR1772232_13183 ERR1772232_13196 ERR1772232_13202 ERR1772232_13206 ERR1772232_13215 ERR1772232_13220 ERR1772232_13234 ERR1772232_13239 ERR1772232_13241 ERR1772232_13243 ERR1772232_13251 ERR1772232_13258 ERR1772232_13259 ERR1772232_13275 ERR1772232_13283 ERR1772232_13293 ERR1772232_13306 ERR1772232_13317 ERR1772232_13323 ERR1772232_13328 ERR1772232_13332 ERR1772232_13336 ERR1772232_13341 ERR1772232_13348 ERR1772232_13358 ERR1772232_13367 ERR1772232_13369 ERR1772232_13375 ERR1772232_13386 ERR1772232_13387 ERR1772232_13409 ERR1772232_13411 ERR1772232_13430 ERR1772232_13432 ERR1772232_13433 ERR1772232_13439 ERR1772232_13459 ERR1772232_13462 ERR1772232_13479 ERR1772232_13484 ERR1772232_13486 ERR1772232_13487 ERR1772232_13494 ERR1772232_13495 ERR1772232_13503 ERR1772232_13521 ERR1772232_13523 ERR1772232_13524 ERR1772232_13532 ERR1772232_13533 ERR1772232_13544 ERR1772232_13545 ERR1772232_13556 ERR1772232_13558 ERR1772232_13561 ERR1772232_13573 ERR1772232_13576 ERR1772232_13588 ERR1772232_13595 ERR1772232_13609 ERR1772232_13641 ERR1772232_13663 ERR1772232_13666 ERR1772232_13675 ERR1772232_13676 ERR1772232_13687 ERR1772232_13697 ERR1772232_13703 ERR1772232_13709 ERR1772232_13713 ERR1772232_13714 ERR1772232_13735 ERR1772232_13751 ERR1772232_13774 ERR1772232_13781 ERR1772232_13824 ERR1772232_13825 ERR1772232_13827 ERR1772232_13828 ERR1772232_13829 ERR1772232_13834 ERR1772232_13841 ERR1772232_13868 ERR1772232_13873 ERR1772232_13874 ERR1772232_13911 ERR1772232_13923 ERR1772232_13932 ERR1772232_13940 ERR1772232_13952 ERR1772232_13961 ERR1772232_13976 ERR1772232_13992 ERR1772232_14000 ERR1772232_14007 ERR1772232_14008 ERR1772232_14015 ERR1772232_14017 ERR1772232_14027 ERR1772232_14038 ERR1772232_14039 ERR1772232_14040 ERR1772232_14047 ERR1772232_14052 ERR1772232_14053 ERR1772232_14082 ERR1772232_14089 ERR1772232_14097 ERR1772232_14100 ERR1772232_14106 ERR1772232_14111 ERR1772232_14116 ERR1772232_14118 ERR1772232_14129 ERR1772232_14133 ERR1772232_14134 ERR1772232_14137 ERR1772232_14153 ERR1772232_14162 ERR1772232_14183 ERR1772232_14184 ERR1772232_14191 ERR1772232_14201 ERR1772232_14223 ERR1772232_14231 ERR1772232_14237 ERR1772232_14241 ERR1772232_14244 ERR1772232_14245 ERR1772232_14265 ERR1772232_14267 ERR1772232_14273 ERR1772232_14275 ERR1772232_14280 ERR1772232_14284 ERR1772232_14286 ERR1772232_14297 ERR1772232_14303 ERR1772232_14306 ERR1772232_14313 ERR1772232_14344 ERR1772232_14354 ERR1772232_14365 ERR1772232_14385 ERR1772232_14411 ERR1772232_14428 ERR1772232_14456 ERR1772232_14473 ERR1772232_14483 ERR1772232_14486 ERR1772232_14496 ERR1772232_14504 ERR1772232_14519 ERR1772232_14524 ERR1772232_14525 ERR1772232_14537 ERR1772232_14544 ERR1772232_14550 ERR1772232_14558 ERR1772232_14566 ERR1772232_14568 ERR1772232_14571 ERR1772232_14575 ERR1772232_14580 ERR1772232_14620 ERR1772232_14621 ERR1772232_14628 ERR1772232_14630 ERR1772232_14636 ERR1772232_14642 ERR1772232_14643 ERR1772232_14644 ERR1772232_14650 ERR1772232_14662 ERR1772232_14666 ERR1772232_14681 ERR1772232_14692 ERR1772232_14694 ERR1772232_14697 ERR1772232_14702 ERR1772232_14706 ERR1772232_14712 ERR1772232_14720 ERR1772232_14739 ERR1772232_14768 ERR1772232_14772 ERR1772232_14774 ERR1772232_14776 ERR1772232_14797 ERR1772232_14805 ERR1772232_14850 ERR1772232_14856 ERR1772232_14866 ERR1772232_14870 ERR1772232_14876 ERR1772232_14878 ERR1772232_14901 ERR1772232_14903 ERR1772232_14923 ERR1772232_14926 ERR1772232_14936 ERR1772232_14937 ERR1772232_14972 ERR1772232_14973 ERR1772232_14988 ERR1772232_15001 ERR1772232_15006 ERR1772232_15021 ERR1772232_15023 ERR1772232_15042 ERR1772232_15054 ERR1772232_15065 ERR1772232_15067 ERR1772232_15085 ERR1772232_15112 ERR1772232_15114 ERR1772232_15119 ERR1772232_15120 ERR1772232_15133 ERR1772232_15137 ERR1772232_15142 ERR1772232_15170 ERR1772232_15189 ERR1772232_15192 ERR1772232_15210 ERR1772232_15212 ERR1772232_15226 ERR1772232_15227 ERR1772232_15237 ERR1772232_15247 ERR1772232_15254 ERR1772232_15267 ERR1772232_15290 ERR1772232_15306 ERR1772232_15312 ERR1772232_15330 ERR1772232_15357 ERR1772232_15358 ERR1772232_15380 ERR1772232_15392 ERR1772232_15395 ERR1772232_15398 ERR1772232_15411 ERR1772232_15418 ERR1772232_15422 ERR1772232_15425 ERR1772232_15443 ERR1772232_15445 ERR1772232_15448 ERR1772232_15455 ERR1772232_15474 ERR1772232_15485 ERR1772232_15506 ERR1772232_15509 ERR1772232_15521 ERR1772232_15527 ERR1772232_15534 ERR1772232_15536 ERR1772232_15580 ERR1772232_15586 ERR1772232_15587 ERR1772232_15590 ERR1772232_15610 ERR1772232_15615 ERR1772232_15618 ERR1772232_15620 ERR1772232_15635 ERR1772232_15640 ERR1772232_15657 ERR1772232_15677 ERR1772232_15699 ERR1772232_15704 ERR1772232_15732 ERR1772232_15733 ERR1772232_15735 ERR1772232_15756 ERR1772232_15761 ERR1772232_15778 ERR1772232_15779 ERR1772232_15791 ERR1772232_15798 ERR1772232_15817 ERR1772232_15818 ERR1772232_15832 ERR1772232_15834 ERR1772232_15848 ERR1772232_15854 ERR1772232_15866 ERR1772232_15873 ERR1772232_15884 ERR1772232_15898 ERR1772232_15902 ERR1772232_15903 ERR1772232_15929 ERR1772232_15935 ERR1772232_15939 ERR1772232_15952 ERR1772232_15954 ERR1772232_15961 ERR1772232_15968 ERR1772232_15974 ERR1772232_15985 ERR1772232_16004 ERR1772232_16028 ERR1772232_16032 ERR1772232_16038 ERR1772232_16051 ERR1772232_16066 ERR1772232_16069 ERR1772232_16081 ERR1772232_16092 ERR1772232_16093 ERR1772232_16112 ERR1772232_16116 ERR1772232_16117 ERR1772232_16118 ERR1772232_16141 ERR1772232_16144 ERR1772232_16170 ERR1772232_16182 ERR1772232_16187 ERR1772232_16188 ERR1772232_16207 ERR1772232_16242 ERR1772232_16257 ERR1772232_16261 ERR1772232_16265 ERR1772232_16271 ERR1772232_16282 ERR1772232_16286 ERR1772232_16293 ERR1772232_16297 ERR1772232_16301 ERR1772232_16312 ERR1772232_16313 ERR1772232_16317 ERR1772232_16346 ERR1772232_16350 ERR1772232_16354 ERR1772232_16359 ERR1772232_16368 ERR1772232_16370 ERR1772232_16371 ERR1772232_16378 ERR1772232_16407 ERR1772232_16410 ERR1772232_16421 ERR1772232_16428 ERR1772232_16439 ERR1772232_16446 ERR1772232_16455 ERR1772232_16472 ERR1772232_16475 ERR1772232_16498 ERR1772232_16499 ERR1772232_16526 ERR1772232_16545 ERR1772232_16549 ERR1772232_16550 ERR1772232_16554 ERR1772232_16560 ERR1772232_16562 ERR1772232_16567 ERR1772232_16587 ERR1772232_16595 ERR1772232_16600 ERR1772232_16610 ERR1772232_16613 ERR1772232_16621 ERR1772232_16623 ERR1772232_16625 ERR1772232_16630 ERR1772232_16634 ERR1772232_16652 ERR1772232_16659 ERR1772232_16672 ERR1772232_16680 ERR1772232_16685 ERR1772232_16689 ERR1772232_16711 ERR1772232_16721 ERR1772232_16740 ERR1772232_16795 ERR1772232_16800 ERR1772232_16801 ERR1772232_16803 ERR1772232_16806 ERR1772232_16817 ERR1772232_16825 ERR1772232_16826 ERR1772232_16845 ERR1772232_16850 ERR1772232_16851 ERR1772232_16858 ERR1772232_16865 ERR1772232_16867 ERR1772232_16896 ERR1772232_16913 ERR1772232_16925 ERR1772232_16928 ERR1772232_16941 ERR1772232_16948 ERR1772232_16963 ERR1772232_16964 ERR1772232_16988 ERR1772232_17013 ERR1772232_17014 ERR1772232_17030 ERR1772232_17057 ERR1772232_17062 ERR1772232_17064 ERR1772232_17066 ERR1772232_17067 ERR1772232_17076 ERR1772232_17097 ERR1772232_17125 ERR1772232_17155 ERR1772232_17160 ERR1772232_17169 ERR1772232_17183 ERR1772232_17212 ERR1772232_17227 ERR1772232_17235 ERR1772232_17243 ERR1772232_17252 ERR1772232_17253 ERR1772232_17261 ERR1772232_17263 ERR1772232_17267 ERR1772232_17268 ERR1772232_17272 ERR1772232_17288 ERR1772232_17296 ERR1772232_17305 ERR1772232_17309 ERR1772232_17312 ERR1772232_17320 ERR1772232_17325 ERR1772232_17327 ERR1772232_17338 ERR1772232_17342 ERR1772232_17346 ERR1772232_17347 ERR1772232_17351 ERR1772232_17382 ERR1772232_17389 ERR1772232_17394 ERR1772232_17405 ERR1772232_17411 ERR1772232_17419 ERR1772232_17420 ERR1772232_17454 ERR1772232_17459 ERR1772232_17486 ERR1772232_17490 ERR1772232_17500 ERR1772232_17501 ERR1772232_17514 ERR1772232_17520 ERR1772232_17522 ERR1772232_17530 ERR1772232_17539 ERR1772232_17544 ERR1772232_17546 ERR1772232_17560 ERR1772232_17561 ERR1772232_17568 ERR1772232_17570 ERR1772232_17572 ERR1772232_17573 ERR1772232_17579 ERR1772232_17601 ERR1772232_17613 ERR1772232_17640 ERR1772232_17674 ERR1772232_17692 ERR1772232_17706 ERR1772232_17735 ERR1772232_17747 ERR1772232_17754 ERR1772232_17756 ERR1772232_17757 ERR1772232_17758 ERR1772232_17768 ERR1772232_17786 ERR1772232_17809 ERR1772232_17844 ERR1772232_17846 ERR1772232_17847 ERR1772232_17863 ERR1772232_17871 ERR1772232_17873 ERR1772232_17874 ERR1772232_17886 ERR1772232_17887 ERR1772232_17891 ERR1772232_17904 ERR1772232_17911 ERR1772232_17913 ERR1772232_17914 ERR1772232_17938 ERR1772232_17952 ERR1772232_17957 ERR1772232_17958 ERR1772232_17968 ERR1772232_17972 ERR1772232_17977 ERR1772232_17989 ERR1772232_17995 ERR1772232_18000 ERR1772232_18007 ERR1772232_18032 ERR1772232_18043 ERR1772232_18056 ERR1772232_18103 ERR1772232_18136 ERR1772232_18145 ERR1772232_18147 ERR1772232_18148 ERR1772232_18150 ERR1772232_18164 ERR1772232_18166 ERR1772232_18169 ERR1772232_18176 ERR1772232_18228 ERR1772232_18230 ERR1772232_18232 ERR1772232_18238 ERR1772232_18249 ERR1772232_18254 ERR1772232_18268 ERR1772232_18270 ERR1772232_18278 ERR1772232_18279 ERR1772232_18289 ERR1772232_18294 ERR1772232_18310 ERR1772232_18342 ERR1772232_18343 ERR1772232_18347 ERR1772232_18367 ERR1772232_18371 ERR1772232_18415 ERR1772232_18416 ERR1772232_18419 ERR1772232_18455 ERR1772232_18492 ERR1772232_18500 ERR1772232_18520 ERR1772232_18534 ERR1772232_18538 ERR1772232_18549 ERR1772232_18568 ERR1772232_18570 ERR1772232_18574 ERR1772232_18580 ERR1772232_18597 ERR1772232_18599 ERR1772232_18603 ERR1772232_18608 ERR1772232_18612 ERR1772232_18620 ERR1772232_18627 ERR1772232_18630 ERR1772232_18635 ERR1772232_18650 ERR1772232_18653 ERR1772232_18665 ERR1772232_18682 ERR1772232_18683 ERR1772232_18700 ERR1772232_18704 ERR1772232_18721 ERR1772232_18726 ERR1772232_18729 ERR1772232_18732 ERR1772232_18733 ERR1772232_18737 ERR1772232_18738 ERR1772232_18742 ERR1772232_18743 ERR1772232_18744 ERR1772232_18753 ERR1772232_18759 ERR1772232_18761 ERR1772232_18766 ERR1772232_18783 ERR1772232_18784 ERR1772232_18787 ERR1772232_18788 ERR1772232_18796 ERR1772232_18806 ERR1772232_18810 ERR1772232_18814 ERR1772232_18819 ERR1772232_18830 ERR1772232_18835 ERR1772232_18839 ERR1772232_18842 ERR1772232_18844 ERR1772232_18845 ERR1772232_18857 ERR1772232_18877 ERR1772232_18915 ERR1772232_18917 ERR1772232_18923 ERR1772232_18932 ERR1772232_18947 ERR1772232_18951 ERR1772232_18955 ERR1772232_18966 ERR1772232_18967 ERR1772232_18986 ERR1772232_18997 ERR1772232_19021 ERR1772232_19030 ERR1772232_19037 ERR1772232_19038 ERR1772232_19039 ERR1772232_19041 ERR1772232_19042 ERR1772232_19045 ERR1772232_19068 ERR1772232_19070 ERR1772232_19078 ERR1772232_19081 ERR1772232_19082 ERR1772232_19099 ERR1772232_19104 ERR1772232_19126 ERR1772232_19133 ERR1772232_19143 ERR1772232_19145 ERR1772232_19148 ERR1772232_19158 ERR1772232_19162 ERR1772232_19166 ERR1772232_19167 ERR1772232_19168 ERR1772232_19180 ERR1772232_19183 ERR1772232_19196 ERR1772232_19231 ERR1772232_19243 ERR1772232_19245 ERR1772232_19247 ERR1772232_19253 ERR1772232_19266 ERR1772232_19289 ERR1772232_19300 ERR1772232_19327 ERR1772232_19328 ERR1772232_19357 ERR1772232_19358 ERR1772232_19361 ERR1772232_19365 ERR1772232_19409 ERR1772232_19426 ERR1772232_19433 ERR1772232_19445 ERR1772232_19449 ERR1772232_19481 ERR1772232_19483 ERR1772232_19497 ERR1772232_19503 ERR1772232_19513 ERR1772232_19523 ERR1772232_19530 ERR1772232_19532 ERR1772232_19547 ERR1772232_19586 ERR1772232_19592 ERR1772232_19624 ERR1772232_19628 ERR1772232_19634 ERR1772232_19660 ERR1772232_19695 ERR1772232_19707 ERR1772232_19710 ERR1772232_19711 ERR1772232_19712 ERR1772232_19725 ERR1772232_19727 ERR1772232_19731 ERR1772232_19733 ERR1772232_19737 ERR1772232_19740 ERR1772232_19744 ERR1772232_19756 ERR1772232_19757 ERR1772232_19777 ERR1772232_19780 ERR1772232_19787 ERR1772232_19793 ERR1772232_19794 ERR1772232_19819 ERR1772232_19821 ERR1772232_19855 ERR1772232_19857 ERR1772232_19863 ERR1772232_19885 ERR1772232_19892 ERR1772232_19909 ERR1772232_19924 ERR1772232_19931 ERR1772232_19933 ERR1772232_19956 ERR1772232_19957 ERR1772232_19973 ERR1772232_19993 ERR1772232_20015 ERR1772232_20019 ERR1772232_20029 ERR1772232_20044 ERR1772232_20077 ERR1772232_20078 ERR1772232_20079 ERR1772232_20115 ERR1772232_20136 ERR1772232_20144 ERR1772232_20146 ERR1772232_20147 ERR1772232_20179 ERR1772232_20192 ERR1772232_20200 ERR1772232_20205 ERR1772232_20206 ERR1772232_20210 ERR1772232_20218 ERR1772232_20232 ERR1772232_20234 ERR1772232_20250 ERR1772232_20252 ERR1772232_20269 ERR1772232_20271 ERR1772232_20277 ERR1772232_20284 ERR1772232_20303 ERR1772232_20310 ERR1772232_20317 ERR1772232_20322 ERR1772232_20328 ERR1772232_20331 ERR1772232_20356 ERR1772232_20373 ERR1772232_20407 ERR1772232_20408 ERR1772232_20409 ERR1772232_20424 ERR1772232_20441 ERR1772232_20444 ERR1772232_20445 ERR1772232_20446 ERR1772232_20447 ERR1772232_20451 ERR1772232_20463 ERR1772232_20503 ERR1772232_20515 ERR1772232_20518 ERR1772232_20523 ERR1772232_20530 ERR1772232_20536 ERR1772232_20538 ERR1772232_20566 ERR1772232_20592 ERR1772232_20597 ERR1772232_20605 ERR1772232_20606 ERR1772232_20618 ERR1772232_20633 ERR1772232_20645 ERR1772232_20651 ERR1772232_20677 ERR1772232_20687 ERR1772232_20704 ERR1772232_20709 ERR1772232_20710 ERR1772232_20712 ERR1772232_20716 ERR1772232_20724 ERR1772232_20733 ERR1772232_20738 ERR1772232_20745 ERR1772232_20746 ERR1772232_20758 ERR1772232_20771 ERR1772232_20772 ERR1772232_20774 ERR1772232_20778 ERR1772232_20789 ERR1772232_20794 ERR1772232_20800 ERR1772232_20813 ERR1772232_20816 ERR1772232_20817 ERR1772232_20819 ERR1772232_20840 ERR1772232_20854 ERR1772232_20861 ERR1772232_20873 ERR1772232_20880 ERR1772232_20890 ERR1772232_20900 ERR1772232_20906 ERR1772232_20911 ERR1772232_20912 ERR1772232_20914 ERR1772232_20917 ERR1772232_20929 ERR1772232_20954 ERR1772232_20970 ERR1772232_20972 ERR1772232_20978 ERR1772232_20980 ERR1772232_20987 ERR1772232_20996 ERR1772232_20998 ERR1772232_21021 ERR1772232_21028 ERR1772232_21029 ERR1772232_21036 ERR1772232_21040 ERR1772232_21047 ERR1772232_21050 ERR1772232_21088 ERR1772232_21093 ERR1772232_21095 ERR1772232_21102 ERR1772232_21116 ERR1772232_21129 ERR1772232_21136 ERR1772232_21138 ERR1772232_21143 ERR1772232_21151 ERR1772232_21152 ERR1772232_21153 ERR1772232_21154 ERR1772232_21156 ERR1772232_21163 ERR1772232_21167 ERR1772232_21169 ERR1772232_21189 ERR1772232_21201 ERR1772232_21217 ERR1772232_21218 ERR1772232_21229 ERR1772232_21234 ERR1772232_21244 ERR1772232_21274 ERR1772232_21278 ERR1772232_21293 ERR1772232_21295 ERR1772232_21297 ERR1772232_21303 ERR1772232_21309 ERR1772232_21329 ERR1772232_21331 ERR1772232_21354 ERR1772232_21356 ERR1772232_21357 ERR1772232_21364 ERR1772232_21377 ERR1772232_21392 ERR1772232_21411 ERR1772232_21436 ERR1772232_21439 ERR1772232_21467 ERR1772232_21469 ERR1772232_21470 ERR1772232_21476 ERR1772232_21492 ERR1772232_21493 ERR1772232_21497 ERR1772232_21504 ERR1772232_21514 ERR1772232_21515 ERR1772232_21520 ERR1772232_21532 ERR1772232_21535 ERR1772232_21552 ERR1772232_21576 ERR1772232_21588 ERR1772232_21600 ERR1772232_21602 ERR1772232_21620 ERR1772232_21629 ERR1772232_21630 ERR1772232_21642 ERR1772232_21643 ERR1772232_21652 ERR1772232_21666 ERR1772232_21676 ERR1772232_21691 ERR1772232_21697 ERR1772232_21702 ERR1772232_21708 ERR1772232_21710 ERR1772232_21759 ERR1772232_21772 ERR1772232_21780 ERR1772232_21781 ERR1772232_21790 ERR1772232_21796 ERR1772232_21814 ERR1772232_21816 ERR1772232_21820 ERR1772232_21826 ERR1772232_21828 ERR1772232_21844 ERR1772232_21870 ERR1772232_21889 ERR1772232_21899 ERR1772232_21906 ERR1772232_21915 ERR1772232_21935 ERR1772232_21937 ERR1772232_21938 ERR1772232_21942 ERR1772232_21945 ERR1772232_21956 ERR1772232_21961 ERR1772232_21964 ERR1772232_21993 ERR1772232_22001 ERR1772232_22003 ERR1772232_22010 ERR1772232_22020 ERR1772232_22031 ERR1772232_22040 ERR1772232_22045 ERR1772232_22047 ERR1772232_22051 ERR1772232_22052 ERR1772232_22057 ERR1772232_22060 ERR1772232_22068 ERR1772232_22069 ERR1772232_22070 ERR1772232_22079 ERR1772232_22090 ERR1772232_22096 ERR1772232_22127 ERR1772232_22141 ERR1772232_22146 ERR1772232_22169 ERR1772232_22184 ERR1772232_22198 ERR1772232_22217 ERR1772232_22221 ERR1772232_22224 ERR1772232_22228 ERR1772232_22233 ERR1772232_22235 ERR1772232_22240 ERR1772232_22242 ERR1772232_22245 ERR1772232_22261 ERR1772232_22263 ERR1772232_22275 ERR1772232_22282 ERR1772232_22295 ERR1772232_22299 ERR1772232_22307 ERR1772232_22318 ERR1772232_22320 ERR1772232_22321 ERR1772232_22327 ERR1772232_22341 ERR1772232_22342 ERR1772232_22351 ERR1772232_22362 ERR1772232_22377 ERR1772232_22379 ERR1772232_22380 ERR1772232_22382 ERR1772232_22387 ERR1772232_22388 ERR1772232_22396 ERR1772232_22406 ERR1772232_22416 ERR1772232_22417 ERR1772232_22462 ERR1772232_22465 ERR1772232_22488 ERR1772232_22495 ERR1772232_22505 ERR1772232_22507 ERR1772232_22517 ERR1772232_22528 ERR1772232_22536 ERR1772232_22582 ERR1772232_22594 ERR1772232_22608 ERR1772232_22624 ERR1772232_22647 ERR1772232_22657 ERR1772232_22664 ERR1772232_22668 ERR1772232_22672 ERR1772232_22674 ERR1772232_22679 ERR1772232_22686 ERR1772232_22696 ERR1772232_22700 ERR1772232_22712 ERR1772232_22716 ERR1772232_22721 ERR1772232_22733 ERR1772232_22765 ERR1772232_22768 ERR1772232_22770 ERR1772232_22785 ERR1772232_22787 ERR1772232_22820 ERR1772232_22821 ERR1772232_22833 ERR1772232_22841 ERR1772232_22867 ERR1772232_22868 ERR1772232_22872 ERR1772232_22882 ERR1772232_22884 ERR1772232_22903 ERR1772232_22905 ERR1772232_22924 ERR1772232_22944 ERR1772232_22952 ERR1772232_22959 ERR1772232_22961 ERR1772232_22977 ERR1772232_22990 ERR1772232_22991 ERR1772232_23017 ERR1772232_23022 ERR1772232_23062 ERR1772232_23064 ERR1772232_23067 ERR1772232_23083 ERR1772232_23087 ERR1772232_23115 ERR1772232_23116 ERR1772232_23143 ERR1772232_23144 ERR1772232_23175 ERR1772232_23217 ERR1772232_23229 ERR1772232_23238 ERR1772232_23241 ERR1772232_23251 ERR1772232_23259 ERR1772232_23272 ERR1772232_23274 ERR1772232_23282 ERR1772232_23287 ERR1772232_23312 ERR1772232_23316 ERR1772232_23327 ERR1772232_23344 ERR1772232_23349 ERR1772232_23367 ERR1772232_23372 ERR1772232_23394 ERR1772232_23416 ERR1772232_23419 ERR1772232_23433 ERR1772232_23436 ERR1772232_23439 ERR1772232_23452 ERR1772232_23454 ERR1772232_23461 ERR1772232_23473 ERR1772232_23495 ERR1772232_23497 ERR1772232_23505 ERR1772232_23508 ERR1772232_23511 ERR1772232_23518 ERR1772232_23533 ERR1772232_23537 ERR1772232_23543 ERR1772232_23544 ERR1772232_23552 ERR1772232_23558 ERR1772232_23559 ERR1772232_23575 ERR1772232_23590 ERR1772232_23593 ERR1772232_23608 ERR1772232_23614 ERR1772232_23647 ERR1772232_23652 ERR1772232_23665 ERR1772232_23706 ERR1772232_23708 ERR1772232_23718 ERR1772232_23737 ERR1772232_23740 ERR1772232_23744 ERR1772232_23750 ERR1772232_23760 ERR1772232_23772 ERR1772232_23790 ERR1772232_23793 ERR1772232_23804 ERR1772232_23810 ERR1772232_23824 ERR1772232_23829 ERR1772232_23833 ERR1772232_23842 ERR1772232_23844 ERR1772232_23847 ERR1772232_23850 ERR1772232_23866 ERR1772232_23870 ERR1772232_23885 ERR1772232_23887 ERR1772232_23890 ERR1772232_23898 ERR1772232_23908 ERR1772232_23911 ERR1772232_23912 ERR1772232_23918 ERR1772232_23929 ERR1772232_23938 ERR1772232_23940 ERR1772232_23942 ERR1772232_23954 ERR1772232_23959 ERR1772232_23962 ERR1772232_23966 ERR1772232_23970 ERR1772232_23990 ERR1772232_23992 ERR1772232_24021 ERR1772232_24038 ERR1772232_24040 ERR1772232_24045 ERR1772232_24049 ERR1772232_24058 ERR1772232_24067 ERR1772232_24083 ERR1772232_24094 ERR1772232_24110 ERR1772232_24111 ERR1772232_24122 ERR1772232_24125 ERR1772232_24129 ERR1772232_24137 ERR1772232_24181 ERR1772232_24189 ERR1772232_24198 ERR1772232_24207 ERR1772232_24223 ERR1772232_24228 ERR1772232_24229 ERR1772232_24230 ERR1772232_24246 ERR1772232_24259 ERR1772232_24260 ERR1772232_24270 ERR1772232_24292 ERR1772232_24300 ERR1772232_24310 ERR1772232_24320 ERR1772232_24336 ERR1772232_24356 ERR1772232_24358 ERR1772232_24365 ERR1772232_24380 ERR1772232_24390 ERR1772232_24393 ERR1772232_24395 ERR1772232_24397 ERR1772232_24430 ERR1772232_24432 ERR1772232_24448 ERR1772232_24458 ERR1772232_24461 ERR1772232_24473 ERR1772232_24477 ERR1772232_24519 ERR1772232_24566 ERR1772232_24568 ERR1772232_24573 ERR1772232_24583 ERR1772232_24602 ERR1772232_24623 ERR1772232_24628 ERR1772232_24632 ERR1772232_24635 ERR1772232_24665 ERR1772232_24667 ERR1772232_24674 ERR1772232_24680 ERR1772232_24700 ERR1772232_24719 ERR1772232_24723 ERR1772232_24733 ERR1772232_24749 ERR1772232_24755 ERR1772232_24756 ERR1772232_24785 ERR1772232_24793 ERR1772232_24802 ERR1772232_24811 ERR1772232_24827 ERR1772232_24835 ERR1772232_24847 ERR1772232_24856 ERR1772232_24868 ERR1772232_24875 ERR1772232_24880 ERR1772232_24894 ERR1772232_24901 ERR1772232_24922 ERR1772232_24937 ERR1772232_24940 ERR1772232_24941 ERR1772232_24944 ERR1772232_24964 ERR1772232_24995 ERR1772232_24996 ERR1772232_25002 ERR1772232_25015 ERR1772232_25021 ERR1772232_25023 ERR1772232_25026 ERR1772232_25027 ERR1772232_25033 ERR1772232_25038 ERR1772232_25041 ERR1772232_25048 ERR1772232_25049 ERR1772232_25050 ERR1772232_25052 ERR1772232_25056 ERR1772232_25057 ERR1772232_25058 ERR1772232_25061 ERR1772232_25071 ERR1772232_25079 ERR1772232_25080 ERR1772232_25081 ERR1772232_25141 ERR1772232_25167 ERR1772232_25177 ERR1772232_25185 ERR1772232_25216 ERR1772232_25219 ERR1772232_25236 ERR1772232_25245 ERR1772232_25252 ERR1772232_25265 ERR1772232_25275 ERR1772232_25277 ERR1772232_25296 ERR1772232_25307 ERR1772232_25311 ERR1772232_25316 ERR1772232_25374 ERR1772232_25381 ERR1772232_25383 ERR1772232_25384 ERR1772232_25389 ERR1772232_25390 ERR1772232_25407 ERR1772232_25426 ERR1772232_25444 ERR1772232_25460 ERR1772232_25465 ERR1772232_25471 ERR1772232_25472 ERR1772232_25477 ERR1772232_25490 ERR1772232_25498 ERR1772232_25500 ERR1772232_25516 ERR1772232_25518 ERR1772232_25534 ERR1772232_25536 ERR1772232_25543 ERR1772232_25567 ERR1772232_25571 ERR1772232_25576 ERR1772232_25579 ERR1772232_25594 ERR1772232_25620 ERR1772232_25630 ERR1772232_25634 ERR1772232_25652 ERR1772232_25658 ERR1772232_25677 ERR1772232_25701 ERR1772232_25703 ERR1772232_25715 ERR1772232_25719 ERR1772232_25736 ERR1772232_25742 ERR1772232_25744 ERR1772232_25746 ERR1772232_25762 ERR1772232_25763 ERR1772232_25768 ERR1772232_25772 ERR1772232_25793 ERR1772232_25800 ERR1772232_25823 ERR1772232_25829 ERR1772232_25835 ERR1772232_25836 ERR1772232_25840 ERR1772232_25842 ERR1772232_25859 ERR1772232_25874 ERR1772232_25882 ERR1772232_25886 ERR1772232_25890 ERR1772232_25899 ERR1772232_25900 ERR1772232_25908 ERR1772232_25913 ERR1772232_25928 ERR1772232_25935 ERR1772232_25943 ERR1772232_25950 ERR1772232_25964 ERR1772232_25965 ERR1772232_25976 ERR1772232_25995 ERR1772232_26016 ERR1772232_26019 ERR1772232_26023 ERR1772232_26039 ERR1772232_26064 ERR1772232_26067 ERR1772232_26075 ERR1772232_26091 ERR1772232_26118 ERR1772232_26131 ERR1772232_26133 ERR1772232_26135 ERR1772232_26136 ERR1772232_26150 ERR1772232_26151 ERR1772232_26152 ERR1772232_26172 ERR1772232_26180 ERR1772232_26183 ERR1772232_26188 ERR1772232_26196 ERR1772232_26218 ERR1772232_26221 ERR1772232_26242 ERR1772232_26245 ERR1772232_26246 ERR1772232_26264 ERR1772232_26303 ERR1772232_26304 ERR1772232_26311 ERR1772232_26343 ERR1772232_26349 ERR1772232_26367 ERR1772232_26389 ERR1772232_26401 ERR1772232_26408 ERR1772232_26427 ERR1772232_26432 ERR1772232_26453 ERR1772232_26464 ERR1772232_26492 ERR1772232_26495 ERR1772232_26497 ERR1772232_26498 ERR1772232_26524 ERR1772232_26525 ERR1772232_26533 ERR1772232_26539 ERR1772232_26544 ERR1772232_26545 ERR1772232_26549 ERR1772232_26571 ERR1772232_26572 ERR1772232_26595 ERR1772232_26596 ERR1772232_26615 ERR1772232_26625 ERR1772232_26628 ERR1772232_26638 ERR1772232_26678 ERR1772232_26679 ERR1772232_26687 ERR1772232_26688 ERR1772232_26691 ERR1772232_26707 ERR1772232_26711 ERR1772232_26719 ERR1772232_26727 ERR1772232_26728 ERR1772232_26741 ERR1772232_26744 ERR1772232_26745 ERR1772232_26750 ERR1772232_26755 ERR1772232_26780 ERR1772232_26793 ERR1772232_26794 ERR1772232_26805 ERR1772232_26826 ERR1772232_26830 ERR1772232_26832 ERR1772232_26834 ERR1772232_26835 ERR1772232_26846 ERR1772232_26849 ERR1772232_26850 ERR1772232_26864 ERR1772232_26877 ERR1772232_26883 ERR1772232_26885 ERR1772232_26893 ERR1772232_26895 ERR1772232_26923 ERR1772232_26931 ERR1772232_26947 ERR1772232_26953 ERR1772232_26957 ERR1772232_26967 ERR1772232_26968 ERR1772232_26976 ERR1772232_26978 ERR1772232_26989 ERR1772232_26991 ERR1772232_27034 ERR1772232_27036 ERR1772232_27040 ERR1772232_27045 ERR1772232_27061 ERR1772232_27064 ERR1772232_27099 ERR1772232_27117 ERR1772232_27123 ERR1772232_27145 ERR1772232_27147 ERR1772232_27151 ERR1772232_27186 ERR1772232_27194 ERR1772232_27205 ERR1772232_27215 ERR1772232_27216 ERR1772232_27232 ERR1772232_27234 ERR1772232_27255 ERR1772232_27260 ERR1772232_27263 ERR1772232_27277 ERR1772232_27281 ERR1772232_27303 ERR1772232_27305 ERR1772232_27311 ERR1772232_27312 ERR1772232_27319 ERR1772232_27325 ERR1772232_27342 ERR1772232_27348 ERR1772232_27349 ERR1772232_27370 ERR1772232_27378 ERR1772232_27403 ERR1772232_27412 ERR1772232_27423 ERR1772232_27431 ERR1772232_27444 ERR1772232_27448 ERR1772232_27458 ERR1772232_27464 ERR1772232_27471 ERR1772232_27472 ERR1772232_27479 ERR1772232_27485 ERR1772232_27491 ERR1772232_27493 ERR1772232_27504 ERR1772232_27518 ERR1772232_27532 ERR1772232_27535 ERR1772232_27547 ERR1772232_27550 ERR1772232_27567 ERR1772232_27572 ERR1772232_27586 ERR1772232_27608 ERR1772232_27622 ERR1772232_27627 ERR1772232_27628 ERR1772232_27632 ERR1772232_27640 ERR1772232_27652 ERR1772232_27685 ERR1772232_27692 ERR1772232_27707 ERR1772232_27725 ERR1772232_27726 ERR1772232_27736 ERR1772232_27751 ERR1772232_27766 ERR1772232_27787 ERR1772232_27788 ERR1772232_27794 ERR1772232_27808 ERR1772232_27812 ERR1772232_27815 ERR1772232_27831 ERR1772232_27836 ERR1772232_27841 ERR1772232_27850 ERR1772232_27853 ERR1772232_27859 ERR1772232_27876 ERR1772232_27878 ERR1772232_27886 ERR1772232_27896 ERR1772232_27901 ERR1772232_27915 ERR1772233_17 ERR1772233_36 ERR1772233_69 ERR1772233_76 ERR1772233_93 ERR1772233_98 ERR1772233_102 ERR1772233_110 ERR1772233_118 ERR1772233_142 ERR1772233_153 ERR1772233_166 ERR1772233_170 ERR1772233_173 ERR1772233_181 ERR1772233_187 ERR1772233_203 ERR1772233_230 ERR1772233_235 ERR1772233_253 ERR1772233_264 ERR1772233_290 ERR1772233_302 ERR1772233_321 ERR1772233_322 ERR1772233_348 ERR1772233_358 ERR1772233_367 ERR1772233_380 ERR1772233_382 ERR1772233_386 ERR1772233_392 ERR1772233_397 ERR1772233_456 ERR1772233_457 ERR1772233_462 ERR1772233_474 ERR1772233_487 ERR1772233_490 ERR1772233_503 ERR1772233_509 ERR1772233_516 ERR1772233_525 ERR1772233_534 ERR1772233_539 ERR1772233_540 ERR1772233_557 ERR1772233_582 ERR1772233_584 ERR1772233_615 ERR1772233_635 ERR1772233_641 ERR1772233_645 ERR1772233_651 ERR1772233_653 ERR1772233_657 ERR1772233_690 ERR1772233_696 ERR1772233_715 ERR1772233_716 ERR1772233_721 ERR1772233_732 ERR1772233_741 ERR1772233_746 ERR1772233_749 ERR1772233_752 ERR1772233_780 ERR1772233_781 ERR1772233_787 ERR1772233_804 ERR1772233_841 ERR1772233_850 ERR1772233_851 ERR1772233_855 ERR1772233_861 ERR1772233_902 ERR1772233_908 ERR1772233_909 ERR1772233_925 ERR1772233_926 ERR1772233_936 ERR1772233_953 ERR1772233_961 ERR1772233_963 ERR1772233_990 ERR1772233_993 ERR1772233_1017 ERR1772233_1021 ERR1772233_1022 ERR1772233_1027 ERR1772233_1037 ERR1772233_1038 ERR1772233_1060 ERR1772233_1062 ERR1772233_1071 ERR1772233_1092 ERR1772233_1097 ERR1772233_1109 ERR1772233_1113 ERR1772233_1115 ERR1772233_1116 ERR1772233_1132 ERR1772233_1137 ERR1772233_1138 ERR1772233_1139 ERR1772233_1181 ERR1772233_1182 ERR1772233_1193 ERR1772233_1225 ERR1772233_1228 ERR1772233_1247 ERR1772233_1274 ERR1772233_1287 ERR1772233_1295 ERR1772233_1296 ERR1772233_1307 ERR1772233_1319 ERR1772233_1320 ERR1772233_1324 ERR1772233_1326 ERR1772233_1360 ERR1772233_1366 ERR1772233_1367 ERR1772233_1394 ERR1772233_1401 ERR1772233_1410 ERR1772233_1417 ERR1772233_1419 ERR1772233_1422 ERR1772233_1431 ERR1772233_1444 ERR1772233_1459 ERR1772233_1470 ERR1772233_1476 ERR1772233_1482 ERR1772233_1511 ERR1772233_1542 ERR1772233_1546 ERR1772233_1551 ERR1772233_1575 ERR1772233_1617 ERR1772233_1630 ERR1772233_1633 ERR1772233_1636 ERR1772233_1637 ERR1772233_1638 ERR1772233_1664 ERR1772233_1667 ERR1772233_1668 ERR1772233_1732 ERR1772233_1740 ERR1772233_1746 ERR1772233_1749 ERR1772233_1755 ERR1772233_1759 ERR1772233_1768 ERR1772233_1781 ERR1772233_1791 ERR1772233_1805 ERR1772233_1819 ERR1772233_1830 ERR1772233_1855 ERR1772233_1858 ERR1772233_1875 ERR1772233_1879 ERR1772233_1883 ERR1772233_1898 ERR1772233_1901 ERR1772233_1922 ERR1772233_1931 ERR1772233_1932 ERR1772233_1944 ERR1772233_1948 ERR1772233_1965 ERR1772233_1971 ERR1772233_1974 ERR1772233_2001 ERR1772233_2010 ERR1772233_2013 ERR1772233_2023 ERR1772233_2024 ERR1772233_2046 ERR1772233_2050 ERR1772233_2111 ERR1772233_2117 ERR1772233_2122 ERR1772233_2127 ERR1772233_2129 ERR1772233_2131 ERR1772233_2149 ERR1772233_2158 ERR1772233_2163 ERR1772233_2171 ERR1772233_2178 ERR1772233_2212 ERR1772233_2224 ERR1772233_2225 ERR1772233_2237 ERR1772233_2247 ERR1772233_2274 ERR1772233_2279 ERR1772233_2292 ERR1772233_2310 ERR1772233_2319 ERR1772233_2330 ERR1772233_2343 ERR1772233_2351 ERR1772233_2382 ERR1772233_2411 ERR1772233_2442 ERR1772233_2445 ERR1772233_2448 ERR1772233_2465 ERR1772233_2479 ERR1772233_2491 ERR1772233_2496 ERR1772233_2497 ERR1772233_2515 ERR1772233_2516 ERR1772233_2522 ERR1772233_2536 ERR1772233_2546 ERR1772233_2553 ERR1772233_2562 ERR1772233_2573 ERR1772233_2578 ERR1772233_2592 ERR1772233_2601 ERR1772233_2603 ERR1772233_2605 ERR1772233_2620 ERR1772233_2627 ERR1772233_2649 ERR1772233_2651 ERR1772233_2666 ERR1772233_2675 ERR1772233_2678 ERR1772233_2680 ERR1772233_2682 ERR1772233_2683 ERR1772233_2684 ERR1772233_2692 ERR1772233_2700 ERR1772233_2701 ERR1772233_2708 ERR1772233_2710 ERR1772233_2711 ERR1772233_2712 ERR1772233_2724 ERR1772233_2728 ERR1772233_2729 ERR1772233_2735 ERR1772233_2740 ERR1772233_2748 ERR1772233_2754 ERR1772233_2757 ERR1772233_2764 ERR1772233_2781 ERR1772233_2784 ERR1772233_2787 ERR1772233_2789 ERR1772233_2792 ERR1772233_2798 ERR1772233_2838 ERR1772233_2856 ERR1772233_2872 ERR1772233_2886 ERR1772233_2918 ERR1772233_2926 ERR1772233_2932 ERR1772233_2935 ERR1772233_2941 ERR1772233_2943 ERR1772233_2963 ERR1772233_2972 ERR1772233_2985 ERR1772233_2989 ERR1772233_3001 ERR1772233_3015 ERR1772233_3017 ERR1772233_3029 ERR1772233_3040 ERR1772233_3042 ERR1772233_3046 ERR1772233_3054 ERR1772233_3055 ERR1772233_3059 ERR1772233_3075 ERR1772233_3086 ERR1772233_3092 ERR1772233_3093 ERR1772233_3101 ERR1772233_3111 ERR1772233_3125 ERR1772233_3135 ERR1772233_3138 ERR1772233_3147 ERR1772233_3154 ERR1772233_3173 ERR1772233_3184 ERR1772233_3193 ERR1772233_3194 ERR1772233_3217 ERR1772233_3230 ERR1772233_3240 ERR1772233_3241 ERR1772233_3248 ERR1772233_3259 ERR1772233_3266 ERR1772233_3284 ERR1772233_3290 ERR1772233_3298 ERR1772233_3300 ERR1772233_3319 ERR1772233_3322 ERR1772233_3328 ERR1772233_3343 ERR1772233_3358 ERR1772233_3366 ERR1772233_3367 ERR1772233_3393 ERR1772233_3398 ERR1772233_3402 ERR1772233_3426 ERR1772233_3431 ERR1772233_3434 ERR1772233_3477 ERR1772233_3479 ERR1772233_3486 ERR1772233_3490 ERR1772233_3500 ERR1772233_3504 ERR1772233_3512 ERR1772233_3516 ERR1772233_3522 ERR1772233_3541 ERR1772233_3564 ERR1772233_3568 ERR1772233_3584 ERR1772233_3587 ERR1772233_3619 ERR1772233_3621 ERR1772233_3626 ERR1772233_3632 ERR1772233_3642 ERR1772233_3643 ERR1772233_3654 ERR1772233_3658 ERR1772233_3661 ERR1772233_3664 ERR1772233_3668 ERR1772233_3674 ERR1772233_3676 ERR1772233_3681 ERR1772233_3685 ERR1772233_3688 ERR1772233_3702 ERR1772233_3726 ERR1772233_3752 ERR1772233_3775 ERR1772233_3782 ERR1772233_3785 ERR1772233_3809 ERR1772233_3812 ERR1772233_3826 ERR1772233_3828 ERR1772233_3831 ERR1772233_3857 ERR1772233_3867 ERR1772233_3868 ERR1772233_3872 ERR1772233_3881 ERR1772233_3887 ERR1772233_3908 ERR1772233_3913 ERR1772233_3915 ERR1772233_3932 ERR1772233_3935 ERR1772233_3955 ERR1772233_3958 ERR1772233_3960 ERR1772233_3961 ERR1772233_3996 ERR1772233_4008 ERR1772233_4025 ERR1772233_4059 ERR1772233_4061 ERR1772233_4062 ERR1772233_4063 ERR1772233_4064 ERR1772233_4070 ERR1772233_4075 ERR1772233_4076 ERR1772233_4085 ERR1772233_4087 ERR1772233_4092 ERR1772233_4094 ERR1772233_4099 ERR1772233_4107 ERR1772233_4110 ERR1772233_4138 ERR1772233_4143 ERR1772233_4181 ERR1772233_4184 ERR1772233_4185 ERR1772233_4188 ERR1772233_4189 ERR1772233_4200 ERR1772233_4224 ERR1772233_4226 ERR1772233_4227 ERR1772233_4228 ERR1772233_4255 ERR1772233_4258 ERR1772233_4297 ERR1772233_4308 ERR1772233_4309 ERR1772233_4317 ERR1772233_4318 ERR1772233_4321 ERR1772233_4324 ERR1772233_4330 ERR1772233_4335 ERR1772233_4344 ERR1772233_4356 ERR1772233_4360 ERR1772233_4385 ERR1772233_4399 ERR1772233_4403 ERR1772233_4425 ERR1772233_4435 ERR1772233_4439 ERR1772233_4448 ERR1772233_4449 ERR1772233_4453 ERR1772233_4459 ERR1772233_4460 ERR1772233_4477 ERR1772233_4478 ERR1772233_4481 ERR1772233_4502 ERR1772233_4509 ERR1772233_4513 ERR1772233_4517 ERR1772233_4528 ERR1772233_4534 ERR1772233_4535 ERR1772233_4551 ERR1772233_4555 ERR1772233_4557 ERR1772233_4561 ERR1772233_4562 ERR1772233_4576 ERR1772233_4579 ERR1772233_4584 ERR1772233_4587 ERR1772233_4588 ERR1772233_4606 ERR1772233_4608 ERR1772233_4615 ERR1772233_4617 ERR1772233_4632 ERR1772233_4633 ERR1772233_4635 ERR1772233_4636 ERR1772233_4648 ERR1772233_4662 ERR1772233_4680 ERR1772233_4688 ERR1772233_4710 ERR1772233_4725 ERR1772233_4734 ERR1772233_4735 ERR1772233_4746 ERR1772233_4769 ERR1772233_4778 ERR1772233_4784 ERR1772233_4785 ERR1772233_4833 ERR1772233_4842 ERR1772233_4850 ERR1772233_4859 ERR1772233_4873 ERR1772233_4876 ERR1772233_4883 ERR1772233_4900 ERR1772233_4946 ERR1772233_4955 ERR1772233_4966 ERR1772233_4975 ERR1772233_4977 ERR1772233_4996 ERR1772233_5012 ERR1772233_5013 ERR1772233_5026 ERR1772233_5027 ERR1772233_5028 ERR1772233_5029 ERR1772233_5032 ERR1772233_5038 ERR1772233_5047 ERR1772233_5090 ERR1772233_5094 ERR1772233_5103 ERR1772233_5124 ERR1772233_5135 ERR1772233_5138 ERR1772233_5142 ERR1772233_5149 ERR1772233_5153 ERR1772233_5159 ERR1772233_5161 ERR1772233_5164 ERR1772233_5168 ERR1772233_5171 ERR1772233_5172 ERR1772233_5209 ERR1772233_5210 ERR1772233_5220 ERR1772233_5221 ERR1772233_5224 ERR1772233_5227 ERR1772233_5251 ERR1772233_5261 ERR1772233_5293 ERR1772233_5296 ERR1772233_5298 ERR1772233_5309 ERR1772233_5317 ERR1772233_5338 ERR1772233_5345 ERR1772233_5362 ERR1772233_5364 ERR1772233_5375 ERR1772233_5380 ERR1772233_5387 ERR1772233_5404 ERR1772233_5409 ERR1772233_5410 ERR1772233_5423 ERR1772233_5430 ERR1772233_5445 ERR1772233_5453 ERR1772233_5458 ERR1772233_5466 ERR1772233_5469 ERR1772233_5475 ERR1772233_5478 ERR1772233_5479 ERR1772233_5490 ERR1772233_5496 ERR1772233_5501 ERR1772233_5507 ERR1772233_5508 ERR1772233_5509 ERR1772233_5510 ERR1772233_5526 ERR1772233_5532 ERR1772233_5559 ERR1772233_5562 ERR1772233_5575 ERR1772233_5578 ERR1772233_5588 ERR1772233_5604 ERR1772233_5610 ERR1772233_5619 ERR1772233_5635 ERR1772233_5641 ERR1772233_5658 ERR1772233_5668 ERR1772233_5670 ERR1772233_5676 ERR1772233_5680 ERR1772233_5689 ERR1772233_5693 ERR1772233_5694 ERR1772233_5700 ERR1772233_5703 ERR1772233_5712 ERR1772233_5725 ERR1772233_5729 ERR1772233_5735 ERR1772233_5742 ERR1772233_5757 ERR1772233_5777 ERR1772233_5785 ERR1772233_5786 ERR1772233_5788 ERR1772233_5807 ERR1772233_5831 ERR1772233_5836 ERR1772233_5838 ERR1772233_5841 ERR1772233_5844 ERR1772233_5856 ERR1772233_5859 ERR1772233_5906 ERR1772233_5912 ERR1772233_5918 ERR1772233_5919 ERR1772233_5926 ERR1772233_5929 ERR1772233_5936 ERR1772233_5937 ERR1772233_5939 ERR1772233_5942 ERR1772233_5979 ERR1772233_5981 ERR1772233_5988 ERR1772233_5998 ERR1772233_5999 ERR1772233_6003 ERR1772233_6007 ERR1772233_6016 ERR1772233_6028 ERR1772233_6036 ERR1772233_6038 ERR1772233_6054 ERR1772233_6064 ERR1772233_6067 ERR1772233_6084 ERR1772233_6092 ERR1772233_6095 ERR1772233_6113 ERR1772233_6114 ERR1772233_6124 ERR1772233_6128 ERR1772233_6150 ERR1772233_6164 ERR1772233_6167 ERR1772233_6173 ERR1772233_6175 ERR1772233_6202 ERR1772233_6221 ERR1772233_6224 ERR1772233_6249 ERR1772233_6294 ERR1772233_6315 ERR1772233_6317 ERR1772233_6325 ERR1772233_6338 ERR1772233_6343 ERR1772233_6363 ERR1772233_6392 ERR1772233_6393 ERR1772233_6411 ERR1772233_6423 ERR1772233_6430 ERR1772233_6436 ERR1772233_6440 ERR1772233_6442 ERR1772233_6474 ERR1772233_6478 ERR1772233_6480 ERR1772233_6482 ERR1772233_6485 ERR1772233_6513 ERR1772233_6545 ERR1772233_6547 ERR1772233_6553 ERR1772233_6556 ERR1772233_6592 ERR1772233_6600 ERR1772233_6609 ERR1772233_6613 ERR1772233_6628 ERR1772233_6633 ERR1772233_6644 ERR1772233_6659 ERR1772233_6666 ERR1772233_6685 ERR1772233_6690 ERR1772233_6709 ERR1772233_6710 ERR1772233_6737 ERR1772233_6738 ERR1772233_6751 ERR1772233_6753 ERR1772233_6757 ERR1772233_6763 ERR1772233_6774 ERR1772233_6786 ERR1772233_6791 ERR1772233_6814 ERR1772233_6820 ERR1772233_6848 ERR1772233_6852 ERR1772233_6853 ERR1772233_6866 ERR1772233_6870 ERR1772233_6881 ERR1772233_6882 ERR1772233_6900 ERR1772233_6902 ERR1772233_6908 ERR1772233_6913 ERR1772233_6915 ERR1772233_6932 ERR1772233_6950 ERR1772233_6981 ERR1772233_6984 ERR1772233_6985 ERR1772233_6989 ERR1772233_6993 ERR1772233_7000 ERR1772233_7002 ERR1772233_7007 ERR1772233_7016 ERR1772233_7030 ERR1772233_7032 ERR1772233_7039 ERR1772233_7042 ERR1772233_7046 ERR1772233_7074 ERR1772233_7075 ERR1772233_7086 ERR1772233_7106 ERR1772233_7107 ERR1772233_7109 ERR1772233_7117 ERR1772233_7123 ERR1772233_7126 ERR1772233_7130 ERR1772233_7132 ERR1772233_7134 ERR1772233_7142 ERR1772233_7170 ERR1772233_7171 ERR1772233_7191 ERR1772233_7201 ERR1772233_7206 ERR1772233_7212 ERR1772233_7226 ERR1772233_7229 ERR1772233_7245 ERR1772233_7249 ERR1772233_7252 ERR1772233_7255 ERR1772233_7260 ERR1772233_7265 ERR1772233_7268 ERR1772233_7287 ERR1772233_7297 ERR1772233_7305 ERR1772233_7309 ERR1772233_7314 ERR1772233_7353 ERR1772233_7371 ERR1772233_7380 ERR1772233_7385 ERR1772233_7393 ERR1772233_7414 ERR1772233_7415 ERR1772233_7434 ERR1772233_7435 ERR1772233_7440 ERR1772233_7445 ERR1772233_7459 ERR1772233_7479 ERR1772233_7488 ERR1772233_7512 ERR1772233_7520 ERR1772233_7530 ERR1772233_7538 ERR1772233_7553 ERR1772233_7555 ERR1772233_7564 ERR1772233_7580 ERR1772233_7586 ERR1772233_7591 ERR1772233_7606 ERR1772233_7617 ERR1772233_7625 ERR1772233_7628 ERR1772233_7641 ERR1772233_7645 ERR1772233_7648 ERR1772233_7654 ERR1772233_7655 ERR1772233_7656 ERR1772233_7660 ERR1772233_7665 ERR1772233_7668 ERR1772233_7671 ERR1772233_7676 ERR1772233_7679 ERR1772233_7682 ERR1772233_7691 ERR1772233_7703 ERR1772233_7710 ERR1772233_7714 ERR1772233_7759 ERR1772233_7760 ERR1772233_7763 ERR1772233_7769 ERR1772233_7793 ERR1772233_7797 ERR1772233_7811 ERR1772233_7830 ERR1772233_7833 ERR1772233_7848 ERR1772233_7856 ERR1772233_7883 ERR1772233_7898 ERR1772233_7900 ERR1772233_7906 ERR1772233_7917 ERR1772233_7933 ERR1772233_7937 ERR1772233_7963 ERR1772233_7979 ERR1772233_7986 ERR1772233_7988 ERR1772233_7999 ERR1772233_8000 ERR1772233_8012 ERR1772233_8017 ERR1772233_8045 ERR1772233_8067 ERR1772233_8068 ERR1772233_8070 ERR1772233_8072 ERR1772233_8077 ERR1772233_8081 ERR1772233_8110 ERR1772233_8117 ERR1772233_8122 ERR1772233_8123 ERR1772233_8136 ERR1772233_8140 ERR1772233_8144 ERR1772233_8161 ERR1772233_8167 ERR1772233_8170 ERR1772233_8182 ERR1772233_8185 ERR1772233_8192 ERR1772233_8198 ERR1772233_8202 ERR1772233_8212 ERR1772233_8215 ERR1772233_8224 ERR1772233_8237 ERR1772233_8242 ERR1772233_8298 ERR1772233_8301 ERR1772233_8309 ERR1772233_8312 ERR1772233_8318 ERR1772233_8321 ERR1772233_8326 ERR1772233_8346 ERR1772233_8348 ERR1772233_8362 ERR1772233_8364 ERR1772233_8365 ERR1772233_8378 ERR1772233_8384 ERR1772233_8395 ERR1772233_8403 ERR1772233_8435 ERR1772233_8461 ERR1772233_8466 ERR1772233_8472 ERR1772233_8484 ERR1772233_8493 ERR1772233_8497 ERR1772233_8504 ERR1772233_8510 ERR1772233_8521 ERR1772233_8548 ERR1772233_8551 ERR1772233_8556 ERR1772233_8560 ERR1772233_8602 ERR1772233_8636 ERR1772233_8641 ERR1772233_8656 ERR1772233_8657 ERR1772233_8665 ERR1772233_8672 ERR1772233_8673 ERR1772233_8674 ERR1772233_8682 ERR1772233_8697 ERR1772233_8719 ERR1772233_8735 ERR1772233_8742 ERR1772233_8744 ERR1772233_8746 ERR1772233_8748 ERR1772233_8749 ERR1772233_8771 ERR1772233_8775 ERR1772233_8793 ERR1772233_8814 ERR1772233_8842 ERR1772233_8853 ERR1772233_8860 ERR1772233_8864 ERR1772233_8872 ERR1772233_8880 ERR1772233_8913 ERR1772233_8914 ERR1772233_8924 ERR1772233_8929 ERR1772233_8938 ERR1772233_8943 ERR1772233_8961 ERR1772233_8972 ERR1772233_8987 ERR1772233_8995 ERR1772233_9005 ERR1772233_9007 ERR1772233_9009 ERR1772233_9010 ERR1772233_9036 ERR1772233_9053 ERR1772233_9060 ERR1772233_9072 ERR1772233_9074 ERR1772233_9101 ERR1772233_9105 ERR1772233_9108 ERR1772233_9114 ERR1772233_9116 ERR1772233_9118 ERR1772233_9131 ERR1772233_9133 ERR1772233_9145 ERR1772233_9153 ERR1772233_9158 ERR1772233_9162 ERR1772233_9167 ERR1772233_9169 ERR1772233_9172 ERR1772233_9176 ERR1772233_9188 ERR1772233_9194 ERR1772233_9202 ERR1772233_9206 ERR1772233_9213 ERR1772233_9224 ERR1772233_9225 ERR1772233_9231 ERR1772233_9237 ERR1772233_9243 ERR1772233_9276 ERR1772233_9281 ERR1772233_9309 ERR1772233_9317 ERR1772233_9332 ERR1772233_9335 ERR1772233_9338 ERR1772233_9351 ERR1772233_9367 ERR1772233_9369 ERR1772233_9395 ERR1772233_9398 ERR1772233_9405 ERR1772233_9407 ERR1772233_9408 ERR1772233_9417 ERR1772233_9429 ERR1772233_9430 ERR1772233_9433 ERR1772233_9454 ERR1772233_9457 ERR1772233_9465 ERR1772233_9470 ERR1772233_9474 ERR1772233_9479 ERR1772233_9493 ERR1772233_9516 ERR1772233_9524 ERR1772233_9529 ERR1772233_9557 ERR1772233_9558 ERR1772233_9563 ERR1772233_9565 ERR1772233_9575 ERR1772233_9576 ERR1772233_9601 ERR1772233_9620 ERR1772233_9632 ERR1772233_9636 ERR1772233_9640 ERR1772233_9650 ERR1772233_9653 ERR1772233_9654 ERR1772233_9660 ERR1772233_9662 ERR1772233_9663 ERR1772233_9671 ERR1772233_9673 ERR1772233_9677 ERR1772233_9680 ERR1772233_9686 ERR1772233_9692 ERR1772233_9700 ERR1772233_9707 ERR1772233_9710 ERR1772233_9724 ERR1772233_9742 ERR1772233_9745 ERR1772233_9748 ERR1772233_9761 ERR1772233_9762 ERR1772233_9770 ERR1772233_9780 ERR1772233_9812 ERR1772233_9814 ERR1772233_9822 ERR1772233_9833 ERR1772233_9838 ERR1772233_9839 ERR1772233_9844 ERR1772233_9846 ERR1772233_9854 ERR1772233_9863 ERR1772233_9875 ERR1772233_9877 ERR1772233_9884 ERR1772233_9891 ERR1772233_9907 ERR1772233_9922 ERR1772233_9931 ERR1772233_9935 ERR1772233_9942 ERR1772233_9953 ERR1772233_9973 ERR1772233_9979 ERR1772233_9999 ERR1772233_10005 ERR1772233_10012 ERR1772233_10023 ERR1772233_10041 ERR1772233_10055 ERR1772233_10058 ERR1772233_10059 ERR1772233_10069 ERR1772233_10102 ERR1772233_10136 ERR1772233_10144 ERR1772233_10146 ERR1772233_10161 ERR1772233_10162 ERR1772233_10175 ERR1772233_10186 ERR1772233_10192 ERR1772233_10193 ERR1772233_10195 ERR1772233_10196 ERR1772233_10211 ERR1772233_10222 ERR1772233_10223 ERR1772233_10224 ERR1772233_10229 ERR1772233_10238 ERR1772233_10242 ERR1772233_10246 ERR1772233_10277 ERR1772233_10284 ERR1772233_10292 ERR1772233_10296 ERR1772233_10304 ERR1772233_10310 ERR1772233_10317 ERR1772233_10340 ERR1772233_10345 ERR1772233_10351 ERR1772233_10355 ERR1772233_10362 ERR1772233_10368 ERR1772233_10392 ERR1772233_10393 ERR1772233_10397 ERR1772233_10403 ERR1772233_10406 ERR1772233_10410 ERR1772233_10415 ERR1772233_10423 ERR1772233_10432 ERR1772233_10437 ERR1772233_10467 ERR1772233_10469 ERR1772233_10474 ERR1772233_10482 ERR1772233_10523 ERR1772233_10535 ERR1772233_10536 ERR1772233_10542 ERR1772233_10560 ERR1772233_10567 ERR1772233_10571 ERR1772233_10572 ERR1772233_10579 ERR1772233_10581 ERR1772233_10583 ERR1772233_10587 ERR1772233_10602 ERR1772233_10627 ERR1772233_10631 ERR1772233_10643 ERR1772233_10649 ERR1772233_10650 ERR1772233_10655 ERR1772233_10666 ERR1772233_10675 ERR1772233_10681 ERR1772233_10686 ERR1772233_10707 ERR1772233_10727 ERR1772233_10759 ERR1772233_10760 ERR1772233_10766 ERR1772233_10770 ERR1772233_10776 ERR1772233_10778 ERR1772233_10800 ERR1772233_10812 ERR1772233_10813 ERR1772233_10822 ERR1772233_10836 ERR1772233_10842 ERR1772233_10845 ERR1772233_10846 ERR1772233_10848 ERR1772233_10871 ERR1772233_10876 ERR1772233_10880 ERR1772233_10883 ERR1772233_10890 ERR1772233_10894 ERR1772233_10911 ERR1772233_10915 ERR1772233_10917 ERR1772233_10919 ERR1772233_10922 ERR1772233_10923 ERR1772233_10924 ERR1772233_10928 ERR1772233_10935 ERR1772233_10939 ERR1772233_10950 ERR1772233_10953 ERR1772233_10957 ERR1772233_10958 ERR1772233_10967 ERR1772233_11010 ERR1772233_11012 ERR1772233_11034 ERR1772233_11036 ERR1772233_11039 ERR1772233_11040 ERR1772233_11056 ERR1772233_11092 ERR1772233_11094 ERR1772233_11115 ERR1772233_11124 ERR1772233_11128 ERR1772233_11129 ERR1772233_11141 ERR1772233_11144 ERR1772233_11146 ERR1772233_11182 ERR1772233_11186 ERR1772233_11193 ERR1772233_11199 ERR1772233_11203 ERR1772233_11226 ERR1772233_11234 ERR1772233_11236 ERR1772233_11243 ERR1772233_11283 ERR1772233_11294 ERR1772233_11297 ERR1772233_11314 ERR1772233_11321 ERR1772233_11331 ERR1772233_11344 ERR1772233_11356 ERR1772233_11373 ERR1772233_11383 ERR1772233_11384 ERR1772233_11419 ERR1772233_11421 ERR1772233_11435 ERR1772233_11457 ERR1772233_11462 ERR1772233_11473 ERR1772233_11480 ERR1772233_11487 ERR1772233_11494 ERR1772233_11499 ERR1772233_11506 ERR1772233_11521 ERR1772233_11529 ERR1772233_11534 ERR1772233_11537 ERR1772233_11545 ERR1772233_11551 ERR1772233_11553 ERR1772233_11556 ERR1772233_11563 ERR1772233_11564 ERR1772233_11571 ERR1772233_11574 ERR1772233_11586 ERR1772233_11589 ERR1772233_11602 ERR1772233_11603 ERR1772233_11610 ERR1772233_11618 ERR1772233_11625 ERR1772233_11647 ERR1772233_11655 ERR1772233_11666 ERR1772233_11673 ERR1772233_11674 ERR1772233_11696 ERR1772233_11706 ERR1772233_11731 ERR1772233_11734 ERR1772233_11738 ERR1772233_11746 ERR1772233_11753 ERR1772233_11764 ERR1772233_11769 ERR1772233_11824 ERR1772233_11828 ERR1772233_11831 ERR1772233_11844 ERR1772233_11845 ERR1772233_11873 ERR1772233_11879 ERR1772233_11883 ERR1772233_11887 ERR1772233_11900 ERR1772233_11901 ERR1772233_11903 ERR1772233_11905 ERR1772233_11914 ERR1772233_11922 ERR1772233_11927 ERR1772233_11928 ERR1772233_11952 ERR1772233_11965 ERR1772233_11967 ERR1772233_11982 ERR1772233_11993 ERR1772233_11995 ERR1772233_11999 ERR1772233_12005 ERR1772233_12009 ERR1772233_12012 ERR1772233_12052 ERR1772233_12053 ERR1772233_12055 ERR1772233_12057 ERR1772233_12066 ERR1772233_12078 ERR1772233_12085 ERR1772233_12088 ERR1772233_12099 ERR1772233_12114 ERR1772233_12117 ERR1772233_12134 ERR1772233_12140 ERR1772233_12150 ERR1772233_12151 ERR1772233_12181 ERR1772233_12195 ERR1772233_12211 ERR1772233_12215 ERR1772233_12217 ERR1772233_12241 ERR1772233_12251 ERR1772233_12274 ERR1772233_12288 ERR1772233_12292 ERR1772233_12297 ERR1772233_12313 ERR1772233_12318 ERR1772233_12323 ERR1772233_12328 ERR1772233_12329 ERR1772233_12340 ERR1772233_12351 ERR1772233_12376 ERR1772233_12386 ERR1772233_12390 ERR1772233_12393 ERR1772233_12396 ERR1772233_12411 ERR1772233_12417 ERR1772233_12430 ERR1772233_12463 ERR1772233_12470 ERR1772233_12475 ERR1772233_12485 ERR1772233_12517 ERR1772233_12519 ERR1772233_12523 ERR1772233_12549 ERR1772233_12550 ERR1772233_12559 ERR1772233_12564 ERR1772233_12568 ERR1772233_12582 ERR1772233_12605 ERR1772233_12617 ERR1772233_12624 ERR1772233_12626 ERR1772233_12629 ERR1772233_12634 ERR1772233_12656 ERR1772233_12678 ERR1772233_12681 ERR1772233_12682 ERR1772233_12689 ERR1772233_12699 ERR1772233_12704 ERR1772233_12708 ERR1772233_12714 ERR1772233_12719 ERR1772233_12725 ERR1772233_12769 ERR1772233_12771 ERR1772233_12789 ERR1772233_12794 ERR1772233_12795 ERR1772233_12801 ERR1772233_12815 ERR1772233_12816 ERR1772233_12817 ERR1772233_12828 ERR1772233_12829 ERR1772233_12834 ERR1772233_12836 ERR1772233_12841 ERR1772233_12842 ERR1772233_12870 ERR1772233_12874 ERR1772233_12880 ERR1772233_12889 ERR1772233_12892 ERR1772233_12898 ERR1772233_12935 ERR1772233_12942 ERR1772233_12943 ERR1772233_12962 ERR1772233_12965 ERR1772233_12970 ERR1772233_12975 ERR1772233_12990 ERR1772233_12993 ERR1772233_12997 ERR1772233_13023 ERR1772233_13028 ERR1772233_13046 ERR1772233_13051 ERR1772233_13057 ERR1772233_13058 ERR1772233_13066 ERR1772233_13069 ERR1772233_13094 ERR1772233_13100 ERR1772233_13113 ERR1772233_13131 ERR1772233_13150 ERR1772233_13153 ERR1772233_13159 ERR1772233_13187 ERR1772233_13195 ERR1772233_13200 ERR1772233_13205 ERR1772233_13226 ERR1772233_13231 ERR1772233_13232 ERR1772233_13238 ERR1772233_13265 ERR1772233_13275 ERR1772233_13299 ERR1772233_13311 ERR1772233_13316 ERR1772233_13333 ERR1772233_13335 ERR1772233_13341 ERR1772233_13374 ERR1772233_13382 ERR1772233_13383 ERR1772233_13396 ERR1772233_13399 ERR1772233_13401 ERR1772233_13417 ERR1772233_13430 ERR1772233_13452 ERR1772233_13458 ERR1772233_13482 ERR1772233_13538 ERR1772233_13565 ERR1772233_13568 ERR1772233_13589 ERR1772233_13590 ERR1772233_13594 ERR1772233_13598 ERR1772233_13605 ERR1772233_13610 ERR1772233_13616 ERR1772233_13620 ERR1772233_13623 ERR1772233_13625 ERR1772233_13637 ERR1772233_13638 ERR1772233_13642 ERR1772233_13647 ERR1772233_13652 ERR1772233_13685 ERR1772233_13698 ERR1772233_13716 ERR1772233_13722 ERR1772233_13723 ERR1772233_13755 ERR1772233_13780 ERR1772233_13781 ERR1772233_13795 ERR1772233_13813 ERR1772233_13817 ERR1772233_13821 ERR1772233_13829 ERR1772233_13837 ERR1772233_13846 ERR1772233_13854 ERR1772233_13861 ERR1772233_13883 ERR1772233_13907 ERR1772233_13913 ERR1772233_13915 ERR1772233_13934 ERR1772233_13937 ERR1772233_13961 ERR1772233_13976 ERR1772233_13980 ERR1772233_13983 ERR1772233_14012 ERR1772233_14022 ERR1772233_14032 ERR1772233_14037 ERR1772233_14044 ERR1772233_14045 ERR1772233_14052 ERR1772233_14092 ERR1772233_14094 ERR1772233_14119 ERR1772233_14121 ERR1772233_14134 ERR1772233_14145 ERR1772233_14156 ERR1772233_14163 ERR1772233_14170 ERR1772233_14173 ERR1772233_14195 ERR1772233_14206 ERR1772233_14207 ERR1772233_14210 ERR1772233_14219 ERR1772233_14227 ERR1772233_14232 ERR1772233_14238 ERR1772233_14249 ERR1772233_14251 ERR1772233_14259 ERR1772233_14269 ERR1772233_14283 ERR1772233_14291 ERR1772233_14297 ERR1772233_14303 ERR1772233_14321 ERR1772233_14323 ERR1772233_14327 ERR1772233_14344 ERR1772233_14351 ERR1772233_14359 ERR1772233_14367 ERR1772233_14384 ERR1772233_14392 ERR1772233_14399 ERR1772233_14402 ERR1772233_14405 ERR1772233_14414 ERR1772233_14415 ERR1772233_14430 ERR1772233_14436 ERR1772233_14439 ERR1772233_14457 ERR1772233_14462 ERR1772233_14476 ERR1772233_14478 ERR1772233_14490 ERR1772233_14494 ERR1772233_14514 ERR1772233_14520 ERR1772233_14523 ERR1772233_14529 ERR1772233_14546 ERR1772233_14552 ERR1772233_14553 ERR1772233_14554 ERR1772233_14576 ERR1772233_14580 ERR1772233_14594 ERR1772233_14598 ERR1772233_14618 ERR1772233_14624 ERR1772233_14634 ERR1772233_14636 ERR1772233_14639 ERR1772233_14651 ERR1772233_14652 ERR1772233_14662 ERR1772233_14663 ERR1772233_14668 ERR1772233_14671 ERR1772233_14676 ERR1772233_14691 ERR1772233_14719 ERR1772233_14721 ERR1772233_14755 ERR1772233_14756 ERR1772233_14776 ERR1772233_14786 ERR1772233_14791 ERR1772233_14796 ERR1772233_14813 ERR1772233_14834 ERR1772233_14848 ERR1772233_14878 ERR1772233_14882 ERR1772233_14887 ERR1772233_14888 ERR1772233_14894 ERR1772233_14898 ERR1772233_14903 ERR1772233_14906 ERR1772233_14928 ERR1772233_14938 ERR1772233_14948 ERR1772233_14951 ERR1772233_14956 ERR1772233_14958 ERR1772233_14960 ERR1772233_14966 ERR1772233_14995 ERR1772233_14998 ERR1772233_14999 ERR1772233_15037 ERR1772233_15040 ERR1772233_15041 ERR1772233_15045 ERR1772233_15050 ERR1772233_15053 ERR1772233_15069 ERR1772233_15074 ERR1772233_15086 ERR1772233_15089 ERR1772233_15092 ERR1772233_15096 ERR1772233_15098 ERR1772233_15103 ERR1772233_15113 ERR1772233_15115 ERR1772233_15121 ERR1772233_15122 ERR1772233_15129 ERR1772233_15132 ERR1772233_15140 ERR1772233_15153 ERR1772233_15157 ERR1772233_15169 ERR1772233_15176 ERR1772233_15177 ERR1772233_15182 ERR1772233_15192 ERR1772233_15240 ERR1772233_15263 ERR1772233_15268 ERR1772233_15269 ERR1772233_15287 ERR1772233_15288 ERR1772233_15316 ERR1772233_15325 ERR1772233_15330 ERR1772233_15337 ERR1772233_15342 ERR1772233_15363 ERR1772233_15364 ERR1772233_15371 ERR1772233_15386 ERR1772233_15390 ERR1772233_15392 ERR1772233_15393 ERR1772233_15397 ERR1772233_15399 ERR1772233_15411 ERR1772233_15442 ERR1772233_15453 ERR1772233_15454 ERR1772233_15485 ERR1772233_15512 ERR1772233_15537 ERR1772233_15544 ERR1772233_15551 ERR1772233_15555 ERR1772233_15558 ERR1772233_15564 ERR1772233_15567 ERR1772233_15568 ERR1772233_15575 ERR1772233_15578 ERR1772233_15582 ERR1772233_15588 ERR1772233_15600 ERR1772233_15606 ERR1772233_15636 ERR1772233_15644 ERR1772233_15645 ERR1772233_15656 ERR1772233_15673 ERR1772233_15686 ERR1772233_15698 ERR1772233_15700 ERR1772233_15704 ERR1772233_15726 ERR1772233_15763 ERR1772233_15768 ERR1772233_15784 ERR1772233_15787 ERR1772233_15792 ERR1772233_15798 ERR1772233_15801 ERR1772233_15808 ERR1772233_15817 ERR1772233_15832 ERR1772233_15840 ERR1772233_15842 ERR1772233_15847 ERR1772233_15848 ERR1772233_15851 ERR1772233_15858 ERR1772233_15874 ERR1772233_15877 ERR1772233_15894 ERR1772233_15895 ERR1772233_15898 ERR1772233_15907 ERR1772233_15916 ERR1772233_15922 ERR1772233_15925 ERR1772233_15947 ERR1772233_15955 ERR1772233_15981 ERR1772233_15994 ERR1772233_15995 ERR1772233_16000 ERR1772233_16004 ERR1772233_16038 ERR1772233_16042 ERR1772233_16047 ERR1772233_16051 ERR1772233_16054 ERR1772233_16056 ERR1772233_16074 ERR1772233_16075 ERR1772233_16081 ERR1772233_16091 ERR1772233_16094 ERR1772233_16117 ERR1772233_16120 ERR1772233_16141 ERR1772233_16145 ERR1772233_16166 ERR1772233_16177 ERR1772233_16187 ERR1772233_16198 ERR1772233_16209 ERR1772233_16215 ERR1772233_16221 ERR1772233_16236 ERR1772233_16237 ERR1772233_16246 ERR1772233_16280 ERR1772233_16286 ERR1772233_16289 ERR1772233_16296 ERR1772233_16297 ERR1772233_16302 ERR1772233_16304 ERR1772233_16310 ERR1772233_16311 ERR1772233_16317 ERR1772233_16325 ERR1772233_16360 ERR1772233_16365 ERR1772233_16375 ERR1772233_16382 ERR1772233_16392 ERR1772233_16396 ERR1772233_16403 ERR1772233_16405 ERR1772233_16414 ERR1772233_16419 ERR1772233_16420 ERR1772233_16432 ERR1772233_16448 ERR1772233_16470 ERR1772233_16486 ERR1772233_16507 ERR1772233_16511 ERR1772233_16512 ERR1772233_16520 ERR1772233_16522 ERR1772233_16524 ERR1772233_16528 ERR1772233_16536 ERR1772233_16555 ERR1772233_16561 ERR1772233_16566 ERR1772233_16567 ERR1772233_16571 ERR1772233_16577 ERR1772233_16608 ERR1772233_16609 ERR1772233_16636 ERR1772233_16645 ERR1772233_16646 ERR1772233_16651 ERR1772233_16664 ERR1772233_16704 ERR1772233_16710 ERR1772233_16738 ERR1772233_16743 ERR1772233_16746 ERR1772233_16750 ERR1772233_16751 ERR1772233_16755 ERR1772233_16758 ERR1772233_16762 ERR1772233_16767 ERR1772233_16769 ERR1772233_16771 ERR1772233_16799 ERR1772233_16837 ERR1772233_16838 ERR1772233_16844 ERR1772233_16845 ERR1772233_16863 ERR1772233_16870 ERR1772233_16879 ERR1772233_16881 ERR1772233_16889 ERR1772233_16890 ERR1772233_16905 ERR1772233_16908 ERR1772233_16909 ERR1772233_16910 ERR1772233_16931 ERR1772233_16937 ERR1772233_16945 ERR1772233_16952 ERR1772233_16961 ERR1772233_16971 ERR1772233_16984 ERR1772233_16994 ERR1772233_16996 ERR1772233_17006 ERR1772233_17009 ERR1772233_17028 ERR1772233_17040 ERR1772233_17057 ERR1772233_17071 ERR1772233_17077 ERR1772233_17079 ERR1772233_17083 ERR1772233_17103 ERR1772233_17111 ERR1772233_17127 ERR1772233_17135 ERR1772233_17146 ERR1772233_17149 ERR1772233_17162 ERR1772233_17176 ERR1772233_17197 ERR1772233_17203 ERR1772233_17208 ERR1772233_17212 ERR1772233_17213 ERR1772233_17219 ERR1772233_17228 ERR1772233_17231 ERR1772233_17243 ERR1772233_17252 ERR1772233_17264 ERR1772233_17271 ERR1772233_17289 ERR1772233_17297 ERR1772233_17308 ERR1772233_17309 ERR1772233_17324 ERR1772233_17328 ERR1772233_17335 ERR1772233_17344 ERR1772233_17348 ERR1772233_17355 ERR1772233_17372 ERR1772233_17400 ERR1772233_17408 ERR1772233_17410 ERR1772233_17417 ERR1772233_17431 ERR1772233_17448 ERR1772233_17449 ERR1772233_17459 ERR1772233_17465 ERR1772233_17472 ERR1772233_17473 ERR1772233_17478 ERR1772233_17488 ERR1772233_17491 ERR1772233_17496 ERR1772233_17501 ERR1772233_17541 ERR1772233_17558 ERR1772233_17563 ERR1772233_17573 ERR1772233_17583 ERR1772233_17601 ERR1772233_17616 ERR1772233_17620 ERR1772233_17637 ERR1772233_17640 ERR1772233_17653 ERR1772233_17656 ERR1772233_17657 ERR1772233_17660 ERR1772233_17666 ERR1772233_17684 ERR1772233_17690 ERR1772233_17704 ERR1772233_17711 ERR1772233_17714 ERR1772233_17720 ERR1772233_17722 ERR1772233_17724 ERR1772233_17757 ERR1772233_17758 ERR1772233_17760 ERR1772233_17762 ERR1772233_17770 ERR1772233_17793 ERR1772233_17816 ERR1772233_17837 ERR1772233_17841 ERR1772233_17845 ERR1772233_17853 ERR1772233_17854 ERR1772233_17858 ERR1772233_17867 ERR1772233_17888 ERR1772233_17924 ERR1772233_17932 ERR1772233_17936 ERR1772233_17940 ERR1772233_17962 ERR1772233_17990 ERR1772233_18002 ERR1772233_18008 ERR1772233_18028 ERR1772233_18036 ERR1772233_18067 ERR1772233_18076 ERR1772233_18077 ERR1772233_18091 ERR1772233_18095 ERR1772233_18097 ERR1772233_18101 ERR1772233_18103 ERR1772233_18107 ERR1772233_18108 ERR1772233_18120 ERR1772233_18124 ERR1772233_18144 ERR1772233_18148 ERR1772233_18150 ERR1772233_18156 ERR1772233_18161 ERR1772233_18166 ERR1772233_18167 ERR1772233_18174 ERR1772233_18195 ERR1772233_18197 ERR1772233_18219 ERR1772233_18236 ERR1772233_18238 ERR1772233_18240 ERR1772233_18245 ERR1772233_18253 ERR1772233_18273 ERR1772233_18275 ERR1772233_18282 ERR1772233_18292 ERR1772233_18296 ERR1772233_18302 ERR1772233_18311 ERR1772233_18328 ERR1772233_18340 ERR1772233_18365 ERR1772233_18370 ERR1772233_18377 ERR1772233_18397 ERR1772233_18406 ERR1772233_18407 ERR1772233_18418 ERR1772233_18430 ERR1772233_18436 ERR1772233_18463 ERR1772233_18472 ERR1772233_18476 ERR1772233_18487 ERR1772233_18500 ERR1772233_18510 ERR1772233_18517 ERR1772233_18519 ERR1772233_18520 ERR1772233_18540 ERR1772233_18546 ERR1772233_18553 ERR1772233_18555 ERR1772233_18594 ERR1772233_18609 ERR1772233_18627 ERR1772233_18632 ERR1772233_18647 ERR1772233_18649 ERR1772233_18655 ERR1772233_18669 ERR1772233_18682 ERR1772233_18687 ERR1772233_18708 ERR1772233_18738 ERR1772233_18761 ERR1772233_18771 ERR1772233_18775 ERR1772233_18797 ERR1772233_18815 ERR1772233_18827 ERR1772233_18849 ERR1772233_18857 ERR1772233_18871 ERR1772233_18881 ERR1772233_18885 ERR1772233_18898 ERR1772233_18902 ERR1772233_18910 ERR1772233_18911 ERR1772233_18913 ERR1772233_18916 ERR1772233_18921 ERR1772233_18927 ERR1772233_18945 ERR1772233_18964 ERR1772233_18967 ERR1772233_18986 ERR1772233_18988 ERR1772233_18990 ERR1772233_18994 ERR1772233_19007 ERR1772233_19011 ERR1772233_19047 ERR1772233_19057 ERR1772233_19060 ERR1772233_19066 ERR1772233_19079 ERR1772233_19081 ERR1772233_19083 ERR1772233_19090 ERR1772233_19103 ERR1772233_19126 ERR1772233_19133 ERR1772233_19140 ERR1772233_19178 ERR1772233_19199 ERR1772233_19200 ERR1772233_19204 ERR1772233_19210 ERR1772233_19298 ERR1772233_19300 ERR1772233_19301 ERR1772233_19309 ERR1772233_19321 ERR1772233_19326 ERR1772233_19349 ERR1772233_19351 ERR1772233_19363 ERR1772233_19385 ERR1772233_19386 ERR1772233_19388 ERR1772233_19394 ERR1772233_19403 ERR1772233_19405 ERR1772233_19429 ERR1772233_19431 ERR1772233_19464 ERR1772233_19486 ERR1772233_19494 ERR1772233_19524 ERR1772233_19530 ERR1772233_19541 ERR1772233_19547 ERR1772233_19551 ERR1772233_19555 ERR1772233_19569 ERR1772233_19581 ERR1772233_19586 ERR1772233_19587 ERR1772233_19609 ERR1772233_19616 ERR1772233_19620 ERR1772233_19636 ERR1772233_19637 ERR1772233_19639 ERR1772233_19654 ERR1772233_19661 ERR1772233_19675 ERR1772233_19733 ERR1772233_19759 ERR1772233_19786 ERR1772233_19787 ERR1772233_19794 ERR1772233_19796 ERR1772233_19831 ERR1772233_19833 ERR1772233_19903 ERR1772233_19904 ERR1772233_19933 ERR1772233_19936 ERR1772233_19940 ERR1772233_19943 ERR1772233_19951 ERR1772233_19953 ERR1772233_19963 ERR1772233_19971 ERR1772233_19984 ERR1772233_19991 ERR1772233_20008 ERR1772233_20056 ERR1772233_20073 ERR1772233_20119 ERR1772233_20128 ERR1772233_20132 ERR1772233_20149 ERR1772233_20155 ERR1772233_20167 ERR1772233_20177 ERR1772233_20186 ERR1772233_20193 ERR1772233_20200 ERR1772233_20201 ERR1772233_20235 ERR1772233_20237 ERR1772233_20249 ERR1772233_20257 ERR1772233_20274 ERR1772233_20292 ERR1772233_20310 ERR1772233_20347 ERR1772233_20358 ERR1772233_20360 ERR1772233_20368 ERR1772233_20391 ERR1772233_20398 ERR1772233_20402 ERR1772233_20429 ERR1772233_20437 ERR1772233_20445 ERR1772233_20450 ERR1772233_20472 ERR1772233_20482 ERR1772233_20509 ERR1772233_20512 ERR1772233_20521 ERR1772233_20531 ERR1772233_20539 ERR1772233_20541 ERR1772233_20542 ERR1772233_20546 ERR1772233_20548 ERR1772233_20549 ERR1772233_20553 ERR1772233_20559 ERR1772233_20561 ERR1772233_20563 ERR1772233_20591 ERR1772233_20592 ERR1772233_20598 ERR1772233_20609 ERR1772233_20614 ERR1772233_20654 ERR1772233_20661 ERR1772233_20668 ERR1772233_20691 ERR1772233_20694 ERR1772233_20698 ERR1772233_20712 ERR1772233_20714 ERR1772233_20716 ERR1772233_20717 ERR1772233_20723 ERR1772233_20728 ERR1772233_20751 ERR1772233_20753 ERR1772233_20771 ERR1772233_20797 ERR1772233_20815 ERR1772233_20820 ERR1772233_20821 ERR1772233_20829 ERR1772233_20862 ERR1772233_20877 ERR1772233_20879 ERR1772233_20888 ERR1772233_20904 ERR1772233_20934 ERR1772233_20939 ERR1772233_20960 ERR1772233_20963 ERR1772233_20964 ERR1772233_20975 ERR1772233_20977 ERR1772233_20984 ERR1772233_20988 ERR1772233_20999 ERR1772233_21015 ERR1772233_21018 ERR1772233_21054 ERR1772233_21073 ERR1772233_21086 ERR1772233_21095 ERR1772233_21110 ERR1772233_21111 ERR1772233_21116 ERR1772233_21123 ERR1772233_21151 ERR1772233_21164 ERR1772233_21176 ERR1772233_21181 ERR1772233_21190 ERR1772233_21206 ERR1772233_21228 ERR1772233_21244 ERR1772233_21246 ERR1772233_21253 ERR1772233_21259 ERR1772233_21262 ERR1772233_21269 ERR1772233_21276 ERR1772233_21288 ERR1772233_21289 ERR1772233_21295 ERR1772233_21309 ERR1772233_21320 ERR1772233_21322 ERR1772233_21326 ERR1772233_21327 ERR1772233_21328 ERR1772233_21336 ERR1772233_21345 ERR1772233_21354 ERR1772233_21355 ERR1772233_21362 ERR1772233_21371 ERR1772233_21392 ERR1772233_21414 ERR1772233_21420 ERR1772233_21440 ERR1772233_21446 ERR1772233_21448 ERR1772233_21453 ERR1772233_21461 ERR1772233_21469 ERR1772233_21473 ERR1772233_21489 ERR1772233_21514 ERR1772233_21521 ERR1772233_21525 ERR1772233_21549 ERR1772233_21553 ERR1772233_21555 ERR1772233_21558 ERR1772233_21568 ERR1772233_21579 ERR1772233_21587 ERR1772233_21589 ERR1772233_21604 ERR1772233_21607 ERR1772233_21609 ERR1772233_21624 ERR1772233_21627 ERR1772233_21630 ERR1772233_21635 ERR1772233_21641 ERR1772233_21648 ERR1772233_21661 ERR1772233_21664 ERR1772233_21667 ERR1772233_21670 ERR1772233_21674 ERR1772233_21760 ERR1772233_21779 ERR1772233_21815 ERR1772233_21820 ERR1772233_21835 ERR1772233_21852 ERR1772233_21859 ERR1772233_21872 ERR1772233_21897 ERR1772233_21915 ERR1772233_21916 ERR1772233_21928 ERR1772233_21959 ERR1772233_21964 ERR1772233_21971 ERR1772233_21977 ERR1772233_21981 ERR1772233_21983 ERR1772233_22001 ERR1772233_22016 ERR1772233_22021 ERR1772233_22023 ERR1772233_22041 ERR1772233_22044 ERR1772233_22054 ERR1772233_22087 ERR1772233_22088 ERR1772233_22097 ERR1772233_22112 ERR1772233_22114 ERR1772233_22118 ERR1772233_22148 ERR1772233_22154 ERR1772233_22156 ERR1772233_22180 ERR1772233_22185 ERR1772233_22210 ERR1772233_22214 ERR1772233_22220 ERR1772233_22246 ERR1772233_22277 ERR1772233_22287 ERR1772233_22307 ERR1772233_22322 ERR1772233_22337 ERR1772233_22343 ERR1772233_22348 ERR1772233_22354 ERR1772233_22385 ERR1772233_22411 ERR1772233_22425 ERR1772233_22427 ERR1772233_22468 ERR1772233_22477 ERR1772233_22496 ERR1772233_22497 ERR1772233_22505 ERR1772233_22508 ERR1772233_22509 ERR1772233_22517 ERR1772233_22543 ERR1772233_22555 ERR1772233_22560 ERR1772233_22566 ERR1772233_22571 ERR1772233_22574 ERR1772233_22577 ERR1772233_22581 ERR1772233_22584 ERR1772233_22589 ERR1772233_22607 ERR1772233_22609 ERR1772233_22641 ERR1772233_22644 ERR1772233_22649 ERR1772233_22651 ERR1772233_22678 ERR1772233_22682 ERR1772233_22689 ERR1772233_22698 ERR1772233_22722 ERR1772233_22725 ERR1772233_22727 ERR1772233_22730 ERR1772233_22735 ERR1772233_22739 ERR1772233_22748 ERR1772233_22772 ERR1772233_22773 ERR1772233_22778 ERR1772233_22781 ERR1772233_22798 ERR1772233_22804 ERR1772233_22808 ERR1772233_22809 ERR1772233_22818 ERR1772233_22834 ERR1772233_22841 ERR1772233_22866 ERR1772233_22877 ERR1772233_22893 ERR1772233_22908 ERR1772233_22913 ERR1772233_22915 ERR1772233_22940 ERR1772233_22946 ERR1772233_22948 ERR1772233_22958 ERR1772233_22961 ERR1772233_22963 ERR1772233_22972 ERR1772233_22979 ERR1772233_22984 ERR1772233_22985 ERR1772233_23007 ERR1772233_23041 ERR1772233_23047 ERR1772233_23052 ERR1772233_23066 ERR1772233_23089 ERR1772233_23093 ERR1772233_23100 ERR1772233_23106 ERR1772233_23112 ERR1772233_23122 ERR1772233_23143 ERR1772233_23148 ERR1772233_23163 ERR1772233_23165 ERR1772233_23168 ERR1772233_23173 ERR1772233_23186 ERR1772233_23187 ERR1772233_23208 ERR1772233_23223 ERR1772233_23245 ERR1772233_23247 ERR1772233_23250 ERR1772233_23260 ERR1772233_23267 ERR1772233_23290 ERR1772233_23291 ERR1772233_23293 ERR1772233_23313 ERR1772233_23318 ERR1772233_23326 ERR1772233_23340 ERR1772233_23344 ERR1772233_23366 ERR1772233_23368 ERR1772233_23376 ERR1772233_23378 ERR1772233_23383 ERR1772233_23389 ERR1772233_23391 ERR1772233_23401 ERR1772233_23406 ERR1772233_23410 ERR1772233_23431 ERR1772233_23435 ERR1772233_23449 ERR1772233_23453 ERR1772233_23454 ERR1772233_23467 ERR1772233_23470 ERR1772233_23472 ERR1772233_23478 ERR1772233_23515 ERR1772233_23516 ERR1772233_23520 ERR1772233_23522 ERR1772233_23531 ERR1772233_23537 ERR1772233_23539 ERR1772233_23541 ERR1772233_23556 ERR1772233_23570 ERR1772233_23574 ERR1772233_23580 ERR1772233_23583 ERR1772233_23601 ERR1772233_23610 ERR1772233_23617 ERR1772233_23626 ERR1772233_23633 ERR1772233_23639 ERR1772233_23645 ERR1772233_23654 ERR1772233_23655 ERR1772233_23659 ERR1772233_23716 ERR1772233_23731 ERR1772233_23734 ERR1772233_23735 ERR1772233_23745 ERR1772233_23750 ERR1772233_23754 ERR1772233_23756 ERR1772233_23783 ERR1772233_23784 ERR1772233_23785 ERR1772233_23793 ERR1772233_23806 ERR1772233_23832 ERR1772233_23834 ERR1772233_23848 ERR1772233_23853 ERR1772233_23856 ERR1772233_23864 ERR1772233_23867 ERR1772233_23871 ERR1772233_23874 ERR1772233_23877 ERR1772233_23887 ERR1772233_23892 ERR1772233_23897 ERR1772233_23909 ERR1772233_23910 ERR1772233_23931 ERR1772233_23934 ERR1772233_23936 ERR1772233_23953 ERR1772233_23981 ERR1772233_23982 ERR1772233_23986 ERR1772233_23991 ERR1772233_23998 ERR1772233_24004 ERR1772233_24032 ERR1772233_24046 ERR1772233_24047 ERR1772233_24048 ERR1772233_24055 ERR1772233_24067 ERR1772233_24075 ERR1772233_24088 ERR1772233_24093 ERR1772233_24095 ERR1772233_24105 ERR1772233_24106 ERR1772233_24115 ERR1772233_24120 ERR1772233_24122 ERR1772233_24132 ERR1772233_24134 ERR1772233_24141 ERR1772233_24155 ERR1772233_24162 ERR1772233_24177 ERR1772233_24187 ERR1772233_24193 ERR1772233_24224 ERR1772233_24232 ERR1772233_24266 ERR1772233_24271 ERR1772233_24272 ERR1772233_24273 ERR1772233_24309 ERR1772233_24318 ERR1772233_24335 ERR1772233_24338 ERR1772233_24366 ERR1772233_24385 ERR1772233_24399 ERR1772233_24405 ERR1772233_24417 ERR1772233_24423 ERR1772233_24424 ERR1772233_24436 ERR1772233_24442 ERR1772233_24443 ERR1772233_24446 ERR1772233_24464 ERR1772233_24468 ERR1772233_24471 ERR1772233_24480 ERR1772233_24483 ERR1772233_24496 ERR1772233_24503 ERR1772233_24513 ERR1772233_24514 ERR1772233_24515 ERR1772233_24521 ERR1772233_24524 ERR1772233_24525 ERR1772233_24533 ERR1772233_24537 ERR1772233_24547 ERR1772233_24551 ERR1772233_24552 ERR1772233_24570 ERR1772233_24574 ERR1772233_24588 ERR1772233_24595 ERR1772233_24598 ERR1772233_24606 ERR1772233_24614 ERR1772233_24617 ERR1772233_24629 ERR1772233_24640 ERR1772233_24646 ERR1772233_24654 ERR1772233_24661 ERR1772233_24662 ERR1772233_24668 ERR1772233_24678 ERR1772233_24688 ERR1772233_24693 ERR1772233_24701 ERR1772233_24710 ERR1772233_24719 ERR1772233_24721 ERR1772233_24724 ERR1772233_24741 ERR1772233_24757 ERR1772233_24799 ERR1772233_24807 ERR1772233_24810 ERR1772233_24813 ERR1772233_24840 ERR1772233_24841 ERR1772233_24853 ERR1772233_24861 ERR1772233_24893 ERR1772233_24909 ERR1772233_24910 ERR1772233_24929 ERR1772233_24945 ERR1772233_24957 ERR1772233_24973 ERR1772233_24983 ERR1772233_24984 ERR1772233_25009 ERR1772233_25022 ERR1772233_25023 ERR1772233_25027 ERR1772233_25056 ERR1772233_25069 ERR1772233_25075 ERR1772233_25086 ERR1772233_25091 ERR1772233_25109 ERR1772233_25115 ERR1772233_25121 ERR1772233_25124 ERR1772233_25125 ERR1772233_25131 ERR1772233_25143 ERR1772233_25145 ERR1772233_25152 ERR1772233_25161 ERR1772233_25174 ERR1772233_25192 ERR1772233_25210 ERR1772233_25214 ERR1772233_25221 ERR1772233_25223 ERR1772233_25226 ERR1772233_25227 ERR1772233_25241 ERR1772233_25249 ERR1772233_25252 ERR1772233_25253 ERR1772233_25288 ERR1772233_25315 ERR1772233_25316 ERR1772233_25325 ERR1772233_25339 ERR1772233_25348 ERR1772233_25367 ERR1772233_25368 ERR1772233_25395 ERR1772233_25408 ERR1772233_25409 ERR1772233_25427 ERR1772233_25429 ERR1772233_25434 ERR1772233_25442 ERR1772233_25445 ERR1772233_25461 ERR1772233_25462 ERR1772233_25463 ERR1772233_25464 ERR1772233_25465 ERR1772233_25470 ERR1772233_25488 ERR1772233_25498 ERR1772233_25517 ERR1772233_25518 ERR1772233_25533 ERR1772233_25548 ERR1772233_25551 ERR1772233_25555 ERR1772233_25559 ERR1772233_25567 ERR1772233_25569 ERR1772233_25586 ERR1772233_25599 ERR1772233_25603 ERR1772233_25606 ERR1772233_25616 ERR1772233_25621 ERR1772233_25626 ERR1772233_25627 ERR1772233_25643 ERR1772233_25661 ERR1772233_25678 ERR1772233_25685 ERR1772233_25707 ERR1772233_25731 ERR1772233_25744 ERR1772233_25749 ERR1772233_25756 ERR1772233_25784 ERR1772233_25788 ERR1772233_25793 ERR1772233_25794 ERR1772233_25803 ERR1772233_25805 ERR1772233_25806 ERR1772233_25816 ERR1772233_25830 ERR1772233_25843 ERR1772233_25848 ERR1772233_25853 ERR1772233_25871 ERR1772233_25872 ERR1772233_25876 ERR1772233_25877 ERR1772233_25878 ERR1772233_25880 ERR1772233_25890 ERR1772233_25896 ERR1772233_25932 ERR1772233_25941 ERR1772233_25942 ERR1772233_25943 ERR1772233_25944 ERR1772233_25982 ERR1772233_25992 ERR1772233_25995 ERR1772233_25999 ERR1772233_26008 ERR1772233_26009 ERR1772233_26040 ERR1772233_26049 ERR1772233_26053 ERR1772233_26101 ERR1772233_26103 ERR1772233_26119 ERR1772233_26122 ERR1772233_26123 ERR1772233_26131 ERR1772233_26141 ERR1772233_26157 ERR1772233_26171 ERR1772233_26172 ERR1772233_26174 ERR1772233_26181 ERR1772233_26194 ERR1772233_26198 ERR1772233_26208 ERR1772233_26219 ERR1772233_26222 ERR1772233_26223 ERR1772233_26226 ERR1772233_26243 ERR1772233_26246 ERR1772233_26270 ERR1772233_26277 ERR1772233_26285 ERR1772233_26302 ERR1772233_26317 ERR1772233_26333 ERR1772233_26338 ERR1772233_26352 ERR1772233_26354 ERR1772233_26360 ERR1772233_26366 ERR1772233_26371 ERR1772233_26376 ERR1772233_26401 ERR1772233_26415 ERR1772233_26420 ERR1772233_26432 ERR1772233_26436 ERR1772233_26443 ERR1772233_26453 ERR1772233_26470 ERR1772233_26471 ERR1772233_26476 ERR1772233_26481 ERR1772233_26505 ERR1772233_26512 ERR1772233_26526 ERR1772233_26533 ERR1772233_26537 ERR1772233_26539 ERR1772233_26543 ERR1772233_26561 ERR1772233_26571 ERR1772233_26578 ERR1772233_26582 ERR1772233_26594 ERR1772233_26615 ERR1772233_26626 ERR1772233_26659 ERR1772233_26666 ERR1772233_26670 ERR1772233_26673 ERR1772233_26679 ERR1772233_26686 ERR1772233_26691 ERR1772233_26706 ERR1772233_26709 ERR1772233_26712 ERR1772233_26715 ERR1772233_26728 ERR1772233_26733 ERR1772233_26744 ERR1772233_26781 ERR1772233_26790 ERR1772233_26798 ERR1772233_26831 ERR1772233_26836 ERR1772233_26842 ERR1772233_26850 ERR1772233_26871 ERR1772233_26883 ERR1772233_26888 ERR1772233_26891 ERR1772233_26893 ERR1772233_26915 ERR1772233_26918 ERR1772233_26924 ERR1772233_26927 ERR1772233_26932 ERR1772233_26956 ERR1772233_26972 ERR1772233_26992 ERR1772233_27002 ERR1772233_27006 ERR1772233_27008 ERR1772233_27013 ERR1772233_27046 ERR1772233_27059 ERR1772233_27082 ERR1772233_27088 ERR1772233_27100 ERR1772233_27110 ERR1772233_27121 ERR1772233_27123 ERR1772233_27144 ERR1772233_27156 ERR1772233_27169 ERR1772233_27180 ERR1772233_27186 ERR1772233_27205 ERR1772233_27224 ERR1772233_27226 ERR1772233_27229 ERR1772233_27253 ERR1772233_27257 ERR1772233_27264 ERR1772233_27265 ERR1772233_27269 ERR1772233_27277 ERR1772233_27302 ERR1772233_27326 ERR1772233_27328 ERR1772233_27340 ERR1772233_27349 ERR1772233_27354 ERR1772233_27386 ERR1772233_27415 ERR1772233_27418 ERR1772233_27425 ERR1772233_27444 ERR1772233_27455 ERR1772233_27457 ERR1772233_27460 ERR1772233_27462 ERR1772233_27471 ERR1772233_27474 ERR1772233_27487 ERR1772233_27495 ERR1772233_27500 ERR1772233_27523 ERR1772233_27528 ERR1772233_27536 ERR1772233_27559 ERR1772233_27560 ERR1772233_27561 ERR1772233_27575 ERR1772233_27589 ERR1772233_27616 ERR1772233_27628 ERR1772233_27646 ERR1772233_27647 ERR1772233_27648 ERR1772233_27672 ERR1772233_27698 ERR1772233_27704 ERR1772233_27705 ERR1772233_27708 ERR1772233_27710 ERR1772233_27729 ERR1772233_27738 ERR1772233_27742 ERR1772233_27743 ERR1772233_27754 ERR1772233_27756 ERR1772233_27761 ERR1772233_27767 ERR1772233_27768 ERR1772233_27775 ERR1772233_27783 ERR1772233_27784 ERR1772233_27792 ERR1772233_27796 ERR1772233_27800 ERR1772233_27807 ERR1772233_27821 ERR1772233_27831 ERR1772233_27843 ERR1772233_27855 ERR1772233_27865 ERR1772233_27866 ERR1772233_27881 ERR1772233_27889 ERR1772233_27893 ERR1772233_27905 ERR1772234_21 ERR1772234_35 ERR1772234_38 ERR1772234_65 ERR1772234_89 ERR1772234_98 ERR1772234_116 ERR1772234_117 ERR1772234_128 ERR1772234_161 ERR1772234_164 ERR1772234_179 ERR1772234_190 ERR1772234_193 ERR1772234_207 ERR1772234_230 ERR1772234_233 ERR1772234_243 ERR1772234_251 ERR1772234_259 ERR1772234_271 ERR1772234_296 ERR1772234_317 ERR1772234_362 ERR1772234_364 ERR1772234_368 ERR1772234_370 ERR1772234_387 ERR1772234_389 ERR1772234_394 ERR1772234_427 ERR1772234_443 ERR1772234_457 ERR1772234_480 ERR1772234_489 ERR1772234_509 ERR1772234_518 ERR1772234_533 ERR1772234_556 ERR1772234_580 ERR1772234_595 ERR1772234_605 ERR1772234_618 ERR1772234_619 ERR1772234_621 ERR1772234_632 ERR1772234_634 ERR1772234_643 ERR1772234_667 ERR1772234_672 ERR1772234_677 ERR1772234_690 ERR1772234_692 ERR1772234_714 ERR1772234_717 ERR1772234_721 ERR1772234_736 ERR1772234_746 ERR1772234_765 ERR1772234_795 ERR1772234_799 ERR1772234_802 ERR1772234_833 ERR1772234_849 ERR1772234_853 ERR1772234_858 ERR1772234_874 ERR1772234_877 ERR1772234_879 ERR1772234_916 ERR1772234_917 ERR1772234_930 ERR1772234_931 ERR1772234_942 ERR1772234_944 ERR1772234_969 ERR1772234_971 ERR1772234_972 ERR1772234_975 ERR1772234_980 ERR1772234_994 ERR1772234_998 ERR1772234_1002 ERR1772234_1004 ERR1772234_1015 ERR1772234_1026 ERR1772234_1029 ERR1772234_1037 ERR1772234_1049 ERR1772234_1050 ERR1772234_1055 ERR1772234_1069 ERR1772234_1076 ERR1772234_1085 ERR1772234_1086 ERR1772234_1089 ERR1772234_1100 ERR1772234_1108 ERR1772234_1134 ERR1772234_1137 ERR1772234_1141 ERR1772234_1142 ERR1772234_1146 ERR1772234_1158 ERR1772234_1170 ERR1772234_1177 ERR1772234_1180 ERR1772234_1189 ERR1772234_1193 ERR1772234_1233 ERR1772234_1235 ERR1772234_1236 ERR1772234_1247 ERR1772234_1269 ERR1772234_1284 ERR1772234_1287 ERR1772234_1299 ERR1772234_1307 ERR1772234_1326 ERR1772234_1332 ERR1772234_1339 ERR1772234_1388 ERR1772234_1389 ERR1772234_1391 ERR1772234_1394 ERR1772234_1409 ERR1772234_1426 ERR1772234_1428 ERR1772234_1462 ERR1772234_1512 ERR1772234_1527 ERR1772234_1558 ERR1772234_1565 ERR1772234_1567 ERR1772234_1568 ERR1772234_1569 ERR1772234_1572 ERR1772234_1604 ERR1772234_1619 ERR1772234_1629 ERR1772234_1645 ERR1772234_1647 ERR1772234_1660 ERR1772234_1663 ERR1772234_1675 ERR1772234_1680 ERR1772234_1689 ERR1772234_1701 ERR1772234_1721 ERR1772234_1731 ERR1772234_1744 ERR1772234_1759 ERR1772234_1768 ERR1772234_1773 ERR1772234_1777 ERR1772234_1806 ERR1772234_1807 ERR1772234_1811 ERR1772234_1817 ERR1772234_1822 ERR1772234_1829 ERR1772234_1831 ERR1772234_1833 ERR1772234_1836 ERR1772234_1840 ERR1772234_1847 ERR1772234_1858 ERR1772234_1864 ERR1772234_1871 ERR1772234_1878 ERR1772234_1917 ERR1772234_1921 ERR1772234_1929 ERR1772234_1943 ERR1772234_1944 ERR1772234_1962 ERR1772234_1970 ERR1772234_1972 ERR1772234_1996 ERR1772234_2002 ERR1772234_2029 ERR1772234_2040 ERR1772234_2052 ERR1772234_2069 ERR1772234_2073 ERR1772234_2084 ERR1772234_2086 ERR1772234_2089 ERR1772234_2095 ERR1772234_2100 ERR1772234_2107 ERR1772234_2146 ERR1772234_2190 ERR1772234_2201 ERR1772234_2214 ERR1772234_2230 ERR1772234_2231 ERR1772234_2234 ERR1772234_2258 ERR1772234_2259 ERR1772234_2268 ERR1772234_2269 ERR1772234_2272 ERR1772234_2283 ERR1772234_2287 ERR1772234_2288 ERR1772234_2290 ERR1772234_2308 ERR1772234_2310 ERR1772234_2312 ERR1772234_2313 ERR1772234_2319 ERR1772234_2321 ERR1772234_2322 ERR1772234_2329 ERR1772234_2342 ERR1772234_2350 ERR1772234_2352 ERR1772234_2356 ERR1772234_2359 ERR1772234_2366 ERR1772234_2370 ERR1772234_2378 ERR1772234_2380 ERR1772234_2391 ERR1772234_2401 ERR1772234_2414 ERR1772234_2463 ERR1772234_2473 ERR1772234_2502 ERR1772234_2511 ERR1772234_2517 ERR1772234_2544 ERR1772234_2546 ERR1772234_2561 ERR1772234_2567 ERR1772234_2595 ERR1772234_2610 ERR1772234_2612 ERR1772234_2613 ERR1772234_2614 ERR1772234_2617 ERR1772234_2619 ERR1772234_2624 ERR1772234_2627 ERR1772234_2631 ERR1772234_2637 ERR1772234_2638 ERR1772234_2656 ERR1772234_2658 ERR1772234_2667 ERR1772234_2679 ERR1772234_2685 ERR1772234_2690 ERR1772234_2694 ERR1772234_2709 ERR1772234_2719 ERR1772234_2752 ERR1772234_2768 ERR1772234_2773 ERR1772234_2778 ERR1772234_2791 ERR1772234_2802 ERR1772234_2807 ERR1772234_2815 ERR1772234_2824 ERR1772234_2827 ERR1772234_2831 ERR1772234_2851 ERR1772234_2854 ERR1772234_2864 ERR1772234_2865 ERR1772234_2868 ERR1772234_2893 ERR1772234_2907 ERR1772234_2909 ERR1772234_2924 ERR1772234_2959 ERR1772234_2971 ERR1772234_2974 ERR1772234_2980 ERR1772234_2981 ERR1772234_2984 ERR1772234_3004 ERR1772234_3012 ERR1772234_3036 ERR1772234_3051 ERR1772234_3067 ERR1772234_3083 ERR1772234_3089 ERR1772234_3128 ERR1772234_3139 ERR1772234_3144 ERR1772234_3149 ERR1772234_3159 ERR1772234_3162 ERR1772234_3163 ERR1772234_3168 ERR1772234_3176 ERR1772234_3180 ERR1772234_3191 ERR1772234_3215 ERR1772234_3217 ERR1772234_3223 ERR1772234_3231 ERR1772234_3265 ERR1772234_3268 ERR1772234_3271 ERR1772234_3280 ERR1772234_3323 ERR1772234_3327 ERR1772234_3347 ERR1772234_3375 ERR1772234_3388 ERR1772234_3390 ERR1772234_3416 ERR1772234_3417 ERR1772234_3420 ERR1772234_3431 ERR1772234_3439 ERR1772234_3440 ERR1772234_3448 ERR1772234_3462 ERR1772234_3479 ERR1772234_3497 ERR1772234_3523 ERR1772234_3559 ERR1772234_3561 ERR1772234_3566 ERR1772234_3573 ERR1772234_3583 ERR1772234_3588 ERR1772234_3602 ERR1772234_3611 ERR1772234_3633 ERR1772234_3639 ERR1772234_3651 ERR1772234_3654 ERR1772234_3664 ERR1772234_3675 ERR1772234_3687 ERR1772234_3688 ERR1772234_3699 ERR1772234_3701 ERR1772234_3703 ERR1772234_3707 ERR1772234_3721 ERR1772234_3722 ERR1772234_3726 ERR1772234_3737 ERR1772234_3755 ERR1772234_3757 ERR1772234_3791 ERR1772234_3804 ERR1772234_3811 ERR1772234_3815 ERR1772234_3816 ERR1772234_3834 ERR1772234_3845 ERR1772234_3847 ERR1772234_3859 ERR1772234_3891 ERR1772234_3907 ERR1772234_3931 ERR1772234_3946 ERR1772234_3956 ERR1772234_3963 ERR1772234_3966 ERR1772234_3974 ERR1772234_3975 ERR1772234_3976 ERR1772234_3979 ERR1772234_4004 ERR1772234_4021 ERR1772234_4026 ERR1772234_4070 ERR1772234_4072 ERR1772234_4120 ERR1772234_4121 ERR1772234_4126 ERR1772234_4127 ERR1772234_4146 ERR1772234_4147 ERR1772234_4157 ERR1772234_4170 ERR1772234_4177 ERR1772234_4184 ERR1772234_4186 ERR1772234_4191 ERR1772234_4197 ERR1772234_4204 ERR1772234_4238 ERR1772234_4248 ERR1772234_4266 ERR1772234_4287 ERR1772234_4299 ERR1772234_4305 ERR1772234_4310 ERR1772234_4312 ERR1772234_4330 ERR1772234_4337 ERR1772234_4342 ERR1772234_4346 ERR1772234_4358 ERR1772234_4360 ERR1772234_4370 ERR1772234_4386 ERR1772234_4395 ERR1772234_4406 ERR1772234_4417 ERR1772234_4419 ERR1772234_4420 ERR1772234_4423 ERR1772234_4424 ERR1772234_4426 ERR1772234_4436 ERR1772234_4438 ERR1772234_4449 ERR1772234_4459 ERR1772234_4464 ERR1772234_4465 ERR1772234_4470 ERR1772234_4474 ERR1772234_4476 ERR1772234_4478 ERR1772234_4481 ERR1772234_4486 ERR1772234_4495 ERR1772234_4502 ERR1772234_4521 ERR1772234_4525 ERR1772234_4529 ERR1772234_4533 ERR1772234_4553 ERR1772234_4556 ERR1772234_4581 ERR1772234_4583 ERR1772234_4590 ERR1772234_4592 ERR1772234_4635 ERR1772234_4636 ERR1772234_4641 ERR1772234_4649 ERR1772234_4650 ERR1772234_4663 ERR1772234_4674 ERR1772234_4685 ERR1772234_4691 ERR1772234_4700 ERR1772234_4707 ERR1772234_4708 ERR1772234_4719 ERR1772234_4728 ERR1772234_4731 ERR1772234_4759 ERR1772234_4766 ERR1772234_4768 ERR1772234_4787 ERR1772234_4801 ERR1772234_4812 ERR1772234_4821 ERR1772234_4855 ERR1772234_4861 ERR1772234_4864 ERR1772234_4877 ERR1772234_4893 ERR1772234_4918 ERR1772234_4920 ERR1772234_4927 ERR1772234_4933 ERR1772234_4959 ERR1772234_4963 ERR1772234_4965 ERR1772234_4969 ERR1772234_4973 ERR1772234_4977 ERR1772234_4987 ERR1772234_5028 ERR1772234_5041 ERR1772234_5052 ERR1772234_5060 ERR1772234_5065 ERR1772234_5066 ERR1772234_5079 ERR1772234_5080 ERR1772234_5093 ERR1772234_5099 ERR1772234_5101 ERR1772234_5104 ERR1772234_5108 ERR1772234_5116 ERR1772234_5122 ERR1772234_5123 ERR1772234_5132 ERR1772234_5135 ERR1772234_5171 ERR1772234_5177 ERR1772234_5181 ERR1772234_5191 ERR1772234_5207 ERR1772234_5212 ERR1772234_5234 ERR1772234_5240 ERR1772234_5269 ERR1772234_5271 ERR1772234_5287 ERR1772234_5298 ERR1772234_5308 ERR1772234_5335 ERR1772234_5338 ERR1772234_5346 ERR1772234_5349 ERR1772234_5352 ERR1772234_5354 ERR1772234_5363 ERR1772234_5364 ERR1772234_5380 ERR1772234_5387 ERR1772234_5406 ERR1772234_5410 ERR1772234_5421 ERR1772234_5449 ERR1772234_5468 ERR1772234_5488 ERR1772234_5491 ERR1772234_5497 ERR1772234_5502 ERR1772234_5508 ERR1772234_5516 ERR1772234_5537 ERR1772234_5538 ERR1772234_5571 ERR1772234_5578 ERR1772234_5591 ERR1772234_5598 ERR1772234_5601 ERR1772234_5606 ERR1772234_5613 ERR1772234_5617 ERR1772234_5625 ERR1772234_5626 ERR1772234_5629 ERR1772234_5630 ERR1772234_5631 ERR1772234_5632 ERR1772234_5639 ERR1772234_5663 ERR1772234_5665 ERR1772234_5668 ERR1772234_5681 ERR1772234_5689 ERR1772234_5700 ERR1772234_5708 ERR1772234_5724 ERR1772234_5733 ERR1772234_5736 ERR1772234_5751 ERR1772234_5754 ERR1772234_5755 ERR1772234_5770 ERR1772234_5793 ERR1772234_5798 ERR1772234_5805 ERR1772234_5817 ERR1772234_5822 ERR1772234_5824 ERR1772234_5827 ERR1772234_5832 ERR1772234_5868 ERR1772234_5897 ERR1772234_5901 ERR1772234_5905 ERR1772234_5918 ERR1772234_5919 ERR1772234_5920 ERR1772234_5926 ERR1772234_5932 ERR1772234_5940 ERR1772234_5942 ERR1772234_5960 ERR1772234_5983 ERR1772234_5989 ERR1772234_6038 ERR1772234_6042 ERR1772234_6054 ERR1772234_6058 ERR1772234_6060 ERR1772234_6065 ERR1772234_6073 ERR1772234_6105 ERR1772234_6135 ERR1772234_6137 ERR1772234_6147 ERR1772234_6161 ERR1772234_6168 ERR1772234_6177 ERR1772234_6183 ERR1772234_6194 ERR1772234_6195 ERR1772234_6199 ERR1772234_6209 ERR1772234_6210 ERR1772234_6216 ERR1772234_6220 ERR1772234_6224 ERR1772234_6233 ERR1772234_6239 ERR1772234_6240 ERR1772234_6247 ERR1772234_6250 ERR1772234_6258 ERR1772234_6262 ERR1772234_6266 ERR1772234_6277 ERR1772234_6283 ERR1772234_6292 ERR1772234_6300 ERR1772234_6322 ERR1772234_6333 ERR1772234_6358 ERR1772234_6361 ERR1772234_6363 ERR1772234_6365 ERR1772234_6367 ERR1772234_6377 ERR1772234_6385 ERR1772234_6400 ERR1772234_6411 ERR1772234_6418 ERR1772234_6421 ERR1772234_6425 ERR1772234_6426 ERR1772234_6429 ERR1772234_6436 ERR1772234_6478 ERR1772234_6479 ERR1772234_6484 ERR1772234_6498 ERR1772234_6503 ERR1772234_6512 ERR1772234_6535 ERR1772234_6544 ERR1772234_6547 ERR1772234_6549 ERR1772234_6552 ERR1772234_6558 ERR1772234_6565 ERR1772234_6568 ERR1772234_6580 ERR1772234_6584 ERR1772234_6606 ERR1772234_6614 ERR1772234_6623 ERR1772234_6632 ERR1772234_6636 ERR1772234_6638 ERR1772234_6643 ERR1772234_6644 ERR1772234_6668 ERR1772234_6671 ERR1772234_6672 ERR1772234_6677 ERR1772234_6678 ERR1772234_6680 ERR1772234_6688 ERR1772234_6694 ERR1772234_6701 ERR1772234_6715 ERR1772234_6722 ERR1772234_6731 ERR1772234_6742 ERR1772234_6746 ERR1772234_6788 ERR1772234_6795 ERR1772234_6799 ERR1772234_6818 ERR1772234_6824 ERR1772234_6837 ERR1772234_6845 ERR1772234_6846 ERR1772234_6858 ERR1772234_6871 ERR1772234_6872 ERR1772234_6879 ERR1772234_6880 ERR1772234_6888 ERR1772234_6895 ERR1772234_6905 ERR1772234_6908 ERR1772234_6920 ERR1772234_6931 ERR1772234_6938 ERR1772234_6958 ERR1772234_6972 ERR1772234_6981 ERR1772234_6988 ERR1772234_6990 ERR1772234_7016 ERR1772234_7027 ERR1772234_7046 ERR1772234_7054 ERR1772234_7061 ERR1772234_7074 ERR1772234_7081 ERR1772234_7089 ERR1772234_7094 ERR1772234_7155 ERR1772234_7192 ERR1772234_7198 ERR1772234_7204 ERR1772234_7224 ERR1772234_7231 ERR1772234_7236 ERR1772234_7238 ERR1772234_7239 ERR1772234_7254 ERR1772234_7262 ERR1772234_7267 ERR1772234_7269 ERR1772234_7271 ERR1772234_7296 ERR1772234_7298 ERR1772234_7320 ERR1772234_7336 ERR1772234_7337 ERR1772234_7343 ERR1772234_7349 ERR1772234_7350 ERR1772234_7354 ERR1772234_7355 ERR1772234_7359 ERR1772234_7369 ERR1772234_7382 ERR1772234_7395 ERR1772234_7403 ERR1772234_7419 ERR1772234_7421 ERR1772234_7424 ERR1772234_7433 ERR1772234_7463 ERR1772234_7491 ERR1772234_7499 ERR1772234_7500 ERR1772234_7501 ERR1772234_7512 ERR1772234_7513 ERR1772234_7517 ERR1772234_7521 ERR1772234_7556 ERR1772234_7561 ERR1772234_7566 ERR1772234_7570 ERR1772234_7576 ERR1772234_7590 ERR1772234_7593 ERR1772234_7596 ERR1772234_7618 ERR1772234_7623 ERR1772234_7628 ERR1772234_7632 ERR1772234_7659 ERR1772234_7663 ERR1772234_7670 ERR1772234_7702 ERR1772234_7733 ERR1772234_7737 ERR1772234_7752 ERR1772234_7755 ERR1772234_7767 ERR1772234_7778 ERR1772234_7782 ERR1772234_7787 ERR1772234_7790 ERR1772234_7796 ERR1772234_7803 ERR1772234_7814 ERR1772234_7815 ERR1772234_7831 ERR1772234_7842 ERR1772234_7846 ERR1772234_7858 ERR1772234_7885 ERR1772234_7891 ERR1772234_7894 ERR1772234_7903 ERR1772234_7908 ERR1772234_7912 ERR1772234_7927 ERR1772234_7934 ERR1772234_7946 ERR1772234_7958 ERR1772234_7961 ERR1772234_7969 ERR1772234_7983 ERR1772234_7985 ERR1772234_7991 ERR1772234_7999 ERR1772234_8017 ERR1772234_8019 ERR1772234_8022 ERR1772234_8025 ERR1772234_8039 ERR1772234_8043 ERR1772234_8046 ERR1772234_8054 ERR1772234_8079 ERR1772234_8085 ERR1772234_8094 ERR1772234_8130 ERR1772234_8140 ERR1772234_8171 ERR1772234_8172 ERR1772234_8177 ERR1772234_8188 ERR1772234_8195 ERR1772234_8197 ERR1772234_8224 ERR1772234_8229 ERR1772234_8248 ERR1772234_8250 ERR1772234_8266 ERR1772234_8267 ERR1772234_8277 ERR1772234_8282 ERR1772234_8284 ERR1772234_8292 ERR1772234_8329 ERR1772234_8344 ERR1772234_8355 ERR1772234_8357 ERR1772234_8359 ERR1772234_8366 ERR1772234_8377 ERR1772234_8392 ERR1772234_8401 ERR1772234_8411 ERR1772234_8437 ERR1772234_8456 ERR1772234_8473 ERR1772234_8487 ERR1772234_8497 ERR1772234_8505 ERR1772234_8511 ERR1772234_8512 ERR1772234_8520 ERR1772234_8540 ERR1772234_8546 ERR1772234_8554 ERR1772234_8563 ERR1772234_8579 ERR1772234_8583 ERR1772234_8605 ERR1772234_8607 ERR1772234_8610 ERR1772234_8615 ERR1772234_8616 ERR1772234_8617 ERR1772234_8622 ERR1772234_8630 ERR1772234_8646 ERR1772234_8651 ERR1772234_8652 ERR1772234_8654 ERR1772234_8655 ERR1772234_8656 ERR1772234_8657 ERR1772234_8668 ERR1772234_8673 ERR1772234_8676 ERR1772234_8683 ERR1772234_8693 ERR1772234_8694 ERR1772234_8704 ERR1772234_8729 ERR1772234_8739 ERR1772234_8762 ERR1772234_8766 ERR1772234_8785 ERR1772234_8787 ERR1772234_8794 ERR1772234_8798 ERR1772234_8803 ERR1772234_8813 ERR1772234_8821 ERR1772234_8828 ERR1772234_8857 ERR1772234_8869 ERR1772234_8873 ERR1772234_8879 ERR1772234_8906 ERR1772234_8924 ERR1772234_8942 ERR1772234_8954 ERR1772234_8963 ERR1772234_8965 ERR1772234_8969 ERR1772234_8973 ERR1772234_8983 ERR1772234_9012 ERR1772234_9038 ERR1772234_9039 ERR1772234_9042 ERR1772234_9046 ERR1772234_9051 ERR1772234_9055 ERR1772234_9066 ERR1772234_9074 ERR1772234_9078 ERR1772234_9099 ERR1772234_9116 ERR1772234_9121 ERR1772234_9135 ERR1772234_9140 ERR1772234_9145 ERR1772234_9146 ERR1772234_9155 ERR1772234_9157 ERR1772234_9161 ERR1772234_9162 ERR1772234_9163 ERR1772234_9179 ERR1772234_9181 ERR1772234_9182 ERR1772234_9190 ERR1772234_9192 ERR1772234_9213 ERR1772234_9225 ERR1772234_9226 ERR1772234_9229 ERR1772234_9246 ERR1772234_9251 ERR1772234_9259 ERR1772234_9272 ERR1772234_9273 ERR1772234_9277 ERR1772234_9358 ERR1772234_9367 ERR1772234_9377 ERR1772234_9378 ERR1772234_9387 ERR1772234_9404 ERR1772234_9407 ERR1772234_9418 ERR1772234_9419 ERR1772234_9445 ERR1772234_9450 ERR1772234_9467 ERR1772234_9470 ERR1772234_9483 ERR1772234_9493 ERR1772234_9497 ERR1772234_9504 ERR1772234_9511 ERR1772234_9514 ERR1772234_9521 ERR1772234_9522 ERR1772234_9552 ERR1772234_9553 ERR1772234_9556 ERR1772234_9564 ERR1772234_9570 ERR1772234_9571 ERR1772234_9580 ERR1772234_9585 ERR1772234_9593 ERR1772234_9603 ERR1772234_9624 ERR1772234_9640 ERR1772234_9648 ERR1772234_9658 ERR1772234_9666 ERR1772234_9669 ERR1772234_9680 ERR1772234_9694 ERR1772234_9697 ERR1772234_9712 ERR1772234_9722 ERR1772234_9731 ERR1772234_9736 ERR1772234_9739 ERR1772234_9743 ERR1772234_9748 ERR1772234_9750 ERR1772234_9756 ERR1772234_9758 ERR1772234_9772 ERR1772234_9775 ERR1772234_9780 ERR1772234_9781 ERR1772234_9795 ERR1772234_9803 ERR1772234_9830 ERR1772234_9834 ERR1772234_9840 ERR1772234_9849 ERR1772234_9854 ERR1772234_9855 ERR1772234_9857 ERR1772234_9858 ERR1772234_9868 ERR1772234_9873 ERR1772234_9890 ERR1772234_9898 ERR1772234_9904 ERR1772234_9917 ERR1772234_9926 ERR1772234_9932 ERR1772234_9935 ERR1772234_9936 ERR1772234_9948 ERR1772234_9955 ERR1772234_9963 ERR1772234_9967 ERR1772234_9969 ERR1772234_9975 ERR1772234_9978 ERR1772234_9985 ERR1772234_9998 ERR1772234_10009 ERR1772234_10019 ERR1772234_10027 ERR1772234_10034 ERR1772234_10036 ERR1772234_10043 ERR1772234_10050 ERR1772234_10059 ERR1772234_10081 ERR1772234_10125 ERR1772234_10128 ERR1772234_10129 ERR1772234_10148 ERR1772234_10158 ERR1772234_10164 ERR1772234_10170 ERR1772234_10174 ERR1772234_10200 ERR1772234_10213 ERR1772234_10220 ERR1772234_10223 ERR1772234_10225 ERR1772234_10232 ERR1772234_10262 ERR1772234_10267 ERR1772234_10278 ERR1772234_10288 ERR1772234_10317 ERR1772234_10333 ERR1772234_10334 ERR1772234_10337 ERR1772234_10344 ERR1772234_10351 ERR1772234_10352 ERR1772234_10355 ERR1772234_10361 ERR1772234_10365 ERR1772234_10381 ERR1772234_10387 ERR1772234_10400 ERR1772234_10401 ERR1772234_10407 ERR1772234_10449 ERR1772234_10465 ERR1772234_10483 ERR1772234_10503 ERR1772234_10507 ERR1772234_10517 ERR1772234_10527 ERR1772234_10536 ERR1772234_10544 ERR1772234_10567 ERR1772234_10583 ERR1772234_10594 ERR1772234_10595 ERR1772234_10619 ERR1772234_10635 ERR1772234_10640 ERR1772234_10648 ERR1772234_10649 ERR1772234_10659 ERR1772234_10664 ERR1772234_10667 ERR1772234_10670 ERR1772234_10680 ERR1772234_10687 ERR1772234_10700 ERR1772234_10704 ERR1772234_10724 ERR1772234_10729 ERR1772234_10730 ERR1772234_10762 ERR1772234_10764 ERR1772234_10767 ERR1772234_10784 ERR1772234_10803 ERR1772234_10804 ERR1772234_10811 ERR1772234_10815 ERR1772234_10842 ERR1772234_10852 ERR1772234_10863 ERR1772234_10864 ERR1772234_10866 ERR1772234_10879 ERR1772234_10880 ERR1772234_10887 ERR1772234_10906 ERR1772234_10917 ERR1772234_10936 ERR1772234_10940 ERR1772234_10947 ERR1772234_10951 ERR1772234_10955 ERR1772234_10963 ERR1772234_10969 ERR1772234_10971 ERR1772234_10988 ERR1772234_10995 ERR1772234_10998 ERR1772234_11002 ERR1772234_11024 ERR1772234_11040 ERR1772234_11042 ERR1772234_11044 ERR1772234_11050 ERR1772234_11060 ERR1772234_11064 ERR1772234_11083 ERR1772234_11087 ERR1772234_11088 ERR1772234_11112 ERR1772234_11116 ERR1772234_11128 ERR1772234_11131 ERR1772234_11141 ERR1772234_11144 ERR1772234_11172 ERR1772234_11174 ERR1772234_11175 ERR1772234_11208 ERR1772234_11214 ERR1772234_11223 ERR1772234_11230 ERR1772234_11245 ERR1772234_11247 ERR1772234_11257 ERR1772234_11258 ERR1772234_11265 ERR1772234_11267 ERR1772234_11273 ERR1772234_11290 ERR1772234_11291 ERR1772234_11308 ERR1772234_11315 ERR1772234_11318 ERR1772234_11328 ERR1772234_11356 ERR1772234_11361 ERR1772234_11380 ERR1772234_11381 ERR1772234_11420 ERR1772234_11422 ERR1772234_11438 ERR1772234_11444 ERR1772234_11468 ERR1772234_11477 ERR1772234_11481 ERR1772234_11496 ERR1772234_11502 ERR1772234_11506 ERR1772234_11510 ERR1772234_11514 ERR1772234_11541 ERR1772234_11545 ERR1772234_11558 ERR1772234_11578 ERR1772234_11588 ERR1772234_11593 ERR1772234_11601 ERR1772234_11613 ERR1772234_11627 ERR1772234_11635 ERR1772234_11662 ERR1772234_11669 ERR1772234_11680 ERR1772234_11689 ERR1772234_11692 ERR1772234_11693 ERR1772234_11696 ERR1772234_11706 ERR1772234_11713 ERR1772234_11715 ERR1772234_11717 ERR1772234_11718 ERR1772234_11723 ERR1772234_11743 ERR1772234_11746 ERR1772234_11773 ERR1772234_11774 ERR1772234_11789 ERR1772234_11795 ERR1772234_11797 ERR1772234_11805 ERR1772234_11807 ERR1772234_11811 ERR1772234_11814 ERR1772234_11820 ERR1772234_11831 ERR1772234_11850 ERR1772234_11866 ERR1772234_11884 ERR1772234_11887 ERR1772234_11889 ERR1772234_11933 ERR1772234_11937 ERR1772234_11940 ERR1772234_11948 ERR1772234_11952 ERR1772234_11954 ERR1772234_11956 ERR1772234_11962 ERR1772234_11966 ERR1772234_11973 ERR1772234_11979 ERR1772234_11993 ERR1772234_11994 ERR1772234_12001 ERR1772234_12036 ERR1772234_12054 ERR1772234_12055 ERR1772234_12062 ERR1772234_12063 ERR1772234_12069 ERR1772234_12071 ERR1772234_12079 ERR1772234_12088 ERR1772234_12095 ERR1772234_12102 ERR1772234_12105 ERR1772234_12111 ERR1772234_12118 ERR1772234_12141 ERR1772234_12164 ERR1772234_12200 ERR1772234_12201 ERR1772234_12211 ERR1772234_12214 ERR1772234_12228 ERR1772234_12237 ERR1772234_12267 ERR1772234_12268 ERR1772234_12296 ERR1772234_12331 ERR1772234_12339 ERR1772234_12355 ERR1772234_12359 ERR1772234_12366 ERR1772234_12367 ERR1772234_12370 ERR1772234_12373 ERR1772234_12380 ERR1772234_12382 ERR1772234_12407 ERR1772234_12425 ERR1772234_12434 ERR1772234_12442 ERR1772234_12458 ERR1772234_12475 ERR1772234_12494 ERR1772234_12495 ERR1772234_12501 ERR1772234_12508 ERR1772234_12520 ERR1772234_12523 ERR1772234_12528 ERR1772234_12530 ERR1772234_12541 ERR1772234_12548 ERR1772234_12569 ERR1772234_12571 ERR1772234_12578 ERR1772234_12580 ERR1772234_12583 ERR1772234_12600 ERR1772234_12628 ERR1772234_12640 ERR1772234_12641 ERR1772234_12649 ERR1772234_12657 ERR1772234_12670 ERR1772234_12672 ERR1772234_12682 ERR1772234_12684 ERR1772234_12686 ERR1772234_12687 ERR1772234_12698 ERR1772234_12705 ERR1772234_12750 ERR1772234_12763 ERR1772234_12787 ERR1772234_12793 ERR1772234_12818 ERR1772234_12819 ERR1772234_12822 ERR1772234_12835 ERR1772234_12840 ERR1772234_12843 ERR1772234_12849 ERR1772234_12862 ERR1772234_12872 ERR1772234_12874 ERR1772234_12882 ERR1772234_12916 ERR1772234_12924 ERR1772234_12938 ERR1772234_12942 ERR1772234_12946 ERR1772234_12951 ERR1772234_12955 ERR1772234_12959 ERR1772234_12963 ERR1772234_12969 ERR1772234_12973 ERR1772234_12990 ERR1772234_13006 ERR1772234_13021 ERR1772234_13023 ERR1772234_13024 ERR1772234_13037 ERR1772234_13077 ERR1772234_13079 ERR1772234_13090 ERR1772234_13093 ERR1772234_13095 ERR1772234_13108 ERR1772234_13123 ERR1772234_13135 ERR1772234_13181 ERR1772234_13186 ERR1772234_13200 ERR1772234_13213 ERR1772234_13225 ERR1772234_13226 ERR1772234_13228 ERR1772234_13252 ERR1772234_13256 ERR1772234_13271 ERR1772234_13282 ERR1772234_13288 ERR1772234_13303 ERR1772234_13318 ERR1772234_13321 ERR1772234_13322 ERR1772234_13333 ERR1772234_13337 ERR1772234_13352 ERR1772234_13362 ERR1772234_13364 ERR1772234_13374 ERR1772234_13384 ERR1772234_13387 ERR1772234_13394 ERR1772234_13408 ERR1772234_13414 ERR1772234_13426 ERR1772234_13444 ERR1772234_13456 ERR1772234_13459 ERR1772234_13462 ERR1772234_13470 ERR1772234_13476 ERR1772234_13477 ERR1772234_13503 ERR1772234_13517 ERR1772234_13519 ERR1772234_13567 ERR1772234_13568 ERR1772234_13575 ERR1772234_13578 ERR1772234_13583 ERR1772234_13597 ERR1772234_13646 ERR1772234_13651 ERR1772234_13654 ERR1772234_13662 ERR1772234_13664 ERR1772234_13683 ERR1772234_13689 ERR1772234_13697 ERR1772234_13711 ERR1772234_13714 ERR1772234_13717 ERR1772234_13724 ERR1772234_13726 ERR1772234_13731 ERR1772234_13732 ERR1772234_13755 ERR1772234_13762 ERR1772234_13763 ERR1772234_13766 ERR1772234_13770 ERR1772234_13774 ERR1772234_13776 ERR1772234_13802 ERR1772234_13808 ERR1772234_13812 ERR1772234_13821 ERR1772234_13832 ERR1772234_13849 ERR1772234_13861 ERR1772234_13863 ERR1772234_13867 ERR1772234_13871 ERR1772234_13874 ERR1772234_13883 ERR1772234_13907 ERR1772234_13918 ERR1772234_13920 ERR1772234_13924 ERR1772234_13934 ERR1772234_13963 ERR1772234_13972 ERR1772234_13983 ERR1772234_13989 ERR1772234_13995 ERR1772234_13999 ERR1772234_14020 ERR1772234_14046 ERR1772234_14047 ERR1772234_14049 ERR1772234_14052 ERR1772234_14053 ERR1772234_14057 ERR1772234_14061 ERR1772234_14072 ERR1772234_14091 ERR1772234_14106 ERR1772234_14107 ERR1772234_14113 ERR1772234_14128 ERR1772234_14130 ERR1772234_14139 ERR1772234_14157 ERR1772234_14158 ERR1772234_14170 ERR1772234_14180 ERR1772234_14195 ERR1772234_14202 ERR1772234_14207 ERR1772234_14211 ERR1772234_14212 ERR1772234_14220 ERR1772234_14244 ERR1772234_14245 ERR1772234_14248 ERR1772234_14259 ERR1772234_14265 ERR1772234_14313 ERR1772234_14317 ERR1772234_14326 ERR1772234_14334 ERR1772234_14337 ERR1772234_14346 ERR1772234_14348 ERR1772234_14352 ERR1772234_14361 ERR1772234_14366 ERR1772234_14374 ERR1772234_14394 ERR1772234_14402 ERR1772234_14414 ERR1772234_14418 ERR1772234_14429 ERR1772234_14430 ERR1772234_14440 ERR1772234_14464 ERR1772234_14468 ERR1772234_14478 ERR1772234_14479 ERR1772234_14493 ERR1772234_14494 ERR1772234_14498 ERR1772234_14500 ERR1772234_14512 ERR1772234_14519 ERR1772234_14531 ERR1772234_14563 ERR1772234_14573 ERR1772234_14581 ERR1772234_14587 ERR1772234_14593 ERR1772234_14599 ERR1772234_14610 ERR1772234_14614 ERR1772234_14617 ERR1772234_14625 ERR1772234_14633 ERR1772234_14634 ERR1772234_14635 ERR1772234_14637 ERR1772234_14639 ERR1772234_14645 ERR1772234_14647 ERR1772234_14655 ERR1772234_14658 ERR1772234_14666 ERR1772234_14667 ERR1772234_14668 ERR1772234_14678 ERR1772234_14679 ERR1772234_14683 ERR1772234_14684 ERR1772234_14730 ERR1772234_14735 ERR1772234_14750 ERR1772234_14760 ERR1772234_14762 ERR1772234_14764 ERR1772234_14807 ERR1772234_14818 ERR1772234_14833 ERR1772234_14844 ERR1772234_14856 ERR1772234_14867 ERR1772234_14870 ERR1772234_14872 ERR1772234_14874 ERR1772234_14879 ERR1772234_14896 ERR1772234_14925 ERR1772234_14940 ERR1772234_14944 ERR1772234_14955 ERR1772234_14961 ERR1772234_14991 ERR1772234_15005 ERR1772234_15007 ERR1772234_15017 ERR1772234_15026 ERR1772234_15028 ERR1772234_15030 ERR1772234_15037 ERR1772234_15040 ERR1772234_15045 ERR1772234_15046 ERR1772234_15065 ERR1772234_15071 ERR1772234_15087 ERR1772234_15101 ERR1772234_15106 ERR1772234_15124 ERR1772234_15138 ERR1772234_15151 ERR1772234_15170 ERR1772234_15183 ERR1772234_15194 ERR1772234_15203 ERR1772234_15206 ERR1772234_15229 ERR1772234_15237 ERR1772234_15241 ERR1772234_15244 ERR1772234_15245 ERR1772234_15255 ERR1772234_15284 ERR1772234_15300 ERR1772234_15304 ERR1772234_15305 ERR1772234_15306 ERR1772234_15310 ERR1772234_15319 ERR1772234_15338 ERR1772234_15341 ERR1772234_15352 ERR1772234_15357 ERR1772234_15378 ERR1772234_15379 ERR1772234_15382 ERR1772234_15387 ERR1772234_15399 ERR1772234_15400 ERR1772234_15416 ERR1772234_15420 ERR1772234_15422 ERR1772234_15424 ERR1772234_15428 ERR1772234_15436 ERR1772234_15437 ERR1772234_15438 ERR1772234_15446 ERR1772234_15466 ERR1772234_15472 ERR1772234_15473 ERR1772234_15474 ERR1772234_15482 ERR1772234_15487 ERR1772234_15499 ERR1772234_15503 ERR1772234_15521 ERR1772234_15524 ERR1772234_15527 ERR1772234_15528 ERR1772234_15544 ERR1772234_15560 ERR1772234_15578 ERR1772234_15580 ERR1772234_15582 ERR1772234_15592 ERR1772234_15617 ERR1772234_15619 ERR1772234_15620 ERR1772234_15649 ERR1772234_15666 ERR1772234_15669 ERR1772234_15685 ERR1772234_15750 ERR1772234_15773 ERR1772234_15777 ERR1772234_15794 ERR1772234_15797 ERR1772234_15800 ERR1772234_15801 ERR1772234_15808 ERR1772234_15812 ERR1772234_15813 ERR1772234_15825 ERR1772234_15829 ERR1772234_15833 ERR1772234_15838 ERR1772234_15857 ERR1772234_15863 ERR1772234_15872 ERR1772234_15893 ERR1772234_15897 ERR1772234_15914 ERR1772234_15920 ERR1772234_15924 ERR1772234_15939 ERR1772234_15955 ERR1772234_15996 ERR1772234_16009 ERR1772234_16017 ERR1772234_16021 ERR1772234_16026 ERR1772234_16032 ERR1772234_16033 ERR1772234_16062 ERR1772234_16068 ERR1772234_16079 ERR1772234_16089 ERR1772234_16094 ERR1772234_16099 ERR1772234_16109 ERR1772234_16126 ERR1772234_16149 ERR1772234_16152 ERR1772234_16156 ERR1772234_16157 ERR1772234_16158 ERR1772234_16160 ERR1772234_16176 ERR1772234_16184 ERR1772234_16199 ERR1772234_16208 ERR1772234_16225 ERR1772234_16238 ERR1772234_16239 ERR1772234_16261 ERR1772234_16284 ERR1772234_16288 ERR1772234_16295 ERR1772234_16299 ERR1772234_16300 ERR1772234_16301 ERR1772234_16308 ERR1772234_16311 ERR1772234_16317 ERR1772234_16332 ERR1772234_16338 ERR1772234_16352 ERR1772234_16360 ERR1772234_16367 ERR1772234_16376 ERR1772234_16393 ERR1772234_16399 ERR1772234_16405 ERR1772234_16413 ERR1772234_16417 ERR1772234_16419 ERR1772234_16420 ERR1772234_16421 ERR1772234_16433 ERR1772234_16434 ERR1772234_16435 ERR1772234_16454 ERR1772234_16455 ERR1772234_16467 ERR1772234_16469 ERR1772234_16471 ERR1772234_16477 ERR1772234_16478 ERR1772234_16481 ERR1772234_16485 ERR1772234_16493 ERR1772234_16504 ERR1772234_16514 ERR1772234_16517 ERR1772234_16522 ERR1772234_16523 ERR1772234_16530 ERR1772234_16538 ERR1772234_16548 ERR1772234_16561 ERR1772234_16562 ERR1772234_16563 ERR1772234_16571 ERR1772234_16574 ERR1772234_16577 ERR1772234_16582 ERR1772234_16592 ERR1772234_16604 ERR1772234_16611 ERR1772234_16626 ERR1772234_16631 ERR1772234_16647 ERR1772234_16653 ERR1772234_16655 ERR1772234_16665 ERR1772234_16671 ERR1772234_16674 ERR1772234_16692 ERR1772234_16696 ERR1772234_16708 ERR1772234_16710 ERR1772234_16731 ERR1772234_16740 ERR1772234_16746 ERR1772234_16775 ERR1772234_16780 ERR1772234_16782 ERR1772234_16784 ERR1772234_16794 ERR1772234_16825 ERR1772234_16829 ERR1772234_16832 ERR1772234_16838 ERR1772234_16846 ERR1772234_16855 ERR1772234_16863 ERR1772234_16866 ERR1772234_16873 ERR1772234_16878 ERR1772234_16886 ERR1772234_16912 ERR1772234_16942 ERR1772234_16945 ERR1772234_16950 ERR1772234_16953 ERR1772234_16970 ERR1772234_16999 ERR1772234_17008 ERR1772234_17033 ERR1772234_17048 ERR1772234_17050 ERR1772234_17054 ERR1772234_17067 ERR1772234_17068 ERR1772234_17073 ERR1772234_17082 ERR1772234_17097 ERR1772234_17114 ERR1772234_17116 ERR1772234_17118 ERR1772234_17128 ERR1772234_17132 ERR1772234_17134 ERR1772234_17137 ERR1772234_17144 ERR1772234_17154 ERR1772234_17158 ERR1772234_17176 ERR1772234_17187 ERR1772234_17214 ERR1772234_17215 ERR1772234_17219 ERR1772234_17224 ERR1772234_17225 ERR1772234_17226 ERR1772234_17232 ERR1772234_17238 ERR1772234_17248 ERR1772234_17257 ERR1772234_17259 ERR1772234_17282 ERR1772234_17285 ERR1772234_17304 ERR1772234_17313 ERR1772234_17338 ERR1772234_17345 ERR1772234_17350 ERR1772234_17373 ERR1772234_17375 ERR1772234_17387 ERR1772234_17408 ERR1772234_17413 ERR1772234_17442 ERR1772234_17454 ERR1772234_17461 ERR1772234_17467 ERR1772234_17476 ERR1772234_17491 ERR1772234_17501 ERR1772234_17505 ERR1772234_17516 ERR1772234_17519 ERR1772234_17527 ERR1772234_17542 ERR1772234_17549 ERR1772234_17591 ERR1772234_17592 ERR1772234_17606 ERR1772234_17610 ERR1772234_17612 ERR1772234_17624 ERR1772234_17626 ERR1772234_17649 ERR1772234_17655 ERR1772234_17660 ERR1772234_17686 ERR1772234_17688 ERR1772234_17689 ERR1772234_17699 ERR1772234_17701 ERR1772234_17742 ERR1772234_17757 ERR1772234_17758 ERR1772234_17761 ERR1772234_17769 ERR1772234_17781 ERR1772234_17786 ERR1772234_17792 ERR1772234_17794 ERR1772234_17805 ERR1772234_17814 ERR1772234_17827 ERR1772234_17828 ERR1772234_17836 ERR1772234_17856 ERR1772234_17878 ERR1772234_17879 ERR1772234_17884 ERR1772234_17934 ERR1772234_17935 ERR1772234_17941 ERR1772234_17944 ERR1772234_17956 ERR1772234_17963 ERR1772234_17967 ERR1772234_17978 ERR1772234_17983 ERR1772234_17992 ERR1772234_17994 ERR1772234_18002 ERR1772234_18009 ERR1772234_18011 ERR1772234_18023 ERR1772234_18029 ERR1772234_18033 ERR1772234_18054 ERR1772234_18075 ERR1772234_18113 ERR1772234_18119 ERR1772234_18125 ERR1772234_18126 ERR1772234_18143 ERR1772234_18147 ERR1772234_18149 ERR1772234_18181 ERR1772234_18186 ERR1772234_18193 ERR1772234_18200 ERR1772234_18201 ERR1772234_18209 ERR1772234_18221 ERR1772234_18227 ERR1772234_18250 ERR1772234_18256 ERR1772234_18257 ERR1772234_18262 ERR1772234_18263 ERR1772234_18274 ERR1772234_18292 ERR1772234_18299 ERR1772234_18305 ERR1772234_18309 ERR1772234_18318 ERR1772234_18319 ERR1772234_18330 ERR1772234_18372 ERR1772234_18390 ERR1772234_18396 ERR1772234_18405 ERR1772234_18415 ERR1772234_18458 ERR1772234_18496 ERR1772234_18513 ERR1772234_18529 ERR1772234_18535 ERR1772234_18539 ERR1772234_18545 ERR1772234_18547 ERR1772234_18554 ERR1772234_18563 ERR1772234_18564 ERR1772234_18567 ERR1772234_18572 ERR1772234_18578 ERR1772234_18585 ERR1772234_18597 ERR1772234_18613 ERR1772234_18624 ERR1772234_18646 ERR1772234_18649 ERR1772234_18670 ERR1772234_18682 ERR1772234_18692 ERR1772234_18696 ERR1772234_18701 ERR1772234_18706 ERR1772234_18708 ERR1772234_18718 ERR1772234_18729 ERR1772234_18743 ERR1772234_18746 ERR1772234_18758 ERR1772234_18771 ERR1772234_18782 ERR1772234_18785 ERR1772234_18802 ERR1772234_18810 ERR1772234_18822 ERR1772234_18847 ERR1772234_18849 ERR1772234_18873 ERR1772234_18885 ERR1772234_18901 ERR1772234_18903 ERR1772234_18910 ERR1772234_18911 ERR1772234_18920 ERR1772234_18924 ERR1772234_18933 ERR1772234_18935 ERR1772234_18936 ERR1772234_18937 ERR1772234_18946 ERR1772234_18954 ERR1772234_18973 ERR1772234_18981 ERR1772234_18982 ERR1772234_18989 ERR1772234_19002 ERR1772234_19004 ERR1772234_19012 ERR1772234_19018 ERR1772234_19030 ERR1772234_19031 ERR1772234_19054 ERR1772234_19066 ERR1772234_19071 ERR1772234_19083 ERR1772234_19103 ERR1772234_19113 ERR1772234_19116 ERR1772234_19117 ERR1772234_19139 ERR1772234_19140 ERR1772234_19141 ERR1772234_19145 ERR1772234_19153 ERR1772234_19157 ERR1772234_19162 ERR1772234_19170 ERR1772234_19173 ERR1772234_19176 ERR1772234_19179 ERR1772234_19181 ERR1772234_19201 ERR1772234_19208 ERR1772234_19212 ERR1772234_19261 ERR1772234_19269 ERR1772234_19275 ERR1772234_19280 ERR1772234_19288 ERR1772234_19296 ERR1772234_19299 ERR1772234_19305 ERR1772234_19321 ERR1772234_19327 ERR1772234_19330 ERR1772234_19350 ERR1772234_19351 ERR1772234_19352 ERR1772234_19361 ERR1772234_19365 ERR1772234_19371 ERR1772234_19383 ERR1772234_19384 ERR1772234_19386 ERR1772234_19401 ERR1772234_19403 ERR1772234_19407 ERR1772234_19418 ERR1772234_19434 ERR1772234_19450 ERR1772234_19467 ERR1772234_19475 ERR1772234_19482 ERR1772234_19487 ERR1772234_19500 ERR1772234_19501 ERR1772234_19502 ERR1772234_19508 ERR1772234_19515 ERR1772234_19522 ERR1772234_19550 ERR1772234_19558 ERR1772234_19560 ERR1772234_19563 ERR1772234_19572 ERR1772234_19581 ERR1772234_19592 ERR1772234_19606 ERR1772234_19614 ERR1772234_19644 ERR1772234_19677 ERR1772234_19682 ERR1772234_19694 ERR1772234_19700 ERR1772234_19711 ERR1772234_19715 ERR1772234_19743 ERR1772234_19746 ERR1772234_19748 ERR1772234_19754 ERR1772234_19756 ERR1772234_19757 ERR1772234_19764 ERR1772234_19773 ERR1772234_19786 ERR1772234_19797 ERR1772234_19798 ERR1772234_19808 ERR1772234_19811 ERR1772234_19812 ERR1772234_19813 ERR1772234_19831 ERR1772234_19845 ERR1772234_19865 ERR1772234_19866 ERR1772234_19891 ERR1772234_19895 ERR1772234_19925 ERR1772234_19931 ERR1772234_19932 ERR1772234_19934 ERR1772234_19949 ERR1772234_19952 ERR1772234_19957 ERR1772234_19960 ERR1772234_19972 ERR1772234_19975 ERR1772234_19980 ERR1772234_19981 ERR1772234_19983 ERR1772234_19991 ERR1772234_19992 ERR1772234_19995 ERR1772234_20007 ERR1772234_20052 ERR1772234_20053 ERR1772234_20061 ERR1772234_20067 ERR1772234_20075 ERR1772234_20078 ERR1772234_20083 ERR1772234_20087 ERR1772234_20114 ERR1772234_20117 ERR1772234_20118 ERR1772234_20119 ERR1772234_20128 ERR1772234_20129 ERR1772234_20137 ERR1772234_20146 ERR1772234_20147 ERR1772234_20157 ERR1772234_20161 ERR1772234_20179 ERR1772234_20182 ERR1772234_20197 ERR1772234_20204 ERR1772234_20217 ERR1772234_20220 ERR1772234_20222 ERR1772234_20237 ERR1772234_20238 ERR1772234_20242 ERR1772234_20248 ERR1772234_20256 ERR1772234_20263 ERR1772234_20266 ERR1772234_20267 ERR1772234_20269 ERR1772234_20272 ERR1772234_20279 ERR1772234_20280 ERR1772234_20284 ERR1772234_20289 ERR1772234_20299 ERR1772234_20320 ERR1772234_20333 ERR1772234_20364 ERR1772234_20370 ERR1772234_20371 ERR1772234_20439 ERR1772234_20454 ERR1772234_20455 ERR1772234_20469 ERR1772234_20477 ERR1772234_20478 ERR1772234_20481 ERR1772234_20496 ERR1772234_20501 ERR1772234_20506 ERR1772234_20508 ERR1772234_20509 ERR1772234_20524 ERR1772234_20535 ERR1772234_20538 ERR1772234_20546 ERR1772234_20552 ERR1772234_20557 ERR1772234_20561 ERR1772234_20578 ERR1772234_20590 ERR1772234_20595 ERR1772234_20599 ERR1772234_20611 ERR1772234_20614 ERR1772234_20639 ERR1772234_20650 ERR1772234_20679 ERR1772234_20683 ERR1772234_20693 ERR1772234_20750 ERR1772234_20756 ERR1772234_20763 ERR1772234_20776 ERR1772234_20778 ERR1772234_20796 ERR1772234_20797 ERR1772234_20805 ERR1772234_20813 ERR1772234_20818 ERR1772234_20820 ERR1772234_20827 ERR1772234_20832 ERR1772234_20833 ERR1772234_20845 ERR1772234_20847 ERR1772234_20851 ERR1772234_20869 ERR1772234_20904 ERR1772234_20916 ERR1772234_20923 ERR1772234_20925 ERR1772234_20946 ERR1772234_20955 ERR1772234_20956 ERR1772234_20963 ERR1772234_20976 ERR1772234_21003 ERR1772234_21005 ERR1772234_21006 ERR1772234_21009 ERR1772234_21022 ERR1772234_21023 ERR1772234_21024 ERR1772234_21042 ERR1772234_21053 ERR1772234_21054 ERR1772234_21073 ERR1772234_21081 ERR1772234_21092 ERR1772234_21137 ERR1772234_21155 ERR1772234_21161 ERR1772234_21166 ERR1772234_21180 ERR1772234_21190 ERR1772234_21198 ERR1772234_21225 ERR1772234_21226 ERR1772234_21227 ERR1772234_21238 ERR1772234_21242 ERR1772234_21246 ERR1772234_21256 ERR1772234_21257 ERR1772234_21268 ERR1772234_21269 ERR1772234_21271 ERR1772234_21276 ERR1772234_21321 ERR1772234_21325 ERR1772234_21334 ERR1772234_21336 ERR1772234_21364 ERR1772234_21366 ERR1772234_21367 ERR1772234_21373 ERR1772234_21383 ERR1772234_21384 ERR1772234_21393 ERR1772234_21409 ERR1772234_21418 ERR1772234_21427 ERR1772234_21434 ERR1772234_21442 ERR1772234_21445 ERR1772234_21449 ERR1772234_21464 ERR1772234_21470 ERR1772234_21485 ERR1772234_21502 ERR1772234_21505 ERR1772234_21508 ERR1772234_21530 ERR1772234_21545 ERR1772234_21548 ERR1772234_21571 ERR1772234_21573 ERR1772234_21579 ERR1772234_21586 ERR1772234_21587 ERR1772234_21590 ERR1772234_21595 ERR1772234_21596 ERR1772234_21605 ERR1772234_21624 ERR1772234_21650 ERR1772234_21655 ERR1772234_21661 ERR1772234_21665 ERR1772234_21666 ERR1772234_21669 ERR1772234_21676 ERR1772234_21681 ERR1772234_21685 ERR1772234_21690 ERR1772234_21693 ERR1772234_21695 ERR1772234_21715 ERR1772234_21719 ERR1772234_21749 ERR1772234_21757 ERR1772234_21768 ERR1772234_21771 ERR1772234_21776 ERR1772234_21778 ERR1772234_21792 ERR1772234_21804 ERR1772234_21834 ERR1772234_21853 ERR1772234_21860 ERR1772234_21871 ERR1772234_21886 ERR1772234_21898 ERR1772234_21912 ERR1772234_21924 ERR1772234_21925 ERR1772234_21951 ERR1772234_21959 ERR1772234_21960 ERR1772234_21977 ERR1772234_21984 ERR1772234_21987 ERR1772234_21989 ERR1772234_21990 ERR1772234_21991 ERR1772234_21997 ERR1772234_22002 ERR1772234_22005 ERR1772234_22014 ERR1772234_22023 ERR1772234_22032 ERR1772234_22050 ERR1772234_22051 ERR1772234_22060 ERR1772234_22074 ERR1772234_22098 ERR1772234_22103 ERR1772234_22118 ERR1772234_22121 ERR1772234_22123 ERR1772234_22124 ERR1772234_22126 ERR1772234_22145 ERR1772234_22150 ERR1772234_22151 ERR1772234_22156 ERR1772234_22169 ERR1772234_22176 ERR1772234_22179 ERR1772234_22190 ERR1772234_22191 ERR1772234_22198 ERR1772234_22207 ERR1772234_22230 ERR1772234_22236 ERR1772234_22241 ERR1772234_22242 ERR1772234_22245 ERR1772234_22255 ERR1772234_22259 ERR1772234_22260 ERR1772234_22261 ERR1772234_22301 ERR1772234_22303 ERR1772234_22312 ERR1772234_22325 ERR1772234_22331 ERR1772234_22357 ERR1772234_22377 ERR1772234_22397 ERR1772234_22399 ERR1772234_22401 ERR1772234_22409 ERR1772234_22415 ERR1772234_22424 ERR1772234_22432 ERR1772234_22437 ERR1772234_22438 ERR1772234_22440 ERR1772234_22441 ERR1772234_22449 ERR1772234_22450 ERR1772234_22469 ERR1772234_22473 ERR1772234_22479 ERR1772234_22492 ERR1772234_22507 ERR1772234_22520 ERR1772234_22538 ERR1772234_22548 ERR1772234_22552 ERR1772234_22553 ERR1772234_22560 ERR1772234_22565 ERR1772234_22575 ERR1772234_22582 ERR1772234_22586 ERR1772234_22607 ERR1772234_22612 ERR1772234_22630 ERR1772234_22634 ERR1772234_22645 ERR1772234_22648 ERR1772234_22650 ERR1772234_22668 ERR1772234_22671 ERR1772234_22681 ERR1772234_22682 ERR1772234_22715 ERR1772234_22724 ERR1772234_22733 ERR1772234_22739 ERR1772234_22748 ERR1772234_22751 ERR1772234_22756 ERR1772234_22774 ERR1772234_22782 ERR1772234_22787 ERR1772234_22788 ERR1772234_22799 ERR1772234_22810 ERR1772234_22822 ERR1772234_22834 ERR1772234_22841 ERR1772234_22847 ERR1772234_22866 ERR1772234_22887 ERR1772234_22896 ERR1772234_22903 ERR1772234_22911 ERR1772234_22916 ERR1772234_22920 ERR1772234_22922 ERR1772234_22929 ERR1772234_22934 ERR1772234_22937 ERR1772234_22941 ERR1772234_22950 ERR1772234_22967 ERR1772234_22985 ERR1772234_22989 ERR1772234_22996 ERR1772234_22997 ERR1772234_23006 ERR1772234_23010 ERR1772234_23011 ERR1772234_23014 ERR1772234_23022 ERR1772234_23043 ERR1772234_23046 ERR1772234_23054 ERR1772234_23071 ERR1772234_23078 ERR1772234_23080 ERR1772234_23084 ERR1772234_23095 ERR1772234_23097 ERR1772234_23099 ERR1772234_23106 ERR1772234_23120 ERR1772234_23124 ERR1772234_23143 ERR1772234_23175 ERR1772234_23178 ERR1772234_23255 ERR1772234_23259 ERR1772234_23269 ERR1772234_23277 ERR1772234_23283 ERR1772234_23293 ERR1772234_23299 ERR1772234_23306 ERR1772234_23312 ERR1772234_23316 ERR1772234_23324 ERR1772234_23329 ERR1772234_23332 ERR1772234_23341 ERR1772234_23342 ERR1772234_23346 ERR1772234_23356 ERR1772234_23363 ERR1772234_23365 ERR1772234_23366 ERR1772234_23367 ERR1772234_23371 ERR1772234_23388 ERR1772234_23418 ERR1772234_23420 ERR1772234_23421 ERR1772234_23429 ERR1772234_23435 ERR1772234_23443 ERR1772234_23448 ERR1772234_23460 ERR1772234_23466 ERR1772234_23485 ERR1772234_23489 ERR1772234_23493 ERR1772234_23498 ERR1772234_23512 ERR1772234_23513 ERR1772234_23522 ERR1772234_23523 ERR1772234_23527 ERR1772234_23531 ERR1772234_23533 ERR1772234_23545 ERR1772234_23554 ERR1772234_23555 ERR1772234_23570 ERR1772234_23588 ERR1772234_23593 ERR1772234_23605 ERR1772234_23606 ERR1772234_23608 ERR1772234_23612 ERR1772234_23616 ERR1772234_23617 ERR1772234_23620 ERR1772234_23627 ERR1772234_23628 ERR1772234_23655 ERR1772234_23662 ERR1772234_23690 ERR1772234_23691 ERR1772234_23703 ERR1772234_23721 ERR1772234_23723 ERR1772234_23733 ERR1772234_23739 ERR1772234_23742 ERR1772234_23745 ERR1772234_23784 ERR1772234_23787 ERR1772234_23819 ERR1772234_23821 ERR1772234_23826 ERR1772234_23844 ERR1772234_23847 ERR1772234_23853 ERR1772234_23856 ERR1772234_23874 ERR1772234_23882 ERR1772234_23898 ERR1772234_23900 ERR1772234_23921 ERR1772234_23941 ERR1772234_23981 ERR1772234_23990 ERR1772234_24006 ERR1772234_24017 ERR1772234_24018 ERR1772234_24022 ERR1772234_24040 ERR1772234_24046 ERR1772234_24066 ERR1772234_24077 ERR1772234_24078 ERR1772234_24094 ERR1772234_24098 ERR1772234_24100 ERR1772234_24111 ERR1772234_24115 ERR1772234_24118 ERR1772234_24125 ERR1772234_24150 ERR1772234_24156 ERR1772234_24160 ERR1772234_24199 ERR1772234_24217 ERR1772234_24227 ERR1772234_24235 ERR1772234_24237 ERR1772234_24242 ERR1772234_24244 ERR1772234_24260 ERR1772234_24270 ERR1772234_24277 ERR1772234_24281 ERR1772234_24296 ERR1772234_24316 ERR1772234_24343 ERR1772234_24348 ERR1772234_24353 ERR1772234_24369 ERR1772234_24376 ERR1772234_24381 ERR1772234_24393 ERR1772234_24421 ERR1772234_24432 ERR1772234_24444 ERR1772234_24447 ERR1772234_24448 ERR1772234_24458 ERR1772234_24462 ERR1772234_24476 ERR1772234_24482 ERR1772234_24488 ERR1772234_24492 ERR1772234_24494 ERR1772234_24510 ERR1772234_24516 ERR1772234_24536 ERR1772234_24555 ERR1772234_24556 ERR1772234_24557 ERR1772234_24562 ERR1772234_24567 ERR1772234_24625 ERR1772234_24629 ERR1772234_24641 ERR1772234_24650 ERR1772234_24652 ERR1772234_24667 ERR1772234_24679 ERR1772234_24692 ERR1772234_24720 ERR1772234_24734 ERR1772234_24736 ERR1772234_24737 ERR1772234_24749 ERR1772234_24759 ERR1772234_24776 ERR1772234_24777 ERR1772234_24795 ERR1772234_24798 ERR1772234_24809 ERR1772234_24851 ERR1772234_24861 ERR1772234_24864 ERR1772234_24886 ERR1772234_24890 ERR1772234_24892 ERR1772234_24918 ERR1772234_24924 ERR1772234_24925 ERR1772234_24929 ERR1772234_24951 ERR1772234_24961 ERR1772234_24962 ERR1772234_24965 ERR1772234_24977 ERR1772234_24985 ERR1772234_25004 ERR1772234_25024 ERR1772234_25025 ERR1772234_25027 ERR1772234_25030 ERR1772234_25033 ERR1772234_25047 ERR1772234_25052 ERR1772234_25054 ERR1772234_25057 ERR1772234_25083 ERR1772234_25085 ERR1772234_25118 ERR1772234_25120 ERR1772234_25123 ERR1772234_25134 ERR1772234_25139 ERR1772234_25172 ERR1772234_25178 ERR1772234_25196 ERR1772234_25203 ERR1772234_25220 ERR1772234_25225 ERR1772234_25254 ERR1772234_25265 ERR1772234_25287 ERR1772234_25307 ERR1772234_25308 ERR1772234_25312 ERR1772234_25322 ERR1772234_25327 ERR1772234_25332 ERR1772234_25349 ERR1772234_25360 ERR1772234_25374 ERR1772234_25378 ERR1772234_25398 ERR1772234_25402 ERR1772234_25419 ERR1772234_25421 ERR1772234_25422 ERR1772234_25424 ERR1772234_25443 ERR1772234_25444 ERR1772234_25447 ERR1772234_25448 ERR1772234_25450 ERR1772234_25455 ERR1772234_25469 ERR1772234_25481 ERR1772234_25482 ERR1772234_25484 ERR1772234_25486 ERR1772234_25488 ERR1772234_25493 ERR1772234_25495 ERR1772234_25515 ERR1772234_25522 ERR1772234_25530 ERR1772234_25531 ERR1772234_25548 ERR1772234_25557 ERR1772234_25560 ERR1772234_25580 ERR1772234_25585 ERR1772234_25592 ERR1772234_25594 ERR1772234_25600 ERR1772234_25601 ERR1772234_25607 ERR1772234_25615 ERR1772234_25619 ERR1772234_25645 ERR1772234_25651 ERR1772234_25656 ERR1772234_25657 ERR1772234_25674 ERR1772234_25679 ERR1772234_25689 ERR1772234_25696 ERR1772234_25697 ERR1772234_25699 ERR1772234_25731 ERR1772234_25744 ERR1772234_25751 ERR1772234_25754 ERR1772234_25763 ERR1772234_25767 ERR1772234_25798 ERR1772234_25799 ERR1772234_25804 ERR1772234_25818 ERR1772234_25819 ERR1772234_25820 ERR1772234_25821 ERR1772234_25826 ERR1772234_25832 ERR1772234_25844 ERR1772234_25845 ERR1772234_25848 ERR1772234_25856 ERR1772234_25872 ERR1772234_25885 ERR1772234_25893 ERR1772234_25902 ERR1772234_25929 ERR1772234_25932 ERR1772234_25939 ERR1772234_25940 ERR1772234_25946 ERR1772234_25947 ERR1772234_25951 ERR1772234_25961 ERR1772234_25969 ERR1772234_25977 ERR1772234_25982 ERR1772234_25985 ERR1772234_26001 ERR1772234_26024 ERR1772234_26034 ERR1772234_26035 ERR1772234_26047 ERR1772234_26059 ERR1772234_26060 ERR1772234_26091 ERR1772234_26105 ERR1772234_26107 ERR1772234_26110 ERR1772234_26113 ERR1772234_26128 ERR1772234_26134 ERR1772234_26141 ERR1772234_26147 ERR1772234_26148 ERR1772234_26151 ERR1772234_26165 ERR1772234_26171 ERR1772234_26208 ERR1772234_26216 ERR1772234_26221 ERR1772234_26283 ERR1772234_26287 ERR1772234_26291 ERR1772234_26350 ERR1772234_26368 ERR1772234_26373 ERR1772234_26401 ERR1772234_26403 ERR1772234_26436 ERR1772234_26454 ERR1772234_26461 ERR1772234_26462 ERR1772234_26466 ERR1772234_26478 ERR1772234_26480 ERR1772234_26497 ERR1772234_26510 ERR1772234_26521 ERR1772234_26528 ERR1772234_26530 ERR1772234_26547 ERR1772234_26557 ERR1772234_26578 ERR1772234_26597 ERR1772234_26598 ERR1772234_26616 ERR1772234_26622 ERR1772234_26632 ERR1772234_26633 ERR1772234_26636 ERR1772234_26661 ERR1772234_26667 ERR1772234_26672 ERR1772234_26680 ERR1772234_26689 ERR1772234_26697 ERR1772234_26705 ERR1772234_26710 ERR1772234_26737 ERR1772234_26741 ERR1772234_26786 ERR1772234_26793 ERR1772234_26798 ERR1772234_26855 ERR1772234_26863 ERR1772234_26866 ERR1772234_26895 ERR1772234_26906 ERR1772234_26920 ERR1772234_26933 ERR1772234_26944 ERR1772234_26970 ERR1772234_26972 ERR1772234_26987 ERR1772234_27013 ERR1772234_27020 ERR1772234_27030 ERR1772234_27031 ERR1772234_27034 ERR1772234_27036 ERR1772234_27037 ERR1772234_27038 ERR1772234_27051 ERR1772234_27059 ERR1772234_27082 ERR1772234_27106 ERR1772234_27107 ERR1772234_27118 ERR1772234_27133 ERR1772234_27134 ERR1772234_27138 ERR1772234_27140 ERR1772234_27141 ERR1772234_27144 ERR1772234_27145 ERR1772234_27168 ERR1772234_27171 ERR1772234_27187 ERR1772234_27198 ERR1772234_27201 ERR1772234_27202 ERR1772234_27210 ERR1772234_27213 ERR1772234_27221 ERR1772234_27236 ERR1772234_27241 ERR1772234_27242 ERR1772234_27267 ERR1772234_27271 ERR1772234_27320 ERR1772234_27322 ERR1772234_27333 ERR1772234_27336 ERR1772234_27358 ERR1772234_27370 ERR1772234_27391 ERR1772234_27408 ERR1772234_27424 ERR1772234_27432 ERR1772234_27433 ERR1772234_27481 ERR1772234_27493 ERR1772234_27494 ERR1772234_27500 ERR1772234_27508 ERR1772234_27522 ERR1772234_27527 ERR1772234_27537 ERR1772234_27541 ERR1772234_27542 ERR1772234_27561 ERR1772234_27566 ERR1772234_27567 ERR1772234_27572 ERR1772234_27575 ERR1772234_27584 ERR1772234_27592 ERR1772234_27593 ERR1772234_27647 ERR1772234_27660 ERR1772234_27666 ERR1772234_27672 ERR1772234_27675 ERR1772234_27678 ERR1772234_27681 ERR1772234_27693 ERR1772234_27716 ERR1772234_27730 ERR1772234_27737 ERR1772234_27751 ERR1772234_27771 ERR1772234_27782 ERR1772234_27822 ERR1772234_27824 ERR1772234_27835 ERR1772234_27841 ERR1772234_27846 ERR1772234_27849 ERR1772234_27853 ERR1772234_27879 ERR1772234_27884 ERR1772234_27886 ERR1772234_27890 ERR1772234_27900 ERR1772234_27901 ERR1772234_27913 ERR1772235_2 ERR1772235_3 ERR1772235_4 ERR1772235_7 ERR1772235_17 ERR1772235_23 ERR1772235_27 ERR1772235_34 ERR1772235_55 ERR1772235_60 ERR1772235_62 ERR1772235_66 ERR1772235_68 ERR1772235_70 ERR1772235_71 ERR1772235_79 ERR1772235_83 ERR1772235_87 ERR1772235_96 ERR1772235_102 ERR1772235_110 ERR1772235_125 ERR1772235_131 ERR1772235_142 ERR1772235_162 ERR1772235_178 ERR1772235_187 ERR1772235_213 ERR1772235_216 ERR1772235_223 ERR1772235_238 ERR1772235_239 ERR1772235_240 ERR1772235_247 ERR1772235_257 ERR1772235_268 ERR1772235_274 ERR1772235_275 ERR1772235_280 ERR1772235_287 ERR1772235_292 ERR1772235_306 ERR1772235_314 ERR1772235_315 ERR1772235_318 ERR1772235_321 ERR1772235_331 ERR1772235_335 ERR1772235_362 ERR1772235_364 ERR1772235_367 ERR1772235_373 ERR1772235_381 ERR1772235_393 ERR1772235_402 ERR1772235_403 ERR1772235_408 ERR1772235_416 ERR1772235_417 ERR1772235_427 ERR1772235_430 ERR1772235_445 ERR1772235_450 ERR1772235_455 ERR1772235_476 ERR1772235_485 ERR1772235_490 ERR1772235_491 ERR1772235_495 ERR1772235_500 ERR1772235_503 ERR1772235_508 ERR1772235_518 ERR1772235_522 ERR1772235_524 ERR1772235_533 ERR1772235_543 ERR1772235_557 ERR1772235_560 ERR1772235_562 ERR1772235_563 ERR1772235_567 ERR1772235_571 ERR1772235_573 ERR1772235_592 ERR1772235_593 ERR1772235_596 ERR1772235_604 ERR1772235_611 ERR1772235_622 ERR1772235_627 ERR1772235_628 ERR1772235_630 ERR1772235_657 ERR1772235_665 ERR1772235_682 ERR1772235_705 ERR1772235_713 ERR1772235_714 ERR1772235_723 ERR1772235_744 ERR1772235_760 ERR1772235_761 ERR1772235_766 ERR1772235_768 ERR1772235_774 ERR1772235_776 ERR1772235_790 ERR1772235_796 ERR1772235_803 ERR1772235_808 ERR1772235_809 ERR1772235_815 ERR1772235_817 ERR1772235_821 ERR1772235_822 ERR1772235_825 ERR1772235_832 ERR1772235_833 ERR1772235_845 ERR1772235_846 ERR1772235_849 ERR1772235_851 ERR1772235_858 ERR1772235_863 ERR1772235_866 ERR1772235_878 ERR1772235_908 ERR1772235_913 ERR1772235_928 ERR1772235_930 ERR1772235_931 ERR1772235_948 ERR1772235_950 ERR1772235_951 ERR1772235_958 ERR1772235_959 ERR1772235_961 ERR1772235_986 ERR1772235_989 ERR1772235_991 ERR1772235_1001 ERR1772235_1007 ERR1772235_1013 ERR1772235_1015 ERR1772235_1023 ERR1772235_1029 ERR1772235_1030 ERR1772235_1048 ERR1772235_1056 ERR1772235_1073 ERR1772235_1078 ERR1772235_1098 ERR1772235_1103 ERR1772235_1105 ERR1772235_1112 ERR1772235_1116 ERR1772235_1121 ERR1772235_1137 ERR1772235_1139 ERR1772235_1147 ERR1772235_1150 ERR1772235_1152 ERR1772235_1172 ERR1772235_1190 ERR1772235_1197 ERR1772235_1217 ERR1772235_1219 ERR1772235_1222 ERR1772235_1244 ERR1772235_1256 ERR1772235_1270 ERR1772235_1278 ERR1772235_1288 ERR1772235_1290 ERR1772235_1292 ERR1772235_1313 ERR1772235_1317 ERR1772235_1321 ERR1772235_1331 ERR1772235_1344 ERR1772235_1355 ERR1772235_1362 ERR1772235_1374 ERR1772235_1381 ERR1772235_1385 ERR1772235_1415 ERR1772235_1435 ERR1772235_1437 ERR1772235_1448 ERR1772235_1450 ERR1772235_1455 ERR1772235_1474 ERR1772235_1475 ERR1772235_1479 ERR1772235_1507 ERR1772235_1512 ERR1772235_1519 ERR1772235_1521 ERR1772235_1531 ERR1772235_1550 ERR1772235_1570 ERR1772235_1573 ERR1772235_1575 ERR1772235_1583 ERR1772235_1592 ERR1772235_1598 ERR1772235_1603 ERR1772235_1605 ERR1772235_1613 ERR1772235_1622 ERR1772235_1632 ERR1772235_1639 ERR1772235_1640 ERR1772235_1654 ERR1772235_1656 ERR1772235_1667 ERR1772235_1668 ERR1772235_1670 ERR1772235_1698 ERR1772235_1699 ERR1772235_1703 ERR1772235_1712 ERR1772235_1717 ERR1772235_1718 ERR1772235_1722 ERR1772235_1732 ERR1772235_1749 ERR1772235_1765 ERR1772235_1773 ERR1772235_1786 ERR1772235_1789 ERR1772235_1791 ERR1772235_1798 ERR1772235_1825 ERR1772235_1826 ERR1772235_1827 ERR1772235_1829 ERR1772235_1838 ERR1772235_1842 ERR1772235_1843 ERR1772235_1845 ERR1772235_1853 ERR1772235_1862 ERR1772235_1865 ERR1772235_1869 ERR1772235_1875 ERR1772235_1890 ERR1772235_1891 ERR1772235_1903 ERR1772235_1916 ERR1772235_1924 ERR1772235_1930 ERR1772235_1941 ERR1772235_1944 ERR1772235_1954 ERR1772235_1958 ERR1772235_1960 ERR1772235_1961 ERR1772235_1968 ERR1772235_1980 ERR1772235_1987 ERR1772235_1995 ERR1772235_2000 ERR1772235_2002 ERR1772235_2005 ERR1772235_2007 ERR1772235_2030 ERR1772235_2034 ERR1772235_2041 ERR1772235_2060 ERR1772235_2066 ERR1772235_2077 ERR1772235_2086 ERR1772235_2094 ERR1772235_2100 ERR1772235_2101 ERR1772235_2105 ERR1772235_2111 ERR1772235_2117 ERR1772235_2120 ERR1772235_2129 ERR1772235_2134 ERR1772235_2149 ERR1772235_2166 ERR1772235_2167 ERR1772235_2170 ERR1772235_2181 ERR1772235_2190 ERR1772235_2191 ERR1772235_2215 ERR1772235_2216 ERR1772235_2221 ERR1772235_2223 ERR1772235_2236 ERR1772235_2246 ERR1772235_2250 ERR1772235_2255 ERR1772235_2256 ERR1772235_2279 ERR1772235_2295 ERR1772235_2308 ERR1772235_2311 ERR1772235_2312 ERR1772235_2317 ERR1772235_2321 ERR1772235_2327 ERR1772235_2332 ERR1772235_2339 ERR1772235_2341 ERR1772235_2346 ERR1772235_2352 ERR1772235_2362 ERR1772235_2365 ERR1772235_2368 ERR1772235_2377 ERR1772235_2381 ERR1772235_2386 ERR1772235_2388 ERR1772235_2389 ERR1772235_2393 ERR1772235_2403 ERR1772235_2426 ERR1772235_2432 ERR1772235_2436 ERR1772235_2443 ERR1772235_2450 ERR1772235_2456 ERR1772235_2460 ERR1772235_2465 ERR1772235_2467 ERR1772235_2471 ERR1772235_2474 ERR1772235_2475 ERR1772235_2476 ERR1772235_2488 ERR1772235_2489 ERR1772235_2494 ERR1772235_2498 ERR1772235_2503 ERR1772235_2507 ERR1772235_2516 ERR1772235_2522 ERR1772235_2532 ERR1772235_2565 ERR1772235_2575 ERR1772235_2578 ERR1772235_2584 ERR1772235_2586 ERR1772235_2598 ERR1772235_2607 ERR1772235_2609 ERR1772235_2616 ERR1772235_2622 ERR1772235_2624 ERR1772235_2633 ERR1772235_2643 ERR1772235_2646 ERR1772235_2655 ERR1772235_2661 ERR1772235_2665 ERR1772235_2669 ERR1772235_2672 ERR1772235_2688 ERR1772235_2702 ERR1772235_2704 ERR1772235_2708 ERR1772235_2722 ERR1772235_2734 ERR1772235_2753 ERR1772235_2758 ERR1772235_2763 ERR1772235_2770 ERR1772235_2776 ERR1772235_2777 ERR1772235_2781 ERR1772235_2786 ERR1772235_2795 ERR1772235_2796 ERR1772235_2811 ERR1772235_2813 ERR1772235_2832 ERR1772235_2850 ERR1772235_2857 ERR1772235_2861 ERR1772235_2872 ERR1772235_2880 ERR1772235_2881 ERR1772235_2904 ERR1772235_2911 ERR1772235_2915 ERR1772235_2916 ERR1772235_2931 ERR1772235_2939 ERR1772235_2941 ERR1772235_2942 ERR1772235_2944 ERR1772235_2948 ERR1772235_2954 ERR1772235_2960 ERR1772235_2961 ERR1772235_2965 ERR1772235_2971 ERR1772235_2973 ERR1772235_2978 ERR1772235_2982 ERR1772235_2984 ERR1772235_2987 ERR1772235_2990 ERR1772235_2995 ERR1772235_3000 ERR1772235_3007 ERR1772235_3047 ERR1772235_3056 ERR1772235_3067 ERR1772235_3084 ERR1772235_3094 ERR1772235_3108 ERR1772235_3109 ERR1772235_3116 ERR1772235_3120 ERR1772235_3123 ERR1772235_3131 ERR1772235_3140 ERR1772235_3152 ERR1772235_3156 ERR1772235_3170 ERR1772235_3178 ERR1772235_3191 ERR1772235_3204 ERR1772235_3221 ERR1772235_3228 ERR1772235_3232 ERR1772235_3252 ERR1772235_3283 ERR1772235_3287 ERR1772235_3295 ERR1772235_3298 ERR1772235_3309 ERR1772235_3327 ERR1772235_3328 ERR1772235_3338 ERR1772235_3340 ERR1772235_3345 ERR1772235_3349 ERR1772235_3358 ERR1772235_3361 ERR1772235_3374 ERR1772235_3381 ERR1772235_3382 ERR1772235_3386 ERR1772235_3391 ERR1772235_3392 ERR1772235_3407 ERR1772235_3411 ERR1772235_3439 ERR1772235_3442 ERR1772235_3463 ERR1772235_3467 ERR1772235_3470 ERR1772235_3475 ERR1772235_3481 ERR1772235_3493 ERR1772235_3496 ERR1772235_3511 ERR1772235_3526 ERR1772235_3563 ERR1772235_3570 ERR1772235_3576 ERR1772235_3579 ERR1772235_3580 ERR1772235_3597 ERR1772235_3602 ERR1772235_3616 ERR1772235_3627 ERR1772235_3631 ERR1772235_3643 ERR1772235_3647 ERR1772235_3681 ERR1772235_3682 ERR1772235_3699 ERR1772235_3710 ERR1772235_3714 ERR1772235_3731 ERR1772235_3733 ERR1772235_3740 ERR1772235_3758 ERR1772235_3777 ERR1772235_3784 ERR1772235_3795 ERR1772235_3797 ERR1772235_3798 ERR1772235_3800 ERR1772235_3811 ERR1772235_3823 ERR1772235_3840 ERR1772235_3843 ERR1772235_3847 ERR1772235_3855 ERR1772235_3856 ERR1772235_3857 ERR1772235_3860 ERR1772235_3869 ERR1772235_3872 ERR1772235_3884 ERR1772235_3898 ERR1772235_3899 ERR1772235_3901 ERR1772235_3906 ERR1772235_3911 ERR1772235_3915 ERR1772235_3926 ERR1772235_3934 ERR1772235_3939 ERR1772235_3966 ERR1772235_3971 ERR1772235_3979 ERR1772235_3980 ERR1772235_3982 ERR1772235_3984 ERR1772235_3986 ERR1772235_3996 ERR1772235_4005 ERR1772235_4014 ERR1772235_4022 ERR1772235_4025 ERR1772235_4029 ERR1772235_4063 ERR1772235_4064 ERR1772235_4079 ERR1772235_4100 ERR1772235_4113 ERR1772235_4117 ERR1772235_4123 ERR1772235_4132 ERR1772235_4151 ERR1772235_4155 ERR1772235_4159 ERR1772235_4163 ERR1772235_4175 ERR1772235_4176 ERR1772235_4183 ERR1772235_4207 ERR1772235_4212 ERR1772235_4217 ERR1772235_4229 ERR1772235_4239 ERR1772235_4254 ERR1772235_4258 ERR1772235_4262 ERR1772235_4267 ERR1772235_4272 ERR1772235_4273 ERR1772235_4275 ERR1772235_4284 ERR1772235_4287 ERR1772235_4292 ERR1772235_4293 ERR1772235_4297 ERR1772235_4309 ERR1772235_4311 ERR1772235_4335 ERR1772235_4349 ERR1772235_4361 ERR1772235_4372 ERR1772235_4392 ERR1772235_4394 ERR1772235_4396 ERR1772235_4400 ERR1772235_4409 ERR1772235_4410 ERR1772235_4434 ERR1772235_4438 ERR1772235_4439 ERR1772235_4443 ERR1772235_4453 ERR1772235_4464 ERR1772235_4480 ERR1772235_4482 ERR1772235_4484 ERR1772235_4490 ERR1772235_4493 ERR1772235_4496 ERR1772235_4497 ERR1772235_4513 ERR1772235_4517 ERR1772235_4539 ERR1772235_4545 ERR1772235_4565 ERR1772235_4571 ERR1772235_4572 ERR1772235_4579 ERR1772235_4585 ERR1772235_4598 ERR1772235_4607 ERR1772235_4617 ERR1772235_4642 ERR1772235_4644 ERR1772235_4645 ERR1772235_4657 ERR1772235_4659 ERR1772235_4699 ERR1772235_4708 ERR1772235_4710 ERR1772235_4746 ERR1772235_4747 ERR1772235_4749 ERR1772235_4762 ERR1772235_4765 ERR1772235_4793 ERR1772235_4804 ERR1772235_4808 ERR1772235_4817 ERR1772235_4818 ERR1772235_4824 ERR1772235_4831 ERR1772235_4844 ERR1772235_4852 ERR1772235_4864 ERR1772235_4870 ERR1772235_4875 ERR1772235_4877 ERR1772235_4881 ERR1772235_4895 ERR1772235_4898 ERR1772235_4908 ERR1772235_4909 ERR1772235_4916 ERR1772235_4917 ERR1772235_4920 ERR1772235_4930 ERR1772235_4931 ERR1772235_4946 ERR1772235_4970 ERR1772235_4996 ERR1772235_5005 ERR1772235_5014 ERR1772235_5015 ERR1772235_5016 ERR1772235_5018 ERR1772235_5029 ERR1772235_5040 ERR1772235_5041 ERR1772235_5054 ERR1772235_5060 ERR1772235_5070 ERR1772235_5072 ERR1772235_5074 ERR1772235_5077 ERR1772235_5091 ERR1772235_5096 ERR1772235_5101 ERR1772235_5106 ERR1772235_5109 ERR1772235_5131 ERR1772235_5135 ERR1772235_5138 ERR1772235_5143 ERR1772235_5150 ERR1772235_5158 ERR1772235_5173 ERR1772235_5197 ERR1772235_5213 ERR1772235_5214 ERR1772235_5223 ERR1772235_5231 ERR1772235_5232 ERR1772235_5236 ERR1772235_5258 ERR1772235_5260 ERR1772235_5267 ERR1772235_5269 ERR1772235_5271 ERR1772235_5275 ERR1772235_5276 ERR1772235_5314 ERR1772235_5315 ERR1772235_5332 ERR1772235_5340 ERR1772235_5342 ERR1772235_5356 ERR1772235_5365 ERR1772235_5371 ERR1772235_5373 ERR1772235_5376 ERR1772235_5397 ERR1772235_5399 ERR1772235_5438 ERR1772235_5440 ERR1772235_5446 ERR1772235_5455 ERR1772235_5459 ERR1772235_5467 ERR1772235_5474 ERR1772235_5475 ERR1772235_5477 ERR1772235_5483 ERR1772235_5485 ERR1772235_5486 ERR1772235_5490 ERR1772235_5502 ERR1772235_5504 ERR1772235_5521 ERR1772235_5523 ERR1772235_5538 ERR1772235_5539 ERR1772235_5551 ERR1772235_5556 ERR1772235_5562 ERR1772235_5569 ERR1772235_5583 ERR1772235_5586 ERR1772235_5608 ERR1772235_5630 ERR1772235_5637 ERR1772235_5658 ERR1772235_5659 ERR1772235_5661 ERR1772235_5668 ERR1772235_5672 ERR1772235_5682 ERR1772235_5685 ERR1772235_5693 ERR1772235_5696 ERR1772235_5722 ERR1772235_5752 ERR1772235_5758 ERR1772235_5769 ERR1772235_5776 ERR1772235_5778 ERR1772235_5780 ERR1772235_5782 ERR1772235_5786 ERR1772235_5798 ERR1772235_5811 ERR1772235_5828 ERR1772235_5853 ERR1772235_5855 ERR1772235_5858 ERR1772235_5869 ERR1772235_5873 ERR1772235_5881 ERR1772235_5890 ERR1772235_5904 ERR1772235_5910 ERR1772235_5922 ERR1772235_5928 ERR1772235_5932 ERR1772235_5949 ERR1772235_5956 ERR1772235_5961 ERR1772235_5967 ERR1772235_5976 ERR1772235_5990 ERR1772235_5991 ERR1772235_5994 ERR1772235_5995 ERR1772235_6001 ERR1772235_6006 ERR1772235_6015 ERR1772235_6027 ERR1772235_6029 ERR1772235_6030 ERR1772235_6053 ERR1772235_6063 ERR1772235_6078 ERR1772235_6079 ERR1772235_6083 ERR1772235_6095 ERR1772235_6123 ERR1772235_6133 ERR1772235_6138 ERR1772235_6146 ERR1772235_6157 ERR1772235_6163 ERR1772235_6170 ERR1772235_6181 ERR1772235_6190 ERR1772235_6202 ERR1772235_6211 ERR1772235_6218 ERR1772235_6222 ERR1772235_6237 ERR1772235_6239 ERR1772235_6241 ERR1772235_6242 ERR1772235_6253 ERR1772235_6255 ERR1772235_6256 ERR1772235_6260 ERR1772235_6263 ERR1772235_6267 ERR1772235_6274 ERR1772235_6289 ERR1772235_6297 ERR1772235_6298 ERR1772235_6299 ERR1772235_6300 ERR1772235_6305 ERR1772235_6318 ERR1772235_6323 ERR1772235_6335 ERR1772235_6340 ERR1772235_6344 ERR1772235_6346 ERR1772235_6347 ERR1772235_6350 ERR1772235_6353 ERR1772235_6355 ERR1772235_6357 ERR1772235_6366 ERR1772235_6367 ERR1772235_6374 ERR1772235_6383 ERR1772235_6394 ERR1772235_6402 ERR1772235_6405 ERR1772235_6411 ERR1772235_6416 ERR1772235_6421 ERR1772235_6426 ERR1772235_6438 ERR1772235_6443 ERR1772235_6446 ERR1772235_6447 ERR1772235_6450 ERR1772235_6454 ERR1772235_6457 ERR1772235_6459 ERR1772235_6464 ERR1772235_6474 ERR1772235_6486 ERR1772235_6491 ERR1772235_6495 ERR1772235_6506 ERR1772235_6507 ERR1772235_6514 ERR1772235_6520 ERR1772235_6528 ERR1772235_6535 ERR1772235_6536 ERR1772235_6539 ERR1772235_6543 ERR1772235_6551 ERR1772235_6553 ERR1772235_6559 ERR1772235_6568 ERR1772235_6590 ERR1772235_6602 ERR1772235_6605 ERR1772235_6612 ERR1772235_6631 ERR1772235_6633 ERR1772235_6644 ERR1772235_6647 ERR1772235_6649 ERR1772235_6673 ERR1772235_6689 ERR1772235_6691 ERR1772235_6697 ERR1772235_6707 ERR1772235_6717 ERR1772235_6719 ERR1772235_6722 ERR1772235_6727 ERR1772235_6740 ERR1772235_6757 ERR1772235_6762 ERR1772235_6777 ERR1772235_6790 ERR1772235_6803 ERR1772235_6810 ERR1772235_6811 ERR1772235_6830 ERR1772235_6838 ERR1772235_6846 ERR1772235_6848 ERR1772235_6853 ERR1772235_6854 ERR1772235_6855 ERR1772235_6856 ERR1772235_6863 ERR1772235_6867 ERR1772235_6868 ERR1772235_6877 ERR1772235_6880 ERR1772235_6890 ERR1772235_6897 ERR1772235_6912 ERR1772235_6937 ERR1772235_6948 ERR1772235_6950 ERR1772235_6952 ERR1772235_6955 ERR1772235_6973 ERR1772235_6976 ERR1772235_6977 ERR1772235_6978 ERR1772235_6982 ERR1772235_6986 ERR1772235_6998 ERR1772235_7020 ERR1772235_7023 ERR1772235_7047 ERR1772235_7055 ERR1772235_7063 ERR1772235_7064 ERR1772235_7075 ERR1772235_7076 ERR1772235_7087 ERR1772235_7090 ERR1772235_7100 ERR1772235_7101 ERR1772235_7114 ERR1772235_7118 ERR1772235_7122 ERR1772235_7140 ERR1772235_7148 ERR1772235_7152 ERR1772235_7163 ERR1772235_7172 ERR1772235_7174 ERR1772235_7175 ERR1772235_7193 ERR1772235_7207 ERR1772235_7224 ERR1772235_7229 ERR1772235_7237 ERR1772235_7266 ERR1772235_7267 ERR1772235_7281 ERR1772235_7286 ERR1772235_7300 ERR1772235_7315 ERR1772235_7317 ERR1772235_7323 ERR1772235_7342 ERR1772235_7346 ERR1772235_7351 ERR1772235_7368 ERR1772235_7378 ERR1772235_7383 ERR1772235_7384 ERR1772235_7388 ERR1772235_7395 ERR1772235_7419 ERR1772235_7422 ERR1772235_7442 ERR1772235_7443 ERR1772235_7444 ERR1772235_7447 ERR1772235_7449 ERR1772235_7450 ERR1772235_7458 ERR1772235_7462 ERR1772235_7464 ERR1772235_7473 ERR1772235_7479 ERR1772235_7500 ERR1772235_7513 ERR1772235_7514 ERR1772235_7530 ERR1772235_7534 ERR1772235_7536 ERR1772235_7550 ERR1772235_7557 ERR1772235_7562 ERR1772235_7567 ERR1772235_7569 ERR1772235_7573 ERR1772235_7574 ERR1772235_7581 ERR1772235_7585 ERR1772235_7592 ERR1772235_7601 ERR1772235_7603 ERR1772235_7605 ERR1772235_7606 ERR1772235_7608 ERR1772235_7625 ERR1772235_7627 ERR1772235_7630 ERR1772235_7635 ERR1772235_7639 ERR1772235_7641 ERR1772235_7656 ERR1772235_7659 ERR1772235_7664 ERR1772235_7669 ERR1772235_7672 ERR1772235_7694 ERR1772235_7695 ERR1772235_7707 ERR1772235_7711 ERR1772235_7719 ERR1772235_7740 ERR1772235_7780 ERR1772235_7784 ERR1772235_7793 ERR1772235_7804 ERR1772235_7810 ERR1772235_7811 ERR1772235_7818 ERR1772235_7840 ERR1772235_7843 ERR1772235_7859 ERR1772235_7864 ERR1772235_7870 ERR1772235_7877 ERR1772235_7881 ERR1772235_7888 ERR1772235_7894 ERR1772235_7902 ERR1772235_7903 ERR1772235_7925 ERR1772235_7929 ERR1772235_7937 ERR1772235_7955 ERR1772235_7966 ERR1772235_7975 ERR1772235_7983 ERR1772235_7999 ERR1772235_8000 ERR1772235_8001 ERR1772235_8003 ERR1772235_8011 ERR1772235_8042 ERR1772235_8047 ERR1772235_8058 ERR1772235_8062 ERR1772235_8082 ERR1772235_8129 ERR1772235_8149 ERR1772235_8156 ERR1772235_8157 ERR1772235_8162 ERR1772235_8173 ERR1772235_8175 ERR1772235_8178 ERR1772235_8186 ERR1772235_8192 ERR1772235_8194 ERR1772235_8197 ERR1772235_8199 ERR1772235_8203 ERR1772235_8205 ERR1772235_8208 ERR1772235_8221 ERR1772235_8243 ERR1772235_8249 ERR1772235_8256 ERR1772235_8257 ERR1772235_8260 ERR1772235_8267 ERR1772235_8268 ERR1772235_8298 ERR1772235_8308 ERR1772235_8321 ERR1772235_8327 ERR1772235_8331 ERR1772235_8346 ERR1772235_8360 ERR1772235_8366 ERR1772235_8376 ERR1772235_8390 ERR1772235_8391 ERR1772235_8395 ERR1772235_8400 ERR1772235_8417 ERR1772235_8428 ERR1772235_8444 ERR1772235_8453 ERR1772235_8454 ERR1772235_8458 ERR1772235_8461 ERR1772235_8464 ERR1772235_8480 ERR1772235_8494 ERR1772235_8505 ERR1772235_8509 ERR1772235_8515 ERR1772235_8518 ERR1772235_8532 ERR1772235_8543 ERR1772235_8547 ERR1772235_8549 ERR1772235_8563 ERR1772235_8571 ERR1772235_8574 ERR1772235_8576 ERR1772235_8584 ERR1772235_8593 ERR1772235_8596 ERR1772235_8610 ERR1772235_8611 ERR1772235_8613 ERR1772235_8617 ERR1772235_8623 ERR1772235_8627 ERR1772235_8640 ERR1772235_8650 ERR1772235_8656 ERR1772235_8658 ERR1772235_8662 ERR1772235_8681 ERR1772235_8702 ERR1772235_8703 ERR1772235_8708 ERR1772235_8713 ERR1772235_8753 ERR1772235_8769 ERR1772235_8772 ERR1772235_8778 ERR1772235_8780 ERR1772235_8789 ERR1772235_8795 ERR1772235_8801 ERR1772235_8807 ERR1772235_8814 ERR1772235_8819 ERR1772235_8838 ERR1772235_8840 ERR1772235_8841 ERR1772235_8856 ERR1772235_8860 ERR1772235_8865 ERR1772235_8873 ERR1772235_8886 ERR1772235_8914 ERR1772235_8936 ERR1772235_8940 ERR1772235_8948 ERR1772235_8949 ERR1772235_8960 ERR1772235_8964 ERR1772235_8971 ERR1772235_8973 ERR1772235_8978 ERR1772235_8987 ERR1772235_8992 ERR1772235_8997 ERR1772235_9000 ERR1772235_9002 ERR1772235_9007 ERR1772235_9017 ERR1772235_9026 ERR1772235_9031 ERR1772235_9033 ERR1772235_9046 ERR1772235_9049 ERR1772235_9062 ERR1772235_9080 ERR1772235_9081 ERR1772235_9095 ERR1772235_9101 ERR1772235_9107 ERR1772235_9112 ERR1772235_9115 ERR1772235_9116 ERR1772235_9125 ERR1772235_9130 ERR1772235_9131 ERR1772235_9135 ERR1772235_9137 ERR1772235_9138 ERR1772235_9143 ERR1772235_9152 ERR1772235_9169 ERR1772235_9185 ERR1772235_9186 ERR1772235_9187 ERR1772235_9189 ERR1772235_9190 ERR1772235_9194 ERR1772235_9196 ERR1772235_9211 ERR1772235_9223 ERR1772235_9237 ERR1772235_9246 ERR1772235_9274 ERR1772235_9284 ERR1772235_9286 ERR1772235_9289 ERR1772235_9294 ERR1772235_9304 ERR1772235_9311 ERR1772235_9312 ERR1772235_9345 ERR1772235_9362 ERR1772235_9365 ERR1772235_9373 ERR1772235_9375 ERR1772235_9380 ERR1772235_9382 ERR1772235_9392 ERR1772235_9399 ERR1772235_9409 ERR1772235_9412 ERR1772235_9413 ERR1772235_9424 ERR1772235_9428 ERR1772235_9429 ERR1772235_9432 ERR1772235_9433 ERR1772235_9462 ERR1772235_9468 ERR1772235_9479 ERR1772235_9480 ERR1772235_9483 ERR1772235_9492 ERR1772235_9494 ERR1772235_9499 ERR1772235_9503 ERR1772235_9505 ERR1772235_9508 ERR1772235_9535 ERR1772235_9537 ERR1772235_9546 ERR1772235_9553 ERR1772235_9555 ERR1772235_9560 ERR1772235_9571 ERR1772235_9576 ERR1772235_9587 ERR1772235_9589 ERR1772235_9601 ERR1772235_9604 ERR1772235_9625 ERR1772235_9675 ERR1772235_9683 ERR1772235_9686 ERR1772235_9690 ERR1772235_9691 ERR1772235_9693 ERR1772235_9713 ERR1772235_9718 ERR1772235_9729 ERR1772235_9734 ERR1772235_9736 ERR1772235_9747 ERR1772235_9774 ERR1772235_9780 ERR1772235_9785 ERR1772235_9801 ERR1772235_9803 ERR1772235_9807 ERR1772235_9811 ERR1772235_9813 ERR1772235_9826 ERR1772235_9843 ERR1772235_9844 ERR1772235_9859 ERR1772235_9867 ERR1772235_9881 ERR1772235_9883 ERR1772235_9889 ERR1772235_9895 ERR1772235_9897 ERR1772235_9902 ERR1772235_9903 ERR1772235_9904 ERR1772235_9914 ERR1772235_9921 ERR1772235_9929 ERR1772235_9940 ERR1772235_9941 ERR1772235_9945 ERR1772235_9947 ERR1772235_9950 ERR1772235_9953 ERR1772235_9956 ERR1772235_9986 ERR1772235_9995 ERR1772235_9996 ERR1772235_10000 ERR1772235_10001 ERR1772235_10006 ERR1772235_10011 ERR1772235_10023 ERR1772235_10038 ERR1772235_10042 ERR1772235_10046 ERR1772235_10050 ERR1772235_10058 ERR1772235_10073 ERR1772235_10082 ERR1772235_10086 ERR1772235_10110 ERR1772235_10111 ERR1772235_10132 ERR1772235_10145 ERR1772235_10148 ERR1772235_10159 ERR1772235_10169 ERR1772235_10190 ERR1772235_10196 ERR1772235_10198 ERR1772235_10208 ERR1772235_10213 ERR1772235_10217 ERR1772235_10221 ERR1772235_10233 ERR1772235_10235 ERR1772235_10242 ERR1772235_10257 ERR1772235_10263 ERR1772235_10268 ERR1772235_10272 ERR1772235_10274 ERR1772235_10276 ERR1772235_10284 ERR1772235_10285 ERR1772235_10288 ERR1772235_10331 ERR1772235_10339 ERR1772235_10346 ERR1772235_10353 ERR1772235_10357 ERR1772235_10358 ERR1772235_10361 ERR1772235_10375 ERR1772235_10377 ERR1772235_10383 ERR1772235_10386 ERR1772235_10391 ERR1772235_10399 ERR1772235_10410 ERR1772235_10432 ERR1772235_10434 ERR1772235_10438 ERR1772235_10443 ERR1772235_10445 ERR1772235_10455 ERR1772235_10472 ERR1772235_10480 ERR1772235_10488 ERR1772235_10501 ERR1772235_10517 ERR1772235_10518 ERR1772235_10530 ERR1772235_10542 ERR1772235_10543 ERR1772235_10545 ERR1772235_10549 ERR1772235_10552 ERR1772235_10568 ERR1772235_10575 ERR1772235_10601 ERR1772235_10607 ERR1772235_10609 ERR1772235_10610 ERR1772235_10614 ERR1772235_10618 ERR1772235_10627 ERR1772235_10638 ERR1772235_10640 ERR1772235_10645 ERR1772235_10648 ERR1772235_10658 ERR1772235_10659 ERR1772235_10662 ERR1772235_10664 ERR1772235_10673 ERR1772235_10681 ERR1772235_10682 ERR1772235_10691 ERR1772235_10716 ERR1772235_10724 ERR1772235_10729 ERR1772235_10733 ERR1772235_10745 ERR1772235_10747 ERR1772235_10766 ERR1772235_10770 ERR1772235_10773 ERR1772235_10782 ERR1772235_10805 ERR1772235_10817 ERR1772235_10820 ERR1772235_10830 ERR1772235_10840 ERR1772235_10864 ERR1772235_10886 ERR1772235_10903 ERR1772235_10906 ERR1772235_10915 ERR1772235_10917 ERR1772235_10919 ERR1772235_10931 ERR1772235_10935 ERR1772235_10959 ERR1772235_10967 ERR1772235_10978 ERR1772235_10982 ERR1772235_10995 ERR1772235_10997 ERR1772235_11002 ERR1772235_11003 ERR1772235_11013 ERR1772235_11015 ERR1772235_11029 ERR1772235_11032 ERR1772235_11037 ERR1772235_11053 ERR1772235_11054 ERR1772235_11061 ERR1772235_11071 ERR1772235_11089 ERR1772235_11106 ERR1772235_11112 ERR1772235_11113 ERR1772235_11124 ERR1772235_11136 ERR1772235_11144 ERR1772235_11149 ERR1772235_11159 ERR1772235_11160 ERR1772235_11166 ERR1772235_11167 ERR1772235_11169 ERR1772235_11181 ERR1772235_11184 ERR1772235_11189 ERR1772235_11199 ERR1772235_11204 ERR1772235_11222 ERR1772235_11224 ERR1772235_11230 ERR1772235_11234 ERR1772235_11237 ERR1772235_11247 ERR1772235_11257 ERR1772235_11259 ERR1772235_11275 ERR1772235_11284 ERR1772235_11285 ERR1772235_11289 ERR1772235_11293 ERR1772235_11294 ERR1772235_11297 ERR1772235_11298 ERR1772235_11299 ERR1772235_11304 ERR1772235_11314 ERR1772235_11331 ERR1772235_11337 ERR1772235_11344 ERR1772235_11349 ERR1772235_11354 ERR1772235_11355 ERR1772235_11357 ERR1772235_11358 ERR1772235_11364 ERR1772235_11375 ERR1772235_11383 ERR1772235_11396 ERR1772235_11400 ERR1772235_11401 ERR1772235_11402 ERR1772235_11404 ERR1772235_11422 ERR1772235_11424 ERR1772235_11430 ERR1772235_11431 ERR1772235_11441 ERR1772235_11459 ERR1772235_11463 ERR1772235_11467 ERR1772235_11492 ERR1772235_11512 ERR1772235_11521 ERR1772235_11543 ERR1772235_11551 ERR1772235_11552 ERR1772235_11560 ERR1772235_11581 ERR1772235_11587 ERR1772235_11591 ERR1772235_11604 ERR1772235_11618 ERR1772235_11627 ERR1772235_11628 ERR1772235_11633 ERR1772235_11634 ERR1772235_11639 ERR1772235_11644 ERR1772235_11649 ERR1772235_11650 ERR1772235_11656 ERR1772235_11658 ERR1772235_11659 ERR1772235_11662 ERR1772235_11678 ERR1772235_11689 ERR1772235_11705 ERR1772235_11711 ERR1772235_11714 ERR1772235_11720 ERR1772235_11734 ERR1772235_11743 ERR1772235_11762 ERR1772235_11765 ERR1772235_11773 ERR1772235_11785 ERR1772235_11797 ERR1772235_11811 ERR1772235_11824 ERR1772235_11840 ERR1772235_11841 ERR1772235_11853 ERR1772235_11855 ERR1772235_11856 ERR1772235_11870 ERR1772235_11884 ERR1772235_11889 ERR1772235_11909 ERR1772235_11911 ERR1772235_11912 ERR1772235_11916 ERR1772235_11918 ERR1772235_11924 ERR1772235_11929 ERR1772235_11931 ERR1772235_11940 ERR1772235_11942 ERR1772235_11943 ERR1772235_11946 ERR1772235_11948 ERR1772235_11957 ERR1772235_11967 ERR1772235_11983 ERR1772235_12006 ERR1772235_12008 ERR1772235_12013 ERR1772235_12022 ERR1772235_12033 ERR1772235_12046 ERR1772235_12051 ERR1772235_12063 ERR1772235_12066 ERR1772235_12070 ERR1772235_12073 ERR1772235_12074 ERR1772235_12082 ERR1772235_12089 ERR1772235_12095 ERR1772235_12100 ERR1772235_12107 ERR1772235_12120 ERR1772235_12130 ERR1772235_12143 ERR1772235_12146 ERR1772235_12156 ERR1772235_12166 ERR1772235_12168 ERR1772235_12176 ERR1772235_12182 ERR1772235_12183 ERR1772235_12185 ERR1772235_12196 ERR1772235_12198 ERR1772235_12209 ERR1772235_12213 ERR1772235_12214 ERR1772235_12227 ERR1772235_12231 ERR1772235_12244 ERR1772235_12254 ERR1772235_12255 ERR1772235_12256 ERR1772235_12260 ERR1772235_12264 ERR1772235_12265 ERR1772235_12267 ERR1772235_12272 ERR1772235_12275 ERR1772235_12279 ERR1772235_12296 ERR1772235_12299 ERR1772235_12304 ERR1772235_12311 ERR1772235_12313 ERR1772235_12314 ERR1772235_12324 ERR1772235_12334 ERR1772235_12335 ERR1772235_12340 ERR1772235_12347 ERR1772235_12357 ERR1772235_12361 ERR1772235_12387 ERR1772235_12388 ERR1772235_12406 ERR1772235_12408 ERR1772235_12446 ERR1772235_12453 ERR1772235_12472 ERR1772235_12479 ERR1772235_12484 ERR1772235_12498 ERR1772235_12500 ERR1772235_12505 ERR1772235_12511 ERR1772235_12516 ERR1772235_12519 ERR1772235_12521 ERR1772235_12531 ERR1772235_12532 ERR1772235_12560 ERR1772235_12563 ERR1772235_12571 ERR1772235_12578 ERR1772235_12580 ERR1772235_12583 ERR1772235_12585 ERR1772235_12599 ERR1772235_12604 ERR1772235_12609 ERR1772235_12622 ERR1772235_12624 ERR1772235_12630 ERR1772235_12641 ERR1772235_12673 ERR1772235_12677 ERR1772235_12684 ERR1772235_12691 ERR1772235_12693 ERR1772235_12706 ERR1772235_12717 ERR1772235_12720 ERR1772235_12733 ERR1772235_12756 ERR1772235_12792 ERR1772235_12814 ERR1772235_12829 ERR1772235_12833 ERR1772235_12847 ERR1772235_12849 ERR1772235_12857 ERR1772235_12868 ERR1772235_12871 ERR1772235_12876 ERR1772235_12890 ERR1772235_12913 ERR1772235_12924 ERR1772235_12934 ERR1772235_12955 ERR1772235_12957 ERR1772235_12978 ERR1772235_12979 ERR1772235_12997 ERR1772235_13009 ERR1772235_13017 ERR1772235_13022 ERR1772235_13024 ERR1772235_13025 ERR1772235_13031 ERR1772235_13058 ERR1772235_13061 ERR1772235_13067 ERR1772235_13080 ERR1772235_13085 ERR1772235_13086 ERR1772235_13110 ERR1772235_13112 ERR1772235_13136 ERR1772235_13141 ERR1772235_13182 ERR1772235_13189 ERR1772235_13193 ERR1772235_13207 ERR1772235_13236 ERR1772235_13239 ERR1772235_13242 ERR1772235_13249 ERR1772235_13250 ERR1772235_13252 ERR1772235_13254 ERR1772235_13266 ERR1772235_13267 ERR1772235_13270 ERR1772235_13271 ERR1772235_13273 ERR1772235_13289 ERR1772235_13290 ERR1772235_13295 ERR1772235_13299 ERR1772235_13325 ERR1772235_13326 ERR1772235_13329 ERR1772235_13332 ERR1772235_13337 ERR1772235_13340 ERR1772235_13341 ERR1772235_13342 ERR1772235_13348 ERR1772235_13362 ERR1772235_13368 ERR1772235_13375 ERR1772235_13380 ERR1772235_13383 ERR1772235_13397 ERR1772235_13398 ERR1772235_13400 ERR1772235_13412 ERR1772235_13421 ERR1772235_13429 ERR1772235_13437 ERR1772235_13439 ERR1772235_13455 ERR1772235_13458 ERR1772235_13459 ERR1772235_13462 ERR1772235_13472 ERR1772235_13501 ERR1772235_13511 ERR1772235_13515 ERR1772235_13517 ERR1772235_13519 ERR1772235_13526 ERR1772235_13528 ERR1772235_13540 ERR1772235_13545 ERR1772235_13549 ERR1772235_13553 ERR1772235_13554 ERR1772235_13555 ERR1772235_13562 ERR1772235_13568 ERR1772235_13569 ERR1772235_13571 ERR1772235_13576 ERR1772235_13583 ERR1772235_13588 ERR1772235_13612 ERR1772235_13624 ERR1772235_13626 ERR1772235_13629 ERR1772235_13630 ERR1772235_13648 ERR1772235_13656 ERR1772235_13663 ERR1772235_13665 ERR1772235_13666 ERR1772235_13670 ERR1772235_13674 ERR1772235_13679 ERR1772235_13685 ERR1772235_13690 ERR1772235_13704 ERR1772235_13712 ERR1772235_13717 ERR1772235_13744 ERR1772235_13753 ERR1772235_13758 ERR1772235_13762 ERR1772235_13778 ERR1772235_13779 ERR1772235_13787 ERR1772235_13788 ERR1772235_13794 ERR1772235_13803 ERR1772235_13824 ERR1772235_13839 ERR1772235_13849 ERR1772235_13862 ERR1772235_13872 ERR1772235_13878 ERR1772235_13880 ERR1772235_13884 ERR1772235_13887 ERR1772235_13902 ERR1772235_13916 ERR1772235_13918 ERR1772235_13920 ERR1772235_13930 ERR1772235_13935 ERR1772235_13939 ERR1772235_13941 ERR1772235_13951 ERR1772235_13975 ERR1772235_13980 ERR1772235_13981 ERR1772235_13982 ERR1772235_13993 ERR1772235_14005 ERR1772235_14009 ERR1772235_14013 ERR1772235_14024 ERR1772235_14034 ERR1772235_14040 ERR1772235_14045 ERR1772235_14059 ERR1772235_14066 ERR1772235_14069 ERR1772235_14072 ERR1772235_14077 ERR1772235_14081 ERR1772235_14086 ERR1772235_14091 ERR1772235_14136 ERR1772235_14148 ERR1772235_14150 ERR1772235_14158 ERR1772235_14168 ERR1772235_14191 ERR1772235_14208 ERR1772235_14209 ERR1772235_14213 ERR1772235_14221 ERR1772235_14233 ERR1772235_14240 ERR1772235_14251 ERR1772235_14257 ERR1772235_14273 ERR1772235_14274 ERR1772235_14277 ERR1772235_14285 ERR1772235_14286 ERR1772235_14301 ERR1772235_14304 ERR1772235_14309 ERR1772235_14312 ERR1772235_14319 ERR1772235_14337 ERR1772235_14339 ERR1772235_14340 ERR1772235_14341 ERR1772235_14344 ERR1772235_14364 ERR1772235_14378 ERR1772235_14379 ERR1772235_14392 ERR1772235_14395 ERR1772235_14400 ERR1772235_14402 ERR1772235_14407 ERR1772235_14410 ERR1772235_14423 ERR1772235_14425 ERR1772235_14428 ERR1772235_14437 ERR1772235_14438 ERR1772235_14439 ERR1772235_14440 ERR1772235_14453 ERR1772235_14465 ERR1772235_14481 ERR1772235_14493 ERR1772235_14498 ERR1772235_14518 ERR1772235_14522 ERR1772235_14530 ERR1772235_14533 ERR1772235_14545 ERR1772235_14547 ERR1772235_14549 ERR1772235_14552 ERR1772235_14555 ERR1772235_14557 ERR1772235_14561 ERR1772235_14570 ERR1772235_14576 ERR1772235_14584 ERR1772235_14591 ERR1772235_14592 ERR1772235_14604 ERR1772235_14607 ERR1772235_14620 ERR1772235_14622 ERR1772235_14625 ERR1772235_14629 ERR1772235_14630 ERR1772235_14644 ERR1772235_14652 ERR1772235_14658 ERR1772235_14660 ERR1772235_14678 ERR1772235_14690 ERR1772235_14699 ERR1772235_14701 ERR1772235_14705 ERR1772235_14721 ERR1772235_14730 ERR1772235_14736 ERR1772235_14760 ERR1772235_14761 ERR1772235_14766 ERR1772235_14771 ERR1772235_14774 ERR1772235_14781 ERR1772235_14785 ERR1772235_14789 ERR1772235_14804 ERR1772235_14814 ERR1772235_14816 ERR1772235_14826 ERR1772235_14828 ERR1772235_14837 ERR1772235_14859 ERR1772235_14861 ERR1772235_14869 ERR1772235_14871 ERR1772235_14876 ERR1772235_14893 ERR1772235_14919 ERR1772235_14924 ERR1772235_14929 ERR1772235_14932 ERR1772235_14938 ERR1772235_14939 ERR1772235_14954 ERR1772235_14955 ERR1772235_14967 ERR1772235_14971 ERR1772235_14978 ERR1772235_15004 ERR1772235_15006 ERR1772235_15007 ERR1772235_15015 ERR1772235_15030 ERR1772235_15035 ERR1772235_15046 ERR1772235_15047 ERR1772235_15050 ERR1772235_15051 ERR1772235_15057 ERR1772235_15066 ERR1772235_15072 ERR1772235_15082 ERR1772235_15083 ERR1772235_15086 ERR1772235_15093 ERR1772235_15102 ERR1772235_15103 ERR1772235_15104 ERR1772235_15108 ERR1772235_15114 ERR1772235_15116 ERR1772235_15127 ERR1772235_15128 ERR1772235_15145 ERR1772235_15162 ERR1772235_15173 ERR1772235_15179 ERR1772235_15182 ERR1772235_15186 ERR1772235_15193 ERR1772235_15197 ERR1772235_15199 ERR1772235_15204 ERR1772235_15205 ERR1772235_15207 ERR1772235_15213 ERR1772235_15232 ERR1772235_15234 ERR1772235_15248 ERR1772235_15253 ERR1772235_15255 ERR1772235_15263 ERR1772235_15267 ERR1772235_15273 ERR1772235_15280 ERR1772235_15281 ERR1772235_15282 ERR1772235_15284 ERR1772235_15285 ERR1772235_15298 ERR1772235_15306 ERR1772235_15307 ERR1772235_15316 ERR1772235_15332 ERR1772235_15334 ERR1772235_15337 ERR1772235_15338 ERR1772235_15340 ERR1772235_15344 ERR1772235_15345 ERR1772235_15349 ERR1772235_15352 ERR1772235_15355 ERR1772235_15360 ERR1772235_15361 ERR1772235_15363 ERR1772235_15391 ERR1772235_15408 ERR1772235_15416 ERR1772235_15421 ERR1772235_15445 ERR1772235_15447 ERR1772235_15450 ERR1772235_15471 ERR1772235_15477 ERR1772235_15483 ERR1772235_15485 ERR1772235_15489 ERR1772235_15499 ERR1772235_15502 ERR1772235_15517 ERR1772235_15556 ERR1772235_15561 ERR1772235_15562 ERR1772235_15575 ERR1772235_15581 ERR1772235_15585 ERR1772235_15587 ERR1772235_15600 ERR1772235_15602 ERR1772235_15604 ERR1772235_15608 ERR1772235_15615 ERR1772235_15619 ERR1772235_15620 ERR1772235_15624 ERR1772235_15635 ERR1772235_15654 ERR1772235_15655 ERR1772235_15660 ERR1772235_15663 ERR1772235_15672 ERR1772235_15690 ERR1772235_15692 ERR1772235_15716 ERR1772235_15718 ERR1772235_15722 ERR1772235_15725 ERR1772235_15729 ERR1772235_15731 ERR1772235_15739 ERR1772235_15743 ERR1772235_15755 ERR1772235_15759 ERR1772235_15768 ERR1772235_15773 ERR1772235_15782 ERR1772235_15784 ERR1772235_15791 ERR1772235_15799 ERR1772235_15800 ERR1772235_15810 ERR1772235_15813 ERR1772235_15827 ERR1772235_15842 ERR1772235_15855 ERR1772235_15867 ERR1772235_15868 ERR1772235_15879 ERR1772235_15881 ERR1772235_15885 ERR1772235_15898 ERR1772235_15899 ERR1772235_15905 ERR1772235_15909 ERR1772235_15912 ERR1772235_15917 ERR1772235_15918 ERR1772235_15931 ERR1772235_15944 ERR1772235_15956 ERR1772235_15961 ERR1772235_15967 ERR1772235_15968 ERR1772235_15969 ERR1772235_15976 ERR1772235_16007 ERR1772235_16012 ERR1772235_16014 ERR1772235_16022 ERR1772235_16053 ERR1772235_16064 ERR1772235_16079 ERR1772235_16107 ERR1772235_16111 ERR1772235_16115 ERR1772235_16119 ERR1772235_16131 ERR1772235_16135 ERR1772235_16146 ERR1772235_16167 ERR1772235_16169 ERR1772235_16170 ERR1772235_16171 ERR1772235_16178 ERR1772235_16179 ERR1772235_16191 ERR1772235_16202 ERR1772235_16204 ERR1772235_16214 ERR1772235_16220 ERR1772235_16225 ERR1772235_16226 ERR1772235_16260 ERR1772235_16332 ERR1772235_16340 ERR1772235_16353 ERR1772235_16355 ERR1772235_16358 ERR1772235_16360 ERR1772235_16369 ERR1772235_16383 ERR1772235_16384 ERR1772235_16385 ERR1772235_16386 ERR1772235_16401 ERR1772235_16405 ERR1772235_16410 ERR1772235_16422 ERR1772235_16437 ERR1772235_16446 ERR1772235_16447 ERR1772235_16453 ERR1772235_16457 ERR1772235_16459 ERR1772235_16460 ERR1772235_16475 ERR1772235_16481 ERR1772235_16487 ERR1772235_16490 ERR1772235_16505 ERR1772235_16522 ERR1772235_16525 ERR1772235_16526 ERR1772235_16543 ERR1772235_16555 ERR1772235_16565 ERR1772235_16576 ERR1772235_16584 ERR1772235_16587 ERR1772235_16595 ERR1772235_16600 ERR1772235_16601 ERR1772235_16603 ERR1772235_16609 ERR1772235_16638 ERR1772235_16648 ERR1772235_16651 ERR1772235_16655 ERR1772235_16665 ERR1772235_16671 ERR1772235_16687 ERR1772235_16696 ERR1772235_16697 ERR1772235_16708 ERR1772235_16709 ERR1772235_16717 ERR1772235_16725 ERR1772235_16764 ERR1772235_16773 ERR1772235_16781 ERR1772235_16782 ERR1772235_16792 ERR1772235_16801 ERR1772235_16808 ERR1772235_16815 ERR1772235_16817 ERR1772235_16819 ERR1772235_16824 ERR1772235_16832 ERR1772235_16836 ERR1772235_16842 ERR1772235_16854 ERR1772235_16863 ERR1772235_16867 ERR1772235_16868 ERR1772235_16880 ERR1772235_16883 ERR1772235_16890 ERR1772235_16897 ERR1772235_16899 ERR1772235_16900 ERR1772235_16905 ERR1772235_16918 ERR1772235_16924 ERR1772235_16931 ERR1772235_16938 ERR1772235_16940 ERR1772235_16946 ERR1772235_16972 ERR1772235_16979 ERR1772235_16984 ERR1772235_16985 ERR1772235_16986 ERR1772235_17002 ERR1772235_17014 ERR1772235_17018 ERR1772235_17020 ERR1772235_17022 ERR1772235_17043 ERR1772235_17052 ERR1772235_17054 ERR1772235_17057 ERR1772235_17062 ERR1772235_17070 ERR1772235_17075 ERR1772235_17077 ERR1772235_17079 ERR1772235_17082 ERR1772235_17084 ERR1772235_17090 ERR1772235_17096 ERR1772235_17098 ERR1772235_17117 ERR1772235_17122 ERR1772235_17125 ERR1772235_17133 ERR1772235_17140 ERR1772235_17143 ERR1772235_17157 ERR1772235_17168 ERR1772235_17174 ERR1772235_17200 ERR1772235_17212 ERR1772235_17240 ERR1772235_17243 ERR1772235_17258 ERR1772235_17268 ERR1772235_17280 ERR1772235_17283 ERR1772235_17284 ERR1772235_17285 ERR1772235_17294 ERR1772235_17298 ERR1772235_17299 ERR1772235_17305 ERR1772235_17321 ERR1772235_17327 ERR1772235_17331 ERR1772235_17340 ERR1772235_17349 ERR1772235_17355 ERR1772235_17356 ERR1772235_17359 ERR1772235_17388 ERR1772235_17395 ERR1772235_17396 ERR1772235_17429 ERR1772235_17432 ERR1772235_17434 ERR1772235_17436 ERR1772235_17439 ERR1772235_17448 ERR1772235_17461 ERR1772235_17463 ERR1772235_17465 ERR1772235_17471 ERR1772235_17484 ERR1772235_17487 ERR1772235_17488 ERR1772235_17500 ERR1772235_17511 ERR1772235_17526 ERR1772235_17528 ERR1772235_17532 ERR1772235_17535 ERR1772235_17536 ERR1772235_17538 ERR1772235_17540 ERR1772235_17543 ERR1772235_17545 ERR1772235_17554 ERR1772235_17563 ERR1772235_17571 ERR1772235_17579 ERR1772235_17584 ERR1772235_17608 ERR1772235_17642 ERR1772235_17652 ERR1772235_17654 ERR1772235_17668 ERR1772235_17680 ERR1772235_17690 ERR1772235_17713 ERR1772235_17715 ERR1772235_17721 ERR1772235_17726 ERR1772235_17728 ERR1772235_17772 ERR1772235_17775 ERR1772235_17784 ERR1772235_17790 ERR1772235_17803 ERR1772235_17807 ERR1772235_17810 ERR1772235_17818 ERR1772235_17824 ERR1772235_17831 ERR1772235_17849 ERR1772235_17861 ERR1772235_17869 ERR1772235_17878 ERR1772235_17896 ERR1772235_17905 ERR1772235_17915 ERR1772235_17917 ERR1772235_17920 ERR1772235_17926 ERR1772235_17927 ERR1772235_17947 ERR1772235_17956 ERR1772235_17964 ERR1772235_17981 ERR1772235_17983 ERR1772235_17994 ERR1772235_17996 ERR1772235_18018 ERR1772235_18029 ERR1772235_18033 ERR1772235_18037 ERR1772235_18038 ERR1772235_18039 ERR1772235_18041 ERR1772235_18053 ERR1772235_18055 ERR1772235_18073 ERR1772235_18075 ERR1772235_18101 ERR1772235_18106 ERR1772235_18108 ERR1772235_18123 ERR1772235_18157 ERR1772235_18159 ERR1772235_18165 ERR1772235_18176 ERR1772235_18184 ERR1772235_18195 ERR1772235_18225 ERR1772235_18233 ERR1772235_18242 ERR1772235_18245 ERR1772235_18248 ERR1772235_18252 ERR1772235_18274 ERR1772235_18289 ERR1772235_18304 ERR1772235_18314 ERR1772235_18321 ERR1772235_18333 ERR1772235_18334 ERR1772235_18335 ERR1772235_18348 ERR1772235_18360 ERR1772235_18371 ERR1772235_18376 ERR1772235_18387 ERR1772235_18399 ERR1772235_18401 ERR1772235_18404 ERR1772235_18427 ERR1772235_18439 ERR1772235_18443 ERR1772235_18445 ERR1772235_18450 ERR1772235_18474 ERR1772235_18482 ERR1772235_18486 ERR1772235_18499 ERR1772235_18510 ERR1772235_18530 ERR1772235_18531 ERR1772235_18538 ERR1772235_18541 ERR1772235_18543 ERR1772235_18544 ERR1772235_18550 ERR1772235_18553 ERR1772235_18568 ERR1772235_18575 ERR1772235_18582 ERR1772235_18606 ERR1772235_18614 ERR1772235_18618 ERR1772235_18622 ERR1772235_18632 ERR1772235_18647 ERR1772235_18652 ERR1772235_18670 ERR1772235_18671 ERR1772235_18677 ERR1772235_18686 ERR1772235_18716 ERR1772235_18717 ERR1772235_18742 ERR1772235_18743 ERR1772235_18753 ERR1772235_18754 ERR1772235_18779 ERR1772235_18782 ERR1772235_18784 ERR1772235_18799 ERR1772235_18803 ERR1772235_18806 ERR1772235_18819 ERR1772235_18839 ERR1772235_18846 ERR1772235_18863 ERR1772235_18864 ERR1772235_18869 ERR1772235_18872 ERR1772235_18875 ERR1772235_18880 ERR1772235_18884 ERR1772235_18893 ERR1772235_18900 ERR1772235_18901 ERR1772235_18906 ERR1772235_18910 ERR1772235_18918 ERR1772235_18926 ERR1772235_18936 ERR1772235_18947 ERR1772235_18960 ERR1772235_18974 ERR1772235_18989 ERR1772235_18995 ERR1772235_19000 ERR1772235_19002 ERR1772235_19010 ERR1772235_19014 ERR1772235_19017 ERR1772235_19031 ERR1772235_19039 ERR1772235_19048 ERR1772235_19054 ERR1772235_19058 ERR1772235_19061 ERR1772235_19065 ERR1772235_19066 ERR1772235_19080 ERR1772235_19115 ERR1772235_19121 ERR1772235_19144 ERR1772235_19152 ERR1772235_19154 ERR1772235_19156 ERR1772235_19166 ERR1772235_19170 ERR1772235_19176 ERR1772235_19178 ERR1772235_19181 ERR1772235_19187 ERR1772235_19192 ERR1772235_19193 ERR1772235_19197 ERR1772235_19207 ERR1772235_19215 ERR1772235_19224 ERR1772235_19229 ERR1772235_19239 ERR1772235_19245 ERR1772235_19253 ERR1772235_19258 ERR1772235_19259 ERR1772235_19264 ERR1772235_19269 ERR1772235_19278 ERR1772235_19289 ERR1772235_19301 ERR1772235_19327 ERR1772235_19328 ERR1772235_19334 ERR1772235_19336 ERR1772235_19359 ERR1772235_19363 ERR1772235_19365 ERR1772235_19371 ERR1772235_19372 ERR1772235_19373 ERR1772235_19375 ERR1772235_19377 ERR1772235_19404 ERR1772235_19424 ERR1772235_19425 ERR1772235_19430 ERR1772235_19432 ERR1772235_19443 ERR1772235_19455 ERR1772235_19456 ERR1772235_19458 ERR1772235_19459 ERR1772235_19463 ERR1772235_19472 ERR1772235_19475 ERR1772235_19492 ERR1772235_19496 ERR1772235_19497 ERR1772235_19507 ERR1772235_19510 ERR1772235_19523 ERR1772235_19528 ERR1772235_19533 ERR1772235_19540 ERR1772235_19553 ERR1772235_19556 ERR1772235_19574 ERR1772235_19576 ERR1772235_19593 ERR1772235_19608 ERR1772235_19612 ERR1772235_19638 ERR1772235_19643 ERR1772235_19644 ERR1772235_19650 ERR1772235_19673 ERR1772235_19693 ERR1772235_19715 ERR1772235_19727 ERR1772235_19738 ERR1772235_19747 ERR1772235_19748 ERR1772235_19758 ERR1772235_19763 ERR1772235_19765 ERR1772235_19774 ERR1772235_19776 ERR1772235_19780 ERR1772235_19783 ERR1772235_19784 ERR1772235_19811 ERR1772235_19813 ERR1772235_19819 ERR1772235_19835 ERR1772235_19842 ERR1772235_19861 ERR1772235_19869 ERR1772235_19870 ERR1772235_19872 ERR1772235_19884 ERR1772235_19893 ERR1772235_19898 ERR1772235_19923 ERR1772235_19935 ERR1772235_19941 ERR1772235_19956 ERR1772235_19960 ERR1772235_19965 ERR1772235_19967 ERR1772235_19975 ERR1772235_19989 ERR1772235_19991 ERR1772235_20007 ERR1772235_20010 ERR1772235_20021 ERR1772235_20022 ERR1772235_20023 ERR1772235_20024 ERR1772235_20028 ERR1772235_20043 ERR1772235_20044 ERR1772235_20054 ERR1772235_20057 ERR1772235_20058 ERR1772235_20073 ERR1772235_20081 ERR1772235_20082 ERR1772235_20096 ERR1772235_20102 ERR1772235_20103 ERR1772235_20109 ERR1772235_20123 ERR1772235_20135 ERR1772235_20145 ERR1772235_20165 ERR1772235_20172 ERR1772235_20178 ERR1772235_20181 ERR1772235_20186 ERR1772235_20187 ERR1772235_20192 ERR1772235_20201 ERR1772235_20203 ERR1772235_20222 ERR1772235_20224 ERR1772235_20240 ERR1772235_20268 ERR1772235_20272 ERR1772235_20273 ERR1772235_20276 ERR1772235_20287 ERR1772235_20290 ERR1772235_20294 ERR1772235_20301 ERR1772235_20309 ERR1772235_20321 ERR1772235_20334 ERR1772235_20361 ERR1772235_20387 ERR1772235_20400 ERR1772235_20404 ERR1772235_20410 ERR1772235_20412 ERR1772235_20418 ERR1772235_20421 ERR1772235_20423 ERR1772235_20427 ERR1772235_20446 ERR1772235_20454 ERR1772235_20459 ERR1772235_20461 ERR1772235_20462 ERR1772235_20484 ERR1772235_20490 ERR1772235_20507 ERR1772235_20516 ERR1772235_20539 ERR1772235_20542 ERR1772235_20544 ERR1772235_20549 ERR1772235_20575 ERR1772235_20578 ERR1772235_20591 ERR1772235_20606 ERR1772235_20608 ERR1772235_20616 ERR1772235_20617 ERR1772235_20619 ERR1772235_20638 ERR1772235_20660 ERR1772235_20663 ERR1772235_20667 ERR1772235_20690 ERR1772235_20694 ERR1772235_20717 ERR1772235_20718 ERR1772235_20734 ERR1772235_20735 ERR1772235_20738 ERR1772235_20749 ERR1772235_20756 ERR1772235_20801 ERR1772235_20805 ERR1772235_20817 ERR1772235_20821 ERR1772235_20826 ERR1772235_20827 ERR1772235_20828 ERR1772235_20838 ERR1772235_20856 ERR1772235_20857 ERR1772235_20876 ERR1772235_20880 ERR1772235_20908 ERR1772235_20912 ERR1772235_20926 ERR1772235_20938 ERR1772235_20939 ERR1772235_20947 ERR1772235_20948 ERR1772235_20952 ERR1772235_20955 ERR1772235_20958 ERR1772235_20960 ERR1772235_20969 ERR1772235_20970 ERR1772235_20981 ERR1772235_20984 ERR1772235_20996 ERR1772235_20998 ERR1772235_21022 ERR1772235_21025 ERR1772235_21029 ERR1772235_21030 ERR1772235_21074 ERR1772235_21081 ERR1772235_21084 ERR1772235_21094 ERR1772235_21098 ERR1772235_21104 ERR1772235_21107 ERR1772235_21127 ERR1772235_21137 ERR1772235_21160 ERR1772235_21172 ERR1772235_21175 ERR1772235_21176 ERR1772235_21191 ERR1772235_21192 ERR1772235_21193 ERR1772235_21194 ERR1772235_21198 ERR1772235_21208 ERR1772235_21215 ERR1772235_21241 ERR1772235_21242 ERR1772235_21259 ERR1772235_21282 ERR1772235_21284 ERR1772235_21286 ERR1772235_21289 ERR1772235_21296 ERR1772235_21302 ERR1772235_21318 ERR1772235_21324 ERR1772235_21332 ERR1772235_21337 ERR1772235_21346 ERR1772235_21349 ERR1772235_21351 ERR1772235_21353 ERR1772235_21358 ERR1772235_21372 ERR1772235_21375 ERR1772235_21386 ERR1772235_21390 ERR1772235_21400 ERR1772235_21402 ERR1772235_21405 ERR1772235_21415 ERR1772235_21427 ERR1772235_21449 ERR1772235_21478 ERR1772235_21479 ERR1772235_21494 ERR1772235_21506 ERR1772235_21515 ERR1772235_21530 ERR1772235_21534 ERR1772235_21543 ERR1772235_21563 ERR1772235_21572 ERR1772235_21574 ERR1772235_21585 ERR1772235_21587 ERR1772235_21593 ERR1772235_21618 ERR1772235_21643 ERR1772235_21651 ERR1772235_21655 ERR1772235_21679 ERR1772235_21684 ERR1772235_21688 ERR1772235_21701 ERR1772235_21720 ERR1772235_21732 ERR1772235_21741 ERR1772235_21743 ERR1772235_21744 ERR1772235_21762 ERR1772235_21770 ERR1772235_21771 ERR1772235_21777 ERR1772235_21785 ERR1772235_21805 ERR1772235_21808 ERR1772235_21815 ERR1772235_21825 ERR1772235_21826 ERR1772235_21828 ERR1772235_21830 ERR1772235_21839 ERR1772235_21840 ERR1772235_21846 ERR1772235_21871 ERR1772235_21873 ERR1772235_21878 ERR1772235_21886 ERR1772235_21906 ERR1772235_21922 ERR1772235_21925 ERR1772235_21932 ERR1772235_21952 ERR1772235_21957 ERR1772235_21973 ERR1772235_21982 ERR1772235_21984 ERR1772235_21988 ERR1772235_21999 ERR1772235_22000 ERR1772235_22006 ERR1772235_22007 ERR1772235_22017 ERR1772235_22020 ERR1772235_22023 ERR1772235_22027 ERR1772235_22028 ERR1772235_22029 ERR1772235_22043 ERR1772235_22054 ERR1772235_22055 ERR1772235_22061 ERR1772235_22063 ERR1772235_22069 ERR1772235_22084 ERR1772235_22103 ERR1772235_22104 ERR1772235_22126 ERR1772235_22128 ERR1772235_22133 ERR1772235_22134 ERR1772235_22160 ERR1772235_22162 ERR1772235_22166 ERR1772235_22174 ERR1772235_22176 ERR1772235_22179 ERR1772235_22185 ERR1772235_22188 ERR1772235_22194 ERR1772235_22208 ERR1772235_22210 ERR1772235_22215 ERR1772235_22218 ERR1772235_22219 ERR1772235_22220 ERR1772235_22224 ERR1772235_22225 ERR1772235_22229 ERR1772235_22244 ERR1772235_22246 ERR1772235_22251 ERR1772235_22264 ERR1772235_22274 ERR1772235_22309 ERR1772235_22321 ERR1772235_22334 ERR1772235_22348 ERR1772235_22353 ERR1772235_22360 ERR1772235_22362 ERR1772235_22364 ERR1772235_22382 ERR1772235_22387 ERR1772235_22390 ERR1772235_22393 ERR1772235_22398 ERR1772235_22399 ERR1772235_22407 ERR1772235_22435 ERR1772235_22447 ERR1772235_22457 ERR1772235_22463 ERR1772235_22484 ERR1772235_22485 ERR1772235_22487 ERR1772235_22502 ERR1772235_22511 ERR1772235_22512 ERR1772235_22513 ERR1772235_22523 ERR1772235_22526 ERR1772235_22527 ERR1772235_22530 ERR1772235_22537 ERR1772235_22538 ERR1772235_22540 ERR1772235_22548 ERR1772235_22555 ERR1772235_22560 ERR1772235_22561 ERR1772235_22563 ERR1772235_22565 ERR1772235_22570 ERR1772235_22572 ERR1772235_22574 ERR1772235_22583 ERR1772235_22591 ERR1772235_22600 ERR1772235_22615 ERR1772235_22617 ERR1772235_22626 ERR1772235_22646 ERR1772235_22650 ERR1772235_22677 ERR1772235_22694 ERR1772235_22700 ERR1772235_22707 ERR1772235_22708 ERR1772235_22714 ERR1772235_22719 ERR1772235_22731 ERR1772235_22740 ERR1772235_22744 ERR1772235_22745 ERR1772235_22746 ERR1772235_22750 ERR1772235_22771 ERR1772235_22809 ERR1772235_22810 ERR1772235_22814 ERR1772235_22817 ERR1772235_22821 ERR1772235_22835 ERR1772235_22839 ERR1772235_22841 ERR1772235_22846 ERR1772235_22848 ERR1772235_22854 ERR1772235_22862 ERR1772235_22875 ERR1772235_22879 ERR1772235_22884 ERR1772235_22916 ERR1772235_22918 ERR1772235_22934 ERR1772235_22942 ERR1772235_22945 ERR1772235_22951 ERR1772235_22960 ERR1772235_22980 ERR1772235_22991 ERR1772235_22994 ERR1772235_22995 ERR1772235_23002 ERR1772235_23009 ERR1772235_23017 ERR1772235_23024 ERR1772235_23029 ERR1772235_23033 ERR1772235_23039 ERR1772235_23044 ERR1772235_23056 ERR1772235_23072 ERR1772235_23084 ERR1772235_23089 ERR1772235_23092 ERR1772235_23098 ERR1772235_23102 ERR1772235_23109 ERR1772235_23113 ERR1772235_23121 ERR1772235_23123 ERR1772235_23126 ERR1772235_23132 ERR1772235_23149 ERR1772235_23157 ERR1772235_23158 ERR1772235_23159 ERR1772235_23161 ERR1772235_23168 ERR1772235_23170 ERR1772235_23178 ERR1772235_23179 ERR1772235_23210 ERR1772235_23223 ERR1772235_23224 ERR1772235_23229 ERR1772235_23255 ERR1772235_23259 ERR1772235_23263 ERR1772235_23273 ERR1772235_23277 ERR1772235_23290 ERR1772235_23302 ERR1772235_23305 ERR1772235_23329 ERR1772235_23332 ERR1772235_23337 ERR1772235_23347 ERR1772235_23348 ERR1772235_23353 ERR1772235_23356 ERR1772235_23369 ERR1772235_23371 ERR1772235_23375 ERR1772235_23382 ERR1772235_23389 ERR1772235_23392 ERR1772235_23401 ERR1772235_23415 ERR1772235_23416 ERR1772235_23417 ERR1772235_23421 ERR1772235_23428 ERR1772235_23430 ERR1772235_23443 ERR1772235_23448 ERR1772235_23456 ERR1772235_23460 ERR1772235_23477 ERR1772235_23490 ERR1772235_23491 ERR1772235_23498 ERR1772235_23505 ERR1772235_23521 ERR1772235_23529 ERR1772235_23547 ERR1772235_23555 ERR1772235_23556 ERR1772235_23561 ERR1772235_23572 ERR1772235_23592 ERR1772235_23604 ERR1772235_23606 ERR1772235_23615 ERR1772235_23635 ERR1772235_23644 ERR1772235_23650 ERR1772235_23651 ERR1772235_23654 ERR1772235_23664 ERR1772235_23675 ERR1772235_23678 ERR1772235_23686 ERR1772235_23689 ERR1772235_23694 ERR1772235_23697 ERR1772235_23702 ERR1772235_23742 ERR1772235_23757 ERR1772235_23776 ERR1772235_23781 ERR1772235_23790 ERR1772235_23805 ERR1772235_23807 ERR1772235_23817 ERR1772235_23820 ERR1772235_23823 ERR1772235_23828 ERR1772235_23829 ERR1772235_23832 ERR1772235_23836 ERR1772235_23842 ERR1772235_23868 ERR1772235_23873 ERR1772235_23876 ERR1772235_23878 ERR1772235_23886 ERR1772235_23888 ERR1772235_23913 ERR1772235_23931 ERR1772235_23948 ERR1772235_23956 ERR1772235_23960 ERR1772235_23966 ERR1772235_23972 ERR1772235_23981 ERR1772235_23982 ERR1772235_24026 ERR1772235_24028 ERR1772235_24029 ERR1772235_24031 ERR1772235_24045 ERR1772235_24054 ERR1772235_24061 ERR1772235_24066 ERR1772235_24067 ERR1772235_24076 ERR1772235_24093 ERR1772235_24096 ERR1772235_24106 ERR1772235_24125 ERR1772235_24143 ERR1772235_24157 ERR1772235_24168 ERR1772235_24172 ERR1772235_24179 ERR1772235_24180 ERR1772235_24182 ERR1772235_24183 ERR1772235_24189 ERR1772235_24194 ERR1772235_24213 ERR1772235_24220 ERR1772235_24228 ERR1772235_24233 ERR1772235_24234 ERR1772235_24274 ERR1772235_24278 ERR1772235_24283 ERR1772235_24294 ERR1772235_24301 ERR1772235_24305 ERR1772235_24307 ERR1772235_24340 ERR1772235_24342 ERR1772235_24347 ERR1772235_24350 ERR1772235_24354 ERR1772235_24359 ERR1772235_24370 ERR1772235_24372 ERR1772235_24389 ERR1772235_24391 ERR1772235_24409 ERR1772235_24416 ERR1772235_24425 ERR1772235_24427 ERR1772235_24435 ERR1772235_24443 ERR1772235_24447 ERR1772235_24455 ERR1772235_24457 ERR1772235_24469 ERR1772235_24486 ERR1772235_24509 ERR1772235_24511 ERR1772235_24513 ERR1772235_24524 ERR1772235_24526 ERR1772235_24532 ERR1772235_24541 ERR1772235_24544 ERR1772235_24547 ERR1772235_24561 ERR1772235_24578 ERR1772235_24581 ERR1772235_24597 ERR1772235_24602 ERR1772235_24609 ERR1772235_24668 ERR1772235_24689 ERR1772235_24699 ERR1772235_24711 ERR1772235_24714 ERR1772235_24715 ERR1772235_24724 ERR1772235_24741 ERR1772235_24743 ERR1772235_24767 ERR1772235_24770 ERR1772235_24772 ERR1772235_24774 ERR1772235_24775 ERR1772235_24776 ERR1772235_24783 ERR1772235_24812 ERR1772235_24822 ERR1772235_24824 ERR1772235_24842 ERR1772235_24846 ERR1772235_24856 ERR1772235_24866 ERR1772235_24872 ERR1772235_24881 ERR1772235_24909 ERR1772235_24919 ERR1772235_24925 ERR1772235_24926 ERR1772235_24928 ERR1772235_24932 ERR1772235_24941 ERR1772235_24959 ERR1772235_24970 ERR1772235_24974 ERR1772235_24984 ERR1772235_24991 ERR1772235_25000 ERR1772235_25008 ERR1772235_25009 ERR1772235_25019 ERR1772235_25048 ERR1772235_25051 ERR1772235_25056 ERR1772235_25085 ERR1772235_25095 ERR1772235_25128 ERR1772235_25132 ERR1772235_25143 ERR1772235_25145 ERR1772235_25168 ERR1772235_25178 ERR1772235_25180 ERR1772235_25194 ERR1772235_25195 ERR1772235_25197 ERR1772235_25199 ERR1772235_25216 ERR1772235_25220 ERR1772235_25236 ERR1772235_25252 ERR1772235_25253 ERR1772235_25272 ERR1772235_25278 ERR1772235_25284 ERR1772235_25285 ERR1772235_25291 ERR1772235_25306 ERR1772235_25317 ERR1772235_25322 ERR1772235_25348 ERR1772235_25378 ERR1772235_25397 ERR1772235_25403 ERR1772235_25419 ERR1772235_25428 ERR1772235_25433 ERR1772235_25446 ERR1772235_25460 ERR1772235_25463 ERR1772235_25470 ERR1772235_25471 ERR1772235_25478 ERR1772235_25483 ERR1772235_25485 ERR1772235_25489 ERR1772235_25497 ERR1772235_25499 ERR1772235_25502 ERR1772235_25504 ERR1772235_25509 ERR1772235_25513 ERR1772235_25533 ERR1772235_25547 ERR1772235_25552 ERR1772235_25554 ERR1772235_25560 ERR1772235_25563 ERR1772235_25565 ERR1772235_25580 ERR1772235_25593 ERR1772235_25608 ERR1772235_25614 ERR1772235_25615 ERR1772235_25619 ERR1772235_25620 ERR1772235_25635 ERR1772235_25660 ERR1772235_25681 ERR1772235_25696 ERR1772235_25703 ERR1772235_25704 ERR1772235_25707 ERR1772235_25727 ERR1772235_25730 ERR1772235_25734 ERR1772235_25738 ERR1772235_25751 ERR1772235_25762 ERR1772235_25779 ERR1772235_25789 ERR1772235_25797 ERR1772235_25801 ERR1772235_25814 ERR1772235_25834 ERR1772235_25846 ERR1772235_25856 ERR1772235_25870 ERR1772235_25878 ERR1772235_25879 ERR1772235_25880 ERR1772235_25881 ERR1772235_25884 ERR1772235_25886 ERR1772235_25890 ERR1772235_25894 ERR1772235_25941 ERR1772235_25950 ERR1772235_25958 ERR1772235_25960 ERR1772235_25978 ERR1772235_25994 ERR1772235_25995 ERR1772235_26004 ERR1772235_26012 ERR1772235_26017 ERR1772235_26024 ERR1772235_26025 ERR1772235_26045 ERR1772235_26049 ERR1772235_26050 ERR1772235_26075 ERR1772235_26079 ERR1772235_26092 ERR1772235_26095 ERR1772235_26102 ERR1772235_26103 ERR1772235_26108 ERR1772235_26113 ERR1772235_26120 ERR1772235_26122 ERR1772235_26129 ERR1772235_26132 ERR1772235_26134 ERR1772235_26152 ERR1772235_26157 ERR1772235_26161 ERR1772235_26164 ERR1772235_26170 ERR1772235_26191 ERR1772235_26192 ERR1772235_26207 ERR1772235_26212 ERR1772235_26216 ERR1772235_26220 ERR1772235_26225 ERR1772235_26235 ERR1772235_26238 ERR1772235_26247 ERR1772235_26249 ERR1772235_26272 ERR1772235_26273 ERR1772235_26287 ERR1772235_26297 ERR1772235_26300 ERR1772235_26318 ERR1772235_26323 ERR1772235_26326 ERR1772235_26330 ERR1772235_26337 ERR1772235_26339 ERR1772235_26340 ERR1772235_26345 ERR1772235_26349 ERR1772235_26362 ERR1772235_26371 ERR1772235_26372 ERR1772235_26377 ERR1772235_26392 ERR1772235_26408 ERR1772235_26416 ERR1772235_26425 ERR1772235_26429 ERR1772235_26432 ERR1772235_26435 ERR1772235_26436 ERR1772235_26445 ERR1772235_26449 ERR1772235_26461 ERR1772235_26470 ERR1772235_26472 ERR1772235_26503 ERR1772235_26504 ERR1772235_26510 ERR1772235_26517 ERR1772235_26533 ERR1772235_26535 ERR1772235_26538 ERR1772235_26545 ERR1772235_26549 ERR1772235_26552 ERR1772235_26564 ERR1772235_26584 ERR1772235_26632 ERR1772235_26639 ERR1772235_26641 ERR1772235_26655 ERR1772235_26660 ERR1772235_26664 ERR1772235_26666 ERR1772235_26670 ERR1772235_26672 ERR1772235_26684 ERR1772235_26716 ERR1772235_26723 ERR1772235_26741 ERR1772235_26742 ERR1772235_26747 ERR1772235_26767 ERR1772235_26814 ERR1772235_26818 ERR1772235_26848 ERR1772235_26863 ERR1772235_26869 ERR1772235_26880 ERR1772235_26887 ERR1772235_26899 ERR1772235_26909 ERR1772235_26910 ERR1772235_26918 ERR1772235_26922 ERR1772235_26939 ERR1772235_26940 ERR1772235_26960 ERR1772235_26969 ERR1772235_26979 ERR1772235_27013 ERR1772235_27029 ERR1772235_27036 ERR1772235_27040 ERR1772235_27049 ERR1772235_27054 ERR1772235_27057 ERR1772235_27065 ERR1772235_27068 ERR1772235_27076 ERR1772235_27083 ERR1772235_27088 ERR1772235_27095 ERR1772235_27101 ERR1772235_27104 ERR1772235_27118 ERR1772235_27121 ERR1772235_27137 ERR1772235_27141 ERR1772235_27145 ERR1772235_27159 ERR1772235_27161 ERR1772235_27165 ERR1772235_27168 ERR1772235_27170 ERR1772235_27177 ERR1772235_27182 ERR1772235_27187 ERR1772235_27197 ERR1772235_27200 ERR1772235_27203 ERR1772235_27211 ERR1772235_27234 ERR1772235_27239 ERR1772235_27245 ERR1772235_27259 ERR1772235_27263 ERR1772235_27264 ERR1772235_27271 ERR1772235_27277 ERR1772235_27285 ERR1772235_27292 ERR1772235_27294 ERR1772235_27303 ERR1772235_27306 ERR1772235_27309 ERR1772235_27314 ERR1772235_27324 ERR1772235_27325 ERR1772235_27326 ERR1772235_27356 ERR1772235_27357 ERR1772235_27367 ERR1772235_27373 ERR1772235_27380 ERR1772235_27391 ERR1772235_27392 ERR1772235_27394 ERR1772235_27399 ERR1772235_27418 ERR1772235_27427 ERR1772235_27430 ERR1772235_27431 ERR1772235_27444 ERR1772235_27449 ERR1772235_27450 ERR1772235_27451 ERR1772235_27458 ERR1772235_27469 ERR1772235_27481 ERR1772235_27484 ERR1772235_27485 ERR1772235_27488 ERR1772235_27511 ERR1772235_27512 ERR1772235_27517 ERR1772235_27519 ERR1772235_27523 ERR1772235_27525 ERR1772235_27540 ERR1772235_27560 ERR1772235_27562 ERR1772235_27566 ERR1772235_27571 ERR1772235_27584 ERR1772235_27613 ERR1772235_27616 ERR1772235_27621 ERR1772235_27622 ERR1772235_27653 ERR1772235_27655 ERR1772235_27659 ERR1772235_27673 ERR1772235_27675 ERR1772235_27676 ERR1772235_27678 ERR1772235_27681 ERR1772235_27694 ERR1772235_27696 ERR1772235_27704 ERR1772235_27707 ERR1772235_27714 ERR1772235_27717 ERR1772235_27726 ERR1772235_27738 ERR1772235_27743 ERR1772235_27754 ERR1772235_27765 ERR1772235_27766 ERR1772235_27776 ERR1772235_27779 ERR1772235_27818 ERR1772235_27823 ERR1772235_27827 ERR1772235_27829 ERR1772235_27835 ERR1772235_27841 ERR1772235_27845 ERR1772235_27846 ERR1772235_27848 ERR1772235_27851 ERR1772235_27866 ERR1772235_27877 ERR1772235_27902 ERR1772236_5 ERR1772236_50 ERR1772236_63 ERR1772236_67 ERR1772236_71 ERR1772236_77 ERR1772236_85 ERR1772236_93 ERR1772236_105 ERR1772236_106 ERR1772236_118 ERR1772236_135 ERR1772236_143 ERR1772236_154 ERR1772236_157 ERR1772236_158 ERR1772236_167 ERR1772236_171 ERR1772236_177 ERR1772236_186 ERR1772236_192 ERR1772236_222 ERR1772236_229 ERR1772236_233 ERR1772236_237 ERR1772236_238 ERR1772236_244 ERR1772236_248 ERR1772236_256 ERR1772236_263 ERR1772236_266 ERR1772236_269 ERR1772236_271 ERR1772236_283 ERR1772236_290 ERR1772236_291 ERR1772236_292 ERR1772236_311 ERR1772236_321 ERR1772236_323 ERR1772236_340 ERR1772236_351 ERR1772236_354 ERR1772236_355 ERR1772236_360 ERR1772236_378 ERR1772236_388 ERR1772236_391 ERR1772236_395 ERR1772236_396 ERR1772236_406 ERR1772236_408 ERR1772236_410 ERR1772236_416 ERR1772236_420 ERR1772236_429 ERR1772236_433 ERR1772236_438 ERR1772236_441 ERR1772236_452 ERR1772236_464 ERR1772236_467 ERR1772236_476 ERR1772236_480 ERR1772236_498 ERR1772236_506 ERR1772236_507 ERR1772236_513 ERR1772236_514 ERR1772236_517 ERR1772236_531 ERR1772236_537 ERR1772236_541 ERR1772236_547 ERR1772236_550 ERR1772236_551 ERR1772236_571 ERR1772236_572 ERR1772236_575 ERR1772236_587 ERR1772236_589 ERR1772236_598 ERR1772236_607 ERR1772236_608 ERR1772236_619 ERR1772236_627 ERR1772236_635 ERR1772236_644 ERR1772236_645 ERR1772236_664 ERR1772236_669 ERR1772236_681 ERR1772236_712 ERR1772236_719 ERR1772236_720 ERR1772236_722 ERR1772236_727 ERR1772236_736 ERR1772236_738 ERR1772236_742 ERR1772236_743 ERR1772236_744 ERR1772236_758 ERR1772236_764 ERR1772236_775 ERR1772236_788 ERR1772236_797 ERR1772236_818 ERR1772236_839 ERR1772236_841 ERR1772236_866 ERR1772236_868 ERR1772236_869 ERR1772236_872 ERR1772236_874 ERR1772236_881 ERR1772236_882 ERR1772236_888 ERR1772236_897 ERR1772236_914 ERR1772236_916 ERR1772236_931 ERR1772236_934 ERR1772236_943 ERR1772236_952 ERR1772236_957 ERR1772236_963 ERR1772236_967 ERR1772236_968 ERR1772236_993 ERR1772236_997 ERR1772236_1010 ERR1772236_1017 ERR1772236_1036 ERR1772236_1041 ERR1772236_1060 ERR1772236_1067 ERR1772236_1081 ERR1772236_1089 ERR1772236_1102 ERR1772236_1103 ERR1772236_1110 ERR1772236_1114 ERR1772236_1121 ERR1772236_1138 ERR1772236_1159 ERR1772236_1165 ERR1772236_1181 ERR1772236_1188 ERR1772236_1200 ERR1772236_1201 ERR1772236_1202 ERR1772236_1204 ERR1772236_1207 ERR1772236_1208 ERR1772236_1212 ERR1772236_1214 ERR1772236_1218 ERR1772236_1225 ERR1772236_1226 ERR1772236_1237 ERR1772236_1241 ERR1772236_1242 ERR1772236_1248 ERR1772236_1260 ERR1772236_1268 ERR1772236_1294 ERR1772236_1322 ERR1772236_1323 ERR1772236_1335 ERR1772236_1341 ERR1772236_1356 ERR1772236_1357 ERR1772236_1366 ERR1772236_1375 ERR1772236_1400 ERR1772236_1404 ERR1772236_1406 ERR1772236_1416 ERR1772236_1448 ERR1772236_1452 ERR1772236_1456 ERR1772236_1457 ERR1772236_1462 ERR1772236_1465 ERR1772236_1478 ERR1772236_1483 ERR1772236_1487 ERR1772236_1494 ERR1772236_1497 ERR1772236_1501 ERR1772236_1508 ERR1772236_1521 ERR1772236_1524 ERR1772236_1525 ERR1772236_1526 ERR1772236_1538 ERR1772236_1548 ERR1772236_1552 ERR1772236_1555 ERR1772236_1558 ERR1772236_1583 ERR1772236_1591 ERR1772236_1594 ERR1772236_1595 ERR1772236_1611 ERR1772236_1616 ERR1772236_1622 ERR1772236_1623 ERR1772236_1632 ERR1772236_1641 ERR1772236_1645 ERR1772236_1648 ERR1772236_1651 ERR1772236_1669 ERR1772236_1677 ERR1772236_1683 ERR1772236_1687 ERR1772236_1691 ERR1772236_1696 ERR1772236_1700 ERR1772236_1711 ERR1772236_1717 ERR1772236_1721 ERR1772236_1723 ERR1772236_1736 ERR1772236_1760 ERR1772236_1761 ERR1772236_1762 ERR1772236_1763 ERR1772236_1796 ERR1772236_1806 ERR1772236_1810 ERR1772236_1816 ERR1772236_1823 ERR1772236_1825 ERR1772236_1828 ERR1772236_1835 ERR1772236_1842 ERR1772236_1855 ERR1772236_1860 ERR1772236_1862 ERR1772236_1865 ERR1772236_1873 ERR1772236_1889 ERR1772236_1898 ERR1772236_1903 ERR1772236_1908 ERR1772236_1918 ERR1772236_1928 ERR1772236_1931 ERR1772236_1932 ERR1772236_1938 ERR1772236_1939 ERR1772236_1951 ERR1772236_1962 ERR1772236_1983 ERR1772236_1984 ERR1772236_2002 ERR1772236_2007 ERR1772236_2019 ERR1772236_2028 ERR1772236_2033 ERR1772236_2034 ERR1772236_2035 ERR1772236_2040 ERR1772236_2041 ERR1772236_2042 ERR1772236_2070 ERR1772236_2074 ERR1772236_2077 ERR1772236_2078 ERR1772236_2079 ERR1772236_2103 ERR1772236_2109 ERR1772236_2113 ERR1772236_2121 ERR1772236_2122 ERR1772236_2130 ERR1772236_2138 ERR1772236_2139 ERR1772236_2144 ERR1772236_2158 ERR1772236_2160 ERR1772236_2162 ERR1772236_2177 ERR1772236_2179 ERR1772236_2188 ERR1772236_2191 ERR1772236_2195 ERR1772236_2201 ERR1772236_2207 ERR1772236_2217 ERR1772236_2222 ERR1772236_2226 ERR1772236_2228 ERR1772236_2256 ERR1772236_2259 ERR1772236_2262 ERR1772236_2271 ERR1772236_2276 ERR1772236_2278 ERR1772236_2279 ERR1772236_2280 ERR1772236_2281 ERR1772236_2282 ERR1772236_2284 ERR1772236_2288 ERR1772236_2291 ERR1772236_2292 ERR1772236_2293 ERR1772236_2297 ERR1772236_2309 ERR1772236_2312 ERR1772236_2317 ERR1772236_2325 ERR1772236_2330 ERR1772236_2350 ERR1772236_2362 ERR1772236_2364 ERR1772236_2380 ERR1772236_2383 ERR1772236_2388 ERR1772236_2390 ERR1772236_2393 ERR1772236_2402 ERR1772236_2406 ERR1772236_2425 ERR1772236_2465 ERR1772236_2466 ERR1772236_2468 ERR1772236_2470 ERR1772236_2471 ERR1772236_2472 ERR1772236_2473 ERR1772236_2489 ERR1772236_2491 ERR1772236_2492 ERR1772236_2501 ERR1772236_2519 ERR1772236_2521 ERR1772236_2531 ERR1772236_2537 ERR1772236_2548 ERR1772236_2552 ERR1772236_2553 ERR1772236_2567 ERR1772236_2576 ERR1772236_2581 ERR1772236_2588 ERR1772236_2596 ERR1772236_2613 ERR1772236_2638 ERR1772236_2650 ERR1772236_2665 ERR1772236_2666 ERR1772236_2679 ERR1772236_2693 ERR1772236_2706 ERR1772236_2711 ERR1772236_2722 ERR1772236_2742 ERR1772236_2747 ERR1772236_2749 ERR1772236_2757 ERR1772236_2762 ERR1772236_2764 ERR1772236_2770 ERR1772236_2781 ERR1772236_2790 ERR1772236_2796 ERR1772236_2799 ERR1772236_2806 ERR1772236_2818 ERR1772236_2826 ERR1772236_2833 ERR1772236_2834 ERR1772236_2836 ERR1772236_2837 ERR1772236_2841 ERR1772236_2853 ERR1772236_2855 ERR1772236_2858 ERR1772236_2877 ERR1772236_2904 ERR1772236_2926 ERR1772236_2930 ERR1772236_2937 ERR1772236_2950 ERR1772236_2952 ERR1772236_2961 ERR1772236_2964 ERR1772236_2970 ERR1772236_2995 ERR1772236_3002 ERR1772236_3009 ERR1772236_3018 ERR1772236_3024 ERR1772236_3032 ERR1772236_3034 ERR1772236_3035 ERR1772236_3039 ERR1772236_3068 ERR1772236_3072 ERR1772236_3084 ERR1772236_3108 ERR1772236_3109 ERR1772236_3112 ERR1772236_3117 ERR1772236_3125 ERR1772236_3133 ERR1772236_3137 ERR1772236_3147 ERR1772236_3150 ERR1772236_3158 ERR1772236_3176 ERR1772236_3184 ERR1772236_3204 ERR1772236_3217 ERR1772236_3223 ERR1772236_3233 ERR1772236_3253 ERR1772236_3254 ERR1772236_3255 ERR1772236_3278 ERR1772236_3317 ERR1772236_3323 ERR1772236_3338 ERR1772236_3341 ERR1772236_3356 ERR1772236_3357 ERR1772236_3366 ERR1772236_3380 ERR1772236_3387 ERR1772236_3391 ERR1772236_3393 ERR1772236_3401 ERR1772236_3403 ERR1772236_3405 ERR1772236_3406 ERR1772236_3408 ERR1772236_3410 ERR1772236_3416 ERR1772236_3422 ERR1772236_3423 ERR1772236_3425 ERR1772236_3435 ERR1772236_3441 ERR1772236_3448 ERR1772236_3454 ERR1772236_3464 ERR1772236_3468 ERR1772236_3472 ERR1772236_3481 ERR1772236_3488 ERR1772236_3494 ERR1772236_3507 ERR1772236_3537 ERR1772236_3558 ERR1772236_3559 ERR1772236_3563 ERR1772236_3572 ERR1772236_3583 ERR1772236_3594 ERR1772236_3601 ERR1772236_3618 ERR1772236_3648 ERR1772236_3654 ERR1772236_3656 ERR1772236_3658 ERR1772236_3694 ERR1772236_3701 ERR1772236_3706 ERR1772236_3713 ERR1772236_3730 ERR1772236_3737 ERR1772236_3740 ERR1772236_3755 ERR1772236_3757 ERR1772236_3767 ERR1772236_3788 ERR1772236_3793 ERR1772236_3794 ERR1772236_3810 ERR1772236_3813 ERR1772236_3816 ERR1772236_3827 ERR1772236_3836 ERR1772236_3843 ERR1772236_3844 ERR1772236_3852 ERR1772236_3862 ERR1772236_3865 ERR1772236_3872 ERR1772236_3873 ERR1772236_3878 ERR1772236_3886 ERR1772236_3890 ERR1772236_3892 ERR1772236_3898 ERR1772236_3905 ERR1772236_3918 ERR1772236_3919 ERR1772236_3927 ERR1772236_3930 ERR1772236_3939 ERR1772236_3945 ERR1772236_3947 ERR1772236_3952 ERR1772236_3955 ERR1772236_3958 ERR1772236_3965 ERR1772236_3971 ERR1772236_3979 ERR1772236_3986 ERR1772236_3994 ERR1772236_4014 ERR1772236_4024 ERR1772236_4026 ERR1772236_4046 ERR1772236_4047 ERR1772236_4053 ERR1772236_4062 ERR1772236_4072 ERR1772236_4074 ERR1772236_4083 ERR1772236_4085 ERR1772236_4094 ERR1772236_4095 ERR1772236_4109 ERR1772236_4116 ERR1772236_4125 ERR1772236_4132 ERR1772236_4141 ERR1772236_4146 ERR1772236_4148 ERR1772236_4152 ERR1772236_4159 ERR1772236_4163 ERR1772236_4164 ERR1772236_4183 ERR1772236_4198 ERR1772236_4213 ERR1772236_4233 ERR1772236_4234 ERR1772236_4255 ERR1772236_4284 ERR1772236_4288 ERR1772236_4315 ERR1772236_4330 ERR1772236_4338 ERR1772236_4341 ERR1772236_4343 ERR1772236_4351 ERR1772236_4355 ERR1772236_4362 ERR1772236_4390 ERR1772236_4395 ERR1772236_4404 ERR1772236_4407 ERR1772236_4408 ERR1772236_4412 ERR1772236_4423 ERR1772236_4438 ERR1772236_4439 ERR1772236_4442 ERR1772236_4455 ERR1772236_4456 ERR1772236_4465 ERR1772236_4476 ERR1772236_4477 ERR1772236_4482 ERR1772236_4488 ERR1772236_4497 ERR1772236_4534 ERR1772236_4547 ERR1772236_4560 ERR1772236_4578 ERR1772236_4598 ERR1772236_4601 ERR1772236_4610 ERR1772236_4615 ERR1772236_4616 ERR1772236_4642 ERR1772236_4645 ERR1772236_4657 ERR1772236_4683 ERR1772236_4691 ERR1772236_4701 ERR1772236_4714 ERR1772236_4720 ERR1772236_4721 ERR1772236_4726 ERR1772236_4730 ERR1772236_4733 ERR1772236_4735 ERR1772236_4739 ERR1772236_4746 ERR1772236_4748 ERR1772236_4751 ERR1772236_4768 ERR1772236_4775 ERR1772236_4777 ERR1772236_4778 ERR1772236_4781 ERR1772236_4812 ERR1772236_4815 ERR1772236_4827 ERR1772236_4829 ERR1772236_4830 ERR1772236_4834 ERR1772236_4866 ERR1772236_4867 ERR1772236_4869 ERR1772236_4870 ERR1772236_4873 ERR1772236_4881 ERR1772236_4883 ERR1772236_4889 ERR1772236_4891 ERR1772236_4895 ERR1772236_4900 ERR1772236_4904 ERR1772236_4906 ERR1772236_4909 ERR1772236_4914 ERR1772236_4917 ERR1772236_4918 ERR1772236_4928 ERR1772236_4942 ERR1772236_4947 ERR1772236_4948 ERR1772236_4949 ERR1772236_4962 ERR1772236_4976 ERR1772236_4983 ERR1772236_4984 ERR1772236_5013 ERR1772236_5015 ERR1772236_5018 ERR1772236_5022 ERR1772236_5023 ERR1772236_5027 ERR1772236_5030 ERR1772236_5040 ERR1772236_5054 ERR1772236_5058 ERR1772236_5065 ERR1772236_5074 ERR1772236_5081 ERR1772236_5083 ERR1772236_5091 ERR1772236_5102 ERR1772236_5104 ERR1772236_5111 ERR1772236_5123 ERR1772236_5125 ERR1772236_5127 ERR1772236_5128 ERR1772236_5130 ERR1772236_5131 ERR1772236_5142 ERR1772236_5164 ERR1772236_5168 ERR1772236_5181 ERR1772236_5192 ERR1772236_5197 ERR1772236_5201 ERR1772236_5225 ERR1772236_5244 ERR1772236_5249 ERR1772236_5253 ERR1772236_5265 ERR1772236_5269 ERR1772236_5274 ERR1772236_5275 ERR1772236_5286 ERR1772236_5295 ERR1772236_5313 ERR1772236_5325 ERR1772236_5328 ERR1772236_5331 ERR1772236_5333 ERR1772236_5336 ERR1772236_5338 ERR1772236_5339 ERR1772236_5346 ERR1772236_5349 ERR1772236_5359 ERR1772236_5373 ERR1772236_5379 ERR1772236_5392 ERR1772236_5393 ERR1772236_5401 ERR1772236_5402 ERR1772236_5409 ERR1772236_5413 ERR1772236_5417 ERR1772236_5437 ERR1772236_5439 ERR1772236_5445 ERR1772236_5446 ERR1772236_5455 ERR1772236_5476 ERR1772236_5480 ERR1772236_5482 ERR1772236_5485 ERR1772236_5512 ERR1772236_5528 ERR1772236_5529 ERR1772236_5537 ERR1772236_5551 ERR1772236_5557 ERR1772236_5570 ERR1772236_5581 ERR1772236_5610 ERR1772236_5622 ERR1772236_5625 ERR1772236_5632 ERR1772236_5637 ERR1772236_5657 ERR1772236_5670 ERR1772236_5674 ERR1772236_5702 ERR1772236_5703 ERR1772236_5711 ERR1772236_5712 ERR1772236_5719 ERR1772236_5724 ERR1772236_5729 ERR1772236_5731 ERR1772236_5735 ERR1772236_5736 ERR1772236_5740 ERR1772236_5743 ERR1772236_5755 ERR1772236_5759 ERR1772236_5761 ERR1772236_5778 ERR1772236_5779 ERR1772236_5784 ERR1772236_5786 ERR1772236_5795 ERR1772236_5803 ERR1772236_5804 ERR1772236_5812 ERR1772236_5840 ERR1772236_5848 ERR1772236_5858 ERR1772236_5888 ERR1772236_5893 ERR1772236_5898 ERR1772236_5914 ERR1772236_5924 ERR1772236_5944 ERR1772236_5950 ERR1772236_5954 ERR1772236_5970 ERR1772236_5994 ERR1772236_6001 ERR1772236_6002 ERR1772236_6008 ERR1772236_6009 ERR1772236_6028 ERR1772236_6043 ERR1772236_6049 ERR1772236_6051 ERR1772236_6052 ERR1772236_6053 ERR1772236_6062 ERR1772236_6064 ERR1772236_6065 ERR1772236_6078 ERR1772236_6087 ERR1772236_6095 ERR1772236_6101 ERR1772236_6105 ERR1772236_6111 ERR1772236_6118 ERR1772236_6121 ERR1772236_6122 ERR1772236_6137 ERR1772236_6160 ERR1772236_6166 ERR1772236_6181 ERR1772236_6192 ERR1772236_6218 ERR1772236_6225 ERR1772236_6232 ERR1772236_6236 ERR1772236_6237 ERR1772236_6247 ERR1772236_6272 ERR1772236_6283 ERR1772236_6284 ERR1772236_6297 ERR1772236_6304 ERR1772236_6332 ERR1772236_6341 ERR1772236_6346 ERR1772236_6352 ERR1772236_6354 ERR1772236_6359 ERR1772236_6363 ERR1772236_6364 ERR1772236_6365 ERR1772236_6380 ERR1772236_6387 ERR1772236_6388 ERR1772236_6397 ERR1772236_6402 ERR1772236_6414 ERR1772236_6416 ERR1772236_6417 ERR1772236_6420 ERR1772236_6421 ERR1772236_6456 ERR1772236_6457 ERR1772236_6461 ERR1772236_6464 ERR1772236_6469 ERR1772236_6474 ERR1772236_6475 ERR1772236_6477 ERR1772236_6491 ERR1772236_6524 ERR1772236_6525 ERR1772236_6527 ERR1772236_6528 ERR1772236_6540 ERR1772236_6550 ERR1772236_6553 ERR1772236_6556 ERR1772236_6557 ERR1772236_6567 ERR1772236_6572 ERR1772236_6574 ERR1772236_6580 ERR1772236_6581 ERR1772236_6582 ERR1772236_6584 ERR1772236_6587 ERR1772236_6609 ERR1772236_6624 ERR1772236_6631 ERR1772236_6642 ERR1772236_6644 ERR1772236_6649 ERR1772236_6653 ERR1772236_6654 ERR1772236_6655 ERR1772236_6662 ERR1772236_6663 ERR1772236_6664 ERR1772236_6667 ERR1772236_6700 ERR1772236_6718 ERR1772236_6729 ERR1772236_6734 ERR1772236_6738 ERR1772236_6741 ERR1772236_6750 ERR1772236_6766 ERR1772236_6790 ERR1772236_6791 ERR1772236_6792 ERR1772236_6803 ERR1772236_6808 ERR1772236_6815 ERR1772236_6821 ERR1772236_6822 ERR1772236_6826 ERR1772236_6827 ERR1772236_6828 ERR1772236_6829 ERR1772236_6841 ERR1772236_6844 ERR1772236_6845 ERR1772236_6857 ERR1772236_6880 ERR1772236_6887 ERR1772236_6900 ERR1772236_6907 ERR1772236_6952 ERR1772236_6956 ERR1772236_6958 ERR1772236_6962 ERR1772236_6969 ERR1772236_6977 ERR1772236_6978 ERR1772236_6992 ERR1772236_6993 ERR1772236_7015 ERR1772236_7023 ERR1772236_7027 ERR1772236_7028 ERR1772236_7030 ERR1772236_7035 ERR1772236_7036 ERR1772236_7039 ERR1772236_7044 ERR1772236_7050 ERR1772236_7077 ERR1772236_7080 ERR1772236_7087 ERR1772236_7096 ERR1772236_7102 ERR1772236_7103 ERR1772236_7113 ERR1772236_7114 ERR1772236_7117 ERR1772236_7132 ERR1772236_7143 ERR1772236_7147 ERR1772236_7176 ERR1772236_7184 ERR1772236_7187 ERR1772236_7197 ERR1772236_7199 ERR1772236_7204 ERR1772236_7205 ERR1772236_7212 ERR1772236_7213 ERR1772236_7217 ERR1772236_7224 ERR1772236_7235 ERR1772236_7244 ERR1772236_7248 ERR1772236_7253 ERR1772236_7254 ERR1772236_7289 ERR1772236_7308 ERR1772236_7309 ERR1772236_7321 ERR1772236_7345 ERR1772236_7352 ERR1772236_7353 ERR1772236_7370 ERR1772236_7372 ERR1772236_7375 ERR1772236_7377 ERR1772236_7382 ERR1772236_7412 ERR1772236_7417 ERR1772236_7419 ERR1772236_7428 ERR1772236_7435 ERR1772236_7436 ERR1772236_7462 ERR1772236_7473 ERR1772236_7476 ERR1772236_7480 ERR1772236_7495 ERR1772236_7497 ERR1772236_7505 ERR1772236_7507 ERR1772236_7521 ERR1772236_7542 ERR1772236_7545 ERR1772236_7548 ERR1772236_7550 ERR1772236_7554 ERR1772236_7558 ERR1772236_7563 ERR1772236_7581 ERR1772236_7591 ERR1772236_7596 ERR1772236_7601 ERR1772236_7611 ERR1772236_7617 ERR1772236_7628 ERR1772236_7649 ERR1772236_7655 ERR1772236_7669 ERR1772236_7671 ERR1772236_7685 ERR1772236_7688 ERR1772236_7713 ERR1772236_7723 ERR1772236_7725 ERR1772236_7728 ERR1772236_7730 ERR1772236_7748 ERR1772236_7757 ERR1772236_7761 ERR1772236_7763 ERR1772236_7779 ERR1772236_7781 ERR1772236_7789 ERR1772236_7796 ERR1772236_7798 ERR1772236_7800 ERR1772236_7804 ERR1772236_7808 ERR1772236_7818 ERR1772236_7822 ERR1772236_7830 ERR1772236_7855 ERR1772236_7859 ERR1772236_7867 ERR1772236_7880 ERR1772236_7884 ERR1772236_7888 ERR1772236_7895 ERR1772236_7905 ERR1772236_7906 ERR1772236_7908 ERR1772236_7909 ERR1772236_7913 ERR1772236_7915 ERR1772236_7932 ERR1772236_7935 ERR1772236_7950 ERR1772236_7960 ERR1772236_7974 ERR1772236_7976 ERR1772236_7983 ERR1772236_7989 ERR1772236_7990 ERR1772236_7993 ERR1772236_7994 ERR1772236_7998 ERR1772236_8000 ERR1772236_8005 ERR1772236_8007 ERR1772236_8010 ERR1772236_8012 ERR1772236_8016 ERR1772236_8027 ERR1772236_8035 ERR1772236_8047 ERR1772236_8050 ERR1772236_8052 ERR1772236_8056 ERR1772236_8059 ERR1772236_8064 ERR1772236_8065 ERR1772236_8069 ERR1772236_8073 ERR1772236_8079 ERR1772236_8087 ERR1772236_8104 ERR1772236_8108 ERR1772236_8114 ERR1772236_8116 ERR1772236_8122 ERR1772236_8134 ERR1772236_8138 ERR1772236_8139 ERR1772236_8150 ERR1772236_8160 ERR1772236_8167 ERR1772236_8170 ERR1772236_8180 ERR1772236_8201 ERR1772236_8206 ERR1772236_8210 ERR1772236_8218 ERR1772236_8220 ERR1772236_8230 ERR1772236_8241 ERR1772236_8245 ERR1772236_8249 ERR1772236_8258 ERR1772236_8263 ERR1772236_8268 ERR1772236_8274 ERR1772236_8280 ERR1772236_8282 ERR1772236_8295 ERR1772236_8306 ERR1772236_8309 ERR1772236_8318 ERR1772236_8324 ERR1772236_8326 ERR1772236_8338 ERR1772236_8341 ERR1772236_8344 ERR1772236_8346 ERR1772236_8351 ERR1772236_8360 ERR1772236_8361 ERR1772236_8362 ERR1772236_8390 ERR1772236_8393 ERR1772236_8395 ERR1772236_8397 ERR1772236_8399 ERR1772236_8404 ERR1772236_8409 ERR1772236_8412 ERR1772236_8419 ERR1772236_8420 ERR1772236_8421 ERR1772236_8425 ERR1772236_8429 ERR1772236_8434 ERR1772236_8441 ERR1772236_8442 ERR1772236_8443 ERR1772236_8449 ERR1772236_8452 ERR1772236_8455 ERR1772236_8462 ERR1772236_8464 ERR1772236_8468 ERR1772236_8469 ERR1772236_8470 ERR1772236_8477 ERR1772236_8480 ERR1772236_8492 ERR1772236_8501 ERR1772236_8510 ERR1772236_8512 ERR1772236_8531 ERR1772236_8533 ERR1772236_8556 ERR1772236_8557 ERR1772236_8581 ERR1772236_8592 ERR1772236_8595 ERR1772236_8601 ERR1772236_8619 ERR1772236_8624 ERR1772236_8634 ERR1772236_8666 ERR1772236_8667 ERR1772236_8683 ERR1772236_8687 ERR1772236_8703 ERR1772236_8709 ERR1772236_8721 ERR1772236_8726 ERR1772236_8731 ERR1772236_8737 ERR1772236_8739 ERR1772236_8740 ERR1772236_8745 ERR1772236_8749 ERR1772236_8761 ERR1772236_8762 ERR1772236_8768 ERR1772236_8769 ERR1772236_8774 ERR1772236_8778 ERR1772236_8779 ERR1772236_8780 ERR1772236_8782 ERR1772236_8787 ERR1772236_8790 ERR1772236_8799 ERR1772236_8807 ERR1772236_8847 ERR1772236_8860 ERR1772236_8864 ERR1772236_8868 ERR1772236_8869 ERR1772236_8879 ERR1772236_8880 ERR1772236_8882 ERR1772236_8883 ERR1772236_8885 ERR1772236_8894 ERR1772236_8911 ERR1772236_8913 ERR1772236_8915 ERR1772236_8921 ERR1772236_8923 ERR1772236_8926 ERR1772236_8933 ERR1772236_8939 ERR1772236_8951 ERR1772236_8957 ERR1772236_8968 ERR1772236_8972 ERR1772236_8975 ERR1772236_8976 ERR1772236_8998 ERR1772236_9011 ERR1772236_9014 ERR1772236_9016 ERR1772236_9033 ERR1772236_9034 ERR1772236_9037 ERR1772236_9038 ERR1772236_9043 ERR1772236_9058 ERR1772236_9066 ERR1772236_9072 ERR1772236_9075 ERR1772236_9080 ERR1772236_9082 ERR1772236_9084 ERR1772236_9096 ERR1772236_9100 ERR1772236_9104 ERR1772236_9112 ERR1772236_9132 ERR1772236_9141 ERR1772236_9162 ERR1772236_9177 ERR1772236_9187 ERR1772236_9189 ERR1772236_9190 ERR1772236_9194 ERR1772236_9200 ERR1772236_9207 ERR1772236_9209 ERR1772236_9226 ERR1772236_9231 ERR1772236_9234 ERR1772236_9253 ERR1772236_9254 ERR1772236_9269 ERR1772236_9275 ERR1772236_9277 ERR1772236_9279 ERR1772236_9284 ERR1772236_9287 ERR1772236_9307 ERR1772236_9309 ERR1772236_9311 ERR1772236_9322 ERR1772236_9325 ERR1772236_9338 ERR1772236_9341 ERR1772236_9348 ERR1772236_9359 ERR1772236_9369 ERR1772236_9381 ERR1772236_9406 ERR1772236_9414 ERR1772236_9422 ERR1772236_9425 ERR1772236_9466 ERR1772236_9470 ERR1772236_9489 ERR1772236_9506 ERR1772236_9518 ERR1772236_9542 ERR1772236_9544 ERR1772236_9545 ERR1772236_9549 ERR1772236_9555 ERR1772236_9558 ERR1772236_9568 ERR1772236_9573 ERR1772236_9586 ERR1772236_9594 ERR1772236_9595 ERR1772236_9632 ERR1772236_9636 ERR1772236_9639 ERR1772236_9650 ERR1772236_9667 ERR1772236_9680 ERR1772236_9686 ERR1772236_9700 ERR1772236_9706 ERR1772236_9708 ERR1772236_9713 ERR1772236_9722 ERR1772236_9727 ERR1772236_9739 ERR1772236_9754 ERR1772236_9756 ERR1772236_9757 ERR1772236_9760 ERR1772236_9772 ERR1772236_9780 ERR1772236_9786 ERR1772236_9795 ERR1772236_9810 ERR1772236_9811 ERR1772236_9818 ERR1772236_9828 ERR1772236_9841 ERR1772236_9869 ERR1772236_9870 ERR1772236_9872 ERR1772236_9874 ERR1772236_9876 ERR1772236_9886 ERR1772236_9898 ERR1772236_9908 ERR1772236_9911 ERR1772236_9920 ERR1772236_9926 ERR1772236_9931 ERR1772236_9932 ERR1772236_9936 ERR1772236_9937 ERR1772236_9958 ERR1772236_9979 ERR1772236_9997 ERR1772236_10001 ERR1772236_10014 ERR1772236_10021 ERR1772236_10029 ERR1772236_10045 ERR1772236_10047 ERR1772236_10055 ERR1772236_10080 ERR1772236_10088 ERR1772236_10089 ERR1772236_10102 ERR1772236_10103 ERR1772236_10105 ERR1772236_10106 ERR1772236_10111 ERR1772236_10120 ERR1772236_10139 ERR1772236_10148 ERR1772236_10154 ERR1772236_10160 ERR1772236_10161 ERR1772236_10163 ERR1772236_10176 ERR1772236_10191 ERR1772236_10218 ERR1772236_10219 ERR1772236_10224 ERR1772236_10226 ERR1772236_10227 ERR1772236_10258 ERR1772236_10269 ERR1772236_10271 ERR1772236_10272 ERR1772236_10275 ERR1772236_10278 ERR1772236_10281 ERR1772236_10294 ERR1772236_10307 ERR1772236_10315 ERR1772236_10316 ERR1772236_10321 ERR1772236_10324 ERR1772236_10327 ERR1772236_10336 ERR1772236_10337 ERR1772236_10340 ERR1772236_10341 ERR1772236_10346 ERR1772236_10349 ERR1772236_10350 ERR1772236_10358 ERR1772236_10370 ERR1772236_10376 ERR1772236_10382 ERR1772236_10386 ERR1772236_10388 ERR1772236_10396 ERR1772236_10409 ERR1772236_10412 ERR1772236_10421 ERR1772236_10422 ERR1772236_10441 ERR1772236_10446 ERR1772236_10452 ERR1772236_10467 ERR1772236_10479 ERR1772236_10481 ERR1772236_10483 ERR1772236_10489 ERR1772236_10502 ERR1772236_10507 ERR1772236_10515 ERR1772236_10517 ERR1772236_10518 ERR1772236_10522 ERR1772236_10528 ERR1772236_10533 ERR1772236_10543 ERR1772236_10546 ERR1772236_10550 ERR1772236_10551 ERR1772236_10562 ERR1772236_10566 ERR1772236_10567 ERR1772236_10577 ERR1772236_10580 ERR1772236_10582 ERR1772236_10583 ERR1772236_10627 ERR1772236_10628 ERR1772236_10629 ERR1772236_10651 ERR1772236_10652 ERR1772236_10653 ERR1772236_10668 ERR1772236_10672 ERR1772236_10674 ERR1772236_10676 ERR1772236_10700 ERR1772236_10704 ERR1772236_10751 ERR1772236_10757 ERR1772236_10761 ERR1772236_10770 ERR1772236_10786 ERR1772236_10788 ERR1772236_10794 ERR1772236_10811 ERR1772236_10814 ERR1772236_10817 ERR1772236_10818 ERR1772236_10827 ERR1772236_10833 ERR1772236_10834 ERR1772236_10840 ERR1772236_10844 ERR1772236_10853 ERR1772236_10857 ERR1772236_10865 ERR1772236_10866 ERR1772236_10868 ERR1772236_10870 ERR1772236_10876 ERR1772236_10884 ERR1772236_10886 ERR1772236_10889 ERR1772236_10891 ERR1772236_10896 ERR1772236_10909 ERR1772236_10945 ERR1772236_10947 ERR1772236_10949 ERR1772236_10950 ERR1772236_10962 ERR1772236_10965 ERR1772236_10975 ERR1772236_10978 ERR1772236_10979 ERR1772236_10980 ERR1772236_10982 ERR1772236_10985 ERR1772236_10988 ERR1772236_10992 ERR1772236_10994 ERR1772236_10997 ERR1772236_11000 ERR1772236_11002 ERR1772236_11004 ERR1772236_11009 ERR1772236_11018 ERR1772236_11027 ERR1772236_11031 ERR1772236_11037 ERR1772236_11041 ERR1772236_11050 ERR1772236_11053 ERR1772236_11056 ERR1772236_11058 ERR1772236_11062 ERR1772236_11088 ERR1772236_11096 ERR1772236_11108 ERR1772236_11119 ERR1772236_11126 ERR1772236_11133 ERR1772236_11147 ERR1772236_11154 ERR1772236_11155 ERR1772236_11160 ERR1772236_11174 ERR1772236_11190 ERR1772236_11202 ERR1772236_11210 ERR1772236_11217 ERR1772236_11242 ERR1772236_11250 ERR1772236_11252 ERR1772236_11253 ERR1772236_11258 ERR1772236_11265 ERR1772236_11267 ERR1772236_11269 ERR1772236_11272 ERR1772236_11280 ERR1772236_11287 ERR1772236_11291 ERR1772236_11297 ERR1772236_11300 ERR1772236_11307 ERR1772236_11313 ERR1772236_11321 ERR1772236_11326 ERR1772236_11328 ERR1772236_11337 ERR1772236_11338 ERR1772236_11341 ERR1772236_11357 ERR1772236_11359 ERR1772236_11364 ERR1772236_11369 ERR1772236_11370 ERR1772236_11371 ERR1772236_11379 ERR1772236_11390 ERR1772236_11394 ERR1772236_11395 ERR1772236_11404 ERR1772236_11410 ERR1772236_11413 ERR1772236_11414 ERR1772236_11417 ERR1772236_11426 ERR1772236_11428 ERR1772236_11431 ERR1772236_11439 ERR1772236_11446 ERR1772236_11454 ERR1772236_11463 ERR1772236_11468 ERR1772236_11469 ERR1772236_11472 ERR1772236_11476 ERR1772236_11478 ERR1772236_11484 ERR1772236_11496 ERR1772236_11502 ERR1772236_11509 ERR1772236_11514 ERR1772236_11517 ERR1772236_11524 ERR1772236_11531 ERR1772236_11540 ERR1772236_11542 ERR1772236_11553 ERR1772236_11570 ERR1772236_11576 ERR1772236_11596 ERR1772236_11599 ERR1772236_11604 ERR1772236_11610 ERR1772236_11611 ERR1772236_11613 ERR1772236_11618 ERR1772236_11622 ERR1772236_11629 ERR1772236_11638 ERR1772236_11639 ERR1772236_11643 ERR1772236_11651 ERR1772236_11656 ERR1772236_11658 ERR1772236_11666 ERR1772236_11670 ERR1772236_11673 ERR1772236_11687 ERR1772236_11697 ERR1772236_11714 ERR1772236_11719 ERR1772236_11731 ERR1772236_11733 ERR1772236_11738 ERR1772236_11758 ERR1772236_11764 ERR1772236_11803 ERR1772236_11817 ERR1772236_11826 ERR1772236_11834 ERR1772236_11842 ERR1772236_11849 ERR1772236_11851 ERR1772236_11867 ERR1772236_11869 ERR1772236_11879 ERR1772236_11885 ERR1772236_11900 ERR1772236_11902 ERR1772236_11903 ERR1772236_11906 ERR1772236_11932 ERR1772236_11936 ERR1772236_11938 ERR1772236_11943 ERR1772236_11953 ERR1772236_11954 ERR1772236_11963 ERR1772236_11965 ERR1772236_11980 ERR1772236_11982 ERR1772236_11990 ERR1772236_11991 ERR1772236_12000 ERR1772236_12008 ERR1772236_12009 ERR1772236_12013 ERR1772236_12016 ERR1772236_12024 ERR1772236_12026 ERR1772236_12043 ERR1772236_12044 ERR1772236_12045 ERR1772236_12049 ERR1772236_12056 ERR1772236_12059 ERR1772236_12069 ERR1772236_12077 ERR1772236_12085 ERR1772236_12086 ERR1772236_12088 ERR1772236_12092 ERR1772236_12100 ERR1772236_12136 ERR1772236_12137 ERR1772236_12138 ERR1772236_12144 ERR1772236_12153 ERR1772236_12160 ERR1772236_12161 ERR1772236_12164 ERR1772236_12166 ERR1772236_12167 ERR1772236_12175 ERR1772236_12176 ERR1772236_12202 ERR1772236_12219 ERR1772236_12221 ERR1772236_12224 ERR1772236_12227 ERR1772236_12237 ERR1772236_12241 ERR1772236_12266 ERR1772236_12270 ERR1772236_12274 ERR1772236_12280 ERR1772236_12283 ERR1772236_12288 ERR1772236_12291 ERR1772236_12341 ERR1772236_12343 ERR1772236_12351 ERR1772236_12353 ERR1772236_12354 ERR1772236_12355 ERR1772236_12361 ERR1772236_12362 ERR1772236_12363 ERR1772236_12375 ERR1772236_12378 ERR1772236_12380 ERR1772236_12386 ERR1772236_12389 ERR1772236_12409 ERR1772236_12415 ERR1772236_12416 ERR1772236_12424 ERR1772236_12469 ERR1772236_12485 ERR1772236_12486 ERR1772236_12493 ERR1772236_12506 ERR1772236_12508 ERR1772236_12515 ERR1772236_12516 ERR1772236_12521 ERR1772236_12525 ERR1772236_12526 ERR1772236_12532 ERR1772236_12534 ERR1772236_12547 ERR1772236_12555 ERR1772236_12556 ERR1772236_12565 ERR1772236_12568 ERR1772236_12581 ERR1772236_12582 ERR1772236_12589 ERR1772236_12601 ERR1772236_12602 ERR1772236_12611 ERR1772236_12621 ERR1772236_12625 ERR1772236_12634 ERR1772236_12639 ERR1772236_12643 ERR1772236_12644 ERR1772236_12649 ERR1772236_12650 ERR1772236_12655 ERR1772236_12656 ERR1772236_12665 ERR1772236_12675 ERR1772236_12677 ERR1772236_12684 ERR1772236_12687 ERR1772236_12691 ERR1772236_12694 ERR1772236_12703 ERR1772236_12707 ERR1772236_12715 ERR1772236_12721 ERR1772236_12727 ERR1772236_12743 ERR1772236_12748 ERR1772236_12765 ERR1772236_12785 ERR1772236_12786 ERR1772236_12787 ERR1772236_12789 ERR1772236_12792 ERR1772236_12793 ERR1772236_12795 ERR1772236_12801 ERR1772236_12825 ERR1772236_12846 ERR1772236_12847 ERR1772236_12859 ERR1772236_12878 ERR1772236_12888 ERR1772236_12889 ERR1772236_12890 ERR1772236_12897 ERR1772236_12899 ERR1772236_12911 ERR1772236_12921 ERR1772236_12925 ERR1772236_12926 ERR1772236_12927 ERR1772236_12928 ERR1772236_12933 ERR1772236_12945 ERR1772236_12946 ERR1772236_12947 ERR1772236_12956 ERR1772236_12967 ERR1772236_12970 ERR1772236_12980 ERR1772236_12981 ERR1772236_12985 ERR1772236_12997 ERR1772236_12998 ERR1772236_13001 ERR1772236_13003 ERR1772236_13005 ERR1772236_13006 ERR1772236_13011 ERR1772236_13018 ERR1772236_13025 ERR1772236_13050 ERR1772236_13057 ERR1772236_13066 ERR1772236_13080 ERR1772236_13086 ERR1772236_13091 ERR1772236_13103 ERR1772236_13118 ERR1772236_13121 ERR1772236_13136 ERR1772236_13137 ERR1772236_13139 ERR1772236_13144 ERR1772236_13145 ERR1772236_13148 ERR1772236_13149 ERR1772236_13155 ERR1772236_13162 ERR1772236_13167 ERR1772236_13178 ERR1772236_13191 ERR1772236_13206 ERR1772236_13208 ERR1772236_13211 ERR1772236_13214 ERR1772236_13223 ERR1772236_13224 ERR1772236_13236 ERR1772236_13252 ERR1772236_13262 ERR1772236_13268 ERR1772236_13308 ERR1772236_13323 ERR1772236_13340 ERR1772236_13343 ERR1772236_13350 ERR1772236_13351 ERR1772236_13367 ERR1772236_13373 ERR1772236_13376 ERR1772236_13390 ERR1772236_13393 ERR1772236_13396 ERR1772236_13427 ERR1772236_13430 ERR1772236_13432 ERR1772236_13433 ERR1772236_13435 ERR1772236_13452 ERR1772236_13462 ERR1772236_13463 ERR1772236_13476 ERR1772236_13477 ERR1772236_13484 ERR1772236_13488 ERR1772236_13500 ERR1772236_13501 ERR1772236_13511 ERR1772236_13519 ERR1772236_13531 ERR1772236_13535 ERR1772236_13543 ERR1772236_13554 ERR1772236_13558 ERR1772236_13591 ERR1772236_13603 ERR1772236_13614 ERR1772236_13615 ERR1772236_13621 ERR1772236_13631 ERR1772236_13657 ERR1772236_13659 ERR1772236_13662 ERR1772236_13665 ERR1772236_13668 ERR1772236_13670 ERR1772236_13679 ERR1772236_13686 ERR1772236_13690 ERR1772236_13710 ERR1772236_13723 ERR1772236_13728 ERR1772236_13732 ERR1772236_13741 ERR1772236_13743 ERR1772236_13754 ERR1772236_13756 ERR1772236_13758 ERR1772236_13762 ERR1772236_13784 ERR1772236_13785 ERR1772236_13787 ERR1772236_13791 ERR1772236_13792 ERR1772236_13797 ERR1772236_13798 ERR1772236_13801 ERR1772236_13809 ERR1772236_13828 ERR1772236_13832 ERR1772236_13842 ERR1772236_13844 ERR1772236_13861 ERR1772236_13863 ERR1772236_13869 ERR1772236_13893 ERR1772236_13910 ERR1772236_13911 ERR1772236_13939 ERR1772236_13942 ERR1772236_13945 ERR1772236_13949 ERR1772236_13952 ERR1772236_13962 ERR1772236_13976 ERR1772236_13979 ERR1772236_13986 ERR1772236_13993 ERR1772236_13997 ERR1772236_14000 ERR1772236_14001 ERR1772236_14011 ERR1772236_14016 ERR1772236_14024 ERR1772236_14026 ERR1772236_14039 ERR1772236_14058 ERR1772236_14067 ERR1772236_14072 ERR1772236_14075 ERR1772236_14084 ERR1772236_14092 ERR1772236_14103 ERR1772236_14104 ERR1772236_14108 ERR1772236_14126 ERR1772236_14129 ERR1772236_14133 ERR1772236_14135 ERR1772236_14144 ERR1772236_14151 ERR1772236_14155 ERR1772236_14165 ERR1772236_14172 ERR1772236_14180 ERR1772236_14194 ERR1772236_14201 ERR1772236_14202 ERR1772236_14222 ERR1772236_14227 ERR1772236_14244 ERR1772236_14248 ERR1772236_14264 ERR1772236_14278 ERR1772236_14283 ERR1772236_14300 ERR1772236_14317 ERR1772236_14328 ERR1772236_14342 ERR1772236_14346 ERR1772236_14356 ERR1772236_14360 ERR1772236_14361 ERR1772236_14362 ERR1772236_14363 ERR1772236_14367 ERR1772236_14369 ERR1772236_14373 ERR1772236_14386 ERR1772236_14397 ERR1772236_14402 ERR1772236_14416 ERR1772236_14461 ERR1772236_14466 ERR1772236_14470 ERR1772236_14491 ERR1772236_14498 ERR1772236_14499 ERR1772236_14508 ERR1772236_14509 ERR1772236_14512 ERR1772236_14517 ERR1772236_14521 ERR1772236_14535 ERR1772236_14537 ERR1772236_14543 ERR1772236_14551 ERR1772236_14555 ERR1772236_14565 ERR1772236_14570 ERR1772236_14578 ERR1772236_14584 ERR1772236_14586 ERR1772236_14592 ERR1772236_14596 ERR1772236_14599 ERR1772236_14611 ERR1772236_14614 ERR1772236_14617 ERR1772236_14624 ERR1772236_14625 ERR1772236_14626 ERR1772236_14628 ERR1772236_14635 ERR1772236_14636 ERR1772236_14640 ERR1772236_14641 ERR1772236_14659 ERR1772236_14661 ERR1772236_14663 ERR1772236_14665 ERR1772236_14667 ERR1772236_14675 ERR1772236_14707 ERR1772236_14720 ERR1772236_14721 ERR1772236_14741 ERR1772236_14742 ERR1772236_14745 ERR1772236_14760 ERR1772236_14762 ERR1772236_14771 ERR1772236_14785 ERR1772236_14786 ERR1772236_14792 ERR1772236_14805 ERR1772236_14826 ERR1772236_14827 ERR1772236_14836 ERR1772236_14837 ERR1772236_14840 ERR1772236_14853 ERR1772236_14854 ERR1772236_14858 ERR1772236_14866 ERR1772236_14879 ERR1772236_14881 ERR1772236_14887 ERR1772236_14888 ERR1772236_14892 ERR1772236_14923 ERR1772236_14929 ERR1772236_14934 ERR1772236_14935 ERR1772236_14937 ERR1772236_14949 ERR1772236_14964 ERR1772236_14965 ERR1772236_14980 ERR1772236_14998 ERR1772236_15001 ERR1772236_15006 ERR1772236_15012 ERR1772236_15014 ERR1772236_15017 ERR1772236_15023 ERR1772236_15031 ERR1772236_15034 ERR1772236_15035 ERR1772236_15036 ERR1772236_15050 ERR1772236_15060 ERR1772236_15075 ERR1772236_15078 ERR1772236_15082 ERR1772236_15083 ERR1772236_15092 ERR1772236_15096 ERR1772236_15097 ERR1772236_15101 ERR1772236_15102 ERR1772236_15103 ERR1772236_15104 ERR1772236_15118 ERR1772236_15130 ERR1772236_15132 ERR1772236_15142 ERR1772236_15145 ERR1772236_15146 ERR1772236_15148 ERR1772236_15157 ERR1772236_15158 ERR1772236_15162 ERR1772236_15163 ERR1772236_15164 ERR1772236_15174 ERR1772236_15179 ERR1772236_15189 ERR1772236_15192 ERR1772236_15204 ERR1772236_15217 ERR1772236_15230 ERR1772236_15233 ERR1772236_15242 ERR1772236_15247 ERR1772236_15250 ERR1772236_15251 ERR1772236_15256 ERR1772236_15272 ERR1772236_15280 ERR1772236_15292 ERR1772236_15302 ERR1772236_15306 ERR1772236_15307 ERR1772236_15314 ERR1772236_15320 ERR1772236_15339 ERR1772236_15347 ERR1772236_15350 ERR1772236_15367 ERR1772236_15369 ERR1772236_15388 ERR1772236_15390 ERR1772236_15392 ERR1772236_15399 ERR1772236_15404 ERR1772236_15411 ERR1772236_15414 ERR1772236_15425 ERR1772236_15429 ERR1772236_15431 ERR1772236_15433 ERR1772236_15436 ERR1772236_15445 ERR1772236_15448 ERR1772236_15482 ERR1772236_15490 ERR1772236_15493 ERR1772236_15511 ERR1772236_15514 ERR1772236_15525 ERR1772236_15538 ERR1772236_15542 ERR1772236_15546 ERR1772236_15547 ERR1772236_15558 ERR1772236_15565 ERR1772236_15572 ERR1772236_15592 ERR1772236_15595 ERR1772236_15606 ERR1772236_15630 ERR1772236_15632 ERR1772236_15641 ERR1772236_15650 ERR1772236_15666 ERR1772236_15669 ERR1772236_15679 ERR1772236_15688 ERR1772236_15694 ERR1772236_15696 ERR1772236_15701 ERR1772236_15703 ERR1772236_15714 ERR1772236_15727 ERR1772236_15730 ERR1772236_15741 ERR1772236_15746 ERR1772236_15751 ERR1772236_15752 ERR1772236_15775 ERR1772236_15779 ERR1772236_15784 ERR1772236_15789 ERR1772236_15796 ERR1772236_15810 ERR1772236_15812 ERR1772236_15842 ERR1772236_15857 ERR1772236_15861 ERR1772236_15863 ERR1772236_15868 ERR1772236_15870 ERR1772236_15878 ERR1772236_15880 ERR1772236_15884 ERR1772236_15918 ERR1772236_15922 ERR1772236_15928 ERR1772236_15930 ERR1772236_15932 ERR1772236_15937 ERR1772236_15950 ERR1772236_15956 ERR1772236_15967 ERR1772236_15986 ERR1772236_15988 ERR1772236_15989 ERR1772236_15999 ERR1772236_16002 ERR1772236_16005 ERR1772236_16026 ERR1772236_16029 ERR1772236_16032 ERR1772236_16036 ERR1772236_16043 ERR1772236_16052 ERR1772236_16061 ERR1772236_16072 ERR1772236_16075 ERR1772236_16101 ERR1772236_16113 ERR1772236_16123 ERR1772236_16148 ERR1772236_16149 ERR1772236_16152 ERR1772236_16164 ERR1772236_16166 ERR1772236_16167 ERR1772236_16169 ERR1772236_16187 ERR1772236_16189 ERR1772236_16191 ERR1772236_16196 ERR1772236_16199 ERR1772236_16222 ERR1772236_16231 ERR1772236_16240 ERR1772236_16245 ERR1772236_16253 ERR1772236_16273 ERR1772236_16277 ERR1772236_16280 ERR1772236_16291 ERR1772236_16301 ERR1772236_16313 ERR1772236_16330 ERR1772236_16340 ERR1772236_16344 ERR1772236_16347 ERR1772236_16349 ERR1772236_16350 ERR1772236_16351 ERR1772236_16354 ERR1772236_16355 ERR1772236_16364 ERR1772236_16372 ERR1772236_16381 ERR1772236_16387 ERR1772236_16393 ERR1772236_16397 ERR1772236_16406 ERR1772236_16409 ERR1772236_16412 ERR1772236_16417 ERR1772236_16423 ERR1772236_16459 ERR1772236_16471 ERR1772236_16479 ERR1772236_16482 ERR1772236_16485 ERR1772236_16488 ERR1772236_16489 ERR1772236_16492 ERR1772236_16496 ERR1772236_16534 ERR1772236_16540 ERR1772236_16542 ERR1772236_16554 ERR1772236_16558 ERR1772236_16569 ERR1772236_16582 ERR1772236_16585 ERR1772236_16586 ERR1772236_16592 ERR1772236_16602 ERR1772236_16609 ERR1772236_16616 ERR1772236_16617 ERR1772236_16619 ERR1772236_16626 ERR1772236_16642 ERR1772236_16663 ERR1772236_16665 ERR1772236_16685 ERR1772236_16700 ERR1772236_16706 ERR1772236_16712 ERR1772236_16720 ERR1772236_16750 ERR1772236_16758 ERR1772236_16762 ERR1772236_16764 ERR1772236_16777 ERR1772236_16792 ERR1772236_16804 ERR1772236_16811 ERR1772236_16822 ERR1772236_16827 ERR1772236_16829 ERR1772236_16830 ERR1772236_16832 ERR1772236_16835 ERR1772236_16850 ERR1772236_16855 ERR1772236_16865 ERR1772236_16871 ERR1772236_16874 ERR1772236_16875 ERR1772236_16882 ERR1772236_16887 ERR1772236_16896 ERR1772236_16909 ERR1772236_16933 ERR1772236_16937 ERR1772236_16939 ERR1772236_16950 ERR1772236_16956 ERR1772236_16985 ERR1772236_16991 ERR1772236_17001 ERR1772236_17006 ERR1772236_17014 ERR1772236_17016 ERR1772236_17023 ERR1772236_17031 ERR1772236_17049 ERR1772236_17057 ERR1772236_17058 ERR1772236_17089 ERR1772236_17119 ERR1772236_17122 ERR1772236_17124 ERR1772236_17126 ERR1772236_17145 ERR1772236_17157 ERR1772236_17172 ERR1772236_17174 ERR1772236_17178 ERR1772236_17189 ERR1772236_17190 ERR1772236_17192 ERR1772236_17193 ERR1772236_17207 ERR1772236_17233 ERR1772236_17235 ERR1772236_17240 ERR1772236_17247 ERR1772236_17248 ERR1772236_17256 ERR1772236_17257 ERR1772236_17269 ERR1772236_17270 ERR1772236_17272 ERR1772236_17287 ERR1772236_17292 ERR1772236_17303 ERR1772236_17317 ERR1772236_17318 ERR1772236_17319 ERR1772236_17330 ERR1772236_17333 ERR1772236_17334 ERR1772236_17338 ERR1772236_17340 ERR1772236_17370 ERR1772236_17376 ERR1772236_17382 ERR1772236_17396 ERR1772236_17401 ERR1772236_17403 ERR1772236_17410 ERR1772236_17416 ERR1772236_17420 ERR1772236_17425 ERR1772236_17437 ERR1772236_17447 ERR1772236_17458 ERR1772236_17460 ERR1772236_17471 ERR1772236_17481 ERR1772236_17485 ERR1772236_17520 ERR1772236_17522 ERR1772236_17524 ERR1772236_17533 ERR1772236_17535 ERR1772236_17538 ERR1772236_17545 ERR1772236_17551 ERR1772236_17557 ERR1772236_17558 ERR1772236_17570 ERR1772236_17594 ERR1772236_17599 ERR1772236_17616 ERR1772236_17632 ERR1772236_17637 ERR1772236_17655 ERR1772236_17665 ERR1772236_17666 ERR1772236_17677 ERR1772236_17685 ERR1772236_17686 ERR1772236_17709 ERR1772236_17716 ERR1772236_17718 ERR1772236_17720 ERR1772236_17721 ERR1772236_17724 ERR1772236_17745 ERR1772236_17749 ERR1772236_17755 ERR1772236_17756 ERR1772236_17759 ERR1772236_17762 ERR1772236_17784 ERR1772236_17798 ERR1772236_17803 ERR1772236_17804 ERR1772236_17818 ERR1772236_17819 ERR1772236_17827 ERR1772236_17829 ERR1772236_17834 ERR1772236_17846 ERR1772236_17847 ERR1772236_17850 ERR1772236_17878 ERR1772236_17884 ERR1772236_17895 ERR1772236_17908 ERR1772236_17915 ERR1772236_17926 ERR1772236_17928 ERR1772236_17932 ERR1772236_17943 ERR1772236_17947 ERR1772236_17955 ERR1772236_17962 ERR1772236_17981 ERR1772236_17983 ERR1772236_17989 ERR1772236_17995 ERR1772236_18005 ERR1772236_18012 ERR1772236_18016 ERR1772236_18035 ERR1772236_18049 ERR1772236_18064 ERR1772236_18083 ERR1772236_18087 ERR1772236_18090 ERR1772236_18106 ERR1772236_18108 ERR1772236_18115 ERR1772236_18119 ERR1772236_18157 ERR1772236_18158 ERR1772236_18162 ERR1772236_18177 ERR1772236_18181 ERR1772236_18186 ERR1772236_18192 ERR1772236_18196 ERR1772236_18201 ERR1772236_18212 ERR1772236_18235 ERR1772236_18237 ERR1772236_18239 ERR1772236_18241 ERR1772236_18245 ERR1772236_18250 ERR1772236_18253 ERR1772236_18278 ERR1772236_18284 ERR1772236_18301 ERR1772236_18307 ERR1772236_18308 ERR1772236_18338 ERR1772236_18348 ERR1772236_18350 ERR1772236_18355 ERR1772236_18357 ERR1772236_18363 ERR1772236_18375 ERR1772236_18383 ERR1772236_18389 ERR1772236_18394 ERR1772236_18395 ERR1772236_18398 ERR1772236_18403 ERR1772236_18408 ERR1772236_18413 ERR1772236_18414 ERR1772236_18418 ERR1772236_18425 ERR1772236_18429 ERR1772236_18431 ERR1772236_18433 ERR1772236_18434 ERR1772236_18451 ERR1772236_18454 ERR1772236_18463 ERR1772236_18464 ERR1772236_18465 ERR1772236_18476 ERR1772236_18497 ERR1772236_18509 ERR1772236_18515 ERR1772236_18516 ERR1772236_18525 ERR1772236_18526 ERR1772236_18533 ERR1772236_18555 ERR1772236_18569 ERR1772236_18578 ERR1772236_18599 ERR1772236_18616 ERR1772236_18624 ERR1772236_18630 ERR1772236_18633 ERR1772236_18636 ERR1772236_18639 ERR1772236_18640 ERR1772236_18647 ERR1772236_18648 ERR1772236_18659 ERR1772236_18662 ERR1772236_18667 ERR1772236_18673 ERR1772236_18675 ERR1772236_18682 ERR1772236_18687 ERR1772236_18692 ERR1772236_18696 ERR1772236_18697 ERR1772236_18710 ERR1772236_18713 ERR1772236_18721 ERR1772236_18724 ERR1772236_18729 ERR1772236_18731 ERR1772236_18739 ERR1772236_18749 ERR1772236_18751 ERR1772236_18754 ERR1772236_18755 ERR1772236_18768 ERR1772236_18776 ERR1772236_18777 ERR1772236_18788 ERR1772236_18792 ERR1772236_18796 ERR1772236_18801 ERR1772236_18819 ERR1772236_18835 ERR1772236_18836 ERR1772236_18842 ERR1772236_18852 ERR1772236_18866 ERR1772236_18869 ERR1772236_18873 ERR1772236_18876 ERR1772236_18878 ERR1772236_18879 ERR1772236_18880 ERR1772236_18882 ERR1772236_18890 ERR1772236_18894 ERR1772236_18895 ERR1772236_18898 ERR1772236_18899 ERR1772236_18906 ERR1772236_18909 ERR1772236_18910 ERR1772236_18912 ERR1772236_18916 ERR1772236_18918 ERR1772236_18930 ERR1772236_18935 ERR1772236_18952 ERR1772236_18955 ERR1772236_18979 ERR1772236_18983 ERR1772236_18988 ERR1772236_18989 ERR1772236_18991 ERR1772236_19006 ERR1772236_19008 ERR1772236_19038 ERR1772236_19046 ERR1772236_19072 ERR1772236_19085 ERR1772236_19092 ERR1772236_19114 ERR1772236_19117 ERR1772236_19118 ERR1772236_19128 ERR1772236_19129 ERR1772236_19131 ERR1772236_19146 ERR1772236_19150 ERR1772236_19160 ERR1772236_19177 ERR1772236_19183 ERR1772236_19185 ERR1772236_19198 ERR1772236_19205 ERR1772236_19206 ERR1772236_19207 ERR1772236_19221 ERR1772236_19223 ERR1772236_19224 ERR1772236_19242 ERR1772236_19250 ERR1772236_19267 ERR1772236_19276 ERR1772236_19277 ERR1772236_19286 ERR1772236_19303 ERR1772236_19337 ERR1772236_19340 ERR1772236_19342 ERR1772236_19352 ERR1772236_19354 ERR1772236_19359 ERR1772236_19360 ERR1772236_19371 ERR1772236_19409 ERR1772236_19410 ERR1772236_19422 ERR1772236_19433 ERR1772236_19456 ERR1772236_19460 ERR1772236_19462 ERR1772236_19467 ERR1772236_19470 ERR1772236_19471 ERR1772236_19479 ERR1772236_19512 ERR1772236_19523 ERR1772236_19526 ERR1772236_19534 ERR1772236_19535 ERR1772236_19544 ERR1772236_19552 ERR1772236_19571 ERR1772236_19575 ERR1772236_19588 ERR1772236_19591 ERR1772236_19599 ERR1772236_19601 ERR1772236_19604 ERR1772236_19614 ERR1772236_19617 ERR1772236_19618 ERR1772236_19619 ERR1772236_19625 ERR1772236_19634 ERR1772236_19662 ERR1772236_19664 ERR1772236_19667 ERR1772236_19670 ERR1772236_19674 ERR1772236_19677 ERR1772236_19681 ERR1772236_19697 ERR1772236_19705 ERR1772236_19712 ERR1772236_19730 ERR1772236_19743 ERR1772236_19745 ERR1772236_19757 ERR1772236_19762 ERR1772236_19765 ERR1772236_19772 ERR1772236_19793 ERR1772236_19795 ERR1772236_19803 ERR1772236_19805 ERR1772236_19834 ERR1772236_19861 ERR1772236_19879 ERR1772236_19881 ERR1772236_19882 ERR1772236_19883 ERR1772236_19898 ERR1772236_19902 ERR1772236_19905 ERR1772236_19908 ERR1772236_19920 ERR1772236_19922 ERR1772236_19936 ERR1772236_19939 ERR1772236_19944 ERR1772236_19952 ERR1772236_19958 ERR1772236_19964 ERR1772236_19965 ERR1772236_19974 ERR1772236_19980 ERR1772236_19983 ERR1772236_19990 ERR1772236_19995 ERR1772236_19997 ERR1772236_20013 ERR1772236_20017 ERR1772236_20024 ERR1772236_20028 ERR1772236_20030 ERR1772236_20033 ERR1772236_20034 ERR1772236_20043 ERR1772236_20061 ERR1772236_20072 ERR1772236_20075 ERR1772236_20078 ERR1772236_20084 ERR1772236_20093 ERR1772236_20096 ERR1772236_20097 ERR1772236_20102 ERR1772236_20104 ERR1772236_20105 ERR1772236_20108 ERR1772236_20110 ERR1772236_20112 ERR1772236_20114 ERR1772236_20120 ERR1772236_20123 ERR1772236_20126 ERR1772236_20127 ERR1772236_20128 ERR1772236_20133 ERR1772236_20136 ERR1772236_20137 ERR1772236_20138 ERR1772236_20152 ERR1772236_20153 ERR1772236_20172 ERR1772236_20187 ERR1772236_20191 ERR1772236_20193 ERR1772236_20199 ERR1772236_20200 ERR1772236_20203 ERR1772236_20207 ERR1772236_20210 ERR1772236_20211 ERR1772236_20216 ERR1772236_20230 ERR1772236_20238 ERR1772236_20239 ERR1772236_20253 ERR1772236_20255 ERR1772236_20267 ERR1772236_20271 ERR1772236_20280 ERR1772236_20294 ERR1772236_20306 ERR1772236_20312 ERR1772236_20313 ERR1772236_20336 ERR1772236_20337 ERR1772236_20349 ERR1772236_20383 ERR1772236_20386 ERR1772236_20394 ERR1772236_20395 ERR1772236_20409 ERR1772236_20420 ERR1772236_20462 ERR1772236_20473 ERR1772236_20478 ERR1772236_20483 ERR1772236_20516 ERR1772236_20536 ERR1772236_20537 ERR1772236_20538 ERR1772236_20557 ERR1772236_20559 ERR1772236_20568 ERR1772236_20569 ERR1772236_20580 ERR1772236_20585 ERR1772236_20586 ERR1772236_20587 ERR1772236_20590 ERR1772236_20634 ERR1772236_20653 ERR1772236_20655 ERR1772236_20659 ERR1772236_20678 ERR1772236_20683 ERR1772236_20692 ERR1772236_20716 ERR1772236_20722 ERR1772236_20724 ERR1772236_20727 ERR1772236_20733 ERR1772236_20739 ERR1772236_20756 ERR1772236_20781 ERR1772236_20783 ERR1772236_20785 ERR1772236_20786 ERR1772236_20792 ERR1772236_20794 ERR1772236_20835 ERR1772236_20849 ERR1772236_20855 ERR1772236_20859 ERR1772236_20867 ERR1772236_20869 ERR1772236_20882 ERR1772236_20884 ERR1772236_20886 ERR1772236_20900 ERR1772236_20913 ERR1772236_20914 ERR1772236_20920 ERR1772236_20925 ERR1772236_20931 ERR1772236_20941 ERR1772236_20943 ERR1772236_20951 ERR1772236_20952 ERR1772236_20953 ERR1772236_20955 ERR1772236_20961 ERR1772236_20970 ERR1772236_20976 ERR1772236_20987 ERR1772236_20988 ERR1772236_21000 ERR1772236_21004 ERR1772236_21011 ERR1772236_21012 ERR1772236_21020 ERR1772236_21022 ERR1772236_21024 ERR1772236_21025 ERR1772236_21026 ERR1772236_21045 ERR1772236_21058 ERR1772236_21063 ERR1772236_21064 ERR1772236_21065 ERR1772236_21070 ERR1772236_21071 ERR1772236_21088 ERR1772236_21110 ERR1772236_21113 ERR1772236_21133 ERR1772236_21135 ERR1772236_21145 ERR1772236_21170 ERR1772236_21171 ERR1772236_21198 ERR1772236_21200 ERR1772236_21201 ERR1772236_21206 ERR1772236_21215 ERR1772236_21218 ERR1772236_21231 ERR1772236_21234 ERR1772236_21237 ERR1772236_21240 ERR1772236_21270 ERR1772236_21271 ERR1772236_21272 ERR1772236_21273 ERR1772236_21275 ERR1772236_21278 ERR1772236_21282 ERR1772236_21294 ERR1772236_21298 ERR1772236_21299 ERR1772236_21305 ERR1772236_21311 ERR1772236_21314 ERR1772236_21329 ERR1772236_21335 ERR1772236_21336 ERR1772236_21338 ERR1772236_21344 ERR1772236_21355 ERR1772236_21357 ERR1772236_21360 ERR1772236_21381 ERR1772236_21393 ERR1772236_21394 ERR1772236_21406 ERR1772236_21422 ERR1772236_21449 ERR1772236_21452 ERR1772236_21456 ERR1772236_21467 ERR1772236_21483 ERR1772236_21491 ERR1772236_21494 ERR1772236_21498 ERR1772236_21505 ERR1772236_21506 ERR1772236_21512 ERR1772236_21513 ERR1772236_21514 ERR1772236_21521 ERR1772236_21523 ERR1772236_21527 ERR1772236_21531 ERR1772236_21535 ERR1772236_21543 ERR1772236_21560 ERR1772236_21565 ERR1772236_21574 ERR1772236_21577 ERR1772236_21580 ERR1772236_21581 ERR1772236_21586 ERR1772236_21611 ERR1772236_21622 ERR1772236_21627 ERR1772236_21634 ERR1772236_21642 ERR1772236_21649 ERR1772236_21658 ERR1772236_21659 ERR1772236_21661 ERR1772236_21666 ERR1772236_21673 ERR1772236_21675 ERR1772236_21681 ERR1772236_21685 ERR1772236_21687 ERR1772236_21698 ERR1772236_21710 ERR1772236_21716 ERR1772236_21722 ERR1772236_21725 ERR1772236_21726 ERR1772236_21735 ERR1772236_21740 ERR1772236_21741 ERR1772236_21744 ERR1772236_21757 ERR1772236_21771 ERR1772236_21774 ERR1772236_21781 ERR1772236_21789 ERR1772236_21801 ERR1772236_21804 ERR1772236_21809 ERR1772236_21814 ERR1772236_21815 ERR1772236_21816 ERR1772236_21818 ERR1772236_21826 ERR1772236_21838 ERR1772236_21842 ERR1772236_21843 ERR1772236_21850 ERR1772236_21857 ERR1772236_21862 ERR1772236_21869 ERR1772236_21870 ERR1772236_21874 ERR1772236_21876 ERR1772236_21893 ERR1772236_21897 ERR1772236_21906 ERR1772236_21907 ERR1772236_21913 ERR1772236_21915 ERR1772236_21924 ERR1772236_21932 ERR1772236_21938 ERR1772236_21939 ERR1772236_21941 ERR1772236_21947 ERR1772236_21955 ERR1772236_21967 ERR1772236_21970 ERR1772236_21975 ERR1772236_21979 ERR1772236_21981 ERR1772236_21985 ERR1772236_21986 ERR1772236_21992 ERR1772236_21993 ERR1772236_21998 ERR1772236_21999 ERR1772236_22024 ERR1772236_22027 ERR1772236_22032 ERR1772236_22033 ERR1772236_22034 ERR1772236_22043 ERR1772236_22062 ERR1772236_22068 ERR1772236_22070 ERR1772236_22072 ERR1772236_22098 ERR1772236_22100 ERR1772236_22103 ERR1772236_22117 ERR1772236_22123 ERR1772236_22130 ERR1772236_22136 ERR1772236_22142 ERR1772236_22149 ERR1772236_22163 ERR1772236_22174 ERR1772236_22198 ERR1772236_22210 ERR1772236_22223 ERR1772236_22224 ERR1772236_22250 ERR1772236_22266 ERR1772236_22268 ERR1772236_22269 ERR1772236_22272 ERR1772236_22282 ERR1772236_22292 ERR1772236_22303 ERR1772236_22305 ERR1772236_22311 ERR1772236_22320 ERR1772236_22325 ERR1772236_22326 ERR1772236_22328 ERR1772236_22361 ERR1772236_22373 ERR1772236_22382 ERR1772236_22384 ERR1772236_22400 ERR1772236_22420 ERR1772236_22455 ERR1772236_22477 ERR1772236_22498 ERR1772236_22501 ERR1772236_22502 ERR1772236_22506 ERR1772236_22510 ERR1772236_22515 ERR1772236_22520 ERR1772236_22521 ERR1772236_22549 ERR1772236_22553 ERR1772236_22557 ERR1772236_22569 ERR1772236_22577 ERR1772236_22579 ERR1772236_22588 ERR1772236_22610 ERR1772236_22618 ERR1772236_22630 ERR1772236_22641 ERR1772236_22645 ERR1772236_22664 ERR1772236_22667 ERR1772236_22673 ERR1772236_22678 ERR1772236_22727 ERR1772236_22728 ERR1772236_22730 ERR1772236_22753 ERR1772236_22763 ERR1772236_22767 ERR1772236_22773 ERR1772236_22776 ERR1772236_22781 ERR1772236_22788 ERR1772236_22792 ERR1772236_22807 ERR1772236_22820 ERR1772236_22827 ERR1772236_22851 ERR1772236_22853 ERR1772236_22856 ERR1772236_22870 ERR1772236_22877 ERR1772236_22909 ERR1772236_22936 ERR1772236_22939 ERR1772236_22942 ERR1772236_22947 ERR1772236_22950 ERR1772236_22951 ERR1772236_22961 ERR1772236_22973 ERR1772236_22980 ERR1772236_23000 ERR1772236_23004 ERR1772236_23008 ERR1772236_23014 ERR1772236_23018 ERR1772236_23027 ERR1772236_23032 ERR1772236_23033 ERR1772236_23042 ERR1772236_23060 ERR1772236_23075 ERR1772236_23088 ERR1772236_23092 ERR1772236_23094 ERR1772236_23099 ERR1772236_23110 ERR1772236_23116 ERR1772236_23131 ERR1772236_23133 ERR1772236_23136 ERR1772236_23140 ERR1772236_23147 ERR1772236_23149 ERR1772236_23151 ERR1772236_23167 ERR1772236_23178 ERR1772236_23179 ERR1772236_23184 ERR1772236_23190 ERR1772236_23196 ERR1772236_23198 ERR1772236_23203 ERR1772236_23205 ERR1772236_23217 ERR1772236_23229 ERR1772236_23237 ERR1772236_23256 ERR1772236_23275 ERR1772236_23283 ERR1772236_23290 ERR1772236_23291 ERR1772236_23307 ERR1772236_23316 ERR1772236_23333 ERR1772236_23334 ERR1772236_23343 ERR1772236_23344 ERR1772236_23361 ERR1772236_23362 ERR1772236_23379 ERR1772236_23382 ERR1772236_23390 ERR1772236_23401 ERR1772236_23402 ERR1772236_23406 ERR1772236_23411 ERR1772236_23424 ERR1772236_23432 ERR1772236_23435 ERR1772236_23439 ERR1772236_23448 ERR1772236_23455 ERR1772236_23458 ERR1772236_23471 ERR1772236_23475 ERR1772236_23491 ERR1772236_23499 ERR1772236_23512 ERR1772236_23513 ERR1772236_23527 ERR1772236_23531 ERR1772236_23543 ERR1772236_23547 ERR1772236_23557 ERR1772236_23559 ERR1772236_23564 ERR1772236_23567 ERR1772236_23568 ERR1772236_23587 ERR1772236_23589 ERR1772236_23590 ERR1772236_23598 ERR1772236_23606 ERR1772236_23613 ERR1772236_23614 ERR1772236_23615 ERR1772236_23621 ERR1772236_23637 ERR1772236_23643 ERR1772236_23655 ERR1772236_23659 ERR1772236_23661 ERR1772236_23662 ERR1772236_23678 ERR1772236_23684 ERR1772236_23690 ERR1772236_23694 ERR1772236_23700 ERR1772236_23703 ERR1772236_23704 ERR1772236_23705 ERR1772236_23709 ERR1772236_23713 ERR1772236_23714 ERR1772236_23719 ERR1772236_23726 ERR1772236_23729 ERR1772236_23738 ERR1772236_23751 ERR1772236_23757 ERR1772236_23768 ERR1772236_23771 ERR1772236_23780 ERR1772236_23781 ERR1772236_23783 ERR1772236_23784 ERR1772236_23785 ERR1772236_23796 ERR1772236_23800 ERR1772236_23803 ERR1772236_23807 ERR1772236_23821 ERR1772236_23842 ERR1772236_23853 ERR1772236_23855 ERR1772236_23864 ERR1772236_23869 ERR1772236_23876 ERR1772236_23878 ERR1772236_23890 ERR1772236_23898 ERR1772236_23903 ERR1772236_23905 ERR1772236_23918 ERR1772236_23920 ERR1772236_23927 ERR1772236_23932 ERR1772236_23934 ERR1772236_23935 ERR1772236_23968 ERR1772236_23974 ERR1772236_23980 ERR1772236_24001 ERR1772236_24002 ERR1772236_24005 ERR1772236_24012 ERR1772236_24017 ERR1772236_24029 ERR1772236_24032 ERR1772236_24034 ERR1772236_24036 ERR1772236_24040 ERR1772236_24066 ERR1772236_24073 ERR1772236_24082 ERR1772236_24097 ERR1772236_24103 ERR1772236_24112 ERR1772236_24114 ERR1772236_24127 ERR1772236_24134 ERR1772236_24146 ERR1772236_24151 ERR1772236_24152 ERR1772236_24153 ERR1772236_24160 ERR1772236_24170 ERR1772236_24180 ERR1772236_24188 ERR1772236_24191 ERR1772236_24201 ERR1772236_24211 ERR1772236_24213 ERR1772236_24216 ERR1772236_24220 ERR1772236_24231 ERR1772236_24238 ERR1772236_24249 ERR1772236_24251 ERR1772236_24266 ERR1772236_24274 ERR1772236_24276 ERR1772236_24297 ERR1772236_24322 ERR1772236_24332 ERR1772236_24350 ERR1772236_24363 ERR1772236_24366 ERR1772236_24382 ERR1772236_24386 ERR1772236_24389 ERR1772236_24390 ERR1772236_24396 ERR1772236_24399 ERR1772236_24400 ERR1772236_24406 ERR1772236_24414 ERR1772236_24428 ERR1772236_24448 ERR1772236_24450 ERR1772236_24455 ERR1772236_24460 ERR1772236_24462 ERR1772236_24474 ERR1772236_24512 ERR1772236_24514 ERR1772236_24535 ERR1772236_24554 ERR1772236_24561 ERR1772236_24564 ERR1772236_24565 ERR1772236_24576 ERR1772236_24579 ERR1772236_24582 ERR1772236_24604 ERR1772236_24614 ERR1772236_24618 ERR1772236_24625 ERR1772236_24639 ERR1772236_24646 ERR1772236_24653 ERR1772236_24657 ERR1772236_24666 ERR1772236_24667 ERR1772236_24687 ERR1772236_24725 ERR1772236_24735 ERR1772236_24744 ERR1772236_24758 ERR1772236_24763 ERR1772236_24770 ERR1772236_24783 ERR1772236_24786 ERR1772236_24792 ERR1772236_24794 ERR1772236_24805 ERR1772236_24817 ERR1772236_24819 ERR1772236_24844 ERR1772236_24858 ERR1772236_24859 ERR1772236_24875 ERR1772236_24876 ERR1772236_24882 ERR1772236_24883 ERR1772236_24894 ERR1772236_24912 ERR1772236_24920 ERR1772236_24921 ERR1772236_24928 ERR1772236_24935 ERR1772236_24936 ERR1772236_24948 ERR1772236_24952 ERR1772236_24954 ERR1772236_24956 ERR1772236_24960 ERR1772236_24985 ERR1772236_25002 ERR1772236_25004 ERR1772236_25014 ERR1772236_25029 ERR1772236_25030 ERR1772236_25032 ERR1772236_25044 ERR1772236_25054 ERR1772236_25058 ERR1772236_25059 ERR1772236_25060 ERR1772236_25063 ERR1772236_25088 ERR1772236_25092 ERR1772236_25093 ERR1772236_25098 ERR1772236_25103 ERR1772236_25106 ERR1772236_25108 ERR1772236_25136 ERR1772236_25145 ERR1772236_25162 ERR1772236_25164 ERR1772236_25165 ERR1772236_25166 ERR1772236_25168 ERR1772236_25170 ERR1772236_25182 ERR1772236_25185 ERR1772236_25196 ERR1772236_25200 ERR1772236_25225 ERR1772236_25231 ERR1772236_25239 ERR1772236_25256 ERR1772236_25258 ERR1772236_25262 ERR1772236_25264 ERR1772236_25274 ERR1772236_25276 ERR1772236_25288 ERR1772236_25291 ERR1772236_25294 ERR1772236_25297 ERR1772236_25305 ERR1772236_25313 ERR1772236_25320 ERR1772236_25328 ERR1772236_25336 ERR1772236_25339 ERR1772236_25344 ERR1772236_25356 ERR1772236_25360 ERR1772236_25365 ERR1772236_25384 ERR1772236_25396 ERR1772236_25405 ERR1772236_25409 ERR1772236_25413 ERR1772236_25425 ERR1772236_25441 ERR1772236_25442 ERR1772236_25450 ERR1772236_25460 ERR1772236_25465 ERR1772236_25469 ERR1772236_25476 ERR1772236_25478 ERR1772236_25489 ERR1772236_25517 ERR1772236_25519 ERR1772236_25524 ERR1772236_25529 ERR1772236_25532 ERR1772236_25536 ERR1772236_25539 ERR1772236_25547 ERR1772236_25553 ERR1772236_25561 ERR1772236_25579 ERR1772236_25580 ERR1772236_25591 ERR1772236_25595 ERR1772236_25607 ERR1772236_25616 ERR1772236_25618 ERR1772236_25624 ERR1772236_25628 ERR1772236_25632 ERR1772236_25636 ERR1772236_25657 ERR1772236_25660 ERR1772236_25663 ERR1772236_25669 ERR1772236_25679 ERR1772236_25680 ERR1772236_25682 ERR1772236_25687 ERR1772236_25693 ERR1772236_25695 ERR1772236_25707 ERR1772236_25708 ERR1772236_25710 ERR1772236_25720 ERR1772236_25730 ERR1772236_25735 ERR1772236_25747 ERR1772236_25769 ERR1772236_25773 ERR1772236_25777 ERR1772236_25783 ERR1772236_25803 ERR1772236_25804 ERR1772236_25805 ERR1772236_25820 ERR1772236_25850 ERR1772236_25863 ERR1772236_25868 ERR1772236_25871 ERR1772236_25873 ERR1772236_25902 ERR1772236_25910 ERR1772236_25919 ERR1772236_25927 ERR1772236_25930 ERR1772236_25931 ERR1772236_25939 ERR1772236_25950 ERR1772236_25951 ERR1772236_25954 ERR1772236_25957 ERR1772236_25962 ERR1772236_25969 ERR1772236_25978 ERR1772236_25993 ERR1772236_25999 ERR1772236_26002 ERR1772236_26009 ERR1772236_26011 ERR1772236_26013 ERR1772236_26038 ERR1772236_26053 ERR1772236_26064 ERR1772236_26075 ERR1772236_26100 ERR1772236_26101 ERR1772236_26105 ERR1772236_26107 ERR1772236_26123 ERR1772236_26129 ERR1772236_26139 ERR1772236_26145 ERR1772236_26148 ERR1772236_26188 ERR1772236_26197 ERR1772236_26202 ERR1772236_26211 ERR1772236_26222 ERR1772236_26244 ERR1772236_26250 ERR1772236_26264 ERR1772236_26269 ERR1772236_26270 ERR1772236_26273 ERR1772236_26278 ERR1772236_26280 ERR1772236_26292 ERR1772236_26295 ERR1772236_26296 ERR1772236_26297 ERR1772236_26301 ERR1772236_26321 ERR1772236_26326 ERR1772236_26350 ERR1772236_26354 ERR1772236_26365 ERR1772236_26366 ERR1772236_26369 ERR1772236_26371 ERR1772236_26372 ERR1772236_26375 ERR1772236_26378 ERR1772236_26386 ERR1772236_26392 ERR1772236_26401 ERR1772236_26402 ERR1772236_26409 ERR1772236_26422 ERR1772236_26433 ERR1772236_26443 ERR1772236_26448 ERR1772236_26455 ERR1772236_26467 ERR1772236_26485 ERR1772236_26487 ERR1772236_26507 ERR1772236_26510 ERR1772236_26524 ERR1772236_26530 ERR1772236_26532 ERR1772236_26533 ERR1772236_26561 ERR1772236_26568 ERR1772236_26572 ERR1772236_26576 ERR1772236_26585 ERR1772236_26601 ERR1772236_26606 ERR1772236_26611 ERR1772236_26614 ERR1772236_26616 ERR1772236_26630 ERR1772236_26636 ERR1772236_26644 ERR1772236_26646 ERR1772236_26652 ERR1772236_26655 ERR1772236_26674 ERR1772236_26678 ERR1772236_26688 ERR1772236_26696 ERR1772236_26708 ERR1772236_26726 ERR1772236_26729 ERR1772236_26733 ERR1772236_26742 ERR1772236_26748 ERR1772236_26774 ERR1772236_26778 ERR1772236_26781 ERR1772236_26810 ERR1772236_26836 ERR1772236_26837 ERR1772236_26850 ERR1772236_26871 ERR1772236_26876 ERR1772236_26877 ERR1772236_26882 ERR1772236_26885 ERR1772236_26889 ERR1772236_26891 ERR1772236_26900 ERR1772236_26911 ERR1772236_26932 ERR1772236_26963 ERR1772236_26971 ERR1772236_26991 ERR1772236_27004 ERR1772236_27007 ERR1772236_27009 ERR1772236_27011 ERR1772236_27014 ERR1772236_27015 ERR1772236_27027 ERR1772236_27030 ERR1772236_27032 ERR1772236_27034 ERR1772236_27053 ERR1772236_27058 ERR1772236_27068 ERR1772236_27076 ERR1772236_27077 ERR1772236_27091 ERR1772236_27094 ERR1772236_27110 ERR1772236_27124 ERR1772236_27126 ERR1772236_27130 ERR1772236_27131 ERR1772236_27141 ERR1772236_27147 ERR1772236_27149 ERR1772236_27153 ERR1772236_27184 ERR1772236_27192 ERR1772236_27197 ERR1772236_27201 ERR1772236_27212 ERR1772236_27226 ERR1772236_27236 ERR1772236_27242 ERR1772236_27244 ERR1772236_27253 ERR1772236_27256 ERR1772236_27257 ERR1772236_27263 ERR1772236_27279 ERR1772236_27285 ERR1772236_27290 ERR1772236_27292 ERR1772236_27312 ERR1772236_27316 ERR1772236_27317 ERR1772236_27318 ERR1772236_27327 ERR1772236_27329 ERR1772236_27330 ERR1772236_27338 ERR1772236_27374 ERR1772236_27375 ERR1772236_27403 ERR1772236_27410 ERR1772236_27421 ERR1772236_27426 ERR1772236_27448 ERR1772236_27455 ERR1772236_27459 ERR1772236_27468 ERR1772236_27471 ERR1772236_27486 ERR1772236_27490 ERR1772236_27503 ERR1772236_27544 ERR1772236_27550 ERR1772236_27554 ERR1772236_27556 ERR1772236_27558 ERR1772236_27567 ERR1772236_27576 ERR1772236_27581 ERR1772236_27583 ERR1772236_27587 ERR1772236_27588 ERR1772236_27589 ERR1772236_27593 ERR1772236_27594 ERR1772236_27595 ERR1772236_27600 ERR1772236_27604 ERR1772236_27631 ERR1772236_27642 ERR1772236_27648 ERR1772236_27658 ERR1772236_27663 ERR1772236_27672 ERR1772236_27687 ERR1772236_27691 ERR1772236_27692 ERR1772236_27697 ERR1772236_27698 ERR1772236_27704 ERR1772236_27711 ERR1772236_27725 ERR1772236_27735 ERR1772236_27736 ERR1772236_27742 ERR1772236_27754 ERR1772236_27758 ERR1772236_27767 ERR1772236_27787 ERR1772236_27810 ERR1772236_27812 ERR1772236_27822 ERR1772236_27825 ERR1772236_27833 ERR1772236_27842 ERR1772236_27873 ERR1772236_27874 ERR1772236_27879 ERR1772236_27880 ERR1772236_27883 ERR1772236_27887 ERR1772236_27893 ERR1772236_27899 ERR1772236_27905 ERR1772236_27909 ERR1772236_27911 ERR1772236_27914 ERR1772236_27916 ERR1772237_32 ERR1772237_36 ERR1772237_48 ERR1772237_55 ERR1772237_67 ERR1772237_75 ERR1772237_80 ERR1772237_81 ERR1772237_106 ERR1772237_121 ERR1772237_122 ERR1772237_128 ERR1772237_132 ERR1772237_139 ERR1772237_149 ERR1772237_161 ERR1772237_170 ERR1772237_172 ERR1772237_187 ERR1772237_190 ERR1772237_191 ERR1772237_194 ERR1772237_200 ERR1772237_204 ERR1772237_206 ERR1772237_209 ERR1772237_215 ERR1772237_219 ERR1772237_230 ERR1772237_238 ERR1772237_253 ERR1772237_262 ERR1772237_264 ERR1772237_265 ERR1772237_271 ERR1772237_273 ERR1772237_279 ERR1772237_285 ERR1772237_294 ERR1772237_296 ERR1772237_317 ERR1772237_320 ERR1772237_326 ERR1772237_331 ERR1772237_340 ERR1772237_342 ERR1772237_358 ERR1772237_360 ERR1772237_361 ERR1772237_368 ERR1772237_369 ERR1772237_374 ERR1772237_375 ERR1772237_379 ERR1772237_383 ERR1772237_389 ERR1772237_395 ERR1772237_405 ERR1772237_407 ERR1772237_412 ERR1772237_418 ERR1772237_430 ERR1772237_431 ERR1772237_437 ERR1772237_438 ERR1772237_450 ERR1772237_458 ERR1772237_462 ERR1772237_475 ERR1772237_484 ERR1772237_490 ERR1772237_501 ERR1772237_507 ERR1772237_522 ERR1772237_523 ERR1772237_524 ERR1772237_526 ERR1772237_529 ERR1772237_537 ERR1772237_539 ERR1772237_541 ERR1772237_543 ERR1772237_547 ERR1772237_570 ERR1772237_577 ERR1772237_580 ERR1772237_587 ERR1772237_588 ERR1772237_591 ERR1772237_594 ERR1772237_612 ERR1772237_624 ERR1772237_626 ERR1772237_629 ERR1772237_631 ERR1772237_658 ERR1772237_659 ERR1772237_662 ERR1772237_672 ERR1772237_673 ERR1772237_691 ERR1772237_697 ERR1772237_704 ERR1772237_708 ERR1772237_714 ERR1772237_734 ERR1772237_739 ERR1772237_743 ERR1772237_753 ERR1772237_754 ERR1772237_767 ERR1772237_774 ERR1772237_798 ERR1772237_799 ERR1772237_800 ERR1772237_802 ERR1772237_807 ERR1772237_808 ERR1772237_819 ERR1772237_822 ERR1772237_828 ERR1772237_832 ERR1772237_846 ERR1772237_850 ERR1772237_855 ERR1772237_871 ERR1772237_880 ERR1772237_882 ERR1772237_888 ERR1772237_889 ERR1772237_894 ERR1772237_895 ERR1772237_899 ERR1772237_915 ERR1772237_922 ERR1772237_944 ERR1772237_945 ERR1772237_949 ERR1772237_955 ERR1772237_956 ERR1772237_957 ERR1772237_973 ERR1772237_989 ERR1772237_1007 ERR1772237_1008 ERR1772237_1009 ERR1772237_1020 ERR1772237_1023 ERR1772237_1027 ERR1772237_1032 ERR1772237_1034 ERR1772237_1044 ERR1772237_1050 ERR1772237_1058 ERR1772237_1060 ERR1772237_1063 ERR1772237_1066 ERR1772237_1071 ERR1772237_1079 ERR1772237_1091 ERR1772237_1097 ERR1772237_1106 ERR1772237_1120 ERR1772237_1127 ERR1772237_1128 ERR1772237_1131 ERR1772237_1143 ERR1772237_1154 ERR1772237_1159 ERR1772237_1167 ERR1772237_1168 ERR1772237_1198 ERR1772237_1200 ERR1772237_1203 ERR1772237_1209 ERR1772237_1215 ERR1772237_1230 ERR1772237_1235 ERR1772237_1237 ERR1772237_1241 ERR1772237_1243 ERR1772237_1247 ERR1772237_1249 ERR1772237_1251 ERR1772237_1253 ERR1772237_1267 ERR1772237_1272 ERR1772237_1276 ERR1772237_1279 ERR1772237_1286 ERR1772237_1304 ERR1772237_1307 ERR1772237_1309 ERR1772237_1310 ERR1772237_1315 ERR1772237_1319 ERR1772237_1321 ERR1772237_1322 ERR1772237_1329 ERR1772237_1332 ERR1772237_1337 ERR1772237_1339 ERR1772237_1344 ERR1772237_1345 ERR1772237_1349 ERR1772237_1354 ERR1772237_1357 ERR1772237_1361 ERR1772237_1368 ERR1772237_1372 ERR1772237_1373 ERR1772237_1384 ERR1772237_1386 ERR1772237_1388 ERR1772237_1398 ERR1772237_1402 ERR1772237_1403 ERR1772237_1414 ERR1772237_1417 ERR1772237_1420 ERR1772237_1426 ERR1772237_1430 ERR1772237_1431 ERR1772237_1432 ERR1772237_1434 ERR1772237_1437 ERR1772237_1445 ERR1772237_1450 ERR1772237_1451 ERR1772237_1460 ERR1772237_1467 ERR1772237_1469 ERR1772237_1472 ERR1772237_1487 ERR1772237_1488 ERR1772237_1492 ERR1772237_1495 ERR1772237_1499 ERR1772237_1500 ERR1772237_1504 ERR1772237_1509 ERR1772237_1512 ERR1772237_1516 ERR1772237_1520 ERR1772237_1527 ERR1772237_1528 ERR1772237_1530 ERR1772237_1534 ERR1772237_1565 ERR1772237_1570 ERR1772237_1574 ERR1772237_1584 ERR1772237_1588 ERR1772237_1608 ERR1772237_1612 ERR1772237_1620 ERR1772237_1637 ERR1772237_1640 ERR1772237_1642 ERR1772237_1644 ERR1772237_1654 ERR1772237_1656 ERR1772237_1665 ERR1772237_1666 ERR1772237_1672 ERR1772237_1674 ERR1772237_1679 ERR1772237_1682 ERR1772237_1685 ERR1772237_1688 ERR1772237_1690 ERR1772237_1697 ERR1772237_1698 ERR1772237_1703 ERR1772237_1706 ERR1772237_1711 ERR1772237_1712 ERR1772237_1719 ERR1772237_1720 ERR1772237_1723 ERR1772237_1727 ERR1772237_1735 ERR1772237_1743 ERR1772237_1746 ERR1772237_1748 ERR1772237_1771 ERR1772237_1774 ERR1772237_1778 ERR1772237_1782 ERR1772237_1783 ERR1772237_1790 ERR1772237_1794 ERR1772237_1798 ERR1772237_1800 ERR1772237_1826 ERR1772237_1831 ERR1772237_1842 ERR1772237_1845 ERR1772237_1848 ERR1772237_1856 ERR1772237_1860 ERR1772237_1862 ERR1772237_1863 ERR1772237_1865 ERR1772237_1866 ERR1772237_1876 ERR1772237_1879 ERR1772237_1888 ERR1772237_1892 ERR1772237_1898 ERR1772237_1911 ERR1772237_1925 ERR1772237_1926 ERR1772237_1934 ERR1772237_1937 ERR1772237_1939 ERR1772237_1945 ERR1772237_1948 ERR1772237_1955 ERR1772237_1964 ERR1772237_1967 ERR1772237_1968 ERR1772237_1986 ERR1772237_1988 ERR1772237_1993 ERR1772237_1995 ERR1772237_1999 ERR1772237_2003 ERR1772237_2011 ERR1772237_2012 ERR1772237_2019 ERR1772237_2031 ERR1772237_2037 ERR1772237_2043 ERR1772237_2044 ERR1772237_2046 ERR1772237_2048 ERR1772237_2060 ERR1772237_2063 ERR1772237_2065 ERR1772237_2066 ERR1772237_2092 ERR1772237_2108 ERR1772237_2113 ERR1772237_2114 ERR1772237_2116 ERR1772237_2126 ERR1772237_2127 ERR1772237_2130 ERR1772237_2132 ERR1772237_2139 ERR1772237_2144 ERR1772237_2149 ERR1772237_2164 ERR1772237_2169 ERR1772237_2173 ERR1772237_2185 ERR1772237_2192 ERR1772237_2193 ERR1772237_2204 ERR1772237_2206 ERR1772237_2214 ERR1772237_2215 ERR1772237_2223 ERR1772237_2225 ERR1772237_2233 ERR1772237_2239 ERR1772237_2246 ERR1772237_2252 ERR1772237_2258 ERR1772237_2263 ERR1772237_2269 ERR1772237_2274 ERR1772237_2277 ERR1772237_2284 ERR1772237_2292 ERR1772237_2297 ERR1772237_2304 ERR1772237_2327 ERR1772237_2328 ERR1772237_2329 ERR1772237_2331 ERR1772237_2344 ERR1772237_2346 ERR1772237_2347 ERR1772237_2386 ERR1772237_2392 ERR1772237_2393 ERR1772237_2399 ERR1772237_2401 ERR1772237_2410 ERR1772237_2426 ERR1772237_2428 ERR1772237_2436 ERR1772237_2438 ERR1772237_2450 ERR1772237_2455 ERR1772237_2459 ERR1772237_2465 ERR1772237_2474 ERR1772237_2478 ERR1772237_2481 ERR1772237_2482 ERR1772237_2500 ERR1772237_2501 ERR1772237_2502 ERR1772237_2509 ERR1772237_2516 ERR1772237_2524 ERR1772237_2528 ERR1772237_2529 ERR1772237_2530 ERR1772237_2534 ERR1772237_2551 ERR1772237_2553 ERR1772237_2556 ERR1772237_2565 ERR1772237_2574 ERR1772237_2590 ERR1772237_2602 ERR1772237_2616 ERR1772237_2623 ERR1772237_2643 ERR1772237_2651 ERR1772237_2655 ERR1772237_2663 ERR1772237_2674 ERR1772237_2688 ERR1772237_2692 ERR1772237_2693 ERR1772237_2694 ERR1772237_2703 ERR1772237_2704 ERR1772237_2705 ERR1772237_2706 ERR1772237_2709 ERR1772237_2711 ERR1772237_2712 ERR1772237_2713 ERR1772237_2718 ERR1772237_2722 ERR1772237_2724 ERR1772237_2727 ERR1772237_2734 ERR1772237_2741 ERR1772237_2744 ERR1772237_2745 ERR1772237_2746 ERR1772237_2748 ERR1772237_2750 ERR1772237_2753 ERR1772237_2754 ERR1772237_2761 ERR1772237_2762 ERR1772237_2763 ERR1772237_2784 ERR1772237_2798 ERR1772237_2799 ERR1772237_2801 ERR1772237_2804 ERR1772237_2824 ERR1772237_2830 ERR1772237_2831 ERR1772237_2840 ERR1772237_2841 ERR1772237_2859 ERR1772237_2861 ERR1772237_2869 ERR1772237_2886 ERR1772237_2891 ERR1772237_2915 ERR1772237_2927 ERR1772237_2928 ERR1772237_2932 ERR1772237_2933 ERR1772237_2951 ERR1772237_2966 ERR1772237_2968 ERR1772237_2972 ERR1772237_2979 ERR1772237_2987 ERR1772237_3005 ERR1772237_3008 ERR1772237_3010 ERR1772237_3015 ERR1772237_3021 ERR1772237_3024 ERR1772237_3026 ERR1772237_3035 ERR1772237_3039 ERR1772237_3043 ERR1772237_3049 ERR1772237_3051 ERR1772237_3054 ERR1772237_3055 ERR1772237_3057 ERR1772237_3058 ERR1772237_3062 ERR1772237_3063 ERR1772237_3074 ERR1772237_3080 ERR1772237_3081 ERR1772237_3087 ERR1772237_3090 ERR1772237_3099 ERR1772237_3107 ERR1772237_3116 ERR1772237_3123 ERR1772237_3130 ERR1772237_3134 ERR1772237_3148 ERR1772237_3151 ERR1772237_3157 ERR1772237_3164 ERR1772237_3166 ERR1772237_3184 ERR1772237_3187 ERR1772237_3192 ERR1772237_3195 ERR1772237_3204 ERR1772237_3206 ERR1772237_3217 ERR1772237_3225 ERR1772237_3229 ERR1772237_3236 ERR1772237_3241 ERR1772237_3257 ERR1772237_3260 ERR1772237_3263 ERR1772237_3264 ERR1772237_3265 ERR1772237_3267 ERR1772237_3273 ERR1772237_3282 ERR1772237_3287 ERR1772237_3295 ERR1772237_3311 ERR1772237_3313 ERR1772237_3316 ERR1772237_3326 ERR1772237_3328 ERR1772237_3329 ERR1772237_3332 ERR1772237_3333 ERR1772237_3335 ERR1772237_3336 ERR1772237_3346 ERR1772237_3353 ERR1772237_3355 ERR1772237_3371 ERR1772237_3373 ERR1772237_3383 ERR1772237_3421 ERR1772237_3432 ERR1772237_3436 ERR1772237_3446 ERR1772237_3450 ERR1772237_3458 ERR1772237_3464 ERR1772237_3467 ERR1772237_3473 ERR1772237_3482 ERR1772237_3488 ERR1772237_3518 ERR1772237_3521 ERR1772237_3528 ERR1772237_3530 ERR1772237_3535 ERR1772237_3549 ERR1772237_3554 ERR1772237_3566 ERR1772237_3570 ERR1772237_3571 ERR1772237_3573 ERR1772237_3581 ERR1772237_3606 ERR1772237_3607 ERR1772237_3615 ERR1772237_3618 ERR1772237_3622 ERR1772237_3626 ERR1772237_3631 ERR1772237_3635 ERR1772237_3636 ERR1772237_3655 ERR1772237_3661 ERR1772237_3666 ERR1772237_3671 ERR1772237_3676 ERR1772237_3677 ERR1772237_3679 ERR1772237_3682 ERR1772237_3684 ERR1772237_3685 ERR1772237_3686 ERR1772237_3692 ERR1772237_3699 ERR1772237_3700 ERR1772237_3706 ERR1772237_3707 ERR1772237_3709 ERR1772237_3712 ERR1772237_3716 ERR1772237_3720 ERR1772237_3721 ERR1772237_3722 ERR1772237_3726 ERR1772237_3727 ERR1772237_3737 ERR1772237_3739 ERR1772237_3745 ERR1772237_3751 ERR1772237_3753 ERR1772237_3764 ERR1772237_3765 ERR1772237_3783 ERR1772237_3786 ERR1772237_3788 ERR1772237_3791 ERR1772237_3802 ERR1772237_3803 ERR1772237_3804 ERR1772237_3812 ERR1772237_3820 ERR1772237_3824 ERR1772237_3826 ERR1772237_3828 ERR1772237_3830 ERR1772237_3831 ERR1772237_3838 ERR1772237_3850 ERR1772237_3851 ERR1772237_3854 ERR1772237_3857 ERR1772237_3859 ERR1772237_3871 ERR1772237_3872 ERR1772237_3874 ERR1772237_3875 ERR1772237_3879 ERR1772237_3881 ERR1772237_3887 ERR1772237_3900 ERR1772237_3902 ERR1772237_3903 ERR1772237_3911 ERR1772237_3912 ERR1772237_3915 ERR1772237_3917 ERR1772237_3919 ERR1772237_3933 ERR1772237_3939 ERR1772237_3948 ERR1772237_3959 ERR1772237_3966 ERR1772237_3990 ERR1772237_4001 ERR1772237_4012 ERR1772237_4016 ERR1772237_4020 ERR1772237_4027 ERR1772237_4031 ERR1772237_4038 ERR1772237_4049 ERR1772237_4052 ERR1772237_4074 ERR1772237_4083 ERR1772237_4090 ERR1772237_4091 ERR1772237_4102 ERR1772237_4111 ERR1772237_4114 ERR1772237_4122 ERR1772237_4136 ERR1772237_4146 ERR1772237_4151 ERR1772237_4156 ERR1772237_4158 ERR1772237_4161 ERR1772237_4162 ERR1772237_4173 ERR1772237_4175 ERR1772237_4197 ERR1772237_4203 ERR1772237_4204 ERR1772237_4226 ERR1772237_4229 ERR1772237_4231 ERR1772237_4245 ERR1772237_4250 ERR1772237_4265 ERR1772237_4273 ERR1772237_4291 ERR1772237_4298 ERR1772237_4304 ERR1772237_4320 ERR1772237_4326 ERR1772237_4328 ERR1772237_4330 ERR1772237_4331 ERR1772237_4335 ERR1772237_4336 ERR1772237_4341 ERR1772237_4342 ERR1772237_4343 ERR1772237_4351 ERR1772237_4358 ERR1772237_4360 ERR1772237_4370 ERR1772237_4378 ERR1772237_4380 ERR1772237_4384 ERR1772237_4387 ERR1772237_4391 ERR1772237_4392 ERR1772237_4396 ERR1772237_4403 ERR1772237_4407 ERR1772237_4408 ERR1772237_4411 ERR1772237_4419 ERR1772237_4422 ERR1772237_4423 ERR1772237_4426 ERR1772237_4430 ERR1772237_4433 ERR1772237_4434 ERR1772237_4452 ERR1772237_4473 ERR1772237_4474 ERR1772237_4475 ERR1772237_4494 ERR1772237_4501 ERR1772237_4513 ERR1772237_4528 ERR1772237_4532 ERR1772237_4533 ERR1772237_4534 ERR1772237_4537 ERR1772237_4544 ERR1772237_4551 ERR1772237_4556 ERR1772237_4580 ERR1772237_4582 ERR1772237_4584 ERR1772237_4585 ERR1772237_4592 ERR1772237_4604 ERR1772237_4606 ERR1772237_4607 ERR1772237_4610 ERR1772237_4613 ERR1772237_4621 ERR1772237_4638 ERR1772237_4639 ERR1772237_4652 ERR1772237_4653 ERR1772237_4658 ERR1772237_4662 ERR1772237_4665 ERR1772237_4690 ERR1772237_4698 ERR1772237_4699 ERR1772237_4708 ERR1772237_4717 ERR1772237_4720 ERR1772237_4721 ERR1772237_4724 ERR1772237_4725 ERR1772237_4728 ERR1772237_4729 ERR1772237_4736 ERR1772237_4739 ERR1772237_4740 ERR1772237_4750 ERR1772237_4753 ERR1772237_4758 ERR1772237_4761 ERR1772237_4762 ERR1772237_4773 ERR1772237_4775 ERR1772237_4777 ERR1772237_4784 ERR1772237_4792 ERR1772237_4803 ERR1772237_4813 ERR1772237_4816 ERR1772237_4824 ERR1772237_4839 ERR1772237_4843 ERR1772237_4844 ERR1772237_4845 ERR1772237_4847 ERR1772237_4866 ERR1772237_4868 ERR1772237_4875 ERR1772237_4876 ERR1772237_4879 ERR1772237_4887 ERR1772237_4888 ERR1772237_4889 ERR1772237_4908 ERR1772237_4912 ERR1772237_4918 ERR1772237_4937 ERR1772237_4939 ERR1772237_4948 ERR1772237_4950 ERR1772237_4957 ERR1772237_4958 ERR1772237_4972 ERR1772237_4989 ERR1772237_4999 ERR1772237_5002 ERR1772237_5022 ERR1772237_5029 ERR1772237_5031 ERR1772237_5034 ERR1772237_5035 ERR1772237_5042 ERR1772237_5044 ERR1772237_5051 ERR1772237_5058 ERR1772237_5070 ERR1772237_5072 ERR1772237_5079 ERR1772237_5084 ERR1772237_5088 ERR1772237_5098 ERR1772237_5100 ERR1772237_5104 ERR1772237_5120 ERR1772237_5121 ERR1772237_5135 ERR1772237_5138 ERR1772237_5142 ERR1772237_5144 ERR1772237_5147 ERR1772237_5163 ERR1772237_5165 ERR1772237_5167 ERR1772237_5172 ERR1772237_5177 ERR1772237_5181 ERR1772237_5182 ERR1772237_5195 ERR1772237_5197 ERR1772237_5199 ERR1772237_5205 ERR1772237_5206 ERR1772237_5208 ERR1772237_5209 ERR1772237_5210 ERR1772237_5215 ERR1772237_5227 ERR1772237_5231 ERR1772237_5236 ERR1772237_5240 ERR1772237_5245 ERR1772237_5248 ERR1772237_5251 ERR1772237_5252 ERR1772237_5260 ERR1772237_5262 ERR1772237_5272 ERR1772237_5275 ERR1772237_5281 ERR1772237_5287 ERR1772237_5292 ERR1772237_5306 ERR1772237_5308 ERR1772237_5323 ERR1772237_5336 ERR1772237_5340 ERR1772237_5350 ERR1772237_5352 ERR1772237_5358 ERR1772237_5361 ERR1772237_5363 ERR1772237_5368 ERR1772237_5376 ERR1772237_5388 ERR1772237_5390 ERR1772237_5394 ERR1772237_5399 ERR1772237_5407 ERR1772237_5409 ERR1772237_5411 ERR1772237_5417 ERR1772237_5419 ERR1772237_5422 ERR1772237_5430 ERR1772237_5441 ERR1772237_5453 ERR1772237_5457 ERR1772237_5458 ERR1772237_5471 ERR1772237_5473 ERR1772237_5478 ERR1772237_5480 ERR1772237_5484 ERR1772237_5488 ERR1772237_5491 ERR1772237_5498 ERR1772237_5502 ERR1772237_5511 ERR1772237_5520 ERR1772237_5523 ERR1772237_5533 ERR1772237_5539 ERR1772237_5541 ERR1772237_5542 ERR1772237_5549 ERR1772237_5558 ERR1772237_5563 ERR1772237_5568 ERR1772237_5579 ERR1772237_5585 ERR1772237_5595 ERR1772237_5600 ERR1772237_5609 ERR1772237_5619 ERR1772237_5625 ERR1772237_5628 ERR1772237_5629 ERR1772237_5632 ERR1772237_5633 ERR1772237_5635 ERR1772237_5636 ERR1772237_5639 ERR1772237_5642 ERR1772237_5648 ERR1772237_5660 ERR1772237_5677 ERR1772237_5685 ERR1772237_5696 ERR1772237_5720 ERR1772237_5725 ERR1772237_5726 ERR1772237_5731 ERR1772237_5747 ERR1772237_5749 ERR1772237_5756 ERR1772237_5761 ERR1772237_5762 ERR1772237_5764 ERR1772237_5765 ERR1772237_5776 ERR1772237_5785 ERR1772237_5787 ERR1772237_5788 ERR1772237_5798 ERR1772237_5801 ERR1772237_5815 ERR1772237_5820 ERR1772237_5823 ERR1772237_5825 ERR1772237_5829 ERR1772237_5832 ERR1772237_5836 ERR1772237_5842 ERR1772237_5843 ERR1772237_5849 ERR1772237_5850 ERR1772237_5855 ERR1772237_5860 ERR1772237_5866 ERR1772237_5875 ERR1772237_5877 ERR1772237_5880 ERR1772237_5891 ERR1772237_5898 ERR1772237_5902 ERR1772237_5904 ERR1772237_5911 ERR1772237_5916 ERR1772237_5930 ERR1772237_5932 ERR1772237_5948 ERR1772237_5955 ERR1772237_5965 ERR1772237_5972 ERR1772237_5974 ERR1772237_5979 ERR1772237_5982 ERR1772237_6013 ERR1772237_6024 ERR1772237_6035 ERR1772237_6040 ERR1772237_6045 ERR1772237_6046 ERR1772237_6053 ERR1772237_6064 ERR1772237_6065 ERR1772237_6066 ERR1772237_6068 ERR1772237_6086 ERR1772237_6091 ERR1772237_6093 ERR1772237_6094 ERR1772237_6097 ERR1772237_6101 ERR1772237_6108 ERR1772237_6110 ERR1772237_6119 ERR1772237_6126 ERR1772237_6133 ERR1772237_6136 ERR1772237_6137 ERR1772237_6138 ERR1772237_6143 ERR1772237_6150 ERR1772237_6151 ERR1772237_6158 ERR1772237_6161 ERR1772237_6166 ERR1772237_6180 ERR1772237_6181 ERR1772237_6193 ERR1772237_6194 ERR1772237_6196 ERR1772237_6213 ERR1772237_6221 ERR1772237_6238 ERR1772237_6245 ERR1772237_6252 ERR1772237_6254 ERR1772237_6256 ERR1772237_6257 ERR1772237_6259 ERR1772237_6282 ERR1772237_6284 ERR1772237_6287 ERR1772237_6288 ERR1772237_6302 ERR1772237_6307 ERR1772237_6313 ERR1772237_6326 ERR1772237_6330 ERR1772237_6336 ERR1772237_6339 ERR1772237_6348 ERR1772237_6349 ERR1772237_6352 ERR1772237_6359 ERR1772237_6363 ERR1772237_6364 ERR1772237_6380 ERR1772237_6401 ERR1772237_6405 ERR1772237_6407 ERR1772237_6414 ERR1772237_6415 ERR1772237_6422 ERR1772237_6423 ERR1772237_6426 ERR1772237_6438 ERR1772237_6444 ERR1772237_6445 ERR1772237_6447 ERR1772237_6452 ERR1772237_6454 ERR1772237_6464 ERR1772237_6467 ERR1772237_6469 ERR1772237_6483 ERR1772237_6484 ERR1772237_6487 ERR1772237_6496 ERR1772237_6498 ERR1772237_6501 ERR1772237_6514 ERR1772237_6524 ERR1772237_6527 ERR1772237_6540 ERR1772237_6563 ERR1772237_6580 ERR1772237_6584 ERR1772237_6601 ERR1772237_6603 ERR1772237_6608 ERR1772237_6616 ERR1772237_6620 ERR1772237_6630 ERR1772237_6643 ERR1772237_6647 ERR1772237_6655 ERR1772237_6657 ERR1772237_6668 ERR1772237_6670 ERR1772237_6672 ERR1772237_6676 ERR1772237_6680 ERR1772237_6686 ERR1772237_6702 ERR1772237_6703 ERR1772237_6713 ERR1772237_6715 ERR1772237_6717 ERR1772237_6728 ERR1772237_6739 ERR1772237_6742 ERR1772237_6745 ERR1772237_6753 ERR1772237_6763 ERR1772237_6773 ERR1772237_6778 ERR1772237_6783 ERR1772237_6797 ERR1772237_6803 ERR1772237_6807 ERR1772237_6821 ERR1772237_6837 ERR1772237_6839 ERR1772237_6847 ERR1772237_6848 ERR1772237_6849 ERR1772237_6853 ERR1772237_6856 ERR1772237_6860 ERR1772237_6862 ERR1772237_6875 ERR1772237_6882 ERR1772237_6894 ERR1772237_6900 ERR1772237_6931 ERR1772237_6941 ERR1772237_6944 ERR1772237_6954 ERR1772237_6958 ERR1772237_6961 ERR1772237_6964 ERR1772237_6971 ERR1772237_6975 ERR1772237_6980 ERR1772237_6987 ERR1772237_6993 ERR1772237_6995 ERR1772237_6996 ERR1772237_6998 ERR1772237_7000 ERR1772237_7005 ERR1772237_7017 ERR1772237_7022 ERR1772237_7026 ERR1772237_7035 ERR1772237_7039 ERR1772237_7046 ERR1772237_7048 ERR1772237_7071 ERR1772237_7079 ERR1772237_7089 ERR1772237_7099 ERR1772237_7104 ERR1772237_7110 ERR1772237_7114 ERR1772237_7128 ERR1772237_7130 ERR1772237_7131 ERR1772237_7132 ERR1772237_7148 ERR1772237_7153 ERR1772237_7161 ERR1772237_7163 ERR1772237_7166 ERR1772237_7167 ERR1772237_7178 ERR1772237_7180 ERR1772237_7188 ERR1772237_7195 ERR1772237_7196 ERR1772237_7199 ERR1772237_7200 ERR1772237_7203 ERR1772237_7206 ERR1772237_7211 ERR1772237_7213 ERR1772237_7214 ERR1772237_7219 ERR1772237_7220 ERR1772237_7221 ERR1772237_7223 ERR1772237_7224 ERR1772237_7225 ERR1772237_7240 ERR1772237_7241 ERR1772237_7242 ERR1772237_7252 ERR1772237_7254 ERR1772237_7266 ERR1772237_7270 ERR1772237_7280 ERR1772237_7281 ERR1772237_7289 ERR1772237_7303 ERR1772237_7305 ERR1772237_7306 ERR1772237_7310 ERR1772237_7311 ERR1772237_7312 ERR1772237_7314 ERR1772237_7318 ERR1772237_7326 ERR1772237_7327 ERR1772237_7331 ERR1772237_7334 ERR1772237_7344 ERR1772237_7358 ERR1772237_7364 ERR1772237_7365 ERR1772237_7370 ERR1772237_7380 ERR1772237_7395 ERR1772237_7401 ERR1772237_7403 ERR1772237_7404 ERR1772237_7410 ERR1772237_7415 ERR1772237_7416 ERR1772237_7417 ERR1772237_7424 ERR1772237_7425 ERR1772237_7433 ERR1772237_7434 ERR1772237_7437 ERR1772237_7440 ERR1772237_7443 ERR1772237_7444 ERR1772237_7446 ERR1772237_7450 ERR1772237_7455 ERR1772237_7458 ERR1772237_7460 ERR1772237_7464 ERR1772237_7469 ERR1772237_7471 ERR1772237_7479 ERR1772237_7491 ERR1772237_7493 ERR1772237_7501 ERR1772237_7504 ERR1772237_7508 ERR1772237_7512 ERR1772237_7513 ERR1772237_7521 ERR1772237_7523 ERR1772237_7529 ERR1772237_7531 ERR1772237_7536 ERR1772237_7540 ERR1772237_7549 ERR1772237_7556 ERR1772237_7558 ERR1772237_7562 ERR1772237_7570 ERR1772237_7571 ERR1772237_7573 ERR1772237_7574 ERR1772237_7587 ERR1772237_7588 ERR1772237_7595 ERR1772237_7598 ERR1772237_7601 ERR1772237_7604 ERR1772237_7609 ERR1772237_7612 ERR1772237_7613 ERR1772237_7615 ERR1772237_7620 ERR1772237_7621 ERR1772237_7643 ERR1772237_7646 ERR1772237_7649 ERR1772237_7652 ERR1772237_7661 ERR1772237_7679 ERR1772237_7687 ERR1772237_7697 ERR1772237_7700 ERR1772237_7719 ERR1772237_7730 ERR1772237_7731 ERR1772237_7732 ERR1772237_7734 ERR1772237_7753 ERR1772237_7757 ERR1772237_7773 ERR1772237_7774 ERR1772237_7777 ERR1772237_7779 ERR1772237_7782 ERR1772237_7783 ERR1772237_7785 ERR1772237_7786 ERR1772237_7789 ERR1772237_7790 ERR1772237_7791 ERR1772237_7800 ERR1772237_7811 ERR1772237_7823 ERR1772237_7828 ERR1772237_7829 ERR1772237_7833 ERR1772237_7836 ERR1772237_7837 ERR1772237_7850 ERR1772237_7851 ERR1772237_7854 ERR1772237_7861 ERR1772237_7866 ERR1772237_7881 ERR1772237_7888 ERR1772237_7891 ERR1772237_7892 ERR1772237_7904 ERR1772237_7907 ERR1772237_7923 ERR1772237_7930 ERR1772237_7933 ERR1772237_7935 ERR1772237_7941 ERR1772237_7949 ERR1772237_7951 ERR1772237_7952 ERR1772237_7954 ERR1772237_7966 ERR1772237_7987 ERR1772237_7988 ERR1772237_7989 ERR1772237_7990 ERR1772237_7991 ERR1772237_7996 ERR1772237_8015 ERR1772237_8017 ERR1772237_8020 ERR1772237_8022 ERR1772237_8031 ERR1772237_8050 ERR1772237_8051 ERR1772237_8052 ERR1772237_8059 ERR1772237_8065 ERR1772237_8075 ERR1772237_8083 ERR1772237_8084 ERR1772237_8087 ERR1772237_8094 ERR1772237_8099 ERR1772237_8100 ERR1772237_8103 ERR1772237_8108 ERR1772237_8109 ERR1772237_8115 ERR1772237_8117 ERR1772237_8124 ERR1772237_8133 ERR1772237_8135 ERR1772237_8136 ERR1772237_8138 ERR1772237_8142 ERR1772237_8145 ERR1772237_8146 ERR1772237_8148 ERR1772237_8150 ERR1772237_8157 ERR1772237_8166 ERR1772237_8178 ERR1772237_8183 ERR1772237_8184 ERR1772237_8190 ERR1772237_8193 ERR1772237_8195 ERR1772237_8200 ERR1772237_8212 ERR1772237_8213 ERR1772237_8216 ERR1772237_8217 ERR1772237_8218 ERR1772237_8222 ERR1772237_8226 ERR1772237_8243 ERR1772237_8255 ERR1772237_8259 ERR1772237_8260 ERR1772237_8262 ERR1772237_8266 ERR1772237_8272 ERR1772237_8277 ERR1772237_8278 ERR1772237_8286 ERR1772237_8287 ERR1772237_8306 ERR1772237_8308 ERR1772237_8323 ERR1772237_8331 ERR1772237_8342 ERR1772237_8346 ERR1772237_8348 ERR1772237_8350 ERR1772237_8355 ERR1772237_8359 ERR1772237_8362 ERR1772237_8365 ERR1772237_8367 ERR1772237_8380 ERR1772237_8394 ERR1772237_8397 ERR1772237_8399 ERR1772237_8402 ERR1772237_8405 ERR1772237_8416 ERR1772237_8417 ERR1772237_8419 ERR1772237_8420 ERR1772237_8423 ERR1772237_8424 ERR1772237_8436 ERR1772237_8444 ERR1772237_8446 ERR1772237_8448 ERR1772237_8449 ERR1772237_8456 ERR1772237_8463 ERR1772237_8466 ERR1772237_8467 ERR1772237_8471 ERR1772237_8472 ERR1772237_8476 ERR1772237_8482 ERR1772237_8486 ERR1772237_8489 ERR1772237_8491 ERR1772237_8499 ERR1772237_8505 ERR1772237_8517 ERR1772237_8521 ERR1772237_8530 ERR1772237_8540 ERR1772237_8544 ERR1772237_8545 ERR1772237_8554 ERR1772237_8558 ERR1772237_8562 ERR1772237_8564 ERR1772237_8566 ERR1772237_8567 ERR1772237_8581 ERR1772237_8583 ERR1772237_8587 ERR1772237_8588 ERR1772237_8597 ERR1772237_8605 ERR1772237_8608 ERR1772237_8611 ERR1772237_8614 ERR1772237_8622 ERR1772237_8625 ERR1772237_8629 ERR1772237_8633 ERR1772237_8636 ERR1772237_8638 ERR1772237_8646 ERR1772237_8647 ERR1772237_8659 ERR1772237_8667 ERR1772237_8669 ERR1772237_8671 ERR1772237_8677 ERR1772237_8684 ERR1772237_8686 ERR1772237_8689 ERR1772237_8695 ERR1772237_8697 ERR1772237_8698 ERR1772237_8710 ERR1772237_8713 ERR1772237_8723 ERR1772237_8738 ERR1772237_8739 ERR1772237_8746 ERR1772237_8750 ERR1772237_8758 ERR1772237_8766 ERR1772237_8774 ERR1772237_8775 ERR1772237_8780 ERR1772237_8781 ERR1772237_8796 ERR1772237_8797 ERR1772237_8798 ERR1772237_8802 ERR1772237_8805 ERR1772237_8807 ERR1772237_8815 ERR1772237_8816 ERR1772237_8818 ERR1772237_8822 ERR1772237_8851 ERR1772237_8852 ERR1772237_8855 ERR1772237_8857 ERR1772237_8861 ERR1772237_8867 ERR1772237_8869 ERR1772237_8875 ERR1772237_8895 ERR1772237_8900 ERR1772237_8901 ERR1772237_8904 ERR1772237_8908 ERR1772237_8914 ERR1772237_8915 ERR1772237_8916 ERR1772237_8923 ERR1772237_8933 ERR1772237_8941 ERR1772237_8947 ERR1772237_8952 ERR1772237_8953 ERR1772237_8959 ERR1772237_8964 ERR1772237_8967 ERR1772237_8970 ERR1772237_8973 ERR1772237_8975 ERR1772237_8977 ERR1772237_8980 ERR1772237_8986 ERR1772237_8988 ERR1772237_8996 ERR1772237_8998 ERR1772237_9014 ERR1772237_9018 ERR1772237_9019 ERR1772237_9020 ERR1772237_9022 ERR1772237_9025 ERR1772237_9028 ERR1772237_9032 ERR1772237_9043 ERR1772237_9047 ERR1772237_9050 ERR1772237_9056 ERR1772237_9064 ERR1772237_9068 ERR1772237_9079 ERR1772237_9080 ERR1772237_9094 ERR1772237_9098 ERR1772237_9101 ERR1772237_9106 ERR1772237_9107 ERR1772237_9110 ERR1772237_9116 ERR1772237_9124 ERR1772237_9136 ERR1772237_9138 ERR1772237_9143 ERR1772237_9152 ERR1772237_9154 ERR1772237_9155 ERR1772237_9185 ERR1772237_9191 ERR1772237_9207 ERR1772237_9208 ERR1772237_9209 ERR1772237_9216 ERR1772237_9227 ERR1772237_9231 ERR1772237_9233 ERR1772237_9238 ERR1772237_9245 ERR1772237_9248 ERR1772237_9256 ERR1772237_9262 ERR1772237_9264 ERR1772237_9267 ERR1772237_9271 ERR1772237_9272 ERR1772237_9295 ERR1772237_9298 ERR1772237_9303 ERR1772237_9305 ERR1772237_9308 ERR1772237_9313 ERR1772237_9322 ERR1772237_9326 ERR1772237_9332 ERR1772237_9345 ERR1772237_9350 ERR1772237_9351 ERR1772237_9353 ERR1772237_9359 ERR1772237_9361 ERR1772237_9367 ERR1772237_9371 ERR1772237_9383 ERR1772237_9403 ERR1772237_9416 ERR1772237_9420 ERR1772237_9421 ERR1772237_9442 ERR1772237_9453 ERR1772237_9459 ERR1772237_9463 ERR1772237_9470 ERR1772237_9472 ERR1772237_9473 ERR1772237_9482 ERR1772237_9495 ERR1772237_9498 ERR1772237_9501 ERR1772237_9515 ERR1772237_9525 ERR1772237_9527 ERR1772237_9533 ERR1772237_9538 ERR1772237_9540 ERR1772237_9570 ERR1772237_9578 ERR1772237_9583 ERR1772237_9592 ERR1772237_9594 ERR1772237_9609 ERR1772237_9613 ERR1772237_9617 ERR1772237_9620 ERR1772237_9622 ERR1772237_9633 ERR1772237_9636 ERR1772237_9653 ERR1772237_9658 ERR1772237_9660 ERR1772237_9666 ERR1772237_9675 ERR1772237_9676 ERR1772237_9679 ERR1772237_9680 ERR1772237_9683 ERR1772237_9684 ERR1772237_9690 ERR1772237_9694 ERR1772237_9695 ERR1772237_9707 ERR1772237_9708 ERR1772237_9709 ERR1772237_9712 ERR1772237_9724 ERR1772237_9727 ERR1772237_9736 ERR1772237_9753 ERR1772237_9754 ERR1772237_9757 ERR1772237_9761 ERR1772237_9764 ERR1772237_9767 ERR1772237_9772 ERR1772237_9776 ERR1772237_9778 ERR1772237_9784 ERR1772237_9796 ERR1772237_9802 ERR1772237_9813 ERR1772237_9814 ERR1772237_9821 ERR1772237_9823 ERR1772237_9824 ERR1772237_9827 ERR1772237_9833 ERR1772237_9840 ERR1772237_9853 ERR1772237_9870 ERR1772237_9879 ERR1772237_9885 ERR1772237_9893 ERR1772237_9899 ERR1772237_9902 ERR1772237_9906 ERR1772237_9909 ERR1772237_9911 ERR1772237_9914 ERR1772237_9919 ERR1772237_9921 ERR1772237_9926 ERR1772237_9929 ERR1772237_9940 ERR1772237_9942 ERR1772237_9944 ERR1772237_9949 ERR1772237_9950 ERR1772237_9952 ERR1772237_9961 ERR1772237_9962 ERR1772237_9968 ERR1772237_9971 ERR1772237_9974 ERR1772237_9981 ERR1772237_9983 ERR1772237_9985 ERR1772237_9988 ERR1772237_9992 ERR1772237_9994 ERR1772237_10006 ERR1772237_10011 ERR1772237_10021 ERR1772237_10023 ERR1772237_10025 ERR1772237_10031 ERR1772237_10034 ERR1772237_10039 ERR1772237_10042 ERR1772237_10052 ERR1772237_10070 ERR1772237_10095 ERR1772237_10096 ERR1772237_10103 ERR1772237_10108 ERR1772237_10116 ERR1772237_10124 ERR1772237_10132 ERR1772237_10142 ERR1772237_10144 ERR1772237_10147 ERR1772237_10149 ERR1772237_10153 ERR1772237_10154 ERR1772237_10159 ERR1772237_10164 ERR1772237_10172 ERR1772237_10192 ERR1772237_10195 ERR1772237_10212 ERR1772237_10214 ERR1772237_10227 ERR1772237_10239 ERR1772237_10254 ERR1772237_10259 ERR1772237_10282 ERR1772237_10290 ERR1772237_10292 ERR1772237_10295 ERR1772237_10297 ERR1772237_10305 ERR1772237_10307 ERR1772237_10308 ERR1772237_10312 ERR1772237_10323 ERR1772237_10333 ERR1772237_10342 ERR1772237_10343 ERR1772237_10348 ERR1772237_10364 ERR1772237_10367 ERR1772237_10372 ERR1772237_10374 ERR1772237_10388 ERR1772237_10392 ERR1772237_10397 ERR1772237_10403 ERR1772237_10406 ERR1772237_10412 ERR1772237_10417 ERR1772237_10425 ERR1772237_10430 ERR1772237_10432 ERR1772237_10441 ERR1772237_10446 ERR1772237_10452 ERR1772237_10461 ERR1772237_10462 ERR1772237_10465 ERR1772237_10470 ERR1772237_10473 ERR1772237_10475 ERR1772237_10476 ERR1772237_10481 ERR1772237_10483 ERR1772237_10490 ERR1772237_10492 ERR1772237_10493 ERR1772237_10504 ERR1772237_10521 ERR1772237_10525 ERR1772237_10527 ERR1772237_10530 ERR1772237_10535 ERR1772237_10536 ERR1772237_10543 ERR1772237_10544 ERR1772237_10555 ERR1772237_10557 ERR1772237_10559 ERR1772237_10568 ERR1772237_10569 ERR1772237_10577 ERR1772237_10587 ERR1772237_10590 ERR1772237_10595 ERR1772237_10596 ERR1772237_10601 ERR1772237_10623 ERR1772237_10626 ERR1772237_10628 ERR1772237_10629 ERR1772237_10630 ERR1772237_10633 ERR1772237_10637 ERR1772237_10642 ERR1772237_10643 ERR1772237_10659 ERR1772237_10662 ERR1772237_10671 ERR1772237_10673 ERR1772237_10677 ERR1772237_10681 ERR1772237_10682 ERR1772237_10684 ERR1772237_10687 ERR1772237_10688 ERR1772237_10690 ERR1772237_10692 ERR1772237_10694 ERR1772237_10696 ERR1772237_10698 ERR1772237_10700 ERR1772237_10701 ERR1772237_10702 ERR1772237_10727 ERR1772237_10736 ERR1772237_10738 ERR1772237_10741 ERR1772237_10743 ERR1772237_10749 ERR1772237_10754 ERR1772237_10776 ERR1772237_10777 ERR1772237_10778 ERR1772237_10783 ERR1772237_10792 ERR1772237_10793 ERR1772237_10799 ERR1772237_10803 ERR1772237_10804 ERR1772237_10811 ERR1772237_10812 ERR1772237_10814 ERR1772237_10820 ERR1772237_10821 ERR1772237_10830 ERR1772237_10833 ERR1772237_10844 ERR1772237_10845 ERR1772237_10848 ERR1772237_10849 ERR1772237_10853 ERR1772237_10856 ERR1772237_10858 ERR1772237_10861 ERR1772237_10867 ERR1772237_10883 ERR1772237_10884 ERR1772237_10887 ERR1772237_10893 ERR1772237_10895 ERR1772237_10902 ERR1772237_10903 ERR1772237_10923 ERR1772237_10924 ERR1772237_10932 ERR1772237_10942 ERR1772237_10946 ERR1772237_10956 ERR1772237_10958 ERR1772237_10959 ERR1772237_10977 ERR1772237_11024 ERR1772237_11027 ERR1772237_11028 ERR1772237_11035 ERR1772237_11052 ERR1772237_11055 ERR1772237_11060 ERR1772237_11074 ERR1772237_11089 ERR1772237_11093 ERR1772237_11097 ERR1772237_11099 ERR1772237_11106 ERR1772237_11107 ERR1772237_11109 ERR1772237_11117 ERR1772237_11118 ERR1772237_11119 ERR1772237_11124 ERR1772237_11131 ERR1772237_11135 ERR1772237_11136 ERR1772237_11140 ERR1772237_11144 ERR1772237_11156 ERR1772237_11158 ERR1772237_11160 ERR1772237_11162 ERR1772237_11168 ERR1772237_11171 ERR1772237_11176 ERR1772237_11182 ERR1772237_11187 ERR1772237_11193 ERR1772237_11194 ERR1772237_11204 ERR1772237_11214 ERR1772237_11224 ERR1772237_11226 ERR1772237_11228 ERR1772237_11237 ERR1772237_11246 ERR1772237_11249 ERR1772237_11260 ERR1772237_11262 ERR1772237_11264 ERR1772237_11267 ERR1772237_11270 ERR1772237_11273 ERR1772237_11276 ERR1772237_11281 ERR1772237_11287 ERR1772237_11289 ERR1772237_11291 ERR1772237_11292 ERR1772237_11293 ERR1772237_11295 ERR1772237_11299 ERR1772237_11305 ERR1772237_11306 ERR1772237_11307 ERR1772237_11315 ERR1772237_11318 ERR1772237_11319 ERR1772237_11324 ERR1772237_11334 ERR1772237_11347 ERR1772237_11362 ERR1772237_11372 ERR1772237_11374 ERR1772237_11378 ERR1772237_11379 ERR1772237_11391 ERR1772237_11392 ERR1772237_11396 ERR1772237_11403 ERR1772237_11412 ERR1772237_11414 ERR1772237_11415 ERR1772237_11416 ERR1772237_11420 ERR1772237_11460 ERR1772237_11466 ERR1772237_11470 ERR1772237_11477 ERR1772237_11481 ERR1772237_11487 ERR1772237_11490 ERR1772237_11491 ERR1772237_11507 ERR1772237_11514 ERR1772237_11517 ERR1772237_11533 ERR1772237_11556 ERR1772237_11560 ERR1772237_11568 ERR1772237_11572 ERR1772237_11573 ERR1772237_11581 ERR1772237_11582 ERR1772237_11583 ERR1772237_11588 ERR1772237_11592 ERR1772237_11594 ERR1772237_11596 ERR1772237_11607 ERR1772237_11608 ERR1772237_11610 ERR1772237_11627 ERR1772237_11636 ERR1772237_11639 ERR1772237_11643 ERR1772237_11649 ERR1772237_11651 ERR1772237_11658 ERR1772237_11660 ERR1772237_11662 ERR1772237_11664 ERR1772237_11673 ERR1772237_11675 ERR1772237_11705 ERR1772237_11707 ERR1772237_11718 ERR1772237_11727 ERR1772237_11728 ERR1772237_11746 ERR1772237_11748 ERR1772237_11766 ERR1772237_11767 ERR1772237_11768 ERR1772237_11773 ERR1772237_11786 ERR1772237_11787 ERR1772237_11789 ERR1772237_11790 ERR1772237_11791 ERR1772237_11794 ERR1772237_11813 ERR1772237_11816 ERR1772237_11824 ERR1772237_11826 ERR1772237_11828 ERR1772237_11829 ERR1772237_11833 ERR1772237_11839 ERR1772237_11848 ERR1772237_11851 ERR1772237_11859 ERR1772237_11860 ERR1772237_11861 ERR1772237_11862 ERR1772237_11863 ERR1772237_11868 ERR1772237_11871 ERR1772237_11873 ERR1772237_11889 ERR1772237_11894 ERR1772237_11906 ERR1772237_11907 ERR1772237_11911 ERR1772237_11920 ERR1772237_11921 ERR1772237_11932 ERR1772237_11935 ERR1772237_11943 ERR1772237_11950 ERR1772237_11951 ERR1772237_11952 ERR1772237_11953 ERR1772237_11955 ERR1772237_11958 ERR1772237_11959 ERR1772237_11974 ERR1772237_11976 ERR1772237_11978 ERR1772237_11980 ERR1772237_11989 ERR1772237_11993 ERR1772237_12004 ERR1772237_12021 ERR1772237_12024 ERR1772237_12028 ERR1772237_12030 ERR1772237_12031 ERR1772237_12034 ERR1772237_12067 ERR1772237_12070 ERR1772237_12083 ERR1772237_12084 ERR1772237_12090 ERR1772237_12100 ERR1772237_12101 ERR1772237_12102 ERR1772237_12106 ERR1772237_12107 ERR1772237_12110 ERR1772237_12113 ERR1772237_12122 ERR1772237_12123 ERR1772237_12126 ERR1772237_12129 ERR1772237_12132 ERR1772237_12141 ERR1772237_12148 ERR1772237_12150 ERR1772237_12151 ERR1772237_12156 ERR1772237_12167 ERR1772237_12173 ERR1772237_12180 ERR1772237_12189 ERR1772237_12191 ERR1772237_12194 ERR1772237_12195 ERR1772237_12198 ERR1772237_12204 ERR1772237_12211 ERR1772237_12221 ERR1772237_12223 ERR1772237_12225 ERR1772237_12226 ERR1772237_12227 ERR1772237_12230 ERR1772237_12231 ERR1772237_12237 ERR1772237_12246 ERR1772237_12253 ERR1772237_12257 ERR1772237_12261 ERR1772237_12263 ERR1772237_12273 ERR1772237_12283 ERR1772237_12291 ERR1772237_12312 ERR1772237_12337 ERR1772237_12339 ERR1772237_12343 ERR1772237_12358 ERR1772237_12367 ERR1772237_12368 ERR1772237_12376 ERR1772237_12392 ERR1772237_12403 ERR1772237_12405 ERR1772237_12424 ERR1772237_12450 ERR1772237_12464 ERR1772237_12465 ERR1772237_12468 ERR1772237_12471 ERR1772237_12477 ERR1772237_12500 ERR1772237_12505 ERR1772237_12507 ERR1772237_12511 ERR1772237_12515 ERR1772237_12520 ERR1772237_12524 ERR1772237_12529 ERR1772237_12546 ERR1772237_12552 ERR1772237_12571 ERR1772237_12578 ERR1772237_12584 ERR1772237_12591 ERR1772237_12593 ERR1772237_12609 ERR1772237_12619 ERR1772237_12622 ERR1772237_12635 ERR1772237_12636 ERR1772237_12637 ERR1772237_12643 ERR1772237_12647 ERR1772237_12657 ERR1772237_12658 ERR1772237_12662 ERR1772237_12664 ERR1772237_12666 ERR1772237_12680 ERR1772237_12681 ERR1772237_12683 ERR1772237_12685 ERR1772237_12704 ERR1772237_12708 ERR1772237_12709 ERR1772237_12716 ERR1772237_12727 ERR1772237_12733 ERR1772237_12735 ERR1772237_12739 ERR1772237_12741 ERR1772237_12748 ERR1772237_12750 ERR1772237_12765 ERR1772237_12772 ERR1772237_12775 ERR1772237_12778 ERR1772237_12779 ERR1772237_12787 ERR1772237_12795 ERR1772237_12801 ERR1772237_12811 ERR1772237_12817 ERR1772237_12818 ERR1772237_12825 ERR1772237_12826 ERR1772237_12831 ERR1772237_12832 ERR1772237_12833 ERR1772237_12843 ERR1772237_12844 ERR1772237_12846 ERR1772237_12857 ERR1772237_12858 ERR1772237_12859 ERR1772237_12861 ERR1772237_12867 ERR1772237_12870 ERR1772237_12872 ERR1772237_12885 ERR1772237_12887 ERR1772237_12890 ERR1772237_12894 ERR1772237_12898 ERR1772237_12899 ERR1772237_12909 ERR1772237_12919 ERR1772237_12925 ERR1772237_12938 ERR1772237_12945 ERR1772237_12947 ERR1772237_12962 ERR1772237_12970 ERR1772237_12971 ERR1772237_12972 ERR1772237_12991 ERR1772237_12993 ERR1772237_13009 ERR1772237_13012 ERR1772237_13019 ERR1772237_13021 ERR1772237_13025 ERR1772237_13028 ERR1772237_13030 ERR1772237_13040 ERR1772237_13051 ERR1772237_13061 ERR1772237_13064 ERR1772237_13068 ERR1772237_13069 ERR1772237_13081 ERR1772237_13091 ERR1772237_13093 ERR1772237_13097 ERR1772237_13102 ERR1772237_13107 ERR1772237_13114 ERR1772237_13125 ERR1772237_13130 ERR1772237_13134 ERR1772237_13146 ERR1772237_13157 ERR1772237_13158 ERR1772237_13160 ERR1772237_13164 ERR1772237_13167 ERR1772237_13173 ERR1772237_13175 ERR1772237_13178 ERR1772237_13179 ERR1772237_13188 ERR1772237_13192 ERR1772237_13195 ERR1772237_13201 ERR1772237_13214 ERR1772237_13215 ERR1772237_13218 ERR1772237_13222 ERR1772237_13233 ERR1772237_13238 ERR1772237_13249 ERR1772237_13251 ERR1772237_13265 ERR1772237_13267 ERR1772237_13274 ERR1772237_13275 ERR1772237_13285 ERR1772237_13296 ERR1772237_13298 ERR1772237_13302 ERR1772237_13305 ERR1772237_13311 ERR1772237_13314 ERR1772237_13322 ERR1772237_13332 ERR1772237_13334 ERR1772237_13341 ERR1772237_13352 ERR1772237_13354 ERR1772237_13355 ERR1772237_13363 ERR1772237_13365 ERR1772237_13375 ERR1772237_13378 ERR1772237_13387 ERR1772237_13388 ERR1772237_13402 ERR1772237_13404 ERR1772237_13405 ERR1772237_13406 ERR1772237_13408 ERR1772237_13412 ERR1772237_13415 ERR1772237_13419 ERR1772237_13423 ERR1772237_13431 ERR1772237_13438 ERR1772237_13441 ERR1772237_13448 ERR1772237_13450 ERR1772237_13453 ERR1772237_13459 ERR1772237_13480 ERR1772237_13493 ERR1772237_13494 ERR1772237_13495 ERR1772237_13503 ERR1772237_13510 ERR1772237_13513 ERR1772237_13518 ERR1772237_13519 ERR1772237_13521 ERR1772237_13522 ERR1772237_13523 ERR1772237_13524 ERR1772237_13526 ERR1772237_13528 ERR1772237_13534 ERR1772237_13537 ERR1772237_13546 ERR1772237_13552 ERR1772237_13553 ERR1772237_13559 ERR1772237_13561 ERR1772237_13564 ERR1772237_13568 ERR1772237_13571 ERR1772237_13573 ERR1772237_13592 ERR1772237_13608 ERR1772237_13614 ERR1772237_13625 ERR1772237_13635 ERR1772237_13636 ERR1772237_13653 ERR1772237_13657 ERR1772237_13658 ERR1772237_13659 ERR1772237_13663 ERR1772237_13665 ERR1772237_13668 ERR1772237_13675 ERR1772237_13679 ERR1772237_13682 ERR1772237_13686 ERR1772237_13700 ERR1772237_13703 ERR1772237_13715 ERR1772237_13716 ERR1772237_13728 ERR1772237_13734 ERR1772237_13744 ERR1772237_13756 ERR1772237_13772 ERR1772237_13780 ERR1772237_13785 ERR1772237_13788 ERR1772237_13795 ERR1772237_13801 ERR1772237_13804 ERR1772237_13807 ERR1772237_13811 ERR1772237_13816 ERR1772237_13818 ERR1772237_13822 ERR1772237_13823 ERR1772237_13826 ERR1772237_13830 ERR1772237_13837 ERR1772237_13839 ERR1772237_13844 ERR1772237_13846 ERR1772237_13853 ERR1772237_13858 ERR1772237_13859 ERR1772237_13864 ERR1772237_13870 ERR1772237_13875 ERR1772237_13881 ERR1772237_13886 ERR1772237_13888 ERR1772237_13894 ERR1772237_13895 ERR1772237_13896 ERR1772237_13897 ERR1772237_13899 ERR1772237_13908 ERR1772237_13916 ERR1772237_13931 ERR1772237_13932 ERR1772237_13934 ERR1772237_13935 ERR1772237_13949 ERR1772237_13950 ERR1772237_13951 ERR1772237_13956 ERR1772237_13968 ERR1772237_13972 ERR1772237_13973 ERR1772237_13990 ERR1772237_13992 ERR1772237_13993 ERR1772237_13995 ERR1772237_13998 ERR1772237_14000 ERR1772237_14004 ERR1772237_14006 ERR1772237_14009 ERR1772237_14011 ERR1772237_14016 ERR1772237_14023 ERR1772237_14025 ERR1772237_14026 ERR1772237_14041 ERR1772237_14048 ERR1772237_14075 ERR1772237_14077 ERR1772237_14102 ERR1772237_14103 ERR1772237_14107 ERR1772237_14111 ERR1772237_14112 ERR1772237_14116 ERR1772237_14118 ERR1772237_14120 ERR1772237_14123 ERR1772237_14139 ERR1772237_14141 ERR1772237_14142 ERR1772237_14144 ERR1772237_14152 ERR1772237_14165 ERR1772237_14174 ERR1772237_14175 ERR1772237_14182 ERR1772237_14189 ERR1772237_14201 ERR1772237_14206 ERR1772237_14207 ERR1772237_14225 ERR1772237_14228 ERR1772237_14229 ERR1772237_14237 ERR1772237_14241 ERR1772237_14250 ERR1772237_14252 ERR1772237_14253 ERR1772237_14261 ERR1772237_14267 ERR1772237_14269 ERR1772237_14285 ERR1772237_14294 ERR1772237_14303 ERR1772237_14318 ERR1772237_14325 ERR1772237_14347 ERR1772237_14348 ERR1772237_14351 ERR1772237_14354 ERR1772237_14357 ERR1772237_14362 ERR1772237_14365 ERR1772237_14382 ERR1772237_14384 ERR1772237_14391 ERR1772237_14405 ERR1772237_14406 ERR1772237_14416 ERR1772237_14421 ERR1772237_14423 ERR1772237_14424 ERR1772237_14432 ERR1772237_14437 ERR1772237_14443 ERR1772237_14448 ERR1772237_14449 ERR1772237_14452 ERR1772237_14460 ERR1772237_14472 ERR1772237_14477 ERR1772237_14482 ERR1772237_14486 ERR1772237_14490 ERR1772237_14499 ERR1772237_14500 ERR1772237_14505 ERR1772237_14507 ERR1772237_14514 ERR1772237_14525 ERR1772237_14530 ERR1772237_14535 ERR1772237_14549 ERR1772237_14556 ERR1772237_14569 ERR1772237_14576 ERR1772237_14593 ERR1772237_14604 ERR1772237_14607 ERR1772237_14609 ERR1772237_14612 ERR1772237_14635 ERR1772237_14638 ERR1772237_14640 ERR1772237_14650 ERR1772237_14653 ERR1772237_14655 ERR1772237_14664 ERR1772237_14665 ERR1772237_14668 ERR1772237_14669 ERR1772237_14670 ERR1772237_14681 ERR1772237_14692 ERR1772237_14693 ERR1772237_14699 ERR1772237_14702 ERR1772237_14711 ERR1772237_14737 ERR1772237_14742 ERR1772237_14751 ERR1772237_14760 ERR1772237_14761 ERR1772237_14781 ERR1772237_14789 ERR1772237_14792 ERR1772237_14794 ERR1772237_14798 ERR1772237_14802 ERR1772237_14809 ERR1772237_14811 ERR1772237_14813 ERR1772237_14814 ERR1772237_14818 ERR1772237_14819 ERR1772237_14835 ERR1772237_14849 ERR1772237_14856 ERR1772237_14865 ERR1772237_14867 ERR1772237_14869 ERR1772237_14874 ERR1772237_14876 ERR1772237_14878 ERR1772237_14882 ERR1772237_14888 ERR1772237_14893 ERR1772237_14905 ERR1772237_14910 ERR1772237_14918 ERR1772237_14921 ERR1772237_14929 ERR1772237_14932 ERR1772237_14934 ERR1772237_14937 ERR1772237_14938 ERR1772237_14939 ERR1772237_14944 ERR1772237_14947 ERR1772237_14959 ERR1772237_14969 ERR1772237_14970 ERR1772237_14973 ERR1772237_14978 ERR1772237_14981 ERR1772237_14992 ERR1772237_14994 ERR1772237_15000 ERR1772237_15001 ERR1772237_15010 ERR1772237_15023 ERR1772237_15029 ERR1772237_15044 ERR1772237_15051 ERR1772237_15065 ERR1772237_15070 ERR1772237_15071 ERR1772237_15073 ERR1772237_15074 ERR1772237_15079 ERR1772237_15086 ERR1772237_15088 ERR1772237_15089 ERR1772237_15093 ERR1772237_15094 ERR1772237_15105 ERR1772237_15115 ERR1772237_15117 ERR1772237_15118 ERR1772237_15122 ERR1772237_15128 ERR1772237_15129 ERR1772237_15130 ERR1772237_15133 ERR1772237_15139 ERR1772237_15141 ERR1772237_15143 ERR1772237_15148 ERR1772237_15154 ERR1772237_15155 ERR1772237_15157 ERR1772237_15164 ERR1772237_15167 ERR1772237_15180 ERR1772237_15182 ERR1772237_15187 ERR1772237_15191 ERR1772237_15194 ERR1772237_15195 ERR1772237_15196 ERR1772237_15200 ERR1772237_15217 ERR1772237_15240 ERR1772237_15276 ERR1772237_15280 ERR1772237_15283 ERR1772237_15286 ERR1772237_15289 ERR1772237_15291 ERR1772237_15294 ERR1772237_15297 ERR1772237_15299 ERR1772237_15302 ERR1772237_15304 ERR1772237_15306 ERR1772237_15310 ERR1772237_15313 ERR1772237_15323 ERR1772237_15328 ERR1772237_15336 ERR1772237_15342 ERR1772237_15344 ERR1772237_15345 ERR1772237_15346 ERR1772237_15355 ERR1772237_15358 ERR1772237_15365 ERR1772237_15366 ERR1772237_15374 ERR1772237_15375 ERR1772237_15380 ERR1772237_15392 ERR1772237_15407 ERR1772237_15408 ERR1772237_15413 ERR1772237_15414 ERR1772237_15421 ERR1772237_15423 ERR1772237_15424 ERR1772237_15426 ERR1772237_15428 ERR1772237_15434 ERR1772237_15436 ERR1772237_15438 ERR1772237_15441 ERR1772237_15445 ERR1772237_15459 ERR1772237_15464 ERR1772237_15466 ERR1772237_15468 ERR1772237_15480 ERR1772237_15487 ERR1772237_15491 ERR1772237_15495 ERR1772237_15498 ERR1772237_15506 ERR1772237_15511 ERR1772237_15512 ERR1772237_15529 ERR1772237_15530 ERR1772237_15532 ERR1772237_15543 ERR1772237_15545 ERR1772237_15552 ERR1772237_15557 ERR1772237_15570 ERR1772237_15574 ERR1772237_15579 ERR1772237_15598 ERR1772237_15599 ERR1772237_15601 ERR1772237_15603 ERR1772237_15625 ERR1772237_15628 ERR1772237_15632 ERR1772237_15636 ERR1772237_15645 ERR1772237_15663 ERR1772237_15676 ERR1772237_15677 ERR1772237_15680 ERR1772237_15696 ERR1772237_15699 ERR1772237_15704 ERR1772237_15708 ERR1772237_15718 ERR1772237_15719 ERR1772237_15720 ERR1772237_15728 ERR1772237_15732 ERR1772237_15733 ERR1772237_15734 ERR1772237_15735 ERR1772237_15742 ERR1772237_15744 ERR1772237_15749 ERR1772237_15750 ERR1772237_15753 ERR1772237_15759 ERR1772237_15781 ERR1772237_15789 ERR1772237_15807 ERR1772237_15808 ERR1772237_15809 ERR1772237_15810 ERR1772237_15817 ERR1772237_15822 ERR1772237_15827 ERR1772237_15839 ERR1772237_15845 ERR1772237_15851 ERR1772237_15862 ERR1772237_15880 ERR1772237_15890 ERR1772237_15891 ERR1772237_15900 ERR1772237_15904 ERR1772237_15928 ERR1772237_15929 ERR1772237_15931 ERR1772237_15934 ERR1772237_15936 ERR1772237_15939 ERR1772237_15946 ERR1772237_15950 ERR1772237_15963 ERR1772237_15970 ERR1772237_15975 ERR1772237_15976 ERR1772237_15982 ERR1772237_16005 ERR1772237_16007 ERR1772237_16011 ERR1772237_16013 ERR1772237_16016 ERR1772237_16018 ERR1772237_16028 ERR1772237_16029 ERR1772237_16037 ERR1772237_16038 ERR1772237_16039 ERR1772237_16045 ERR1772237_16046 ERR1772237_16048 ERR1772237_16052 ERR1772237_16062 ERR1772237_16070 ERR1772237_16071 ERR1772237_16081 ERR1772237_16095 ERR1772237_16103 ERR1772237_16104 ERR1772237_16106 ERR1772237_16108 ERR1772237_16112 ERR1772237_16113 ERR1772237_16114 ERR1772237_16118 ERR1772237_16119 ERR1772237_16122 ERR1772237_16125 ERR1772237_16128 ERR1772237_16135 ERR1772237_16166 ERR1772237_16167 ERR1772237_16168 ERR1772237_16177 ERR1772237_16178 ERR1772237_16181 ERR1772237_16182 ERR1772237_16186 ERR1772237_16201 ERR1772237_16232 ERR1772237_16235 ERR1772237_16247 ERR1772237_16252 ERR1772237_16258 ERR1772237_16265 ERR1772237_16269 ERR1772237_16272 ERR1772237_16274 ERR1772237_16279 ERR1772237_16283 ERR1772237_16284 ERR1772237_16286 ERR1772237_16291 ERR1772237_16303 ERR1772237_16307 ERR1772237_16308 ERR1772237_16316 ERR1772237_16317 ERR1772237_16323 ERR1772237_16327 ERR1772237_16334 ERR1772237_16344 ERR1772237_16349 ERR1772237_16352 ERR1772237_16355 ERR1772237_16360 ERR1772237_16371 ERR1772237_16377 ERR1772237_16382 ERR1772237_16384 ERR1772237_16387 ERR1772237_16388 ERR1772237_16397 ERR1772237_16400 ERR1772237_16406 ERR1772237_16409 ERR1772237_16411 ERR1772237_16416 ERR1772237_16419 ERR1772237_16423 ERR1772237_16424 ERR1772237_16426 ERR1772237_16428 ERR1772237_16431 ERR1772237_16435 ERR1772237_16437 ERR1772237_16438 ERR1772237_16441 ERR1772237_16445 ERR1772237_16461 ERR1772237_16463 ERR1772237_16469 ERR1772237_16481 ERR1772237_16486 ERR1772237_16492 ERR1772237_16500 ERR1772237_16502 ERR1772237_16503 ERR1772237_16510 ERR1772237_16514 ERR1772237_16517 ERR1772237_16518 ERR1772237_16522 ERR1772237_16525 ERR1772237_16533 ERR1772237_16538 ERR1772237_16554 ERR1772237_16555 ERR1772237_16557 ERR1772237_16565 ERR1772237_16567 ERR1772237_16568 ERR1772237_16575 ERR1772237_16578 ERR1772237_16580 ERR1772237_16581 ERR1772237_16587 ERR1772237_16589 ERR1772237_16592 ERR1772237_16598 ERR1772237_16604 ERR1772237_16610 ERR1772237_16615 ERR1772237_16624 ERR1772237_16628 ERR1772237_16631 ERR1772237_16635 ERR1772237_16636 ERR1772237_16641 ERR1772237_16643 ERR1772237_16649 ERR1772237_16654 ERR1772237_16655 ERR1772237_16659 ERR1772237_16663 ERR1772237_16665 ERR1772237_16666 ERR1772237_16671 ERR1772237_16672 ERR1772237_16675 ERR1772237_16680 ERR1772237_16687 ERR1772237_16688 ERR1772237_16706 ERR1772237_16721 ERR1772237_16724 ERR1772237_16727 ERR1772237_16731 ERR1772237_16739 ERR1772237_16748 ERR1772237_16750 ERR1772237_16751 ERR1772237_16761 ERR1772237_16762 ERR1772237_16763 ERR1772237_16766 ERR1772237_16780 ERR1772237_16785 ERR1772237_16792 ERR1772237_16796 ERR1772237_16799 ERR1772237_16800 ERR1772237_16805 ERR1772237_16809 ERR1772237_16815 ERR1772237_16821 ERR1772237_16824 ERR1772237_16828 ERR1772237_16833 ERR1772237_16834 ERR1772237_16840 ERR1772237_16841 ERR1772237_16842 ERR1772237_16843 ERR1772237_16846 ERR1772237_16847 ERR1772237_16854 ERR1772237_16858 ERR1772237_16866 ERR1772237_16867 ERR1772237_16868 ERR1772237_16883 ERR1772237_16888 ERR1772237_16889 ERR1772237_16891 ERR1772237_16892 ERR1772237_16899 ERR1772237_16900 ERR1772237_16904 ERR1772237_16906 ERR1772237_16912 ERR1772237_16913 ERR1772237_16915 ERR1772237_16917 ERR1772237_16927 ERR1772237_16928 ERR1772237_16934 ERR1772237_16958 ERR1772237_16961 ERR1772237_16973 ERR1772237_16982 ERR1772237_16984 ERR1772237_16987 ERR1772237_16989 ERR1772237_16993 ERR1772237_16997 ERR1772237_17004 ERR1772237_17006 ERR1772237_17011 ERR1772237_17012 ERR1772237_17037 ERR1772237_17044 ERR1772237_17046 ERR1772237_17047 ERR1772237_17051 ERR1772237_17061 ERR1772237_17063 ERR1772237_17069 ERR1772237_17070 ERR1772237_17084 ERR1772237_17096 ERR1772237_17098 ERR1772237_17101 ERR1772237_17104 ERR1772237_17106 ERR1772237_17110 ERR1772237_17117 ERR1772237_17127 ERR1772237_17128 ERR1772237_17129 ERR1772237_17132 ERR1772237_17139 ERR1772237_17157 ERR1772237_17167 ERR1772237_17172 ERR1772237_17178 ERR1772237_17184 ERR1772237_17185 ERR1772237_17187 ERR1772237_17188 ERR1772237_17208 ERR1772237_17210 ERR1772237_17214 ERR1772237_17222 ERR1772237_17223 ERR1772237_17224 ERR1772237_17229 ERR1772237_17236 ERR1772237_17237 ERR1772237_17247 ERR1772237_17251 ERR1772237_17252 ERR1772237_17256 ERR1772237_17259 ERR1772237_17266 ERR1772237_17273 ERR1772237_17290 ERR1772237_17293 ERR1772237_17295 ERR1772237_17300 ERR1772237_17303 ERR1772237_17306 ERR1772237_17315 ERR1772237_17318 ERR1772237_17329 ERR1772237_17334 ERR1772237_17335 ERR1772237_17339 ERR1772237_17345 ERR1772237_17346 ERR1772237_17354 ERR1772237_17360 ERR1772237_17370 ERR1772237_17375 ERR1772237_17378 ERR1772237_17379 ERR1772237_17382 ERR1772237_17384 ERR1772237_17392 ERR1772237_17397 ERR1772237_17404 ERR1772237_17406 ERR1772237_17414 ERR1772237_17415 ERR1772237_17436 ERR1772237_17437 ERR1772237_17438 ERR1772237_17444 ERR1772237_17448 ERR1772237_17457 ERR1772237_17466 ERR1772237_17467 ERR1772237_17469 ERR1772237_17483 ERR1772237_17484 ERR1772237_17493 ERR1772237_17494 ERR1772237_17499 ERR1772237_17500 ERR1772237_17511 ERR1772237_17513 ERR1772237_17523 ERR1772237_17528 ERR1772237_17529 ERR1772237_17530 ERR1772237_17532 ERR1772237_17534 ERR1772237_17535 ERR1772237_17537 ERR1772237_17538 ERR1772237_17540 ERR1772237_17542 ERR1772237_17550 ERR1772237_17563 ERR1772237_17566 ERR1772237_17570 ERR1772237_17575 ERR1772237_17576 ERR1772237_17594 ERR1772237_17597 ERR1772237_17611 ERR1772237_17615 ERR1772237_17621 ERR1772237_17627 ERR1772237_17629 ERR1772237_17636 ERR1772237_17645 ERR1772237_17650 ERR1772237_17651 ERR1772237_17659 ERR1772237_17663 ERR1772237_17664 ERR1772237_17669 ERR1772237_17670 ERR1772237_17676 ERR1772237_17679 ERR1772237_17681 ERR1772237_17682 ERR1772237_17689 ERR1772237_17701 ERR1772237_17702 ERR1772237_17704 ERR1772237_17711 ERR1772237_17714 ERR1772237_17715 ERR1772237_17731 ERR1772237_17732 ERR1772237_17736 ERR1772237_17744 ERR1772237_17746 ERR1772237_17748 ERR1772237_17749 ERR1772237_17752 ERR1772237_17765 ERR1772237_17772 ERR1772237_17778 ERR1772237_17789 ERR1772237_17792 ERR1772237_17797 ERR1772237_17798 ERR1772237_17823 ERR1772237_17825 ERR1772237_17829 ERR1772237_17832 ERR1772237_17834 ERR1772237_17842 ERR1772237_17845 ERR1772237_17848 ERR1772237_17851 ERR1772237_17853 ERR1772237_17854 ERR1772237_17856 ERR1772237_17858 ERR1772237_17866 ERR1772237_17873 ERR1772237_17874 ERR1772237_17878 ERR1772237_17888 ERR1772237_17893 ERR1772237_17894 ERR1772237_17909 ERR1772237_17919 ERR1772237_17921 ERR1772237_17938 ERR1772237_17942 ERR1772237_17943 ERR1772237_17947 ERR1772237_17953 ERR1772237_17954 ERR1772237_17961 ERR1772237_17972 ERR1772237_17974 ERR1772237_17977 ERR1772237_17992 ERR1772237_17998 ERR1772237_18001 ERR1772237_18002 ERR1772237_18004 ERR1772237_18013 ERR1772237_18016 ERR1772237_18025 ERR1772237_18026 ERR1772237_18027 ERR1772237_18041 ERR1772237_18044 ERR1772237_18045 ERR1772237_18048 ERR1772237_18049 ERR1772237_18056 ERR1772237_18064 ERR1772237_18075 ERR1772237_18084 ERR1772237_18091 ERR1772237_18093 ERR1772237_18094 ERR1772237_18096 ERR1772237_18101 ERR1772237_18102 ERR1772237_18104 ERR1772237_18113 ERR1772237_18120 ERR1772237_18124 ERR1772237_18127 ERR1772237_18133 ERR1772237_18134 ERR1772237_18136 ERR1772237_18139 ERR1772237_18148 ERR1772237_18151 ERR1772237_18157 ERR1772237_18175 ERR1772237_18184 ERR1772237_18193 ERR1772237_18197 ERR1772237_18201 ERR1772237_18216 ERR1772237_18222 ERR1772237_18232 ERR1772237_18233 ERR1772237_18242 ERR1772237_18243 ERR1772237_18251 ERR1772237_18254 ERR1772237_18257 ERR1772237_18259 ERR1772237_18264 ERR1772237_18268 ERR1772237_18271 ERR1772237_18274 ERR1772237_18275 ERR1772237_18276 ERR1772237_18279 ERR1772237_18292 ERR1772237_18295 ERR1772237_18300 ERR1772237_18309 ERR1772237_18316 ERR1772237_18319 ERR1772237_18321 ERR1772237_18331 ERR1772237_18343 ERR1772237_18346 ERR1772237_18347 ERR1772237_18362 ERR1772237_18365 ERR1772237_18367 ERR1772237_18368 ERR1772237_18372 ERR1772237_18374 ERR1772237_18378 ERR1772237_18382 ERR1772237_18386 ERR1772237_18399 ERR1772237_18403 ERR1772237_18407 ERR1772237_18409 ERR1772237_18410 ERR1772237_18414 ERR1772237_18416 ERR1772237_18419 ERR1772237_18429 ERR1772237_18434 ERR1772237_18438 ERR1772237_18442 ERR1772237_18445 ERR1772237_18455 ERR1772237_18458 ERR1772237_18460 ERR1772237_18469 ERR1772237_18478 ERR1772237_18488 ERR1772237_18498 ERR1772237_18500 ERR1772237_18508 ERR1772237_18510 ERR1772237_18512 ERR1772237_18518 ERR1772237_18525 ERR1772237_18526 ERR1772237_18530 ERR1772237_18531 ERR1772237_18546 ERR1772237_18550 ERR1772237_18552 ERR1772237_18561 ERR1772237_18566 ERR1772237_18568 ERR1772237_18569 ERR1772237_18571 ERR1772237_18583 ERR1772237_18591 ERR1772237_18602 ERR1772237_18605 ERR1772237_18614 ERR1772237_18620 ERR1772237_18637 ERR1772237_18645 ERR1772237_18647 ERR1772237_18650 ERR1772237_18651 ERR1772237_18652 ERR1772237_18655 ERR1772237_18666 ERR1772237_18672 ERR1772237_18683 ERR1772237_18686 ERR1772237_18691 ERR1772237_18694 ERR1772237_18696 ERR1772237_18707 ERR1772237_18720 ERR1772237_18721 ERR1772237_18722 ERR1772237_18727 ERR1772237_18731 ERR1772237_18737 ERR1772237_18745 ERR1772237_18749 ERR1772237_18751 ERR1772237_18760 ERR1772237_18762 ERR1772237_18763 ERR1772237_18771 ERR1772237_18775 ERR1772237_18777 ERR1772237_18778 ERR1772237_18794 ERR1772237_18797 ERR1772237_18804 ERR1772237_18805 ERR1772237_18806 ERR1772237_18810 ERR1772237_18812 ERR1772237_18815 ERR1772237_18820 ERR1772237_18821 ERR1772237_18822 ERR1772237_18827 ERR1772237_18839 ERR1772237_18840 ERR1772237_18844 ERR1772237_18846 ERR1772237_18851 ERR1772237_18854 ERR1772237_18862 ERR1772237_18871 ERR1772237_18874 ERR1772237_18883 ERR1772237_18888 ERR1772237_18894 ERR1772237_18895 ERR1772237_18896 ERR1772237_18899 ERR1772237_18905 ERR1772237_18907 ERR1772237_18927 ERR1772237_18930 ERR1772237_18936 ERR1772237_18937 ERR1772237_18941 ERR1772237_18944 ERR1772237_18959 ERR1772237_18966 ERR1772237_18967 ERR1772237_18968 ERR1772237_18973 ERR1772237_18978 ERR1772237_18980 ERR1772237_18987 ERR1772237_18993 ERR1772237_19000 ERR1772237_19002 ERR1772237_19035 ERR1772237_19043 ERR1772237_19050 ERR1772237_19062 ERR1772237_19101 ERR1772237_19109 ERR1772237_19110 ERR1772237_19112 ERR1772237_19116 ERR1772237_19117 ERR1772237_19121 ERR1772237_19125 ERR1772237_19126 ERR1772237_19138 ERR1772237_19143 ERR1772237_19144 ERR1772237_19145 ERR1772237_19147 ERR1772237_19162 ERR1772237_19163 ERR1772237_19165 ERR1772237_19168 ERR1772237_19173 ERR1772237_19181 ERR1772237_19187 ERR1772237_19201 ERR1772237_19205 ERR1772237_19215 ERR1772237_19217 ERR1772237_19222 ERR1772237_19226 ERR1772237_19227 ERR1772237_19232 ERR1772237_19233 ERR1772237_19247 ERR1772237_19251 ERR1772237_19256 ERR1772237_19261 ERR1772237_19265 ERR1772237_19266 ERR1772237_19267 ERR1772237_19270 ERR1772237_19277 ERR1772237_19284 ERR1772237_19288 ERR1772237_19290 ERR1772237_19292 ERR1772237_19307 ERR1772237_19315 ERR1772237_19319 ERR1772237_19329 ERR1772237_19338 ERR1772237_19340 ERR1772237_19343 ERR1772237_19350 ERR1772237_19357 ERR1772237_19358 ERR1772237_19361 ERR1772237_19362 ERR1772237_19363 ERR1772237_19366 ERR1772237_19370 ERR1772237_19381 ERR1772237_19383 ERR1772237_19387 ERR1772237_19390 ERR1772237_19406 ERR1772237_19417 ERR1772237_19420 ERR1772237_19422 ERR1772237_19424 ERR1772237_19427 ERR1772237_19438 ERR1772237_19443 ERR1772237_19446 ERR1772237_19452 ERR1772237_19453 ERR1772237_19463 ERR1772237_19471 ERR1772237_19479 ERR1772237_19486 ERR1772237_19490 ERR1772237_19504 ERR1772237_19506 ERR1772237_19519 ERR1772237_19533 ERR1772237_19540 ERR1772237_19542 ERR1772237_19551 ERR1772237_19553 ERR1772237_19557 ERR1772237_19567 ERR1772237_19572 ERR1772237_19578 ERR1772237_19579 ERR1772237_19586 ERR1772237_19588 ERR1772237_19590 ERR1772237_19593 ERR1772237_19596 ERR1772237_19597 ERR1772237_19601 ERR1772237_19602 ERR1772237_19609 ERR1772237_19615 ERR1772237_19616 ERR1772237_19620 ERR1772237_19638 ERR1772237_19639 ERR1772237_19641 ERR1772237_19644 ERR1772237_19665 ERR1772237_19666 ERR1772237_19671 ERR1772237_19675 ERR1772237_19678 ERR1772237_19680 ERR1772237_19687 ERR1772237_19690 ERR1772237_19695 ERR1772237_19700 ERR1772237_19708 ERR1772237_19709 ERR1772237_19711 ERR1772237_19712 ERR1772237_19713 ERR1772237_19716 ERR1772237_19723 ERR1772237_19731 ERR1772237_19732 ERR1772237_19741 ERR1772237_19743 ERR1772237_19753 ERR1772237_19754 ERR1772237_19756 ERR1772237_19764 ERR1772237_19767 ERR1772237_19768 ERR1772237_19775 ERR1772237_19776 ERR1772237_19777 ERR1772237_19783 ERR1772237_19788 ERR1772237_19793 ERR1772237_19795 ERR1772237_19802 ERR1772237_19804 ERR1772237_19808 ERR1772237_19813 ERR1772237_19814 ERR1772237_19820 ERR1772237_19826 ERR1772237_19827 ERR1772237_19828 ERR1772237_19837 ERR1772237_19843 ERR1772237_19847 ERR1772237_19848 ERR1772237_19879 ERR1772237_19886 ERR1772237_19891 ERR1772237_19895 ERR1772237_19897 ERR1772237_19913 ERR1772237_19914 ERR1772237_19915 ERR1772237_19917 ERR1772237_19919 ERR1772237_19921 ERR1772237_19923 ERR1772237_19928 ERR1772237_19939 ERR1772237_19943 ERR1772237_19946 ERR1772237_19949 ERR1772237_19950 ERR1772237_19960 ERR1772237_19965 ERR1772237_19966 ERR1772237_19967 ERR1772237_19969 ERR1772237_19970 ERR1772237_19977 ERR1772237_19979 ERR1772237_19980 ERR1772237_19985 ERR1772237_19992 ERR1772237_20000 ERR1772237_20006 ERR1772237_20007 ERR1772237_20009 ERR1772237_20018 ERR1772237_20021 ERR1772237_20028 ERR1772237_20031 ERR1772237_20043 ERR1772237_20044 ERR1772237_20045 ERR1772237_20051 ERR1772237_20053 ERR1772237_20059 ERR1772237_20062 ERR1772237_20063 ERR1772237_20074 ERR1772237_20075 ERR1772237_20077 ERR1772237_20082 ERR1772237_20083 ERR1772237_20096 ERR1772237_20097 ERR1772237_20099 ERR1772237_20107 ERR1772237_20116 ERR1772237_20117 ERR1772237_20120 ERR1772237_20123 ERR1772237_20126 ERR1772237_20127 ERR1772237_20136 ERR1772237_20165 ERR1772237_20170 ERR1772237_20175 ERR1772237_20178 ERR1772237_20179 ERR1772237_20181 ERR1772237_20190 ERR1772237_20198 ERR1772237_20199 ERR1772237_20202 ERR1772237_20205 ERR1772237_20206 ERR1772237_20225 ERR1772237_20227 ERR1772237_20229 ERR1772237_20240 ERR1772237_20256 ERR1772237_20275 ERR1772237_20277 ERR1772237_20280 ERR1772237_20293 ERR1772237_20302 ERR1772237_20303 ERR1772237_20311 ERR1772237_20321 ERR1772237_20325 ERR1772237_20327 ERR1772237_20333 ERR1772237_20334 ERR1772237_20337 ERR1772237_20352 ERR1772237_20354 ERR1772237_20357 ERR1772237_20358 ERR1772237_20362 ERR1772237_20363 ERR1772237_20369 ERR1772237_20378 ERR1772237_20389 ERR1772237_20391 ERR1772237_20397 ERR1772237_20408 ERR1772237_20410 ERR1772237_20417 ERR1772237_20421 ERR1772237_20439 ERR1772237_20447 ERR1772237_20455 ERR1772237_20462 ERR1772237_20463 ERR1772237_20468 ERR1772237_20480 ERR1772237_20482 ERR1772237_20485 ERR1772237_20487 ERR1772237_20510 ERR1772237_20521 ERR1772237_20523 ERR1772237_20527 ERR1772237_20528 ERR1772237_20530 ERR1772237_20532 ERR1772237_20533 ERR1772237_20541 ERR1772237_20547 ERR1772237_20549 ERR1772237_20553 ERR1772237_20554 ERR1772237_20556 ERR1772237_20559 ERR1772237_20560 ERR1772237_20564 ERR1772237_20571 ERR1772237_20574 ERR1772237_20580 ERR1772237_20588 ERR1772237_20591 ERR1772237_20592 ERR1772237_20599 ERR1772237_20620 ERR1772237_20630 ERR1772237_20636 ERR1772237_20637 ERR1772237_20641 ERR1772237_20644 ERR1772237_20646 ERR1772237_20648 ERR1772237_20655 ERR1772237_20659 ERR1772237_20660 ERR1772237_20662 ERR1772237_20664 ERR1772237_20673 ERR1772237_20675 ERR1772237_20682 ERR1772237_20687 ERR1772237_20699 ERR1772237_20711 ERR1772237_20712 ERR1772237_20719 ERR1772237_20724 ERR1772237_20739 ERR1772237_20744 ERR1772237_20750 ERR1772237_20768 ERR1772237_20775 ERR1772237_20776 ERR1772237_20785 ERR1772237_20788 ERR1772237_20797 ERR1772237_20802 ERR1772237_20807 ERR1772237_20809 ERR1772237_20810 ERR1772237_20812 ERR1772237_20814 ERR1772237_20817 ERR1772237_20818 ERR1772237_20821 ERR1772237_20822 ERR1772237_20824 ERR1772237_20827 ERR1772237_20829 ERR1772237_20844 ERR1772237_20854 ERR1772237_20856 ERR1772237_20861 ERR1772237_20862 ERR1772237_20864 ERR1772237_20867 ERR1772237_20871 ERR1772237_20873 ERR1772237_20876 ERR1772237_20889 ERR1772237_20890 ERR1772237_20894 ERR1772237_20902 ERR1772237_20912 ERR1772237_20921 ERR1772237_20942 ERR1772237_20948 ERR1772237_20953 ERR1772237_20957 ERR1772237_20958 ERR1772237_20965 ERR1772237_20966 ERR1772237_20976 ERR1772237_20980 ERR1772237_20983 ERR1772237_20984 ERR1772237_20988 ERR1772237_20994 ERR1772237_21005 ERR1772237_21006 ERR1772237_21007 ERR1772237_21017 ERR1772237_21025 ERR1772237_21026 ERR1772237_21030 ERR1772237_21032 ERR1772237_21040 ERR1772237_21043 ERR1772237_21054 ERR1772237_21057 ERR1772237_21062 ERR1772237_21068 ERR1772237_21076 ERR1772237_21082 ERR1772237_21087 ERR1772237_21100 ERR1772237_21103 ERR1772237_21104 ERR1772237_21106 ERR1772237_21136 ERR1772237_21143 ERR1772237_21166 ERR1772237_21170 ERR1772237_21185 ERR1772237_21187 ERR1772237_21195 ERR1772237_21199 ERR1772237_21218 ERR1772237_21227 ERR1772237_21234 ERR1772237_21241 ERR1772237_21256 ERR1772237_21259 ERR1772237_21268 ERR1772237_21271 ERR1772237_21275 ERR1772237_21283 ERR1772237_21288 ERR1772237_21289 ERR1772237_21290 ERR1772237_21293 ERR1772237_21294 ERR1772237_21296 ERR1772237_21299 ERR1772237_21316 ERR1772237_21327 ERR1772237_21331 ERR1772237_21340 ERR1772237_21341 ERR1772237_21358 ERR1772237_21359 ERR1772237_21360 ERR1772237_21362 ERR1772237_21365 ERR1772237_21370 ERR1772237_21386 ERR1772237_21389 ERR1772237_21393 ERR1772237_21397 ERR1772237_21404 ERR1772237_21408 ERR1772237_21413 ERR1772237_21419 ERR1772237_21421 ERR1772237_21440 ERR1772237_21447 ERR1772237_21450 ERR1772237_21451 ERR1772237_21453 ERR1772237_21465 ERR1772237_21466 ERR1772237_21467 ERR1772237_21478 ERR1772237_21486 ERR1772237_21490 ERR1772237_21492 ERR1772237_21493 ERR1772237_21497 ERR1772237_21504 ERR1772237_21507 ERR1772237_21526 ERR1772237_21530 ERR1772237_21532 ERR1772237_21540 ERR1772237_21541 ERR1772237_21545 ERR1772237_21550 ERR1772237_21556 ERR1772237_21588 ERR1772237_21614 ERR1772237_21617 ERR1772237_21620 ERR1772237_21626 ERR1772237_21627 ERR1772237_21630 ERR1772237_21636 ERR1772237_21640 ERR1772237_21648 ERR1772237_21656 ERR1772237_21658 ERR1772237_21668 ERR1772237_21669 ERR1772237_21672 ERR1772237_21677 ERR1772237_21686 ERR1772237_21725 ERR1772237_21728 ERR1772237_21735 ERR1772237_21739 ERR1772237_21742 ERR1772237_21747 ERR1772237_21754 ERR1772237_21769 ERR1772237_21780 ERR1772237_21783 ERR1772237_21785 ERR1772237_21786 ERR1772237_21790 ERR1772237_21800 ERR1772237_21814 ERR1772237_21817 ERR1772237_21821 ERR1772237_21822 ERR1772237_21831 ERR1772237_21833 ERR1772237_21834 ERR1772237_21845 ERR1772237_21866 ERR1772237_21868 ERR1772237_21869 ERR1772237_21874 ERR1772237_21875 ERR1772237_21882 ERR1772237_21884 ERR1772237_21889 ERR1772237_21893 ERR1772237_21896 ERR1772237_21915 ERR1772237_21920 ERR1772237_21922 ERR1772237_21928 ERR1772237_21930 ERR1772237_21935 ERR1772237_21944 ERR1772237_21948 ERR1772237_21966 ERR1772237_21976 ERR1772237_21992 ERR1772237_21994 ERR1772237_21996 ERR1772237_21997 ERR1772237_21999 ERR1772237_22000 ERR1772237_22004 ERR1772237_22006 ERR1772237_22007 ERR1772237_22008 ERR1772237_22011 ERR1772237_22014 ERR1772237_22016 ERR1772237_22017 ERR1772237_22027 ERR1772237_22029 ERR1772237_22031 ERR1772237_22038 ERR1772237_22047 ERR1772237_22049 ERR1772237_22051 ERR1772237_22060 ERR1772237_22063 ERR1772237_22066 ERR1772237_22068 ERR1772237_22076 ERR1772237_22083 ERR1772237_22086 ERR1772237_22089 ERR1772237_22095 ERR1772237_22114 ERR1772237_22116 ERR1772237_22125 ERR1772237_22130 ERR1772237_22136 ERR1772237_22140 ERR1772237_22141 ERR1772237_22154 ERR1772237_22170 ERR1772237_22171 ERR1772237_22180 ERR1772237_22190 ERR1772237_22192 ERR1772237_22198 ERR1772237_22202 ERR1772237_22209 ERR1772237_22210 ERR1772237_22223 ERR1772237_22224 ERR1772237_22243 ERR1772237_22257 ERR1772237_22270 ERR1772237_22271 ERR1772237_22276 ERR1772237_22278 ERR1772237_22290 ERR1772237_22291 ERR1772237_22304 ERR1772237_22305 ERR1772237_22315 ERR1772237_22319 ERR1772237_22320 ERR1772237_22321 ERR1772237_22327 ERR1772237_22340 ERR1772237_22341 ERR1772237_22350 ERR1772237_22351 ERR1772237_22355 ERR1772237_22356 ERR1772237_22357 ERR1772237_22359 ERR1772237_22360 ERR1772237_22366 ERR1772237_22367 ERR1772237_22375 ERR1772237_22403 ERR1772237_22410 ERR1772237_22411 ERR1772237_22430 ERR1772237_22435 ERR1772237_22437 ERR1772237_22444 ERR1772237_22449 ERR1772237_22455 ERR1772237_22460 ERR1772237_22463 ERR1772237_22471 ERR1772237_22475 ERR1772237_22480 ERR1772237_22482 ERR1772237_22486 ERR1772237_22498 ERR1772237_22500 ERR1772237_22501 ERR1772237_22502 ERR1772237_22504 ERR1772237_22511 ERR1772237_22512 ERR1772237_22521 ERR1772237_22524 ERR1772237_22530 ERR1772237_22531 ERR1772237_22533 ERR1772237_22536 ERR1772237_22541 ERR1772237_22550 ERR1772237_22565 ERR1772237_22569 ERR1772237_22575 ERR1772237_22579 ERR1772237_22582 ERR1772237_22594 ERR1772237_22599 ERR1772237_22607 ERR1772237_22612 ERR1772237_22614 ERR1772237_22621 ERR1772237_22622 ERR1772237_22625 ERR1772237_22636 ERR1772237_22648 ERR1772237_22650 ERR1772237_22651 ERR1772237_22652 ERR1772237_22655 ERR1772237_22660 ERR1772237_22662 ERR1772237_22671 ERR1772237_22672 ERR1772237_22674 ERR1772237_22692 ERR1772237_22702 ERR1772237_22710 ERR1772237_22711 ERR1772237_22713 ERR1772237_22716 ERR1772237_22731 ERR1772237_22733 ERR1772237_22741 ERR1772237_22746 ERR1772237_22750 ERR1772237_22751 ERR1772237_22765 ERR1772237_22768 ERR1772237_22788 ERR1772237_22790 ERR1772237_22793 ERR1772237_22799 ERR1772237_22800 ERR1772237_22806 ERR1772237_22810 ERR1772237_22815 ERR1772237_22817 ERR1772237_22825 ERR1772237_22828 ERR1772237_22834 ERR1772237_22853 ERR1772237_22855 ERR1772237_22861 ERR1772237_22870 ERR1772237_22907 ERR1772237_22915 ERR1772237_22919 ERR1772237_22922 ERR1772237_22931 ERR1772237_22936 ERR1772237_22945 ERR1772237_22947 ERR1772237_22951 ERR1772237_22956 ERR1772237_22960 ERR1772237_22965 ERR1772237_22969 ERR1772237_22971 ERR1772237_22977 ERR1772237_22980 ERR1772237_23002 ERR1772237_23009 ERR1772237_23018 ERR1772237_23029 ERR1772237_23038 ERR1772237_23049 ERR1772237_23057 ERR1772237_23058 ERR1772237_23063 ERR1772237_23064 ERR1772237_23065 ERR1772237_23074 ERR1772237_23077 ERR1772237_23082 ERR1772237_23088 ERR1772237_23093 ERR1772237_23094 ERR1772237_23098 ERR1772237_23100 ERR1772237_23101 ERR1772237_23108 ERR1772237_23113 ERR1772237_23115 ERR1772237_23131 ERR1772237_23132 ERR1772237_23139 ERR1772237_23145 ERR1772237_23146 ERR1772237_23159 ERR1772237_23163 ERR1772237_23166 ERR1772237_23172 ERR1772237_23188 ERR1772237_23192 ERR1772237_23194 ERR1772237_23198 ERR1772237_23204 ERR1772237_23209 ERR1772237_23210 ERR1772237_23211 ERR1772237_23212 ERR1772237_23222 ERR1772237_23225 ERR1772237_23231 ERR1772237_23233 ERR1772237_23234 ERR1772237_23235 ERR1772237_23237 ERR1772237_23239 ERR1772237_23246 ERR1772237_23254 ERR1772237_23257 ERR1772237_23263 ERR1772237_23271 ERR1772237_23277 ERR1772237_23279 ERR1772237_23284 ERR1772237_23292 ERR1772237_23298 ERR1772237_23302 ERR1772237_23310 ERR1772237_23317 ERR1772237_23340 ERR1772237_23344 ERR1772237_23358 ERR1772237_23360 ERR1772237_23362 ERR1772237_23373 ERR1772237_23374 ERR1772237_23380 ERR1772237_23381 ERR1772237_23382 ERR1772237_23383 ERR1772237_23390 ERR1772237_23391 ERR1772237_23393 ERR1772237_23394 ERR1772237_23395 ERR1772237_23397 ERR1772237_23402 ERR1772237_23403 ERR1772237_23409 ERR1772237_23412 ERR1772237_23420 ERR1772237_23424 ERR1772237_23433 ERR1772237_23435 ERR1772237_23441 ERR1772237_23443 ERR1772237_23447 ERR1772237_23452 ERR1772237_23453 ERR1772237_23456 ERR1772237_23462 ERR1772237_23468 ERR1772237_23496 ERR1772237_23502 ERR1772237_23504 ERR1772237_23505 ERR1772237_23509 ERR1772237_23512 ERR1772237_23518 ERR1772237_23519 ERR1772237_23540 ERR1772237_23543 ERR1772237_23545 ERR1772237_23549 ERR1772237_23554 ERR1772237_23568 ERR1772237_23572 ERR1772237_23573 ERR1772237_23591 ERR1772237_23594 ERR1772237_23596 ERR1772237_23597 ERR1772237_23618 ERR1772237_23624 ERR1772237_23630 ERR1772237_23635 ERR1772237_23636 ERR1772237_23637 ERR1772237_23648 ERR1772237_23669 ERR1772237_23672 ERR1772237_23690 ERR1772237_23691 ERR1772237_23699 ERR1772237_23700 ERR1772237_23709 ERR1772237_23711 ERR1772237_23714 ERR1772237_23715 ERR1772237_23717 ERR1772237_23725 ERR1772237_23727 ERR1772237_23737 ERR1772237_23743 ERR1772237_23755 ERR1772237_23763 ERR1772237_23771 ERR1772237_23773 ERR1772237_23783 ERR1772237_23786 ERR1772237_23793 ERR1772237_23800 ERR1772237_23812 ERR1772237_23816 ERR1772237_23822 ERR1772237_23870 ERR1772237_23876 ERR1772237_23882 ERR1772237_23883 ERR1772237_23885 ERR1772237_23886 ERR1772237_23897 ERR1772237_23898 ERR1772237_23900 ERR1772237_23907 ERR1772237_23910 ERR1772237_23919 ERR1772237_23921 ERR1772237_23927 ERR1772237_23929 ERR1772237_23933 ERR1772237_23945 ERR1772237_23967 ERR1772237_23971 ERR1772237_23974 ERR1772237_23978 ERR1772237_23984 ERR1772237_23991 ERR1772237_24000 ERR1772237_24001 ERR1772237_24006 ERR1772237_24007 ERR1772237_24022 ERR1772237_24025 ERR1772237_24032 ERR1772237_24033 ERR1772237_24035 ERR1772237_24044 ERR1772237_24045 ERR1772237_24047 ERR1772237_24051 ERR1772237_24054 ERR1772237_24056 ERR1772237_24058 ERR1772237_24061 ERR1772237_24077 ERR1772237_24078 ERR1772237_24081 ERR1772237_24090 ERR1772237_24097 ERR1772237_24103 ERR1772237_24105 ERR1772237_24110 ERR1772237_24114 ERR1772237_24123 ERR1772237_24124 ERR1772237_24138 ERR1772237_24144 ERR1772237_24146 ERR1772237_24156 ERR1772237_24174 ERR1772237_24180 ERR1772237_24184 ERR1772237_24185 ERR1772237_24186 ERR1772237_24189 ERR1772237_24203 ERR1772237_24206 ERR1772237_24210 ERR1772237_24211 ERR1772237_24212 ERR1772237_24224 ERR1772237_24226 ERR1772237_24230 ERR1772237_24236 ERR1772237_24237 ERR1772237_24242 ERR1772237_24245 ERR1772237_24263 ERR1772237_24277 ERR1772237_24278 ERR1772237_24283 ERR1772237_24287 ERR1772237_24297 ERR1772237_24308 ERR1772237_24311 ERR1772237_24315 ERR1772237_24319 ERR1772237_24320 ERR1772237_24330 ERR1772237_24332 ERR1772237_24340 ERR1772237_24344 ERR1772237_24345 ERR1772237_24346 ERR1772237_24351 ERR1772237_24352 ERR1772237_24355 ERR1772237_24366 ERR1772237_24368 ERR1772237_24374 ERR1772237_24384 ERR1772237_24386 ERR1772237_24394 ERR1772237_24396 ERR1772237_24398 ERR1772237_24400 ERR1772237_24405 ERR1772237_24418 ERR1772237_24423 ERR1772237_24432 ERR1772237_24434 ERR1772237_24435 ERR1772237_24436 ERR1772237_24441 ERR1772237_24444 ERR1772237_24452 ERR1772237_24457 ERR1772237_24459 ERR1772237_24461 ERR1772237_24464 ERR1772237_24468 ERR1772237_24471 ERR1772237_24474 ERR1772237_24479 ERR1772237_24480 ERR1772237_24486 ERR1772237_24495 ERR1772237_24500 ERR1772237_24512 ERR1772237_24520 ERR1772237_24536 ERR1772237_24547 ERR1772237_24549 ERR1772237_24563 ERR1772237_24574 ERR1772237_24578 ERR1772237_24580 ERR1772237_24585 ERR1772237_24588 ERR1772237_24597 ERR1772237_24604 ERR1772237_24622 ERR1772237_24640 ERR1772237_24646 ERR1772237_24648 ERR1772237_24663 ERR1772237_24667 ERR1772237_24673 ERR1772237_24674 ERR1772237_24679 ERR1772237_24709 ERR1772237_24711 ERR1772237_24713 ERR1772237_24718 ERR1772237_24726 ERR1772237_24735 ERR1772237_24737 ERR1772237_24741 ERR1772237_24746 ERR1772237_24758 ERR1772237_24759 ERR1772237_24762 ERR1772237_24764 ERR1772237_24769 ERR1772237_24774 ERR1772237_24775 ERR1772237_24795 ERR1772237_24800 ERR1772237_24802 ERR1772237_24808 ERR1772237_24817 ERR1772237_24818 ERR1772237_24822 ERR1772237_24825 ERR1772237_24836 ERR1772237_24842 ERR1772237_24843 ERR1772237_24847 ERR1772237_24848 ERR1772237_24849 ERR1772237_24868 ERR1772237_24870 ERR1772237_24873 ERR1772237_24879 ERR1772237_24885 ERR1772237_24888 ERR1772237_24889 ERR1772237_24890 ERR1772237_24893 ERR1772237_24907 ERR1772237_24919 ERR1772237_24929 ERR1772237_24941 ERR1772237_24942 ERR1772237_24945 ERR1772237_24947 ERR1772237_24953 ERR1772237_24957 ERR1772237_24975 ERR1772237_24985 ERR1772237_24987 ERR1772237_24995 ERR1772237_25000 ERR1772237_25009 ERR1772237_25014 ERR1772237_25019 ERR1772237_25021 ERR1772237_25023 ERR1772237_25025 ERR1772237_25030 ERR1772237_25033 ERR1772237_25037 ERR1772237_25051 ERR1772237_25052 ERR1772237_25056 ERR1772237_25059 ERR1772237_25060 ERR1772237_25066 ERR1772237_25071 ERR1772237_25081 ERR1772237_25087 ERR1772237_25088 ERR1772237_25106 ERR1772237_25112 ERR1772237_25117 ERR1772237_25138 ERR1772237_25140 ERR1772237_25153 ERR1772237_25157 ERR1772237_25171 ERR1772237_25179 ERR1772237_25187 ERR1772237_25197 ERR1772237_25201 ERR1772237_25207 ERR1772237_25208 ERR1772237_25210 ERR1772237_25216 ERR1772237_25222 ERR1772237_25228 ERR1772237_25230 ERR1772237_25234 ERR1772237_25238 ERR1772237_25243 ERR1772237_25247 ERR1772237_25252 ERR1772237_25274 ERR1772237_25277 ERR1772237_25281 ERR1772237_25284 ERR1772237_25295 ERR1772237_25301 ERR1772237_25302 ERR1772237_25304 ERR1772237_25307 ERR1772237_25308 ERR1772237_25312 ERR1772237_25316 ERR1772237_25319 ERR1772237_25323 ERR1772237_25357 ERR1772237_25367 ERR1772237_25368 ERR1772237_25378 ERR1772237_25380 ERR1772237_25386 ERR1772237_25388 ERR1772237_25392 ERR1772237_25397 ERR1772237_25401 ERR1772237_25402 ERR1772237_25406 ERR1772237_25418 ERR1772237_25428 ERR1772237_25433 ERR1772237_25438 ERR1772237_25443 ERR1772237_25449 ERR1772237_25460 ERR1772237_25465 ERR1772237_25466 ERR1772237_25467 ERR1772237_25468 ERR1772237_25480 ERR1772237_25483 ERR1772237_25485 ERR1772237_25486 ERR1772237_25490 ERR1772237_25493 ERR1772237_25494 ERR1772237_25495 ERR1772237_25499 ERR1772237_25502 ERR1772237_25507 ERR1772237_25508 ERR1772237_25510 ERR1772237_25515 ERR1772237_25521 ERR1772237_25528 ERR1772237_25535 ERR1772237_25538 ERR1772237_25552 ERR1772237_25557 ERR1772237_25567 ERR1772237_25571 ERR1772237_25583 ERR1772237_25586 ERR1772237_25590 ERR1772237_25596 ERR1772237_25602 ERR1772237_25606 ERR1772237_25613 ERR1772237_25624 ERR1772237_25636 ERR1772237_25637 ERR1772237_25638 ERR1772237_25649 ERR1772237_25653 ERR1772237_25658 ERR1772237_25668 ERR1772237_25673 ERR1772237_25680 ERR1772237_25694 ERR1772237_25715 ERR1772237_25717 ERR1772237_25721 ERR1772237_25725 ERR1772237_25726 ERR1772237_25729 ERR1772237_25733 ERR1772237_25745 ERR1772237_25749 ERR1772237_25760 ERR1772237_25761 ERR1772237_25767 ERR1772237_25774 ERR1772237_25776 ERR1772237_25778 ERR1772237_25779 ERR1772237_25788 ERR1772237_25790 ERR1772237_25802 ERR1772237_25803 ERR1772237_25814 ERR1772237_25817 ERR1772237_25824 ERR1772237_25828 ERR1772237_25830 ERR1772237_25836 ERR1772237_25843 ERR1772237_25855 ERR1772237_25862 ERR1772237_25867 ERR1772237_25868 ERR1772237_25876 ERR1772237_25877 ERR1772237_25886 ERR1772237_25888 ERR1772237_25889 ERR1772237_25893 ERR1772237_25896 ERR1772237_25901 ERR1772237_25902 ERR1772237_25909 ERR1772237_25921 ERR1772237_25930 ERR1772237_25936 ERR1772237_25951 ERR1772237_25952 ERR1772237_25958 ERR1772237_25959 ERR1772237_25967 ERR1772237_25971 ERR1772237_25974 ERR1772237_25975 ERR1772237_25986 ERR1772237_25997 ERR1772237_26003 ERR1772237_26010 ERR1772237_26017 ERR1772237_26020 ERR1772237_26025 ERR1772237_26026 ERR1772237_26034 ERR1772237_26036 ERR1772237_26038 ERR1772237_26041 ERR1772237_26042 ERR1772237_26044 ERR1772237_26046 ERR1772237_26047 ERR1772237_26048 ERR1772237_26052 ERR1772237_26054 ERR1772237_26061 ERR1772237_26064 ERR1772237_26067 ERR1772237_26069 ERR1772237_26072 ERR1772237_26076 ERR1772237_26081 ERR1772237_26082 ERR1772237_26083 ERR1772237_26084 ERR1772237_26089 ERR1772237_26092 ERR1772237_26093 ERR1772237_26102 ERR1772237_26110 ERR1772237_26115 ERR1772237_26117 ERR1772237_26120 ERR1772237_26148 ERR1772237_26154 ERR1772237_26155 ERR1772237_26169 ERR1772237_26176 ERR1772237_26180 ERR1772237_26186 ERR1772237_26198 ERR1772237_26206 ERR1772237_26217 ERR1772237_26221 ERR1772237_26231 ERR1772237_26244 ERR1772237_26250 ERR1772237_26252 ERR1772237_26253 ERR1772237_26256 ERR1772237_26261 ERR1772237_26269 ERR1772237_26270 ERR1772237_26271 ERR1772237_26276 ERR1772237_26282 ERR1772237_26283 ERR1772237_26284 ERR1772237_26288 ERR1772237_26297 ERR1772237_26298 ERR1772237_26301 ERR1772237_26304 ERR1772237_26307 ERR1772237_26320 ERR1772237_26324 ERR1772237_26326 ERR1772237_26338 ERR1772237_26349 ERR1772237_26350 ERR1772237_26358 ERR1772237_26372 ERR1772237_26383 ERR1772237_26385 ERR1772237_26392 ERR1772237_26393 ERR1772237_26411 ERR1772237_26415 ERR1772237_26418 ERR1772237_26419 ERR1772237_26422 ERR1772237_26423 ERR1772237_26441 ERR1772237_26447 ERR1772237_26453 ERR1772237_26466 ERR1772237_26478 ERR1772237_26488 ERR1772237_26489 ERR1772237_26493 ERR1772237_26496 ERR1772237_26500 ERR1772237_26505 ERR1772237_26508 ERR1772237_26516 ERR1772237_26523 ERR1772237_26525 ERR1772237_26527 ERR1772237_26541 ERR1772237_26550 ERR1772237_26555 ERR1772237_26559 ERR1772237_26577 ERR1772237_26584 ERR1772237_26585 ERR1772237_26587 ERR1772237_26599 ERR1772237_26606 ERR1772237_26613 ERR1772237_26614 ERR1772237_26618 ERR1772237_26621 ERR1772237_26622 ERR1772237_26631 ERR1772237_26632 ERR1772237_26633 ERR1772237_26640 ERR1772237_26642 ERR1772237_26648 ERR1772237_26652 ERR1772237_26678 ERR1772237_26679 ERR1772237_26683 ERR1772237_26684 ERR1772237_26688 ERR1772237_26698 ERR1772237_26701 ERR1772237_26703 ERR1772237_26709 ERR1772237_26710 ERR1772237_26711 ERR1772237_26712 ERR1772237_26713 ERR1772237_26715 ERR1772237_26720 ERR1772237_26721 ERR1772237_26724 ERR1772237_26725 ERR1772237_26726 ERR1772237_26729 ERR1772237_26736 ERR1772237_26738 ERR1772237_26739 ERR1772237_26755 ERR1772237_26764 ERR1772237_26765 ERR1772237_26767 ERR1772237_26773 ERR1772237_26774 ERR1772237_26779 ERR1772237_26780 ERR1772237_26787 ERR1772237_26789 ERR1772237_26793 ERR1772237_26798 ERR1772237_26799 ERR1772237_26800 ERR1772237_26802 ERR1772237_26804 ERR1772237_26821 ERR1772237_26827 ERR1772237_26834 ERR1772237_26835 ERR1772237_26836 ERR1772237_26842 ERR1772237_26849 ERR1772237_26855 ERR1772237_26858 ERR1772237_26866 ERR1772237_26867 ERR1772237_26868 ERR1772237_26870 ERR1772237_26875 ERR1772237_26878 ERR1772237_26888 ERR1772237_26890 ERR1772237_26903 ERR1772237_26907 ERR1772237_26913 ERR1772237_26916 ERR1772237_26925 ERR1772237_26926 ERR1772237_26937 ERR1772237_26960 ERR1772237_26970 ERR1772237_26976 ERR1772237_26981 ERR1772237_26984 ERR1772237_26986 ERR1772237_26989 ERR1772237_26993 ERR1772237_26998 ERR1772237_27000 ERR1772237_27005 ERR1772237_27010 ERR1772237_27013 ERR1772237_27020 ERR1772237_27022 ERR1772237_27035 ERR1772237_27043 ERR1772237_27045 ERR1772237_27062 ERR1772237_27067 ERR1772237_27068 ERR1772237_27069 ERR1772237_27070 ERR1772237_27074 ERR1772237_27086 ERR1772237_27094 ERR1772237_27098 ERR1772237_27101 ERR1772237_27115 ERR1772237_27116 ERR1772237_27131 ERR1772237_27134 ERR1772237_27140 ERR1772237_27141 ERR1772237_27142 ERR1772237_27149 ERR1772237_27151 ERR1772237_27153 ERR1772237_27154 ERR1772237_27158 ERR1772237_27159 ERR1772237_27168 ERR1772237_27169 ERR1772237_27185 ERR1772237_27191 ERR1772237_27201 ERR1772237_27206 ERR1772237_27209 ERR1772237_27211 ERR1772237_27222 ERR1772237_27227 ERR1772237_27239 ERR1772237_27242 ERR1772237_27243 ERR1772237_27246 ERR1772237_27248 ERR1772237_27251 ERR1772237_27253 ERR1772237_27255 ERR1772237_27257 ERR1772237_27261 ERR1772237_27262 ERR1772237_27271 ERR1772237_27277 ERR1772237_27286 ERR1772237_27298 ERR1772237_27301 ERR1772237_27314 ERR1772237_27317 ERR1772237_27324 ERR1772237_27326 ERR1772237_27338 ERR1772237_27358 ERR1772237_27367 ERR1772237_27372 ERR1772237_27384 ERR1772237_27387 ERR1772237_27389 ERR1772237_27392 ERR1772237_27399 ERR1772237_27405 ERR1772237_27408 ERR1772237_27409 ERR1772237_27416 ERR1772237_27418 ERR1772237_27419 ERR1772237_27432 ERR1772237_27434 ERR1772237_27440 ERR1772237_27443 ERR1772237_27445 ERR1772237_27447 ERR1772237_27454 ERR1772237_27459 ERR1772237_27469 ERR1772237_27476 ERR1772237_27484 ERR1772237_27523 ERR1772237_27524 ERR1772237_27526 ERR1772237_27536 ERR1772237_27549 ERR1772237_27563 ERR1772237_27575 ERR1772237_27580 ERR1772237_27593 ERR1772237_27602 ERR1772237_27609 ERR1772237_27613 ERR1772237_27622 ERR1772237_27632 ERR1772237_27634 ERR1772237_27638 ERR1772237_27639 ERR1772237_27640 ERR1772237_27647 ERR1772237_27648 ERR1772237_27653 ERR1772237_27663 ERR1772237_27693 ERR1772237_27696 ERR1772237_27700 ERR1772237_27702 ERR1772237_27704 ERR1772237_27706 ERR1772237_27714 ERR1772237_27729 ERR1772237_27737 ERR1772237_27738 ERR1772237_27742 ERR1772237_27745 ERR1772237_27749 ERR1772237_27755 ERR1772237_27756 ERR1772237_27771 ERR1772237_27773 ERR1772237_27777 ERR1772237_27778 ERR1772237_27788 ERR1772237_27790 ERR1772237_27814 ERR1772237_27816 ERR1772237_27835 ERR1772237_27842 ERR1772237_27850 ERR1772237_27855 ERR1772237_27859 ERR1772237_27864 ERR1772237_27875 ERR1772237_27876 ERR1772237_27880 ERR1772237_27881 ERR1772237_27885 ERR1772237_27893 ERR1772237_27901 ERR1772237_27902 ERR1772237_27904 ERR1772237_27908 ERR1772237_27916 ERR1772237_27917 ERR1772237_27919 ERR1772238_3 ERR1772238_4 ERR1772238_23 ERR1772238_26 ERR1772238_29 ERR1772238_33 ERR1772238_39 ERR1772238_45 ERR1772238_59 ERR1772238_63 ERR1772238_74 ERR1772238_80 ERR1772238_106 ERR1772238_115 ERR1772238_171 ERR1772238_185 ERR1772238_189 ERR1772238_203 ERR1772238_204 ERR1772238_236 ERR1772238_239 ERR1772238_246 ERR1772238_247 ERR1772238_250 ERR1772238_263 ERR1772238_286 ERR1772238_295 ERR1772238_296 ERR1772238_326 ERR1772238_333 ERR1772238_345 ERR1772238_360 ERR1772238_368 ERR1772238_373 ERR1772238_374 ERR1772238_400 ERR1772238_410 ERR1772238_426 ERR1772238_429 ERR1772238_434 ERR1772238_443 ERR1772238_455 ERR1772238_469 ERR1772238_483 ERR1772238_497 ERR1772238_502 ERR1772238_516 ERR1772238_521 ERR1772238_564 ERR1772238_581 ERR1772238_584 ERR1772238_590 ERR1772238_605 ERR1772238_610 ERR1772238_633 ERR1772238_661 ERR1772238_678 ERR1772238_699 ERR1772238_710 ERR1772238_736 ERR1772238_752 ERR1772238_756 ERR1772238_761 ERR1772238_764 ERR1772238_765 ERR1772238_766 ERR1772238_784 ERR1772238_787 ERR1772238_796 ERR1772238_801 ERR1772238_814 ERR1772238_820 ERR1772238_829 ERR1772238_836 ERR1772238_840 ERR1772238_853 ERR1772238_854 ERR1772238_855 ERR1772238_858 ERR1772238_873 ERR1772238_876 ERR1772238_881 ERR1772238_882 ERR1772238_887 ERR1772238_905 ERR1772238_919 ERR1772238_934 ERR1772238_967 ERR1772238_982 ERR1772238_1025 ERR1772238_1038 ERR1772238_1053 ERR1772238_1062 ERR1772238_1077 ERR1772238_1080 ERR1772238_1090 ERR1772238_1106 ERR1772238_1113 ERR1772238_1123 ERR1772238_1133 ERR1772238_1155 ERR1772238_1161 ERR1772238_1165 ERR1772238_1169 ERR1772238_1185 ERR1772238_1193 ERR1772238_1210 ERR1772238_1217 ERR1772238_1218 ERR1772238_1232 ERR1772238_1239 ERR1772238_1255 ERR1772238_1256 ERR1772238_1265 ERR1772238_1277 ERR1772238_1289 ERR1772238_1294 ERR1772238_1296 ERR1772238_1340 ERR1772238_1363 ERR1772238_1364 ERR1772238_1370 ERR1772238_1380 ERR1772238_1385 ERR1772238_1391 ERR1772238_1412 ERR1772238_1416 ERR1772238_1429 ERR1772238_1433 ERR1772238_1441 ERR1772238_1454 ERR1772238_1470 ERR1772238_1474 ERR1772238_1483 ERR1772238_1491 ERR1772238_1506 ERR1772238_1528 ERR1772238_1537 ERR1772238_1542 ERR1772238_1547 ERR1772238_1566 ERR1772238_1568 ERR1772238_1601 ERR1772238_1606 ERR1772238_1612 ERR1772238_1613 ERR1772238_1660 ERR1772238_1667 ERR1772238_1708 ERR1772238_1747 ERR1772238_1757 ERR1772238_1777 ERR1772238_1785 ERR1772238_1789 ERR1772238_1809 ERR1772238_1816 ERR1772238_1833 ERR1772238_1842 ERR1772238_1852 ERR1772238_1859 ERR1772238_1863 ERR1772238_1873 ERR1772238_1874 ERR1772238_1884 ERR1772238_1905 ERR1772238_1906 ERR1772238_1916 ERR1772238_1928 ERR1772238_1946 ERR1772238_1951 ERR1772238_1960 ERR1772238_1961 ERR1772238_1972 ERR1772238_2011 ERR1772238_2012 ERR1772238_2023 ERR1772238_2030 ERR1772238_2035 ERR1772238_2061 ERR1772238_2074 ERR1772238_2104 ERR1772238_2117 ERR1772238_2123 ERR1772238_2127 ERR1772238_2131 ERR1772238_2139 ERR1772238_2147 ERR1772238_2149 ERR1772238_2161 ERR1772238_2193 ERR1772238_2201 ERR1772238_2205 ERR1772238_2207 ERR1772238_2215 ERR1772238_2220 ERR1772238_2230 ERR1772238_2232 ERR1772238_2235 ERR1772238_2240 ERR1772238_2254 ERR1772238_2272 ERR1772238_2284 ERR1772238_2288 ERR1772238_2292 ERR1772238_2319 ERR1772238_2327 ERR1772238_2337 ERR1772238_2358 ERR1772238_2406 ERR1772238_2415 ERR1772238_2425 ERR1772238_2428 ERR1772238_2435 ERR1772238_2458 ERR1772238_2461 ERR1772238_2494 ERR1772238_2501 ERR1772238_2508 ERR1772238_2516 ERR1772238_2533 ERR1772238_2560 ERR1772238_2572 ERR1772238_2574 ERR1772238_2583 ERR1772238_2597 ERR1772238_2610 ERR1772238_2615 ERR1772238_2618 ERR1772238_2629 ERR1772238_2656 ERR1772238_2659 ERR1772238_2673 ERR1772238_2684 ERR1772238_2741 ERR1772238_2751 ERR1772238_2768 ERR1772238_2786 ERR1772238_2791 ERR1772238_2810 ERR1772238_2813 ERR1772238_2841 ERR1772238_2858 ERR1772238_2871 ERR1772238_2903 ERR1772238_2911 ERR1772238_2927 ERR1772238_2934 ERR1772238_2945 ERR1772238_2955 ERR1772238_2957 ERR1772238_2975 ERR1772238_3000 ERR1772238_3009 ERR1772238_3020 ERR1772238_3023 ERR1772238_3025 ERR1772238_3037 ERR1772238_3042 ERR1772238_3049 ERR1772238_3072 ERR1772238_3135 ERR1772238_3145 ERR1772238_3154 ERR1772238_3177 ERR1772238_3178 ERR1772238_3182 ERR1772238_3197 ERR1772238_3203 ERR1772238_3204 ERR1772238_3219 ERR1772238_3220 ERR1772238_3234 ERR1772238_3243 ERR1772238_3255 ERR1772238_3260 ERR1772238_3265 ERR1772238_3320 ERR1772238_3344 ERR1772238_3348 ERR1772238_3358 ERR1772238_3363 ERR1772238_3368 ERR1772238_3373 ERR1772238_3390 ERR1772238_3396 ERR1772238_3402 ERR1772238_3409 ERR1772238_3415 ERR1772238_3448 ERR1772238_3479 ERR1772238_3483 ERR1772238_3490 ERR1772238_3492 ERR1772238_3524 ERR1772238_3543 ERR1772238_3556 ERR1772238_3566 ERR1772238_3569 ERR1772238_3573 ERR1772238_3584 ERR1772238_3602 ERR1772238_3610 ERR1772238_3646 ERR1772238_3647 ERR1772238_3648 ERR1772238_3657 ERR1772238_3658 ERR1772238_3669 ERR1772238_3674 ERR1772238_3700 ERR1772238_3735 ERR1772238_3773 ERR1772238_3774 ERR1772238_3783 ERR1772238_3797 ERR1772238_3801 ERR1772238_3815 ERR1772238_3832 ERR1772238_3846 ERR1772238_3849 ERR1772238_3877 ERR1772238_3882 ERR1772238_3896 ERR1772238_3904 ERR1772238_3912 ERR1772238_3930 ERR1772238_3931 ERR1772238_3939 ERR1772238_3953 ERR1772238_3970 ERR1772238_3973 ERR1772238_3988 ERR1772238_4026 ERR1772238_4027 ERR1772238_4043 ERR1772238_4100 ERR1772238_4103 ERR1772238_4113 ERR1772238_4116 ERR1772238_4129 ERR1772238_4153 ERR1772238_4163 ERR1772238_4166 ERR1772238_4180 ERR1772238_4191 ERR1772238_4199 ERR1772238_4239 ERR1772238_4250 ERR1772238_4278 ERR1772238_4288 ERR1772238_4314 ERR1772238_4316 ERR1772238_4333 ERR1772238_4352 ERR1772238_4368 ERR1772238_4369 ERR1772238_4373 ERR1772238_4400 ERR1772238_4421 ERR1772238_4430 ERR1772238_4442 ERR1772238_4450 ERR1772238_4454 ERR1772238_4455 ERR1772238_4475 ERR1772238_4483 ERR1772238_4495 ERR1772238_4509 ERR1772238_4511 ERR1772238_4538 ERR1772238_4547 ERR1772238_4553 ERR1772238_4559 ERR1772238_4588 ERR1772238_4606 ERR1772238_4608 ERR1772238_4615 ERR1772238_4636 ERR1772238_4637 ERR1772238_4639 ERR1772238_4640 ERR1772238_4653 ERR1772238_4663 ERR1772238_4680 ERR1772238_4687 ERR1772238_4690 ERR1772238_4704 ERR1772238_4716 ERR1772238_4726 ERR1772238_4743 ERR1772238_4764 ERR1772238_4769 ERR1772238_4785 ERR1772238_4787 ERR1772238_4792 ERR1772238_4811 ERR1772238_4844 ERR1772238_4849 ERR1772238_4861 ERR1772238_4865 ERR1772238_4879 ERR1772238_4883 ERR1772238_4917 ERR1772238_4932 ERR1772238_4945 ERR1772238_4975 ERR1772238_5013 ERR1772238_5014 ERR1772238_5053 ERR1772238_5055 ERR1772238_5076 ERR1772238_5078 ERR1772238_5106 ERR1772238_5111 ERR1772238_5115 ERR1772238_5124 ERR1772238_5126 ERR1772238_5144 ERR1772238_5150 ERR1772238_5164 ERR1772238_5167 ERR1772238_5168 ERR1772238_5179 ERR1772238_5184 ERR1772238_5211 ERR1772238_5214 ERR1772238_5216 ERR1772238_5252 ERR1772238_5262 ERR1772238_5284 ERR1772238_5285 ERR1772238_5300 ERR1772238_5307 ERR1772238_5319 ERR1772238_5320 ERR1772238_5326 ERR1772238_5343 ERR1772238_5347 ERR1772238_5351 ERR1772238_5359 ERR1772238_5372 ERR1772238_5386 ERR1772238_5392 ERR1772238_5399 ERR1772238_5402 ERR1772238_5409 ERR1772238_5410 ERR1772238_5412 ERR1772238_5418 ERR1772238_5421 ERR1772238_5423 ERR1772238_5438 ERR1772238_5451 ERR1772238_5460 ERR1772238_5471 ERR1772238_5472 ERR1772238_5474 ERR1772238_5481 ERR1772238_5522 ERR1772238_5544 ERR1772238_5558 ERR1772238_5567 ERR1772238_5576 ERR1772238_5595 ERR1772238_5598 ERR1772238_5609 ERR1772238_5613 ERR1772238_5622 ERR1772238_5624 ERR1772238_5644 ERR1772238_5655 ERR1772238_5662 ERR1772238_5663 ERR1772238_5672 ERR1772238_5680 ERR1772238_5684 ERR1772238_5688 ERR1772238_5698 ERR1772238_5702 ERR1772238_5705 ERR1772238_5710 ERR1772238_5724 ERR1772238_5732 ERR1772238_5759 ERR1772238_5764 ERR1772238_5773 ERR1772238_5775 ERR1772238_5792 ERR1772238_5798 ERR1772238_5800 ERR1772238_5802 ERR1772238_5809 ERR1772238_5810 ERR1772238_5882 ERR1772238_5937 ERR1772238_5956 ERR1772238_5957 ERR1772238_5958 ERR1772238_5973 ERR1772238_5996 ERR1772238_6033 ERR1772238_6086 ERR1772238_6087 ERR1772238_6092 ERR1772238_6094 ERR1772238_6113 ERR1772238_6117 ERR1772238_6142 ERR1772238_6151 ERR1772238_6169 ERR1772238_6185 ERR1772238_6187 ERR1772238_6188 ERR1772238_6198 ERR1772238_6201 ERR1772238_6212 ERR1772238_6241 ERR1772238_6250 ERR1772238_6274 ERR1772238_6283 ERR1772238_6302 ERR1772238_6313 ERR1772238_6315 ERR1772238_6320 ERR1772238_6342 ERR1772238_6349 ERR1772238_6374 ERR1772238_6378 ERR1772238_6421 ERR1772238_6425 ERR1772238_6426 ERR1772238_6430 ERR1772238_6432 ERR1772238_6450 ERR1772238_6458 ERR1772238_6494 ERR1772238_6533 ERR1772238_6534 ERR1772238_6546 ERR1772238_6576 ERR1772238_6577 ERR1772238_6585 ERR1772238_6586 ERR1772238_6591 ERR1772238_6595 ERR1772238_6606 ERR1772238_6675 ERR1772238_6680 ERR1772238_6692 ERR1772238_6712 ERR1772238_6725 ERR1772238_6742 ERR1772238_6744 ERR1772238_6750 ERR1772238_6763 ERR1772238_6818 ERR1772238_6820 ERR1772238_6829 ERR1772238_6839 ERR1772238_6844 ERR1772238_6850 ERR1772238_6852 ERR1772238_6864 ERR1772238_6867 ERR1772238_6873 ERR1772238_6899 ERR1772238_6907 ERR1772238_6922 ERR1772238_6935 ERR1772238_6959 ERR1772238_6967 ERR1772238_6968 ERR1772238_6972 ERR1772238_6973 ERR1772238_7035 ERR1772238_7042 ERR1772238_7054 ERR1772238_7075 ERR1772238_7083 ERR1772238_7119 ERR1772238_7123 ERR1772238_7144 ERR1772238_7151 ERR1772238_7163 ERR1772238_7172 ERR1772238_7179 ERR1772238_7196 ERR1772238_7242 ERR1772238_7252 ERR1772238_7254 ERR1772238_7255 ERR1772238_7282 ERR1772238_7284 ERR1772238_7290 ERR1772238_7293 ERR1772238_7299 ERR1772238_7314 ERR1772238_7322 ERR1772238_7338 ERR1772238_7343 ERR1772238_7352 ERR1772238_7354 ERR1772238_7361 ERR1772238_7365 ERR1772238_7374 ERR1772238_7375 ERR1772238_7377 ERR1772238_7380 ERR1772238_7402 ERR1772238_7409 ERR1772238_7417 ERR1772238_7427 ERR1772238_7441 ERR1772238_7446 ERR1772238_7449 ERR1772238_7454 ERR1772238_7458 ERR1772238_7466 ERR1772238_7485 ERR1772238_7486 ERR1772238_7493 ERR1772238_7494 ERR1772238_7515 ERR1772238_7520 ERR1772238_7524 ERR1772238_7535 ERR1772238_7551 ERR1772238_7555 ERR1772238_7571 ERR1772238_7576 ERR1772238_7588 ERR1772238_7589 ERR1772238_7591 ERR1772238_7593 ERR1772238_7596 ERR1772238_7617 ERR1772238_7626 ERR1772238_7639 ERR1772238_7640 ERR1772238_7642 ERR1772238_7663 ERR1772238_7668 ERR1772238_7673 ERR1772238_7692 ERR1772238_7696 ERR1772238_7704 ERR1772238_7716 ERR1772238_7723 ERR1772238_7732 ERR1772238_7760 ERR1772238_7762 ERR1772238_7765 ERR1772238_7769 ERR1772238_7780 ERR1772238_7791 ERR1772238_7792 ERR1772238_7846 ERR1772238_7865 ERR1772238_7888 ERR1772238_7889 ERR1772238_7902 ERR1772238_7914 ERR1772238_7921 ERR1772238_7922 ERR1772238_7944 ERR1772238_7962 ERR1772238_7966 ERR1772238_7978 ERR1772238_7980 ERR1772238_7992 ERR1772238_7995 ERR1772238_8002 ERR1772238_8007 ERR1772238_8039 ERR1772238_8043 ERR1772238_8054 ERR1772238_8083 ERR1772238_8086 ERR1772238_8090 ERR1772238_8101 ERR1772238_8107 ERR1772238_8109 ERR1772238_8112 ERR1772238_8128 ERR1772238_8140 ERR1772238_8146 ERR1772238_8147 ERR1772238_8148 ERR1772238_8152 ERR1772238_8153 ERR1772238_8158 ERR1772238_8190 ERR1772238_8193 ERR1772238_8215 ERR1772238_8243 ERR1772238_8245 ERR1772238_8269 ERR1772238_8319 ERR1772238_8337 ERR1772238_8338 ERR1772238_8340 ERR1772238_8347 ERR1772238_8349 ERR1772238_8359 ERR1772238_8363 ERR1772238_8368 ERR1772238_8379 ERR1772238_8386 ERR1772238_8393 ERR1772238_8400 ERR1772238_8407 ERR1772238_8412 ERR1772238_8442 ERR1772238_8450 ERR1772238_8455 ERR1772238_8461 ERR1772238_8477 ERR1772238_8488 ERR1772238_8524 ERR1772238_8526 ERR1772238_8534 ERR1772238_8541 ERR1772238_8551 ERR1772238_8572 ERR1772238_8575 ERR1772238_8583 ERR1772238_8599 ERR1772238_8637 ERR1772238_8646 ERR1772238_8655 ERR1772238_8687 ERR1772238_8716 ERR1772238_8722 ERR1772238_8743 ERR1772238_8765 ERR1772238_8778 ERR1772238_8798 ERR1772238_8802 ERR1772238_8831 ERR1772238_8833 ERR1772238_8845 ERR1772238_8855 ERR1772238_8869 ERR1772238_8872 ERR1772238_8879 ERR1772238_8885 ERR1772238_8903 ERR1772238_8914 ERR1772238_8924 ERR1772238_8945 ERR1772238_8983 ERR1772238_8987 ERR1772238_9007 ERR1772238_9009 ERR1772238_9011 ERR1772238_9014 ERR1772238_9018 ERR1772238_9024 ERR1772238_9028 ERR1772238_9050 ERR1772238_9051 ERR1772238_9053 ERR1772238_9068 ERR1772238_9117 ERR1772238_9141 ERR1772238_9142 ERR1772238_9147 ERR1772238_9158 ERR1772238_9172 ERR1772238_9178 ERR1772238_9189 ERR1772238_9192 ERR1772238_9208 ERR1772238_9215 ERR1772238_9229 ERR1772238_9257 ERR1772238_9260 ERR1772238_9269 ERR1772238_9309 ERR1772238_9336 ERR1772238_9359 ERR1772238_9361 ERR1772238_9384 ERR1772238_9393 ERR1772238_9400 ERR1772238_9426 ERR1772238_9435 ERR1772238_9438 ERR1772238_9448 ERR1772238_9463 ERR1772238_9483 ERR1772238_9490 ERR1772238_9492 ERR1772238_9493 ERR1772238_9494 ERR1772238_9500 ERR1772238_9507 ERR1772238_9517 ERR1772238_9520 ERR1772238_9530 ERR1772238_9535 ERR1772238_9549 ERR1772238_9559 ERR1772238_9560 ERR1772238_9576 ERR1772238_9590 ERR1772238_9591 ERR1772238_9592 ERR1772238_9597 ERR1772238_9614 ERR1772238_9618 ERR1772238_9627 ERR1772238_9649 ERR1772238_9662 ERR1772238_9668 ERR1772238_9672 ERR1772238_9673 ERR1772238_9681 ERR1772238_9708 ERR1772238_9715 ERR1772238_9725 ERR1772238_9727 ERR1772238_9731 ERR1772238_9743 ERR1772238_9747 ERR1772238_9748 ERR1772238_9749 ERR1772238_9765 ERR1772238_9775 ERR1772238_9780 ERR1772238_9785 ERR1772238_9802 ERR1772238_9803 ERR1772238_9809 ERR1772238_9810 ERR1772238_9841 ERR1772238_9881 ERR1772238_9897 ERR1772238_9900 ERR1772238_9905 ERR1772238_9924 ERR1772238_9978 ERR1772238_9987 ERR1772238_10011 ERR1772238_10015 ERR1772238_10016 ERR1772238_10023 ERR1772238_10031 ERR1772238_10040 ERR1772238_10045 ERR1772238_10048 ERR1772238_10078 ERR1772238_10103 ERR1772238_10124 ERR1772238_10132 ERR1772238_10199 ERR1772238_10210 ERR1772238_10217 ERR1772238_10238 ERR1772238_10247 ERR1772238_10255 ERR1772238_10283 ERR1772238_10322 ERR1772238_10330 ERR1772238_10349 ERR1772238_10370 ERR1772238_10382 ERR1772238_10399 ERR1772238_10442 ERR1772238_10464 ERR1772238_10475 ERR1772238_10504 ERR1772238_10524 ERR1772238_10530 ERR1772238_10538 ERR1772238_10550 ERR1772238_10562 ERR1772238_10575 ERR1772238_10585 ERR1772238_10592 ERR1772238_10614 ERR1772238_10642 ERR1772238_10649 ERR1772238_10663 ERR1772238_10670 ERR1772238_10674 ERR1772238_10676 ERR1772238_10683 ERR1772238_10717 ERR1772238_10718 ERR1772238_10725 ERR1772238_10732 ERR1772238_10735 ERR1772238_10741 ERR1772238_10744 ERR1772238_10745 ERR1772238_10757 ERR1772238_10758 ERR1772238_10792 ERR1772238_10811 ERR1772238_10813 ERR1772238_10827 ERR1772238_10874 ERR1772238_10876 ERR1772238_10886 ERR1772238_10895 ERR1772238_10908 ERR1772238_10915 ERR1772238_10923 ERR1772238_10936 ERR1772238_10938 ERR1772238_10941 ERR1772238_10944 ERR1772238_10961 ERR1772238_10965 ERR1772238_10966 ERR1772238_10973 ERR1772238_10977 ERR1772238_10992 ERR1772238_10999 ERR1772238_11002 ERR1772238_11012 ERR1772238_11027 ERR1772238_11029 ERR1772238_11036 ERR1772238_11044 ERR1772238_11058 ERR1772238_11097 ERR1772238_11100 ERR1772238_11103 ERR1772238_11113 ERR1772238_11128 ERR1772238_11141 ERR1772238_11147 ERR1772238_11164 ERR1772238_11165 ERR1772238_11175 ERR1772238_11201 ERR1772238_11215 ERR1772238_11220 ERR1772238_11228 ERR1772238_11233 ERR1772238_11238 ERR1772238_11239 ERR1772238_11260 ERR1772238_11273 ERR1772238_11290 ERR1772238_11293 ERR1772238_11294 ERR1772238_11298 ERR1772238_11310 ERR1772238_11329 ERR1772238_11339 ERR1772238_11343 ERR1772238_11352 ERR1772238_11353 ERR1772238_11359 ERR1772238_11366 ERR1772238_11374 ERR1772238_11378 ERR1772238_11393 ERR1772238_11396 ERR1772238_11408 ERR1772238_11424 ERR1772238_11445 ERR1772238_11451 ERR1772238_11481 ERR1772238_11487 ERR1772238_11496 ERR1772238_11514 ERR1772238_11515 ERR1772238_11531 ERR1772238_11544 ERR1772238_11554 ERR1772238_11558 ERR1772238_11577 ERR1772238_11583 ERR1772238_11606 ERR1772238_11612 ERR1772238_11614 ERR1772238_11625 ERR1772238_11646 ERR1772238_11649 ERR1772238_11655 ERR1772238_11660 ERR1772238_11682 ERR1772238_11687 ERR1772238_11689 ERR1772238_11713 ERR1772238_11730 ERR1772238_11735 ERR1772238_11742 ERR1772238_11753 ERR1772238_11772 ERR1772238_11781 ERR1772238_11784 ERR1772238_11786 ERR1772238_11787 ERR1772238_11797 ERR1772238_11804 ERR1772238_11808 ERR1772238_11849 ERR1772238_11854 ERR1772238_11858 ERR1772238_11864 ERR1772238_11873 ERR1772238_11877 ERR1772238_11898 ERR1772238_11901 ERR1772238_11913 ERR1772238_11916 ERR1772238_11922 ERR1772238_11930 ERR1772238_11934 ERR1772238_11990 ERR1772238_11996 ERR1772238_12022 ERR1772238_12037 ERR1772238_12038 ERR1772238_12040 ERR1772238_12047 ERR1772238_12049 ERR1772238_12061 ERR1772238_12071 ERR1772238_12075 ERR1772238_12098 ERR1772238_12103 ERR1772238_12105 ERR1772238_12106 ERR1772238_12125 ERR1772238_12126 ERR1772238_12155 ERR1772238_12156 ERR1772238_12158 ERR1772238_12167 ERR1772238_12192 ERR1772238_12202 ERR1772238_12207 ERR1772238_12231 ERR1772238_12251 ERR1772238_12293 ERR1772238_12302 ERR1772238_12312 ERR1772238_12315 ERR1772238_12318 ERR1772238_12336 ERR1772238_12350 ERR1772238_12359 ERR1772238_12361 ERR1772238_12366 ERR1772238_12371 ERR1772238_12376 ERR1772238_12385 ERR1772238_12387 ERR1772238_12410 ERR1772238_12411 ERR1772238_12415 ERR1772238_12416 ERR1772238_12422 ERR1772238_12428 ERR1772238_12445 ERR1772238_12452 ERR1772238_12468 ERR1772238_12493 ERR1772238_12536 ERR1772238_12543 ERR1772238_12559 ERR1772238_12564 ERR1772238_12565 ERR1772238_12575 ERR1772238_12579 ERR1772238_12597 ERR1772238_12611 ERR1772238_12636 ERR1772238_12637 ERR1772238_12638 ERR1772238_12641 ERR1772238_12656 ERR1772238_12675 ERR1772238_12684 ERR1772238_12695 ERR1772238_12703 ERR1772238_12710 ERR1772238_12721 ERR1772238_12723 ERR1772238_12724 ERR1772238_12731 ERR1772238_12734 ERR1772238_12739 ERR1772238_12778 ERR1772238_12805 ERR1772238_12816 ERR1772238_12819 ERR1772238_12861 ERR1772238_12878 ERR1772238_12895 ERR1772238_12897 ERR1772238_12909 ERR1772238_12912 ERR1772238_12917 ERR1772238_12939 ERR1772238_12944 ERR1772238_12947 ERR1772238_12950 ERR1772238_12954 ERR1772238_12989 ERR1772238_13005 ERR1772238_13016 ERR1772238_13052 ERR1772238_13054 ERR1772238_13076 ERR1772238_13082 ERR1772238_13083 ERR1772238_13100 ERR1772238_13110 ERR1772238_13164 ERR1772238_13180 ERR1772238_13209 ERR1772238_13219 ERR1772238_13220 ERR1772238_13244 ERR1772238_13247 ERR1772238_13274 ERR1772238_13275 ERR1772238_13280 ERR1772238_13285 ERR1772238_13286 ERR1772238_13293 ERR1772238_13298 ERR1772238_13307 ERR1772238_13324 ERR1772238_13327 ERR1772238_13333 ERR1772238_13334 ERR1772238_13335 ERR1772238_13336 ERR1772238_13360 ERR1772238_13362 ERR1772238_13363 ERR1772238_13365 ERR1772238_13414 ERR1772238_13416 ERR1772238_13434 ERR1772238_13437 ERR1772238_13441 ERR1772238_13448 ERR1772238_13455 ERR1772238_13475 ERR1772238_13481 ERR1772238_13494 ERR1772238_13496 ERR1772238_13512 ERR1772238_13517 ERR1772238_13527 ERR1772238_13541 ERR1772238_13548 ERR1772238_13552 ERR1772238_13562 ERR1772238_13566 ERR1772238_13592 ERR1772238_13636 ERR1772238_13650 ERR1772238_13652 ERR1772238_13663 ERR1772238_13665 ERR1772238_13689 ERR1772238_13716 ERR1772238_13723 ERR1772238_13724 ERR1772238_13730 ERR1772238_13744 ERR1772238_13746 ERR1772238_13748 ERR1772238_13753 ERR1772238_13755 ERR1772238_13762 ERR1772238_13769 ERR1772238_13772 ERR1772238_13789 ERR1772238_13892 ERR1772238_13896 ERR1772238_13924 ERR1772238_13927 ERR1772238_13937 ERR1772238_13943 ERR1772238_13956 ERR1772238_13957 ERR1772238_13965 ERR1772238_13988 ERR1772238_14003 ERR1772238_14020 ERR1772238_14026 ERR1772238_14053 ERR1772238_14057 ERR1772238_14062 ERR1772238_14063 ERR1772238_14083 ERR1772238_14090 ERR1772238_14093 ERR1772238_14100 ERR1772238_14125 ERR1772238_14138 ERR1772238_14142 ERR1772238_14170 ERR1772238_14176 ERR1772238_14183 ERR1772238_14200 ERR1772238_14206 ERR1772238_14218 ERR1772238_14227 ERR1772238_14237 ERR1772238_14257 ERR1772238_14272 ERR1772238_14288 ERR1772238_14289 ERR1772238_14303 ERR1772238_14314 ERR1772238_14316 ERR1772238_14334 ERR1772238_14339 ERR1772238_14344 ERR1772238_14376 ERR1772238_14379 ERR1772238_14380 ERR1772238_14381 ERR1772238_14434 ERR1772238_14442 ERR1772238_14475 ERR1772238_14518 ERR1772238_14523 ERR1772238_14533 ERR1772238_14538 ERR1772238_14545 ERR1772238_14556 ERR1772238_14567 ERR1772238_14578 ERR1772238_14582 ERR1772238_14595 ERR1772238_14597 ERR1772238_14717 ERR1772238_14729 ERR1772238_14732 ERR1772238_14736 ERR1772238_14744 ERR1772238_14750 ERR1772238_14758 ERR1772238_14788 ERR1772238_14792 ERR1772238_14849 ERR1772238_14855 ERR1772238_14857 ERR1772238_14859 ERR1772238_14861 ERR1772238_14882 ERR1772238_14901 ERR1772238_14918 ERR1772238_14919 ERR1772238_14923 ERR1772238_14960 ERR1772238_14970 ERR1772238_14987 ERR1772238_15009 ERR1772238_15010 ERR1772238_15024 ERR1772238_15050 ERR1772238_15067 ERR1772238_15081 ERR1772238_15083 ERR1772238_15094 ERR1772238_15127 ERR1772238_15136 ERR1772238_15145 ERR1772238_15147 ERR1772238_15162 ERR1772238_15190 ERR1772238_15230 ERR1772238_15250 ERR1772238_15253 ERR1772238_15258 ERR1772238_15259 ERR1772238_15272 ERR1772238_15318 ERR1772238_15333 ERR1772238_15339 ERR1772238_15349 ERR1772238_15366 ERR1772238_15390 ERR1772238_15400 ERR1772238_15402 ERR1772238_15403 ERR1772238_15427 ERR1772238_15441 ERR1772238_15453 ERR1772238_15456 ERR1772238_15461 ERR1772238_15465 ERR1772238_15481 ERR1772238_15484 ERR1772238_15509 ERR1772238_15520 ERR1772238_15526 ERR1772238_15537 ERR1772238_15556 ERR1772238_15570 ERR1772238_15594 ERR1772238_15619 ERR1772238_15631 ERR1772238_15632 ERR1772238_15635 ERR1772238_15638 ERR1772238_15645 ERR1772238_15650 ERR1772238_15653 ERR1772238_15725 ERR1772238_15728 ERR1772238_15745 ERR1772238_15761 ERR1772238_15767 ERR1772238_15798 ERR1772238_15818 ERR1772238_15831 ERR1772238_15840 ERR1772238_15857 ERR1772238_15888 ERR1772238_15890 ERR1772238_15913 ERR1772238_15915 ERR1772238_15928 ERR1772238_15939 ERR1772238_15941 ERR1772238_15965 ERR1772238_15991 ERR1772238_15992 ERR1772238_15998 ERR1772238_16009 ERR1772238_16031 ERR1772238_16032 ERR1772238_16057 ERR1772238_16064 ERR1772238_16077 ERR1772238_16094 ERR1772238_16100 ERR1772238_16106 ERR1772238_16107 ERR1772238_16117 ERR1772238_16146 ERR1772238_16162 ERR1772238_16166 ERR1772238_16205 ERR1772238_16215 ERR1772238_16232 ERR1772238_16240 ERR1772238_16247 ERR1772238_16257 ERR1772238_16258 ERR1772238_16274 ERR1772238_16290 ERR1772238_16300 ERR1772238_16302 ERR1772238_16324 ERR1772238_16334 ERR1772238_16356 ERR1772238_16367 ERR1772238_16376 ERR1772238_16393 ERR1772238_16394 ERR1772238_16433 ERR1772238_16438 ERR1772238_16442 ERR1772238_16446 ERR1772238_16455 ERR1772238_16460 ERR1772238_16493 ERR1772238_16500 ERR1772238_16509 ERR1772238_16607 ERR1772238_16610 ERR1772238_16617 ERR1772238_16671 ERR1772238_16674 ERR1772238_16696 ERR1772238_16705 ERR1772238_16713 ERR1772238_16716 ERR1772238_16737 ERR1772238_16739 ERR1772238_16743 ERR1772238_16744 ERR1772238_16765 ERR1772238_16773 ERR1772238_16780 ERR1772238_16782 ERR1772238_16783 ERR1772238_16791 ERR1772238_16816 ERR1772238_16821 ERR1772238_16829 ERR1772238_16847 ERR1772238_16850 ERR1772238_16851 ERR1772238_16907 ERR1772238_16940 ERR1772238_16948 ERR1772238_16949 ERR1772238_16960 ERR1772238_16965 ERR1772238_16969 ERR1772238_16980 ERR1772238_16994 ERR1772238_16999 ERR1772238_17017 ERR1772238_17019 ERR1772238_17022 ERR1772238_17048 ERR1772238_17061 ERR1772238_17063 ERR1772238_17080 ERR1772238_17087 ERR1772238_17093 ERR1772238_17112 ERR1772238_17120 ERR1772238_17145 ERR1772238_17148 ERR1772238_17152 ERR1772238_17169 ERR1772238_17170 ERR1772238_17200 ERR1772238_17201 ERR1772238_17218 ERR1772238_17221 ERR1772238_17243 ERR1772238_17245 ERR1772238_17256 ERR1772238_17278 ERR1772238_17298 ERR1772238_17304 ERR1772238_17307 ERR1772238_17325 ERR1772238_17347 ERR1772238_17351 ERR1772238_17363 ERR1772238_17368 ERR1772238_17378 ERR1772238_17384 ERR1772238_17396 ERR1772238_17406 ERR1772238_17410 ERR1772238_17423 ERR1772238_17428 ERR1772238_17433 ERR1772238_17436 ERR1772238_17446 ERR1772238_17454 ERR1772238_17459 ERR1772238_17474 ERR1772238_17505 ERR1772238_17523 ERR1772238_17529 ERR1772238_17552 ERR1772238_17556 ERR1772238_17564 ERR1772238_17571 ERR1772238_17630 ERR1772238_17636 ERR1772238_17663 ERR1772238_17668 ERR1772238_17673 ERR1772238_17694 ERR1772238_17697 ERR1772238_17732 ERR1772238_17748 ERR1772238_17787 ERR1772238_17805 ERR1772238_17827 ERR1772238_17847 ERR1772238_17861 ERR1772238_17880 ERR1772238_17896 ERR1772238_17903 ERR1772238_17908 ERR1772238_17931 ERR1772238_17944 ERR1772238_17957 ERR1772238_17963 ERR1772238_17993 ERR1772238_18046 ERR1772238_18047 ERR1772238_18050 ERR1772238_18058 ERR1772238_18064 ERR1772238_18077 ERR1772238_18080 ERR1772238_18099 ERR1772238_18110 ERR1772238_18113 ERR1772238_18125 ERR1772238_18138 ERR1772238_18149 ERR1772238_18159 ERR1772238_18160 ERR1772238_18161 ERR1772238_18166 ERR1772238_18169 ERR1772238_18192 ERR1772238_18222 ERR1772238_18242 ERR1772238_18246 ERR1772238_18248 ERR1772238_18276 ERR1772238_18297 ERR1772238_18319 ERR1772238_18344 ERR1772238_18349 ERR1772238_18360 ERR1772238_18361 ERR1772238_18372 ERR1772238_18373 ERR1772238_18383 ERR1772238_18386 ERR1772238_18388 ERR1772238_18389 ERR1772238_18390 ERR1772238_18417 ERR1772238_18436 ERR1772238_18442 ERR1772238_18457 ERR1772238_18462 ERR1772238_18474 ERR1772238_18479 ERR1772238_18481 ERR1772238_18493 ERR1772238_18501 ERR1772238_18508 ERR1772238_18509 ERR1772238_18512 ERR1772238_18517 ERR1772238_18525 ERR1772238_18536 ERR1772238_18570 ERR1772238_18577 ERR1772238_18586 ERR1772238_18590 ERR1772238_18607 ERR1772238_18608 ERR1772238_18644 ERR1772238_18654 ERR1772238_18669 ERR1772238_18722 ERR1772238_18733 ERR1772238_18741 ERR1772238_18747 ERR1772238_18756 ERR1772238_18768 ERR1772238_18783 ERR1772238_18793 ERR1772238_18801 ERR1772238_18815 ERR1772238_18820 ERR1772238_18823 ERR1772238_18824 ERR1772238_18846 ERR1772238_18872 ERR1772238_18877 ERR1772238_18891 ERR1772238_18898 ERR1772238_18918 ERR1772238_18948 ERR1772238_18955 ERR1772238_18960 ERR1772238_18979 ERR1772238_18993 ERR1772238_19000 ERR1772238_19012 ERR1772238_19022 ERR1772238_19036 ERR1772238_19048 ERR1772238_19094 ERR1772238_19095 ERR1772238_19098 ERR1772238_19099 ERR1772238_19107 ERR1772238_19130 ERR1772238_19134 ERR1772238_19159 ERR1772238_19170 ERR1772238_19182 ERR1772238_19193 ERR1772238_19194 ERR1772238_19229 ERR1772238_19240 ERR1772238_19248 ERR1772238_19257 ERR1772238_19260 ERR1772238_19262 ERR1772238_19276 ERR1772238_19279 ERR1772238_19283 ERR1772238_19290 ERR1772238_19323 ERR1772238_19331 ERR1772238_19335 ERR1772238_19344 ERR1772238_19364 ERR1772238_19369 ERR1772238_19379 ERR1772238_19382 ERR1772238_19386 ERR1772238_19387 ERR1772238_19388 ERR1772238_19389 ERR1772238_19390 ERR1772238_19428 ERR1772238_19429 ERR1772238_19437 ERR1772238_19444 ERR1772238_19451 ERR1772238_19464 ERR1772238_19469 ERR1772238_19491 ERR1772238_19508 ERR1772238_19514 ERR1772238_19536 ERR1772238_19542 ERR1772238_19554 ERR1772238_19565 ERR1772238_19593 ERR1772238_19594 ERR1772238_19597 ERR1772238_19602 ERR1772238_19606 ERR1772238_19609 ERR1772238_19621 ERR1772238_19622 ERR1772238_19634 ERR1772238_19640 ERR1772238_19651 ERR1772238_19681 ERR1772238_19689 ERR1772238_19706 ERR1772238_19707 ERR1772238_19722 ERR1772238_19724 ERR1772238_19726 ERR1772238_19757 ERR1772238_19758 ERR1772238_19760 ERR1772238_19773 ERR1772238_19781 ERR1772238_19812 ERR1772238_19816 ERR1772238_19817 ERR1772238_19821 ERR1772238_19840 ERR1772238_19847 ERR1772238_19851 ERR1772238_19870 ERR1772238_19878 ERR1772238_19880 ERR1772238_19881 ERR1772238_19896 ERR1772238_19929 ERR1772238_19932 ERR1772238_19951 ERR1772238_19963 ERR1772238_19966 ERR1772238_19973 ERR1772238_19982 ERR1772238_19987 ERR1772238_19991 ERR1772238_20014 ERR1772238_20019 ERR1772238_20037 ERR1772238_20050 ERR1772238_20056 ERR1772238_20073 ERR1772238_20089 ERR1772238_20091 ERR1772238_20114 ERR1772238_20165 ERR1772238_20173 ERR1772238_20188 ERR1772238_20191 ERR1772238_20194 ERR1772238_20220 ERR1772238_20234 ERR1772238_20235 ERR1772238_20245 ERR1772238_20254 ERR1772238_20264 ERR1772238_20267 ERR1772238_20278 ERR1772238_20297 ERR1772238_20299 ERR1772238_20300 ERR1772238_20325 ERR1772238_20348 ERR1772238_20357 ERR1772238_20385 ERR1772238_20386 ERR1772238_20402 ERR1772238_20404 ERR1772238_20417 ERR1772238_20436 ERR1772238_20446 ERR1772238_20504 ERR1772238_20510 ERR1772238_20513 ERR1772238_20514 ERR1772238_20517 ERR1772238_20527 ERR1772238_20537 ERR1772238_20538 ERR1772238_20547 ERR1772238_20559 ERR1772238_20568 ERR1772238_20584 ERR1772238_20593 ERR1772238_20601 ERR1772238_20622 ERR1772238_20625 ERR1772238_20641 ERR1772238_20645 ERR1772238_20654 ERR1772238_20693 ERR1772238_20696 ERR1772238_20701 ERR1772238_20742 ERR1772238_20743 ERR1772238_20760 ERR1772238_20780 ERR1772238_20785 ERR1772238_20806 ERR1772238_20808 ERR1772238_20833 ERR1772238_20844 ERR1772238_20859 ERR1772238_20870 ERR1772238_20875 ERR1772238_20880 ERR1772238_20890 ERR1772238_20893 ERR1772238_20894 ERR1772238_20911 ERR1772238_20946 ERR1772238_20955 ERR1772238_20966 ERR1772238_20970 ERR1772238_20972 ERR1772238_20978 ERR1772238_20990 ERR1772238_20997 ERR1772238_21024 ERR1772238_21049 ERR1772238_21057 ERR1772238_21077 ERR1772238_21094 ERR1772238_21102 ERR1772238_21118 ERR1772238_21124 ERR1772238_21128 ERR1772238_21129 ERR1772238_21131 ERR1772238_21154 ERR1772238_21156 ERR1772238_21171 ERR1772238_21178 ERR1772238_21211 ERR1772238_21214 ERR1772238_21219 ERR1772238_21225 ERR1772238_21236 ERR1772238_21240 ERR1772238_21244 ERR1772238_21273 ERR1772238_21280 ERR1772238_21284 ERR1772238_21297 ERR1772238_21299 ERR1772238_21309 ERR1772238_21320 ERR1772238_21329 ERR1772238_21332 ERR1772238_21335 ERR1772238_21341 ERR1772238_21350 ERR1772238_21383 ERR1772238_21388 ERR1772238_21394 ERR1772238_21403 ERR1772238_21405 ERR1772238_21409 ERR1772238_21410 ERR1772238_21423 ERR1772238_21439 ERR1772238_21443 ERR1772238_21445 ERR1772238_21454 ERR1772238_21465 ERR1772238_21496 ERR1772238_21506 ERR1772238_21511 ERR1772238_21515 ERR1772238_21527 ERR1772238_21528 ERR1772238_21532 ERR1772238_21565 ERR1772238_21568 ERR1772238_21572 ERR1772238_21600 ERR1772238_21611 ERR1772238_21652 ERR1772238_21675 ERR1772238_21687 ERR1772238_21715 ERR1772238_21739 ERR1772238_21764 ERR1772238_21798 ERR1772238_21803 ERR1772238_21827 ERR1772238_21837 ERR1772238_21854 ERR1772238_21857 ERR1772238_21864 ERR1772238_21870 ERR1772238_21877 ERR1772238_21878 ERR1772238_21899 ERR1772238_21904 ERR1772238_21907 ERR1772238_21924 ERR1772238_21926 ERR1772238_21929 ERR1772238_21947 ERR1772238_21962 ERR1772238_21989 ERR1772238_22007 ERR1772238_22017 ERR1772238_22020 ERR1772238_22027 ERR1772238_22037 ERR1772238_22045 ERR1772238_22066 ERR1772238_22114 ERR1772238_22117 ERR1772238_22137 ERR1772238_22146 ERR1772238_22151 ERR1772238_22172 ERR1772238_22176 ERR1772238_22181 ERR1772238_22185 ERR1772238_22192 ERR1772238_22193 ERR1772238_22201 ERR1772238_22210 ERR1772238_22227 ERR1772238_22268 ERR1772238_22275 ERR1772238_22301 ERR1772238_22310 ERR1772238_22318 ERR1772238_22330 ERR1772238_22338 ERR1772238_22342 ERR1772238_22358 ERR1772238_22370 ERR1772238_22373 ERR1772238_22412 ERR1772238_22413 ERR1772238_22417 ERR1772238_22420 ERR1772238_22437 ERR1772238_22442 ERR1772238_22470 ERR1772238_22476 ERR1772238_22488 ERR1772238_22491 ERR1772238_22493 ERR1772238_22496 ERR1772238_22529 ERR1772238_22531 ERR1772238_22534 ERR1772238_22541 ERR1772238_22546 ERR1772238_22553 ERR1772238_22576 ERR1772238_22606 ERR1772238_22609 ERR1772238_22612 ERR1772238_22618 ERR1772238_22626 ERR1772238_22631 ERR1772238_22638 ERR1772238_22644 ERR1772238_22647 ERR1772238_22656 ERR1772238_22662 ERR1772238_22682 ERR1772238_22693 ERR1772238_22700 ERR1772238_22702 ERR1772238_22725 ERR1772238_22726 ERR1772238_22741 ERR1772238_22759 ERR1772238_22788 ERR1772238_22795 ERR1772238_22804 ERR1772238_22809 ERR1772238_22816 ERR1772238_22826 ERR1772238_22847 ERR1772238_22858 ERR1772238_22862 ERR1772238_22892 ERR1772238_22896 ERR1772238_22903 ERR1772238_22912 ERR1772238_22914 ERR1772238_22919 ERR1772238_22923 ERR1772238_22939 ERR1772238_22940 ERR1772238_22973 ERR1772238_22983 ERR1772238_23003 ERR1772238_23022 ERR1772238_23032 ERR1772238_23056 ERR1772238_23070 ERR1772238_23091 ERR1772238_23097 ERR1772238_23104 ERR1772238_23105 ERR1772238_23115 ERR1772238_23126 ERR1772238_23156 ERR1772238_23164 ERR1772238_23181 ERR1772238_23232 ERR1772238_23252 ERR1772238_23271 ERR1772238_23288 ERR1772238_23300 ERR1772238_23302 ERR1772238_23303 ERR1772238_23305 ERR1772238_23317 ERR1772238_23330 ERR1772238_23349 ERR1772238_23385 ERR1772238_23393 ERR1772238_23405 ERR1772238_23419 ERR1772238_23426 ERR1772238_23447 ERR1772238_23470 ERR1772238_23499 ERR1772238_23504 ERR1772238_23523 ERR1772238_23552 ERR1772238_23556 ERR1772238_23566 ERR1772238_23574 ERR1772238_23581 ERR1772238_23587 ERR1772238_23589 ERR1772238_23624 ERR1772238_23649 ERR1772238_23654 ERR1772238_23655 ERR1772238_23665 ERR1772238_23666 ERR1772238_23672 ERR1772238_23707 ERR1772238_23718 ERR1772238_23743 ERR1772238_23748 ERR1772238_23752 ERR1772238_23759 ERR1772238_23772 ERR1772238_23796 ERR1772238_23833 ERR1772238_23855 ERR1772238_23857 ERR1772238_23858 ERR1772238_23894 ERR1772238_23939 ERR1772238_23985 ERR1772238_23986 ERR1772238_23997 ERR1772238_23998 ERR1772238_24016 ERR1772238_24049 ERR1772238_24058 ERR1772238_24082 ERR1772238_24086 ERR1772238_24095 ERR1772238_24101 ERR1772238_24110 ERR1772238_24117 ERR1772238_24123 ERR1772238_24136 ERR1772238_24139 ERR1772238_24150 ERR1772238_24167 ERR1772238_24179 ERR1772238_24189 ERR1772238_24195 ERR1772238_24199 ERR1772238_24207 ERR1772238_24214 ERR1772238_24216 ERR1772238_24227 ERR1772238_24236 ERR1772238_24246 ERR1772238_24261 ERR1772238_24265 ERR1772238_24282 ERR1772238_24301 ERR1772238_24311 ERR1772238_24315 ERR1772238_24316 ERR1772238_24327 ERR1772238_24328 ERR1772238_24338 ERR1772238_24346 ERR1772238_24353 ERR1772238_24359 ERR1772238_24374 ERR1772238_24389 ERR1772238_24394 ERR1772238_24400 ERR1772238_24402 ERR1772238_24460 ERR1772238_24474 ERR1772238_24488 ERR1772238_24520 ERR1772238_24522 ERR1772238_24527 ERR1772238_24528 ERR1772238_24536 ERR1772238_24549 ERR1772238_24554 ERR1772238_24566 ERR1772238_24595 ERR1772238_24611 ERR1772238_24627 ERR1772238_24649 ERR1772238_24658 ERR1772238_24659 ERR1772238_24660 ERR1772238_24668 ERR1772238_24677 ERR1772238_24704 ERR1772238_24716 ERR1772238_24718 ERR1772238_24725 ERR1772238_24729 ERR1772238_24744 ERR1772238_24785 ERR1772238_24789 ERR1772238_24807 ERR1772238_24828 ERR1772238_24849 ERR1772238_24852 ERR1772238_24872 ERR1772238_24877 ERR1772238_24882 ERR1772238_24888 ERR1772238_24890 ERR1772238_24903 ERR1772238_24951 ERR1772238_24952 ERR1772238_24956 ERR1772238_24960 ERR1772238_24983 ERR1772238_24993 ERR1772238_24994 ERR1772238_24995 ERR1772238_25014 ERR1772238_25024 ERR1772238_25025 ERR1772238_25048 ERR1772238_25054 ERR1772238_25056 ERR1772238_25058 ERR1772238_25082 ERR1772238_25091 ERR1772238_25108 ERR1772238_25137 ERR1772238_25160 ERR1772238_25174 ERR1772238_25182 ERR1772238_25191 ERR1772238_25227 ERR1772238_25231 ERR1772238_25291 ERR1772238_25298 ERR1772238_25300 ERR1772238_25319 ERR1772238_25327 ERR1772238_25345 ERR1772238_25360 ERR1772238_25391 ERR1772238_25398 ERR1772238_25405 ERR1772238_25415 ERR1772238_25427 ERR1772238_25432 ERR1772238_25464 ERR1772238_25477 ERR1772238_25485 ERR1772238_25488 ERR1772238_25512 ERR1772238_25531 ERR1772238_25534 ERR1772238_25567 ERR1772238_25582 ERR1772238_25591 ERR1772238_25616 ERR1772238_25641 ERR1772238_25646 ERR1772238_25692 ERR1772238_25694 ERR1772238_25696 ERR1772238_25698 ERR1772238_25701 ERR1772238_25703 ERR1772238_25733 ERR1772238_25740 ERR1772238_25757 ERR1772238_25759 ERR1772238_25766 ERR1772238_25769 ERR1772238_25776 ERR1772238_25793 ERR1772238_25808 ERR1772238_25816 ERR1772238_25828 ERR1772238_25865 ERR1772238_25896 ERR1772238_25916 ERR1772238_25918 ERR1772238_25935 ERR1772238_25948 ERR1772238_25960 ERR1772238_25964 ERR1772238_25965 ERR1772238_25967 ERR1772238_25974 ERR1772238_25984 ERR1772238_25987 ERR1772238_25994 ERR1772238_25995 ERR1772238_26000 ERR1772238_26040 ERR1772238_26053 ERR1772238_26056 ERR1772238_26062 ERR1772238_26068 ERR1772238_26098 ERR1772238_26127 ERR1772238_26131 ERR1772238_26154 ERR1772238_26156 ERR1772238_26162 ERR1772238_26196 ERR1772238_26200 ERR1772238_26203 ERR1772238_26204 ERR1772238_26216 ERR1772238_26226 ERR1772238_26255 ERR1772238_26284 ERR1772238_26288 ERR1772238_26304 ERR1772238_26333 ERR1772238_26341 ERR1772238_26356 ERR1772238_26360 ERR1772238_26374 ERR1772238_26375 ERR1772238_26380 ERR1772238_26387 ERR1772238_26394 ERR1772238_26411 ERR1772238_26424 ERR1772238_26426 ERR1772238_26429 ERR1772238_26438 ERR1772238_26441 ERR1772238_26457 ERR1772238_26460 ERR1772238_26468 ERR1772238_26471 ERR1772238_26476 ERR1772238_26488 ERR1772238_26490 ERR1772238_26500 ERR1772238_26506 ERR1772238_26513 ERR1772238_26521 ERR1772238_26540 ERR1772238_26565 ERR1772238_26568 ERR1772238_26588 ERR1772238_26593 ERR1772238_26615 ERR1772238_26635 ERR1772238_26646 ERR1772238_26648 ERR1772238_26651 ERR1772238_26673 ERR1772238_26693 ERR1772238_26695 ERR1772238_26700 ERR1772238_26758 ERR1772238_26768 ERR1772238_26770 ERR1772238_26775 ERR1772238_26782 ERR1772238_26784 ERR1772238_26816 ERR1772238_26846 ERR1772238_26847 ERR1772238_26848 ERR1772238_26853 ERR1772238_26854 ERR1772238_26875 ERR1772238_26881 ERR1772238_26887 ERR1772238_26896 ERR1772238_26902 ERR1772238_26905 ERR1772238_26930 ERR1772238_26934 ERR1772238_26941 ERR1772238_26961 ERR1772238_26998 ERR1772238_27019 ERR1772238_27030 ERR1772238_27055 ERR1772238_27057 ERR1772238_27076 ERR1772238_27088 ERR1772238_27106 ERR1772238_27108 ERR1772238_27157 ERR1772238_27166 ERR1772238_27179 ERR1772238_27182 ERR1772238_27190 ERR1772238_27193 ERR1772238_27204 ERR1772238_27212 ERR1772238_27225 ERR1772238_27231 ERR1772238_27272 ERR1772238_27274 ERR1772238_27279 ERR1772238_27282 ERR1772238_27283 ERR1772238_27288 ERR1772238_27297 ERR1772238_27315 ERR1772238_27324 ERR1772238_27337 ERR1772238_27339 ERR1772238_27349 ERR1772238_27391 ERR1772238_27412 ERR1772238_27439 ERR1772238_27443 ERR1772238_27455 ERR1772238_27479 ERR1772238_27494 ERR1772238_27503 ERR1772238_27508 ERR1772238_27547 ERR1772238_27561 ERR1772238_27564 ERR1772238_27598 ERR1772238_27602 ERR1772238_27609 ERR1772238_27633 ERR1772238_27653 ERR1772238_27654 ERR1772238_27659 ERR1772238_27694 ERR1772238_27704 ERR1772238_27706 ERR1772238_27720 ERR1772238_27729 ERR1772238_27737 ERR1772238_27739 ERR1772238_27749 ERR1772238_27756 ERR1772238_27781 ERR1772238_27796 ERR1772238_27804 ERR1772238_27816 ERR1772238_27819 ERR1772238_27831 ERR1772238_27863 ERR1772238_27868 ERR1772238_27880 ERR1772238_27881 ERR1772238_27883 ERR1772238_27885 ERR1772238_27904 ERR1772238_27912 ERR1772239_1156 ERR1772239_1484 ERR1772239_1833 ERR1772239_2319 ERR1772239_2703 ERR1772239_2905 ERR1772239_3835 ERR1772239_4690 ERR1772239_6350 ERR1772239_7933 ERR1772239_8970 ERR1772239_10402 ERR1772239_10768 ERR1772239_12486 ERR1772239_12554 ERR1772239_12587 ERR1772239_14038 ERR1772239_16597 ERR1772239_18210 ERR1772239_19618 ERR1772239_20241 ERR1772239_20335 ERR1772239_20604 ERR1772239_21014 ERR1772239_22240 ERR1772239_22420 ERR1772239_22729 ERR1772239_23648 ERR1772239_23990 ERR1772239_24722 ERR1772239_25197 ERR1772239_27045 ERR1772240_8 ERR1772240_41 ERR1772240_58 ERR1772240_65 ERR1772240_73 ERR1772240_81 ERR1772240_92 ERR1772240_93 ERR1772240_101 ERR1772240_147 ERR1772240_157 ERR1772240_168 ERR1772240_170 ERR1772240_172 ERR1772240_173 ERR1772240_216 ERR1772240_230 ERR1772240_241 ERR1772240_245 ERR1772240_246 ERR1772240_248 ERR1772240_260 ERR1772240_271 ERR1772240_274 ERR1772240_276 ERR1772240_277 ERR1772240_283 ERR1772240_287 ERR1772240_288 ERR1772240_325 ERR1772240_330 ERR1772240_349 ERR1772240_368 ERR1772240_371 ERR1772240_376 ERR1772240_378 ERR1772240_380 ERR1772240_400 ERR1772240_420 ERR1772240_429 ERR1772240_441 ERR1772240_452 ERR1772240_463 ERR1772240_472 ERR1772240_484 ERR1772240_509 ERR1772240_512 ERR1772240_523 ERR1772240_544 ERR1772240_550 ERR1772240_566 ERR1772240_575 ERR1772240_579 ERR1772240_584 ERR1772240_590 ERR1772240_621 ERR1772240_645 ERR1772240_652 ERR1772240_660 ERR1772240_668 ERR1772240_676 ERR1772240_677 ERR1772240_686 ERR1772240_698 ERR1772240_700 ERR1772240_723 ERR1772240_724 ERR1772240_748 ERR1772240_758 ERR1772240_765 ERR1772240_812 ERR1772240_813 ERR1772240_820 ERR1772240_827 ERR1772240_829 ERR1772240_840 ERR1772240_844 ERR1772240_854 ERR1772240_867 ERR1772240_869 ERR1772240_876 ERR1772240_882 ERR1772240_899 ERR1772240_901 ERR1772240_904 ERR1772240_911 ERR1772240_915 ERR1772240_916 ERR1772240_919 ERR1772240_927 ERR1772240_966 ERR1772240_988 ERR1772240_1004 ERR1772240_1011 ERR1772240_1013 ERR1772240_1018 ERR1772240_1019 ERR1772240_1027 ERR1772240_1032 ERR1772240_1037 ERR1772240_1056 ERR1772240_1069 ERR1772240_1070 ERR1772240_1074 ERR1772240_1130 ERR1772240_1137 ERR1772240_1148 ERR1772240_1149 ERR1772240_1150 ERR1772240_1159 ERR1772240_1160 ERR1772240_1178 ERR1772240_1208 ERR1772240_1222 ERR1772240_1241 ERR1772240_1246 ERR1772240_1250 ERR1772240_1254 ERR1772240_1259 ERR1772240_1308 ERR1772240_1321 ERR1772240_1331 ERR1772240_1365 ERR1772240_1372 ERR1772240_1381 ERR1772240_1408 ERR1772240_1414 ERR1772240_1417 ERR1772240_1440 ERR1772240_1477 ERR1772240_1482 ERR1772240_1507 ERR1772240_1509 ERR1772240_1516 ERR1772240_1533 ERR1772240_1549 ERR1772240_1553 ERR1772240_1555 ERR1772240_1561 ERR1772240_1562 ERR1772240_1583 ERR1772240_1625 ERR1772240_1632 ERR1772240_1656 ERR1772240_1664 ERR1772240_1688 ERR1772240_1689 ERR1772240_1699 ERR1772240_1705 ERR1772240_1708 ERR1772240_1713 ERR1772240_1724 ERR1772240_1739 ERR1772240_1745 ERR1772240_1747 ERR1772240_1755 ERR1772240_1756 ERR1772240_1763 ERR1772240_1773 ERR1772240_1784 ERR1772240_1785 ERR1772240_1791 ERR1772240_1808 ERR1772240_1813 ERR1772240_1828 ERR1772240_1841 ERR1772240_1846 ERR1772240_1851 ERR1772240_1852 ERR1772240_1881 ERR1772240_1883 ERR1772240_1913 ERR1772240_1920 ERR1772240_1921 ERR1772240_1929 ERR1772240_1947 ERR1772240_1962 ERR1772240_1964 ERR1772240_1987 ERR1772240_1992 ERR1772240_2006 ERR1772240_2008 ERR1772240_2011 ERR1772240_2015 ERR1772240_2022 ERR1772240_2033 ERR1772240_2045 ERR1772240_2046 ERR1772240_2058 ERR1772240_2075 ERR1772240_2092 ERR1772240_2100 ERR1772240_2103 ERR1772240_2115 ERR1772240_2139 ERR1772240_2154 ERR1772240_2159 ERR1772240_2174 ERR1772240_2175 ERR1772240_2181 ERR1772240_2200 ERR1772240_2215 ERR1772240_2228 ERR1772240_2231 ERR1772240_2235 ERR1772240_2236 ERR1772240_2244 ERR1772240_2265 ERR1772240_2280 ERR1772240_2287 ERR1772240_2297 ERR1772240_2309 ERR1772240_2332 ERR1772240_2333 ERR1772240_2340 ERR1772240_2370 ERR1772240_2381 ERR1772240_2386 ERR1772240_2392 ERR1772240_2402 ERR1772240_2441 ERR1772240_2446 ERR1772240_2461 ERR1772240_2476 ERR1772240_2489 ERR1772240_2509 ERR1772240_2510 ERR1772240_2531 ERR1772240_2532 ERR1772240_2575 ERR1772240_2579 ERR1772240_2594 ERR1772240_2618 ERR1772240_2621 ERR1772240_2623 ERR1772240_2630 ERR1772240_2631 ERR1772240_2641 ERR1772240_2642 ERR1772240_2656 ERR1772240_2684 ERR1772240_2707 ERR1772240_2716 ERR1772240_2717 ERR1772240_2728 ERR1772240_2738 ERR1772240_2752 ERR1772240_2753 ERR1772240_2762 ERR1772240_2768 ERR1772240_2770 ERR1772240_2771 ERR1772240_2777 ERR1772240_2783 ERR1772240_2817 ERR1772240_2837 ERR1772240_2852 ERR1772240_2860 ERR1772240_2862 ERR1772240_2873 ERR1772240_2907 ERR1772240_2916 ERR1772240_2924 ERR1772240_2939 ERR1772240_2950 ERR1772240_2957 ERR1772240_2975 ERR1772240_2982 ERR1772240_2996 ERR1772240_3000 ERR1772240_3008 ERR1772240_3024 ERR1772240_3039 ERR1772240_3042 ERR1772240_3052 ERR1772240_3073 ERR1772240_3078 ERR1772240_3085 ERR1772240_3088 ERR1772240_3139 ERR1772240_3147 ERR1772240_3157 ERR1772240_3165 ERR1772240_3174 ERR1772240_3187 ERR1772240_3192 ERR1772240_3214 ERR1772240_3237 ERR1772240_3250 ERR1772240_3256 ERR1772240_3257 ERR1772240_3263 ERR1772240_3269 ERR1772240_3271 ERR1772240_3276 ERR1772240_3281 ERR1772240_3289 ERR1772240_3315 ERR1772240_3330 ERR1772240_3345 ERR1772240_3375 ERR1772240_3378 ERR1772240_3387 ERR1772240_3388 ERR1772240_3398 ERR1772240_3413 ERR1772240_3429 ERR1772240_3438 ERR1772240_3448 ERR1772240_3450 ERR1772240_3474 ERR1772240_3480 ERR1772240_3481 ERR1772240_3506 ERR1772240_3520 ERR1772240_3539 ERR1772240_3550 ERR1772240_3554 ERR1772240_3561 ERR1772240_3584 ERR1772240_3597 ERR1772240_3612 ERR1772240_3618 ERR1772240_3626 ERR1772240_3630 ERR1772240_3636 ERR1772240_3660 ERR1772240_3682 ERR1772240_3700 ERR1772240_3703 ERR1772240_3711 ERR1772240_3712 ERR1772240_3716 ERR1772240_3718 ERR1772240_3720 ERR1772240_3723 ERR1772240_3726 ERR1772240_3753 ERR1772240_3762 ERR1772240_3769 ERR1772240_3779 ERR1772240_3785 ERR1772240_3800 ERR1772240_3801 ERR1772240_3808 ERR1772240_3847 ERR1772240_3851 ERR1772240_3852 ERR1772240_3869 ERR1772240_3885 ERR1772240_3896 ERR1772240_3929 ERR1772240_3931 ERR1772240_3940 ERR1772240_3957 ERR1772240_3959 ERR1772240_3960 ERR1772240_3965 ERR1772240_3975 ERR1772240_3984 ERR1772240_3993 ERR1772240_4014 ERR1772240_4038 ERR1772240_4042 ERR1772240_4043 ERR1772240_4064 ERR1772240_4073 ERR1772240_4085 ERR1772240_4090 ERR1772240_4102 ERR1772240_4109 ERR1772240_4128 ERR1772240_4134 ERR1772240_4136 ERR1772240_4137 ERR1772240_4144 ERR1772240_4146 ERR1772240_4148 ERR1772240_4156 ERR1772240_4160 ERR1772240_4162 ERR1772240_4175 ERR1772240_4194 ERR1772240_4236 ERR1772240_4240 ERR1772240_4245 ERR1772240_4247 ERR1772240_4269 ERR1772240_4284 ERR1772240_4303 ERR1772240_4337 ERR1772240_4346 ERR1772240_4369 ERR1772240_4374 ERR1772240_4391 ERR1772240_4394 ERR1772240_4397 ERR1772240_4406 ERR1772240_4407 ERR1772240_4409 ERR1772240_4419 ERR1772240_4422 ERR1772240_4434 ERR1772240_4441 ERR1772240_4454 ERR1772240_4465 ERR1772240_4475 ERR1772240_4483 ERR1772240_4485 ERR1772240_4488 ERR1772240_4491 ERR1772240_4492 ERR1772240_4493 ERR1772240_4494 ERR1772240_4499 ERR1772240_4510 ERR1772240_4520 ERR1772240_4526 ERR1772240_4528 ERR1772240_4544 ERR1772240_4569 ERR1772240_4578 ERR1772240_4591 ERR1772240_4602 ERR1772240_4617 ERR1772240_4650 ERR1772240_4655 ERR1772240_4656 ERR1772240_4661 ERR1772240_4663 ERR1772240_4673 ERR1772240_4679 ERR1772240_4712 ERR1772240_4731 ERR1772240_4736 ERR1772240_4737 ERR1772240_4745 ERR1772240_4795 ERR1772240_4796 ERR1772240_4810 ERR1772240_4815 ERR1772240_4823 ERR1772240_4838 ERR1772240_4883 ERR1772240_4945 ERR1772240_4948 ERR1772240_4958 ERR1772240_4969 ERR1772240_4990 ERR1772240_4991 ERR1772240_5016 ERR1772240_5020 ERR1772240_5045 ERR1772240_5055 ERR1772240_5056 ERR1772240_5066 ERR1772240_5130 ERR1772240_5145 ERR1772240_5178 ERR1772240_5230 ERR1772240_5237 ERR1772240_5244 ERR1772240_5246 ERR1772240_5272 ERR1772240_5277 ERR1772240_5333 ERR1772240_5348 ERR1772240_5353 ERR1772240_5385 ERR1772240_5402 ERR1772240_5420 ERR1772240_5424 ERR1772240_5435 ERR1772240_5470 ERR1772240_5471 ERR1772240_5480 ERR1772240_5499 ERR1772240_5502 ERR1772240_5505 ERR1772240_5507 ERR1772240_5511 ERR1772240_5531 ERR1772240_5532 ERR1772240_5534 ERR1772240_5538 ERR1772240_5542 ERR1772240_5550 ERR1772240_5554 ERR1772240_5568 ERR1772240_5572 ERR1772240_5582 ERR1772240_5599 ERR1772240_5605 ERR1772240_5609 ERR1772240_5620 ERR1772240_5623 ERR1772240_5630 ERR1772240_5639 ERR1772240_5671 ERR1772240_5672 ERR1772240_5685 ERR1772240_5696 ERR1772240_5733 ERR1772240_5735 ERR1772240_5736 ERR1772240_5751 ERR1772240_5774 ERR1772240_5778 ERR1772240_5804 ERR1772240_5811 ERR1772240_5816 ERR1772240_5848 ERR1772240_5889 ERR1772240_5894 ERR1772240_5901 ERR1772240_5934 ERR1772240_5941 ERR1772240_5958 ERR1772240_5961 ERR1772240_5972 ERR1772240_5987 ERR1772240_5991 ERR1772240_5994 ERR1772240_5999 ERR1772240_6019 ERR1772240_6022 ERR1772240_6048 ERR1772240_6049 ERR1772240_6065 ERR1772240_6068 ERR1772240_6073 ERR1772240_6113 ERR1772240_6134 ERR1772240_6148 ERR1772240_6210 ERR1772240_6213 ERR1772240_6228 ERR1772240_6246 ERR1772240_6262 ERR1772240_6265 ERR1772240_6270 ERR1772240_6278 ERR1772240_6284 ERR1772240_6286 ERR1772240_6288 ERR1772240_6290 ERR1772240_6294 ERR1772240_6309 ERR1772240_6310 ERR1772240_6319 ERR1772240_6323 ERR1772240_6330 ERR1772240_6335 ERR1772240_6361 ERR1772240_6366 ERR1772240_6375 ERR1772240_6405 ERR1772240_6418 ERR1772240_6446 ERR1772240_6454 ERR1772240_6475 ERR1772240_6492 ERR1772240_6493 ERR1772240_6494 ERR1772240_6517 ERR1772240_6536 ERR1772240_6538 ERR1772240_6546 ERR1772240_6548 ERR1772240_6555 ERR1772240_6572 ERR1772240_6573 ERR1772240_6598 ERR1772240_6601 ERR1772240_6618 ERR1772240_6625 ERR1772240_6637 ERR1772240_6643 ERR1772240_6658 ERR1772240_6677 ERR1772240_6680 ERR1772240_6705 ERR1772240_6709 ERR1772240_6727 ERR1772240_6737 ERR1772240_6743 ERR1772240_6750 ERR1772240_6764 ERR1772240_6776 ERR1772240_6794 ERR1772240_6820 ERR1772240_6832 ERR1772240_6849 ERR1772240_6853 ERR1772240_6854 ERR1772240_6872 ERR1772240_6888 ERR1772240_6897 ERR1772240_6905 ERR1772240_6917 ERR1772240_6918 ERR1772240_6928 ERR1772240_6934 ERR1772240_6937 ERR1772240_6968 ERR1772240_6976 ERR1772240_6999 ERR1772240_7003 ERR1772240_7004 ERR1772240_7010 ERR1772240_7012 ERR1772240_7014 ERR1772240_7016 ERR1772240_7039 ERR1772240_7048 ERR1772240_7053 ERR1772240_7059 ERR1772240_7065 ERR1772240_7102 ERR1772240_7123 ERR1772240_7133 ERR1772240_7135 ERR1772240_7167 ERR1772240_7184 ERR1772240_7187 ERR1772240_7199 ERR1772240_7213 ERR1772240_7218 ERR1772240_7219 ERR1772240_7224 ERR1772240_7258 ERR1772240_7259 ERR1772240_7276 ERR1772240_7300 ERR1772240_7302 ERR1772240_7304 ERR1772240_7317 ERR1772240_7326 ERR1772240_7327 ERR1772240_7337 ERR1772240_7360 ERR1772240_7383 ERR1772240_7387 ERR1772240_7397 ERR1772240_7403 ERR1772240_7408 ERR1772240_7410 ERR1772240_7426 ERR1772240_7428 ERR1772240_7463 ERR1772240_7466 ERR1772240_7485 ERR1772240_7516 ERR1772240_7522 ERR1772240_7555 ERR1772240_7556 ERR1772240_7573 ERR1772240_7588 ERR1772240_7611 ERR1772240_7618 ERR1772240_7628 ERR1772240_7629 ERR1772240_7643 ERR1772240_7656 ERR1772240_7659 ERR1772240_7671 ERR1772240_7675 ERR1772240_7703 ERR1772240_7704 ERR1772240_7715 ERR1772240_7718 ERR1772240_7726 ERR1772240_7727 ERR1772240_7741 ERR1772240_7745 ERR1772240_7748 ERR1772240_7778 ERR1772240_7785 ERR1772240_7793 ERR1772240_7803 ERR1772240_7805 ERR1772240_7836 ERR1772240_7842 ERR1772240_7843 ERR1772240_7853 ERR1772240_7856 ERR1772240_7859 ERR1772240_7862 ERR1772240_7865 ERR1772240_7867 ERR1772240_7878 ERR1772240_7896 ERR1772240_7901 ERR1772240_7905 ERR1772240_7911 ERR1772240_7912 ERR1772240_7957 ERR1772240_7984 ERR1772240_7988 ERR1772240_8000 ERR1772240_8013 ERR1772240_8027 ERR1772240_8029 ERR1772240_8034 ERR1772240_8044 ERR1772240_8054 ERR1772240_8058 ERR1772240_8080 ERR1772240_8087 ERR1772240_8088 ERR1772240_8093 ERR1772240_8097 ERR1772240_8100 ERR1772240_8117 ERR1772240_8124 ERR1772240_8149 ERR1772240_8171 ERR1772240_8179 ERR1772240_8203 ERR1772240_8208 ERR1772240_8233 ERR1772240_8255 ERR1772240_8260 ERR1772240_8263 ERR1772240_8266 ERR1772240_8291 ERR1772240_8309 ERR1772240_8354 ERR1772240_8359 ERR1772240_8365 ERR1772240_8374 ERR1772240_8379 ERR1772240_8395 ERR1772240_8398 ERR1772240_8430 ERR1772240_8438 ERR1772240_8462 ERR1772240_8466 ERR1772240_8470 ERR1772240_8486 ERR1772240_8491 ERR1772240_8511 ERR1772240_8521 ERR1772240_8529 ERR1772240_8533 ERR1772240_8537 ERR1772240_8560 ERR1772240_8562 ERR1772240_8569 ERR1772240_8587 ERR1772240_8593 ERR1772240_8598 ERR1772240_8611 ERR1772240_8619 ERR1772240_8622 ERR1772240_8642 ERR1772240_8663 ERR1772240_8672 ERR1772240_8719 ERR1772240_8724 ERR1772240_8737 ERR1772240_8770 ERR1772240_8786 ERR1772240_8788 ERR1772240_8789 ERR1772240_8809 ERR1772240_8822 ERR1772240_8824 ERR1772240_8827 ERR1772240_8838 ERR1772240_8839 ERR1772240_8840 ERR1772240_8874 ERR1772240_8886 ERR1772240_8909 ERR1772240_8928 ERR1772240_8931 ERR1772240_8940 ERR1772240_8963 ERR1772240_8982 ERR1772240_8992 ERR1772240_9011 ERR1772240_9043 ERR1772240_9062 ERR1772240_9067 ERR1772240_9073 ERR1772240_9093 ERR1772240_9112 ERR1772240_9146 ERR1772240_9148 ERR1772240_9150 ERR1772240_9158 ERR1772240_9160 ERR1772240_9170 ERR1772240_9196 ERR1772240_9205 ERR1772240_9213 ERR1772240_9218 ERR1772240_9229 ERR1772240_9252 ERR1772240_9256 ERR1772240_9269 ERR1772240_9286 ERR1772240_9288 ERR1772240_9296 ERR1772240_9318 ERR1772240_9332 ERR1772240_9355 ERR1772240_9357 ERR1772240_9394 ERR1772240_9395 ERR1772240_9405 ERR1772240_9426 ERR1772240_9429 ERR1772240_9455 ERR1772240_9477 ERR1772240_9485 ERR1772240_9523 ERR1772240_9526 ERR1772240_9527 ERR1772240_9540 ERR1772240_9541 ERR1772240_9550 ERR1772240_9559 ERR1772240_9584 ERR1772240_9593 ERR1772240_9602 ERR1772240_9606 ERR1772240_9624 ERR1772240_9628 ERR1772240_9631 ERR1772240_9633 ERR1772240_9641 ERR1772240_9651 ERR1772240_9660 ERR1772240_9712 ERR1772240_9735 ERR1772240_9744 ERR1772240_9753 ERR1772240_9764 ERR1772240_9787 ERR1772240_9800 ERR1772240_9816 ERR1772240_9831 ERR1772240_9836 ERR1772240_9842 ERR1772240_9848 ERR1772240_9853 ERR1772240_9860 ERR1772240_9880 ERR1772240_9881 ERR1772240_9906 ERR1772240_9912 ERR1772240_9936 ERR1772240_9939 ERR1772240_9941 ERR1772240_9944 ERR1772240_9971 ERR1772240_9973 ERR1772240_9991 ERR1772240_9997 ERR1772240_10004 ERR1772240_10007 ERR1772240_10023 ERR1772240_10029 ERR1772240_10033 ERR1772240_10053 ERR1772240_10097 ERR1772240_10106 ERR1772240_10155 ERR1772240_10163 ERR1772240_10173 ERR1772240_10186 ERR1772240_10192 ERR1772240_10222 ERR1772240_10224 ERR1772240_10230 ERR1772240_10231 ERR1772240_10242 ERR1772240_10260 ERR1772240_10263 ERR1772240_10271 ERR1772240_10299 ERR1772240_10324 ERR1772240_10343 ERR1772240_10346 ERR1772240_10354 ERR1772240_10359 ERR1772240_10364 ERR1772240_10413 ERR1772240_10429 ERR1772240_10437 ERR1772240_10442 ERR1772240_10445 ERR1772240_10452 ERR1772240_10473 ERR1772240_10487 ERR1772240_10503 ERR1772240_10540 ERR1772240_10550 ERR1772240_10552 ERR1772240_10572 ERR1772240_10596 ERR1772240_10599 ERR1772240_10605 ERR1772240_10613 ERR1772240_10615 ERR1772240_10635 ERR1772240_10668 ERR1772240_10706 ERR1772240_10719 ERR1772240_10725 ERR1772240_10742 ERR1772240_10743 ERR1772240_10750 ERR1772240_10800 ERR1772240_10817 ERR1772240_10824 ERR1772240_10843 ERR1772240_10884 ERR1772240_10889 ERR1772240_10910 ERR1772240_10929 ERR1772240_10937 ERR1772240_10941 ERR1772240_10957 ERR1772240_10960 ERR1772240_10967 ERR1772240_10974 ERR1772240_10982 ERR1772240_10988 ERR1772240_11013 ERR1772240_11028 ERR1772240_11029 ERR1772240_11033 ERR1772240_11036 ERR1772240_11045 ERR1772240_11058 ERR1772240_11063 ERR1772240_11067 ERR1772240_11096 ERR1772240_11099 ERR1772240_11111 ERR1772240_11121 ERR1772240_11131 ERR1772240_11166 ERR1772240_11177 ERR1772240_11194 ERR1772240_11204 ERR1772240_11209 ERR1772240_11219 ERR1772240_11275 ERR1772240_11290 ERR1772240_11308 ERR1772240_11311 ERR1772240_11315 ERR1772240_11336 ERR1772240_11337 ERR1772240_11344 ERR1772240_11348 ERR1772240_11374 ERR1772240_11390 ERR1772240_11438 ERR1772240_11442 ERR1772240_11454 ERR1772240_11458 ERR1772240_11459 ERR1772240_11488 ERR1772240_11489 ERR1772240_11490 ERR1772240_11501 ERR1772240_11507 ERR1772240_11515 ERR1772240_11526 ERR1772240_11529 ERR1772240_11531 ERR1772240_11533 ERR1772240_11547 ERR1772240_11551 ERR1772240_11571 ERR1772240_11572 ERR1772240_11595 ERR1772240_11597 ERR1772240_11603 ERR1772240_11609 ERR1772240_11611 ERR1772240_11612 ERR1772240_11637 ERR1772240_11640 ERR1772240_11651 ERR1772240_11657 ERR1772240_11665 ERR1772240_11693 ERR1772240_11694 ERR1772240_11696 ERR1772240_11708 ERR1772240_11722 ERR1772240_11724 ERR1772240_11725 ERR1772240_11745 ERR1772240_11765 ERR1772240_11771 ERR1772240_11774 ERR1772240_11777 ERR1772240_11785 ERR1772240_11796 ERR1772240_11810 ERR1772240_11813 ERR1772240_11819 ERR1772240_11839 ERR1772240_11845 ERR1772240_11850 ERR1772240_11858 ERR1772240_11897 ERR1772240_11912 ERR1772240_11944 ERR1772240_11985 ERR1772240_11988 ERR1772240_11991 ERR1772240_11993 ERR1772240_11999 ERR1772240_12012 ERR1772240_12025 ERR1772240_12032 ERR1772240_12039 ERR1772240_12041 ERR1772240_12044 ERR1772240_12051 ERR1772240_12055 ERR1772240_12065 ERR1772240_12068 ERR1772240_12069 ERR1772240_12088 ERR1772240_12091 ERR1772240_12105 ERR1772240_12106 ERR1772240_12112 ERR1772240_12114 ERR1772240_12123 ERR1772240_12151 ERR1772240_12168 ERR1772240_12183 ERR1772240_12196 ERR1772240_12197 ERR1772240_12204 ERR1772240_12219 ERR1772240_12220 ERR1772240_12227 ERR1772240_12239 ERR1772240_12240 ERR1772240_12249 ERR1772240_12260 ERR1772240_12262 ERR1772240_12268 ERR1772240_12271 ERR1772240_12272 ERR1772240_12278 ERR1772240_12287 ERR1772240_12305 ERR1772240_12318 ERR1772240_12324 ERR1772240_12336 ERR1772240_12346 ERR1772240_12352 ERR1772240_12356 ERR1772240_12358 ERR1772240_12370 ERR1772240_12375 ERR1772240_12386 ERR1772240_12388 ERR1772240_12391 ERR1772240_12397 ERR1772240_12414 ERR1772240_12440 ERR1772240_12455 ERR1772240_12461 ERR1772240_12477 ERR1772240_12480 ERR1772240_12505 ERR1772240_12517 ERR1772240_12520 ERR1772240_12525 ERR1772240_12528 ERR1772240_12536 ERR1772240_12538 ERR1772240_12545 ERR1772240_12574 ERR1772240_12584 ERR1772240_12590 ERR1772240_12593 ERR1772240_12621 ERR1772240_12629 ERR1772240_12637 ERR1772240_12639 ERR1772240_12643 ERR1772240_12650 ERR1772240_12656 ERR1772240_12669 ERR1772240_12670 ERR1772240_12675 ERR1772240_12686 ERR1772240_12725 ERR1772240_12731 ERR1772240_12754 ERR1772240_12759 ERR1772240_12777 ERR1772240_12807 ERR1772240_12816 ERR1772240_12826 ERR1772240_12827 ERR1772240_12869 ERR1772240_12872 ERR1772240_12889 ERR1772240_12892 ERR1772240_12908 ERR1772240_12925 ERR1772240_12940 ERR1772240_12955 ERR1772240_12962 ERR1772240_12966 ERR1772240_12978 ERR1772240_13001 ERR1772240_13029 ERR1772240_13053 ERR1772240_13074 ERR1772240_13076 ERR1772240_13097 ERR1772240_13133 ERR1772240_13153 ERR1772240_13192 ERR1772240_13194 ERR1772240_13199 ERR1772240_13208 ERR1772240_13215 ERR1772240_13237 ERR1772240_13241 ERR1772240_13243 ERR1772240_13246 ERR1772240_13251 ERR1772240_13274 ERR1772240_13279 ERR1772240_13297 ERR1772240_13302 ERR1772240_13316 ERR1772240_13319 ERR1772240_13322 ERR1772240_13350 ERR1772240_13352 ERR1772240_13372 ERR1772240_13376 ERR1772240_13381 ERR1772240_13383 ERR1772240_13392 ERR1772240_13394 ERR1772240_13426 ERR1772240_13434 ERR1772240_13436 ERR1772240_13456 ERR1772240_13460 ERR1772240_13470 ERR1772240_13481 ERR1772240_13482 ERR1772240_13489 ERR1772240_13494 ERR1772240_13508 ERR1772240_13523 ERR1772240_13584 ERR1772240_13595 ERR1772240_13608 ERR1772240_13609 ERR1772240_13623 ERR1772240_13628 ERR1772240_13699 ERR1772240_13703 ERR1772240_13730 ERR1772240_13744 ERR1772240_13751 ERR1772240_13790 ERR1772240_13804 ERR1772240_13808 ERR1772240_13814 ERR1772240_13817 ERR1772240_13849 ERR1772240_13852 ERR1772240_13856 ERR1772240_13858 ERR1772240_13866 ERR1772240_13868 ERR1772240_13876 ERR1772240_13887 ERR1772240_13900 ERR1772240_13923 ERR1772240_13948 ERR1772240_13949 ERR1772240_13990 ERR1772240_14011 ERR1772240_14035 ERR1772240_14041 ERR1772240_14069 ERR1772240_14091 ERR1772240_14106 ERR1772240_14108 ERR1772240_14142 ERR1772240_14146 ERR1772240_14149 ERR1772240_14160 ERR1772240_14165 ERR1772240_14176 ERR1772240_14177 ERR1772240_14188 ERR1772240_14189 ERR1772240_14191 ERR1772240_14195 ERR1772240_14201 ERR1772240_14209 ERR1772240_14219 ERR1772240_14246 ERR1772240_14249 ERR1772240_14263 ERR1772240_14273 ERR1772240_14305 ERR1772240_14319 ERR1772240_14321 ERR1772240_14383 ERR1772240_14385 ERR1772240_14409 ERR1772240_14415 ERR1772240_14428 ERR1772240_14438 ERR1772240_14459 ERR1772240_14462 ERR1772240_14463 ERR1772240_14473 ERR1772240_14475 ERR1772240_14477 ERR1772240_14483 ERR1772240_14563 ERR1772240_14566 ERR1772240_14567 ERR1772240_14577 ERR1772240_14625 ERR1772240_14639 ERR1772240_14644 ERR1772240_14645 ERR1772240_14668 ERR1772240_14674 ERR1772240_14690 ERR1772240_14696 ERR1772240_14704 ERR1772240_14709 ERR1772240_14733 ERR1772240_14740 ERR1772240_14747 ERR1772240_14749 ERR1772240_14762 ERR1772240_14770 ERR1772240_14805 ERR1772240_14806 ERR1772240_14837 ERR1772240_14865 ERR1772240_14866 ERR1772240_14869 ERR1772240_14878 ERR1772240_14884 ERR1772240_14894 ERR1772240_14906 ERR1772240_14919 ERR1772240_14923 ERR1772240_14929 ERR1772240_14934 ERR1772240_14957 ERR1772240_14958 ERR1772240_14971 ERR1772240_15004 ERR1772240_15009 ERR1772240_15010 ERR1772240_15013 ERR1772240_15039 ERR1772240_15044 ERR1772240_15045 ERR1772240_15083 ERR1772240_15092 ERR1772240_15101 ERR1772240_15110 ERR1772240_15112 ERR1772240_15119 ERR1772240_15121 ERR1772240_15150 ERR1772240_15156 ERR1772240_15177 ERR1772240_15183 ERR1772240_15195 ERR1772240_15200 ERR1772240_15201 ERR1772240_15203 ERR1772240_15226 ERR1772240_15238 ERR1772240_15239 ERR1772240_15242 ERR1772240_15243 ERR1772240_15245 ERR1772240_15270 ERR1772240_15285 ERR1772240_15287 ERR1772240_15291 ERR1772240_15292 ERR1772240_15306 ERR1772240_15323 ERR1772240_15334 ERR1772240_15335 ERR1772240_15348 ERR1772240_15349 ERR1772240_15376 ERR1772240_15380 ERR1772240_15390 ERR1772240_15398 ERR1772240_15399 ERR1772240_15405 ERR1772240_15428 ERR1772240_15438 ERR1772240_15447 ERR1772240_15457 ERR1772240_15465 ERR1772240_15466 ERR1772240_15487 ERR1772240_15488 ERR1772240_15498 ERR1772240_15512 ERR1772240_15522 ERR1772240_15540 ERR1772240_15541 ERR1772240_15543 ERR1772240_15555 ERR1772240_15558 ERR1772240_15561 ERR1772240_15563 ERR1772240_15589 ERR1772240_15604 ERR1772240_15621 ERR1772240_15628 ERR1772240_15633 ERR1772240_15656 ERR1772240_15659 ERR1772240_15687 ERR1772240_15695 ERR1772240_15700 ERR1772240_15727 ERR1772240_15740 ERR1772240_15766 ERR1772240_15767 ERR1772240_15768 ERR1772240_15805 ERR1772240_15819 ERR1772240_15824 ERR1772240_15832 ERR1772240_15847 ERR1772240_15864 ERR1772240_15870 ERR1772240_15883 ERR1772240_15899 ERR1772240_15905 ERR1772240_15910 ERR1772240_15924 ERR1772240_15955 ERR1772240_15960 ERR1772240_16012 ERR1772240_16022 ERR1772240_16024 ERR1772240_16049 ERR1772240_16064 ERR1772240_16078 ERR1772240_16105 ERR1772240_16150 ERR1772240_16164 ERR1772240_16168 ERR1772240_16171 ERR1772240_16184 ERR1772240_16189 ERR1772240_16193 ERR1772240_16194 ERR1772240_16202 ERR1772240_16203 ERR1772240_16222 ERR1772240_16259 ERR1772240_16265 ERR1772240_16266 ERR1772240_16267 ERR1772240_16281 ERR1772240_16285 ERR1772240_16320 ERR1772240_16321 ERR1772240_16331 ERR1772240_16338 ERR1772240_16349 ERR1772240_16355 ERR1772240_16365 ERR1772240_16372 ERR1772240_16392 ERR1772240_16400 ERR1772240_16401 ERR1772240_16425 ERR1772240_16452 ERR1772240_16460 ERR1772240_16467 ERR1772240_16517 ERR1772240_16532 ERR1772240_16540 ERR1772240_16541 ERR1772240_16552 ERR1772240_16602 ERR1772240_16607 ERR1772240_16609 ERR1772240_16652 ERR1772240_16653 ERR1772240_16662 ERR1772240_16664 ERR1772240_16676 ERR1772240_16677 ERR1772240_16682 ERR1772240_16703 ERR1772240_16743 ERR1772240_16748 ERR1772240_16756 ERR1772240_16766 ERR1772240_16767 ERR1772240_16771 ERR1772240_16775 ERR1772240_16799 ERR1772240_16821 ERR1772240_16823 ERR1772240_16835 ERR1772240_16841 ERR1772240_16870 ERR1772240_16880 ERR1772240_16891 ERR1772240_16894 ERR1772240_16929 ERR1772240_16957 ERR1772240_16960 ERR1772240_16961 ERR1772240_16962 ERR1772240_16973 ERR1772240_16993 ERR1772240_17034 ERR1772240_17055 ERR1772240_17059 ERR1772240_17065 ERR1772240_17073 ERR1772240_17079 ERR1772240_17080 ERR1772240_17088 ERR1772240_17120 ERR1772240_17135 ERR1772240_17141 ERR1772240_17152 ERR1772240_17172 ERR1772240_17183 ERR1772240_17192 ERR1772240_17208 ERR1772240_17224 ERR1772240_17228 ERR1772240_17252 ERR1772240_17272 ERR1772240_17275 ERR1772240_17284 ERR1772240_17285 ERR1772240_17291 ERR1772240_17299 ERR1772240_17316 ERR1772240_17330 ERR1772240_17335 ERR1772240_17341 ERR1772240_17342 ERR1772240_17346 ERR1772240_17358 ERR1772240_17367 ERR1772240_17378 ERR1772240_17396 ERR1772240_17404 ERR1772240_17407 ERR1772240_17409 ERR1772240_17410 ERR1772240_17413 ERR1772240_17426 ERR1772240_17429 ERR1772240_17433 ERR1772240_17459 ERR1772240_17462 ERR1772240_17468 ERR1772240_17469 ERR1772240_17478 ERR1772240_17500 ERR1772240_17517 ERR1772240_17544 ERR1772240_17551 ERR1772240_17558 ERR1772240_17559 ERR1772240_17571 ERR1772240_17573 ERR1772240_17594 ERR1772240_17604 ERR1772240_17627 ERR1772240_17635 ERR1772240_17639 ERR1772240_17642 ERR1772240_17644 ERR1772240_17660 ERR1772240_17686 ERR1772240_17692 ERR1772240_17718 ERR1772240_17741 ERR1772240_17747 ERR1772240_17778 ERR1772240_17780 ERR1772240_17790 ERR1772240_17794 ERR1772240_17805 ERR1772240_17809 ERR1772240_17816 ERR1772240_17824 ERR1772240_17830 ERR1772240_17834 ERR1772240_17835 ERR1772240_17848 ERR1772240_17881 ERR1772240_17897 ERR1772240_17899 ERR1772240_17906 ERR1772240_17918 ERR1772240_17922 ERR1772240_17941 ERR1772240_17942 ERR1772240_17961 ERR1772240_17963 ERR1772240_17965 ERR1772240_17979 ERR1772240_17984 ERR1772240_17995 ERR1772240_17999 ERR1772240_18015 ERR1772240_18021 ERR1772240_18059 ERR1772240_18096 ERR1772240_18099 ERR1772240_18116 ERR1772240_18118 ERR1772240_18130 ERR1772240_18146 ERR1772240_18167 ERR1772240_18177 ERR1772240_18185 ERR1772240_18189 ERR1772240_18198 ERR1772240_18205 ERR1772240_18210 ERR1772240_18214 ERR1772240_18230 ERR1772240_18233 ERR1772240_18238 ERR1772240_18240 ERR1772240_18246 ERR1772240_18252 ERR1772240_18253 ERR1772240_18280 ERR1772240_18282 ERR1772240_18284 ERR1772240_18318 ERR1772240_18331 ERR1772240_18350 ERR1772240_18351 ERR1772240_18359 ERR1772240_18368 ERR1772240_18370 ERR1772240_18375 ERR1772240_18389 ERR1772240_18390 ERR1772240_18394 ERR1772240_18407 ERR1772240_18413 ERR1772240_18415 ERR1772240_18438 ERR1772240_18447 ERR1772240_18468 ERR1772240_18488 ERR1772240_18494 ERR1772240_18516 ERR1772240_18518 ERR1772240_18539 ERR1772240_18547 ERR1772240_18557 ERR1772240_18591 ERR1772240_18604 ERR1772240_18666 ERR1772240_18673 ERR1772240_18680 ERR1772240_18684 ERR1772240_18688 ERR1772240_18690 ERR1772240_18691 ERR1772240_18695 ERR1772240_18714 ERR1772240_18733 ERR1772240_18740 ERR1772240_18746 ERR1772240_18747 ERR1772240_18756 ERR1772240_18787 ERR1772240_18788 ERR1772240_18829 ERR1772240_18833 ERR1772240_18838 ERR1772240_18841 ERR1772240_18856 ERR1772240_18862 ERR1772240_18888 ERR1772240_18923 ERR1772240_18926 ERR1772240_18935 ERR1772240_18939 ERR1772240_18942 ERR1772240_18951 ERR1772240_18958 ERR1772240_18968 ERR1772240_18990 ERR1772240_18991 ERR1772240_19001 ERR1772240_19008 ERR1772240_19024 ERR1772240_19038 ERR1772240_19065 ERR1772240_19071 ERR1772240_19079 ERR1772240_19083 ERR1772240_19092 ERR1772240_19093 ERR1772240_19095 ERR1772240_19128 ERR1772240_19132 ERR1772240_19138 ERR1772240_19149 ERR1772240_19150 ERR1772240_19155 ERR1772240_19159 ERR1772240_19161 ERR1772240_19173 ERR1772240_19176 ERR1772240_19179 ERR1772240_19190 ERR1772240_19197 ERR1772240_19198 ERR1772240_19207 ERR1772240_19211 ERR1772240_19236 ERR1772240_19275 ERR1772240_19284 ERR1772240_19305 ERR1772240_19329 ERR1772240_19337 ERR1772240_19350 ERR1772240_19355 ERR1772240_19364 ERR1772240_19368 ERR1772240_19401 ERR1772240_19408 ERR1772240_19430 ERR1772240_19442 ERR1772240_19448 ERR1772240_19454 ERR1772240_19476 ERR1772240_19480 ERR1772240_19484 ERR1772240_19487 ERR1772240_19494 ERR1772240_19501 ERR1772240_19502 ERR1772240_19508 ERR1772240_19539 ERR1772240_19544 ERR1772240_19616 ERR1772240_19618 ERR1772240_19638 ERR1772240_19639 ERR1772240_19640 ERR1772240_19641 ERR1772240_19654 ERR1772240_19681 ERR1772240_19683 ERR1772240_19684 ERR1772240_19689 ERR1772240_19701 ERR1772240_19702 ERR1772240_19711 ERR1772240_19721 ERR1772240_19728 ERR1772240_19737 ERR1772240_19753 ERR1772240_19767 ERR1772240_19781 ERR1772240_19783 ERR1772240_19804 ERR1772240_19820 ERR1772240_19832 ERR1772240_19836 ERR1772240_19856 ERR1772240_19868 ERR1772240_19874 ERR1772240_19887 ERR1772240_19894 ERR1772240_19897 ERR1772240_19899 ERR1772240_19913 ERR1772240_19928 ERR1772240_19936 ERR1772240_19944 ERR1772240_19950 ERR1772240_19977 ERR1772240_19981 ERR1772240_19986 ERR1772240_19990 ERR1772240_19992 ERR1772240_19993 ERR1772240_19996 ERR1772240_20003 ERR1772240_20017 ERR1772240_20018 ERR1772240_20028 ERR1772240_20031 ERR1772240_20063 ERR1772240_20067 ERR1772240_20072 ERR1772240_20077 ERR1772240_20095 ERR1772240_20102 ERR1772240_20108 ERR1772240_20109 ERR1772240_20118 ERR1772240_20153 ERR1772240_20162 ERR1772240_20166 ERR1772240_20201 ERR1772240_20215 ERR1772240_20221 ERR1772240_20222 ERR1772240_20225 ERR1772240_20261 ERR1772240_20289 ERR1772240_20308 ERR1772240_20320 ERR1772240_20321 ERR1772240_20325 ERR1772240_20331 ERR1772240_20355 ERR1772240_20358 ERR1772240_20360 ERR1772240_20362 ERR1772240_20365 ERR1772240_20366 ERR1772240_20377 ERR1772240_20379 ERR1772240_20381 ERR1772240_20382 ERR1772240_20389 ERR1772240_20403 ERR1772240_20438 ERR1772240_20452 ERR1772240_20475 ERR1772240_20481 ERR1772240_20486 ERR1772240_20487 ERR1772240_20492 ERR1772240_20524 ERR1772240_20529 ERR1772240_20533 ERR1772240_20563 ERR1772240_20566 ERR1772240_20583 ERR1772240_20597 ERR1772240_20642 ERR1772240_20650 ERR1772240_20662 ERR1772240_20665 ERR1772240_20668 ERR1772240_20690 ERR1772240_20703 ERR1772240_20705 ERR1772240_20711 ERR1772240_20756 ERR1772240_20761 ERR1772240_20777 ERR1772240_20803 ERR1772240_20804 ERR1772240_20823 ERR1772240_20841 ERR1772240_20854 ERR1772240_20858 ERR1772240_20869 ERR1772240_20873 ERR1772240_20896 ERR1772240_20899 ERR1772240_20921 ERR1772240_20926 ERR1772240_20948 ERR1772240_20954 ERR1772240_20962 ERR1772240_20963 ERR1772240_20969 ERR1772240_20978 ERR1772240_20981 ERR1772240_20992 ERR1772240_20999 ERR1772240_21004 ERR1772240_21009 ERR1772240_21012 ERR1772240_21019 ERR1772240_21022 ERR1772240_21026 ERR1772240_21048 ERR1772240_21068 ERR1772240_21075 ERR1772240_21102 ERR1772240_21107 ERR1772240_21119 ERR1772240_21124 ERR1772240_21126 ERR1772240_21137 ERR1772240_21140 ERR1772240_21149 ERR1772240_21151 ERR1772240_21174 ERR1772240_21177 ERR1772240_21203 ERR1772240_21214 ERR1772240_21228 ERR1772240_21236 ERR1772240_21237 ERR1772240_21255 ERR1772240_21265 ERR1772240_21268 ERR1772240_21292 ERR1772240_21296 ERR1772240_21303 ERR1772240_21319 ERR1772240_21338 ERR1772240_21357 ERR1772240_21371 ERR1772240_21375 ERR1772240_21376 ERR1772240_21386 ERR1772240_21413 ERR1772240_21427 ERR1772240_21452 ERR1772240_21458 ERR1772240_21479 ERR1772240_21505 ERR1772240_21541 ERR1772240_21543 ERR1772240_21559 ERR1772240_21563 ERR1772240_21578 ERR1772240_21594 ERR1772240_21599 ERR1772240_21605 ERR1772240_21613 ERR1772240_21615 ERR1772240_21625 ERR1772240_21632 ERR1772240_21634 ERR1772240_21635 ERR1772240_21656 ERR1772240_21660 ERR1772240_21668 ERR1772240_21686 ERR1772240_21706 ERR1772240_21707 ERR1772240_21716 ERR1772240_21746 ERR1772240_21756 ERR1772240_21765 ERR1772240_21768 ERR1772240_21772 ERR1772240_21776 ERR1772240_21779 ERR1772240_21796 ERR1772240_21801 ERR1772240_21805 ERR1772240_21822 ERR1772240_21823 ERR1772240_21830 ERR1772240_21845 ERR1772240_21868 ERR1772240_21884 ERR1772240_21894 ERR1772240_21904 ERR1772240_21918 ERR1772240_21919 ERR1772240_21923 ERR1772240_21925 ERR1772240_21930 ERR1772240_21936 ERR1772240_21937 ERR1772240_21938 ERR1772240_21944 ERR1772240_21950 ERR1772240_21955 ERR1772240_21983 ERR1772240_21985 ERR1772240_22029 ERR1772240_22035 ERR1772240_22048 ERR1772240_22062 ERR1772240_22064 ERR1772240_22072 ERR1772240_22104 ERR1772240_22141 ERR1772240_22143 ERR1772240_22149 ERR1772240_22150 ERR1772240_22153 ERR1772240_22194 ERR1772240_22214 ERR1772240_22226 ERR1772240_22232 ERR1772240_22256 ERR1772240_22270 ERR1772240_22272 ERR1772240_22274 ERR1772240_22276 ERR1772240_22284 ERR1772240_22292 ERR1772240_22299 ERR1772240_22308 ERR1772240_22317 ERR1772240_22318 ERR1772240_22319 ERR1772240_22334 ERR1772240_22352 ERR1772240_22357 ERR1772240_22366 ERR1772240_22369 ERR1772240_22370 ERR1772240_22413 ERR1772240_22430 ERR1772240_22432 ERR1772240_22446 ERR1772240_22461 ERR1772240_22464 ERR1772240_22467 ERR1772240_22482 ERR1772240_22485 ERR1772240_22488 ERR1772240_22521 ERR1772240_22533 ERR1772240_22540 ERR1772240_22579 ERR1772240_22585 ERR1772240_22591 ERR1772240_22596 ERR1772240_22613 ERR1772240_22647 ERR1772240_22657 ERR1772240_22670 ERR1772240_22680 ERR1772240_22684 ERR1772240_22706 ERR1772240_22715 ERR1772240_22716 ERR1772240_22719 ERR1772240_22745 ERR1772240_22749 ERR1772240_22767 ERR1772240_22777 ERR1772240_22780 ERR1772240_22799 ERR1772240_22800 ERR1772240_22806 ERR1772240_22809 ERR1772240_22818 ERR1772240_22843 ERR1772240_22851 ERR1772240_22855 ERR1772240_22857 ERR1772240_22862 ERR1772240_22894 ERR1772240_22899 ERR1772240_22906 ERR1772240_22917 ERR1772240_22925 ERR1772240_22948 ERR1772240_22959 ERR1772240_22974 ERR1772240_22982 ERR1772240_22983 ERR1772240_22991 ERR1772240_23006 ERR1772240_23011 ERR1772240_23027 ERR1772240_23031 ERR1772240_23035 ERR1772240_23039 ERR1772240_23047 ERR1772240_23057 ERR1772240_23063 ERR1772240_23091 ERR1772240_23118 ERR1772240_23123 ERR1772240_23140 ERR1772240_23145 ERR1772240_23161 ERR1772240_23167 ERR1772240_23184 ERR1772240_23205 ERR1772240_23214 ERR1772240_23218 ERR1772240_23238 ERR1772240_23239 ERR1772240_23246 ERR1772240_23251 ERR1772240_23293 ERR1772240_23296 ERR1772240_23307 ERR1772240_23320 ERR1772240_23338 ERR1772240_23364 ERR1772240_23378 ERR1772240_23384 ERR1772240_23398 ERR1772240_23402 ERR1772240_23403 ERR1772240_23404 ERR1772240_23417 ERR1772240_23427 ERR1772240_23436 ERR1772240_23441 ERR1772240_23443 ERR1772240_23451 ERR1772240_23464 ERR1772240_23466 ERR1772240_23469 ERR1772240_23471 ERR1772240_23508 ERR1772240_23511 ERR1772240_23516 ERR1772240_23529 ERR1772240_23544 ERR1772240_23545 ERR1772240_23557 ERR1772240_23591 ERR1772240_23603 ERR1772240_23605 ERR1772240_23620 ERR1772240_23641 ERR1772240_23660 ERR1772240_23681 ERR1772240_23682 ERR1772240_23684 ERR1772240_23700 ERR1772240_23743 ERR1772240_23745 ERR1772240_23748 ERR1772240_23752 ERR1772240_23765 ERR1772240_23768 ERR1772240_23772 ERR1772240_23773 ERR1772240_23778 ERR1772240_23786 ERR1772240_23811 ERR1772240_23814 ERR1772240_23818 ERR1772240_23847 ERR1772240_23853 ERR1772240_23877 ERR1772240_23880 ERR1772240_23882 ERR1772240_23883 ERR1772240_23920 ERR1772240_23931 ERR1772240_23932 ERR1772240_23949 ERR1772240_23964 ERR1772240_23965 ERR1772240_23981 ERR1772240_23986 ERR1772240_24003 ERR1772240_24022 ERR1772240_24027 ERR1772240_24039 ERR1772240_24042 ERR1772240_24048 ERR1772240_24075 ERR1772240_24109 ERR1772240_24113 ERR1772240_24129 ERR1772240_24130 ERR1772240_24138 ERR1772240_24164 ERR1772240_24171 ERR1772240_24174 ERR1772240_24177 ERR1772240_24180 ERR1772240_24190 ERR1772240_24229 ERR1772240_24239 ERR1772240_24241 ERR1772240_24248 ERR1772240_24272 ERR1772240_24274 ERR1772240_24275 ERR1772240_24286 ERR1772240_24295 ERR1772240_24297 ERR1772240_24298 ERR1772240_24322 ERR1772240_24323 ERR1772240_24324 ERR1772240_24337 ERR1772240_24342 ERR1772240_24353 ERR1772240_24369 ERR1772240_24380 ERR1772240_24384 ERR1772240_24392 ERR1772240_24402 ERR1772240_24406 ERR1772240_24415 ERR1772240_24418 ERR1772240_24441 ERR1772240_24445 ERR1772240_24449 ERR1772240_24451 ERR1772240_24455 ERR1772240_24466 ERR1772240_24468 ERR1772240_24469 ERR1772240_24479 ERR1772240_24481 ERR1772240_24488 ERR1772240_24494 ERR1772240_24517 ERR1772240_24529 ERR1772240_24538 ERR1772240_24540 ERR1772240_24548 ERR1772240_24553 ERR1772240_24558 ERR1772240_24574 ERR1772240_24581 ERR1772240_24584 ERR1772240_24592 ERR1772240_24597 ERR1772240_24622 ERR1772240_24629 ERR1772240_24636 ERR1772240_24638 ERR1772240_24650 ERR1772240_24659 ERR1772240_24663 ERR1772240_24680 ERR1772240_24682 ERR1772240_24683 ERR1772240_24684 ERR1772240_24691 ERR1772240_24693 ERR1772240_24709 ERR1772240_24712 ERR1772240_24713 ERR1772240_24738 ERR1772240_24754 ERR1772240_24768 ERR1772240_24774 ERR1772240_24810 ERR1772240_24818 ERR1772240_24819 ERR1772240_24827 ERR1772240_24834 ERR1772240_24840 ERR1772240_24850 ERR1772240_24851 ERR1772240_24859 ERR1772240_24865 ERR1772240_24872 ERR1772240_24881 ERR1772240_24882 ERR1772240_24884 ERR1772240_24895 ERR1772240_24898 ERR1772240_24907 ERR1772240_24910 ERR1772240_24917 ERR1772240_24928 ERR1772240_24940 ERR1772240_24953 ERR1772240_24998 ERR1772240_25000 ERR1772240_25004 ERR1772240_25016 ERR1772240_25043 ERR1772240_25051 ERR1772240_25052 ERR1772240_25057 ERR1772240_25060 ERR1772240_25099 ERR1772240_25100 ERR1772240_25110 ERR1772240_25121 ERR1772240_25126 ERR1772240_25142 ERR1772240_25150 ERR1772240_25155 ERR1772240_25163 ERR1772240_25167 ERR1772240_25168 ERR1772240_25183 ERR1772240_25196 ERR1772240_25205 ERR1772240_25214 ERR1772240_25215 ERR1772240_25218 ERR1772240_25227 ERR1772240_25245 ERR1772240_25253 ERR1772240_25275 ERR1772240_25276 ERR1772240_25292 ERR1772240_25298 ERR1772240_25303 ERR1772240_25310 ERR1772240_25311 ERR1772240_25343 ERR1772240_25359 ERR1772240_25375 ERR1772240_25391 ERR1772240_25396 ERR1772240_25402 ERR1772240_25449 ERR1772240_25456 ERR1772240_25462 ERR1772240_25476 ERR1772240_25479 ERR1772240_25484 ERR1772240_25497 ERR1772240_25505 ERR1772240_25506 ERR1772240_25518 ERR1772240_25524 ERR1772240_25526 ERR1772240_25535 ERR1772240_25562 ERR1772240_25588 ERR1772240_25620 ERR1772240_25635 ERR1772240_25660 ERR1772240_25672 ERR1772240_25675 ERR1772240_25703 ERR1772240_25726 ERR1772240_25736 ERR1772240_25753 ERR1772240_25780 ERR1772240_25782 ERR1772240_25789 ERR1772240_25798 ERR1772240_25800 ERR1772240_25802 ERR1772240_25803 ERR1772240_25806 ERR1772240_25807 ERR1772240_25808 ERR1772240_25843 ERR1772240_25845 ERR1772240_25860 ERR1772240_25861 ERR1772240_25875 ERR1772240_25899 ERR1772240_25909 ERR1772240_25918 ERR1772240_25924 ERR1772240_25928 ERR1772240_25932 ERR1772240_25939 ERR1772240_25944 ERR1772240_25949 ERR1772240_25981 ERR1772240_26003 ERR1772240_26034 ERR1772240_26035 ERR1772240_26039 ERR1772240_26053 ERR1772240_26083 ERR1772240_26085 ERR1772240_26087 ERR1772240_26088 ERR1772240_26097 ERR1772240_26103 ERR1772240_26109 ERR1772240_26114 ERR1772240_26115 ERR1772240_26122 ERR1772240_26127 ERR1772240_26135 ERR1772240_26136 ERR1772240_26139 ERR1772240_26190 ERR1772240_26197 ERR1772240_26206 ERR1772240_26226 ERR1772240_26228 ERR1772240_26297 ERR1772240_26313 ERR1772240_26318 ERR1772240_26332 ERR1772240_26335 ERR1772240_26342 ERR1772240_26359 ERR1772240_26362 ERR1772240_26392 ERR1772240_26400 ERR1772240_26407 ERR1772240_26409 ERR1772240_26427 ERR1772240_26435 ERR1772240_26449 ERR1772240_26455 ERR1772240_26480 ERR1772240_26489 ERR1772240_26504 ERR1772240_26511 ERR1772240_26516 ERR1772240_26546 ERR1772240_26556 ERR1772240_26570 ERR1772240_26583 ERR1772240_26592 ERR1772240_26610 ERR1772240_26638 ERR1772240_26657 ERR1772240_26675 ERR1772240_26689 ERR1772240_26718 ERR1772240_26731 ERR1772240_26735 ERR1772240_26744 ERR1772240_26752 ERR1772240_26780 ERR1772240_26794 ERR1772240_26796 ERR1772240_26797 ERR1772240_26801 ERR1772240_26813 ERR1772240_26816 ERR1772240_26832 ERR1772240_26837 ERR1772240_26838 ERR1772240_26847 ERR1772240_26848 ERR1772240_26866 ERR1772240_26874 ERR1772240_26888 ERR1772240_26900 ERR1772240_26913 ERR1772240_26917 ERR1772240_26924 ERR1772240_26926 ERR1772240_26937 ERR1772240_26950 ERR1772240_26954 ERR1772240_26958 ERR1772240_26963 ERR1772240_26997 ERR1772240_27002 ERR1772240_27023 ERR1772240_27027 ERR1772240_27029 ERR1772240_27030 ERR1772240_27038 ERR1772240_27045 ERR1772240_27085 ERR1772240_27086 ERR1772240_27089 ERR1772240_27093 ERR1772240_27099 ERR1772240_27111 ERR1772240_27134 ERR1772240_27135 ERR1772240_27148 ERR1772240_27150 ERR1772240_27166 ERR1772240_27177 ERR1772240_27184 ERR1772240_27201 ERR1772240_27231 ERR1772240_27243 ERR1772240_27247 ERR1772240_27278 ERR1772240_27292 ERR1772240_27320 ERR1772240_27339 ERR1772240_27340 ERR1772240_27342 ERR1772240_27350 ERR1772240_27351 ERR1772240_27363 ERR1772240_27372 ERR1772240_27373 ERR1772240_27379 ERR1772240_27385 ERR1772240_27392 ERR1772240_27421 ERR1772240_27430 ERR1772240_27442 ERR1772240_27445 ERR1772240_27455 ERR1772240_27478 ERR1772240_27488 ERR1772240_27509 ERR1772240_27511 ERR1772240_27527 ERR1772240_27529 ERR1772240_27541 ERR1772240_27543 ERR1772240_27549 ERR1772240_27556 ERR1772240_27562 ERR1772240_27568 ERR1772240_27590 ERR1772240_27626 ERR1772240_27632 ERR1772240_27647 ERR1772240_27650 ERR1772240_27655 ERR1772240_27676 ERR1772240_27677 ERR1772240_27678 ERR1772240_27709 ERR1772240_27718 ERR1772240_27721 ERR1772240_27726 ERR1772240_27729 ERR1772240_27738 ERR1772240_27752 ERR1772240_27807 ERR1772240_27809 ERR1772240_27814 ERR1772240_27822 ERR1772240_27830 ERR1772240_27838 ERR1772240_27860 ERR1772240_27871 ERR1772240_27873 ERR1772240_27889 ERR1772240_27893 ERR1772240_27902 ERR1772240_27905 ERR1772240_27911 ERR1772241_6 ERR1772241_7 ERR1772241_8 ERR1772241_21 ERR1772241_28 ERR1772241_39 ERR1772241_65 ERR1772241_73 ERR1772241_89 ERR1772241_91 ERR1772241_97 ERR1772241_105 ERR1772241_115 ERR1772241_120 ERR1772241_123 ERR1772241_130 ERR1772241_135 ERR1772241_137 ERR1772241_159 ERR1772241_161 ERR1772241_163 ERR1772241_168 ERR1772241_175 ERR1772241_177 ERR1772241_178 ERR1772241_189 ERR1772241_195 ERR1772241_203 ERR1772241_209 ERR1772241_213 ERR1772241_216 ERR1772241_221 ERR1772241_223 ERR1772241_229 ERR1772241_231 ERR1772241_234 ERR1772241_238 ERR1772241_242 ERR1772241_243 ERR1772241_248 ERR1772241_256 ERR1772241_259 ERR1772241_272 ERR1772241_276 ERR1772241_278 ERR1772241_283 ERR1772241_287 ERR1772241_295 ERR1772241_297 ERR1772241_305 ERR1772241_324 ERR1772241_326 ERR1772241_332 ERR1772241_339 ERR1772241_341 ERR1772241_345 ERR1772241_347 ERR1772241_350 ERR1772241_365 ERR1772241_371 ERR1772241_375 ERR1772241_386 ERR1772241_388 ERR1772241_389 ERR1772241_396 ERR1772241_397 ERR1772241_400 ERR1772241_405 ERR1772241_406 ERR1772241_410 ERR1772241_421 ERR1772241_426 ERR1772241_429 ERR1772241_437 ERR1772241_450 ERR1772241_470 ERR1772241_486 ERR1772241_493 ERR1772241_505 ERR1772241_507 ERR1772241_508 ERR1772241_514 ERR1772241_518 ERR1772241_526 ERR1772241_527 ERR1772241_529 ERR1772241_539 ERR1772241_558 ERR1772241_562 ERR1772241_563 ERR1772241_571 ERR1772241_586 ERR1772241_587 ERR1772241_599 ERR1772241_603 ERR1772241_626 ERR1772241_637 ERR1772241_638 ERR1772241_646 ERR1772241_653 ERR1772241_663 ERR1772241_670 ERR1772241_671 ERR1772241_675 ERR1772241_679 ERR1772241_680 ERR1772241_683 ERR1772241_684 ERR1772241_688 ERR1772241_691 ERR1772241_710 ERR1772241_737 ERR1772241_741 ERR1772241_745 ERR1772241_762 ERR1772241_764 ERR1772241_766 ERR1772241_772 ERR1772241_797 ERR1772241_798 ERR1772241_807 ERR1772241_808 ERR1772241_809 ERR1772241_811 ERR1772241_817 ERR1772241_820 ERR1772241_825 ERR1772241_845 ERR1772241_851 ERR1772241_854 ERR1772241_855 ERR1772241_862 ERR1772241_863 ERR1772241_867 ERR1772241_874 ERR1772241_877 ERR1772241_883 ERR1772241_888 ERR1772241_902 ERR1772241_916 ERR1772241_939 ERR1772241_954 ERR1772241_956 ERR1772241_959 ERR1772241_966 ERR1772241_1004 ERR1772241_1005 ERR1772241_1013 ERR1772241_1019 ERR1772241_1025 ERR1772241_1027 ERR1772241_1029 ERR1772241_1030 ERR1772241_1041 ERR1772241_1050 ERR1772241_1056 ERR1772241_1066 ERR1772241_1075 ERR1772241_1076 ERR1772241_1077 ERR1772241_1078 ERR1772241_1086 ERR1772241_1091 ERR1772241_1097 ERR1772241_1100 ERR1772241_1101 ERR1772241_1107 ERR1772241_1111 ERR1772241_1114 ERR1772241_1115 ERR1772241_1118 ERR1772241_1123 ERR1772241_1129 ERR1772241_1142 ERR1772241_1143 ERR1772241_1149 ERR1772241_1154 ERR1772241_1159 ERR1772241_1163 ERR1772241_1173 ERR1772241_1179 ERR1772241_1201 ERR1772241_1209 ERR1772241_1222 ERR1772241_1233 ERR1772241_1238 ERR1772241_1261 ERR1772241_1262 ERR1772241_1264 ERR1772241_1275 ERR1772241_1276 ERR1772241_1285 ERR1772241_1291 ERR1772241_1300 ERR1772241_1316 ERR1772241_1325 ERR1772241_1340 ERR1772241_1348 ERR1772241_1357 ERR1772241_1359 ERR1772241_1360 ERR1772241_1369 ERR1772241_1371 ERR1772241_1373 ERR1772241_1393 ERR1772241_1405 ERR1772241_1406 ERR1772241_1414 ERR1772241_1419 ERR1772241_1421 ERR1772241_1427 ERR1772241_1428 ERR1772241_1438 ERR1772241_1442 ERR1772241_1451 ERR1772241_1454 ERR1772241_1455 ERR1772241_1457 ERR1772241_1458 ERR1772241_1486 ERR1772241_1493 ERR1772241_1499 ERR1772241_1502 ERR1772241_1506 ERR1772241_1508 ERR1772241_1517 ERR1772241_1523 ERR1772241_1530 ERR1772241_1560 ERR1772241_1567 ERR1772241_1593 ERR1772241_1602 ERR1772241_1605 ERR1772241_1609 ERR1772241_1610 ERR1772241_1628 ERR1772241_1632 ERR1772241_1636 ERR1772241_1637 ERR1772241_1651 ERR1772241_1661 ERR1772241_1664 ERR1772241_1684 ERR1772241_1686 ERR1772241_1689 ERR1772241_1709 ERR1772241_1715 ERR1772241_1717 ERR1772241_1734 ERR1772241_1736 ERR1772241_1738 ERR1772241_1741 ERR1772241_1749 ERR1772241_1754 ERR1772241_1762 ERR1772241_1767 ERR1772241_1774 ERR1772241_1776 ERR1772241_1778 ERR1772241_1779 ERR1772241_1781 ERR1772241_1784 ERR1772241_1788 ERR1772241_1789 ERR1772241_1804 ERR1772241_1828 ERR1772241_1829 ERR1772241_1834 ERR1772241_1836 ERR1772241_1838 ERR1772241_1845 ERR1772241_1847 ERR1772241_1864 ERR1772241_1866 ERR1772241_1881 ERR1772241_1896 ERR1772241_1901 ERR1772241_1914 ERR1772241_1936 ERR1772241_1957 ERR1772241_1958 ERR1772241_1960 ERR1772241_1967 ERR1772241_1972 ERR1772241_1975 ERR1772241_1985 ERR1772241_1987 ERR1772241_1997 ERR1772241_1998 ERR1772241_2000 ERR1772241_2010 ERR1772241_2016 ERR1772241_2018 ERR1772241_2019 ERR1772241_2029 ERR1772241_2031 ERR1772241_2037 ERR1772241_2054 ERR1772241_2055 ERR1772241_2061 ERR1772241_2087 ERR1772241_2089 ERR1772241_2105 ERR1772241_2148 ERR1772241_2150 ERR1772241_2152 ERR1772241_2165 ERR1772241_2166 ERR1772241_2184 ERR1772241_2190 ERR1772241_2192 ERR1772241_2200 ERR1772241_2204 ERR1772241_2215 ERR1772241_2224 ERR1772241_2228 ERR1772241_2231 ERR1772241_2235 ERR1772241_2238 ERR1772241_2239 ERR1772241_2242 ERR1772241_2243 ERR1772241_2251 ERR1772241_2252 ERR1772241_2254 ERR1772241_2256 ERR1772241_2264 ERR1772241_2277 ERR1772241_2281 ERR1772241_2284 ERR1772241_2286 ERR1772241_2295 ERR1772241_2296 ERR1772241_2297 ERR1772241_2302 ERR1772241_2313 ERR1772241_2335 ERR1772241_2348 ERR1772241_2351 ERR1772241_2354 ERR1772241_2356 ERR1772241_2361 ERR1772241_2367 ERR1772241_2385 ERR1772241_2386 ERR1772241_2387 ERR1772241_2390 ERR1772241_2394 ERR1772241_2400 ERR1772241_2405 ERR1772241_2406 ERR1772241_2409 ERR1772241_2416 ERR1772241_2426 ERR1772241_2448 ERR1772241_2461 ERR1772241_2475 ERR1772241_2485 ERR1772241_2495 ERR1772241_2503 ERR1772241_2505 ERR1772241_2510 ERR1772241_2511 ERR1772241_2513 ERR1772241_2516 ERR1772241_2525 ERR1772241_2541 ERR1772241_2547 ERR1772241_2549 ERR1772241_2554 ERR1772241_2571 ERR1772241_2576 ERR1772241_2578 ERR1772241_2579 ERR1772241_2580 ERR1772241_2585 ERR1772241_2595 ERR1772241_2612 ERR1772241_2614 ERR1772241_2616 ERR1772241_2632 ERR1772241_2643 ERR1772241_2654 ERR1772241_2680 ERR1772241_2691 ERR1772241_2700 ERR1772241_2734 ERR1772241_2735 ERR1772241_2745 ERR1772241_2746 ERR1772241_2758 ERR1772241_2759 ERR1772241_2764 ERR1772241_2770 ERR1772241_2782 ERR1772241_2788 ERR1772241_2800 ERR1772241_2802 ERR1772241_2806 ERR1772241_2810 ERR1772241_2815 ERR1772241_2820 ERR1772241_2824 ERR1772241_2845 ERR1772241_2849 ERR1772241_2850 ERR1772241_2860 ERR1772241_2861 ERR1772241_2862 ERR1772241_2863 ERR1772241_2864 ERR1772241_2876 ERR1772241_2881 ERR1772241_2882 ERR1772241_2889 ERR1772241_2904 ERR1772241_2906 ERR1772241_2911 ERR1772241_2927 ERR1772241_2933 ERR1772241_2937 ERR1772241_2942 ERR1772241_2948 ERR1772241_2959 ERR1772241_2964 ERR1772241_2965 ERR1772241_2968 ERR1772241_2969 ERR1772241_2971 ERR1772241_2987 ERR1772241_2995 ERR1772241_2998 ERR1772241_3018 ERR1772241_3034 ERR1772241_3042 ERR1772241_3044 ERR1772241_3052 ERR1772241_3063 ERR1772241_3077 ERR1772241_3078 ERR1772241_3080 ERR1772241_3090 ERR1772241_3095 ERR1772241_3113 ERR1772241_3117 ERR1772241_3119 ERR1772241_3121 ERR1772241_3123 ERR1772241_3125 ERR1772241_3131 ERR1772241_3142 ERR1772241_3144 ERR1772241_3153 ERR1772241_3162 ERR1772241_3164 ERR1772241_3167 ERR1772241_3170 ERR1772241_3171 ERR1772241_3172 ERR1772241_3174 ERR1772241_3183 ERR1772241_3184 ERR1772241_3186 ERR1772241_3193 ERR1772241_3195 ERR1772241_3217 ERR1772241_3218 ERR1772241_3225 ERR1772241_3227 ERR1772241_3236 ERR1772241_3238 ERR1772241_3246 ERR1772241_3260 ERR1772241_3284 ERR1772241_3291 ERR1772241_3293 ERR1772241_3306 ERR1772241_3311 ERR1772241_3315 ERR1772241_3326 ERR1772241_3328 ERR1772241_3332 ERR1772241_3343 ERR1772241_3344 ERR1772241_3355 ERR1772241_3359 ERR1772241_3366 ERR1772241_3376 ERR1772241_3392 ERR1772241_3398 ERR1772241_3404 ERR1772241_3408 ERR1772241_3422 ERR1772241_3424 ERR1772241_3425 ERR1772241_3431 ERR1772241_3437 ERR1772241_3439 ERR1772241_3444 ERR1772241_3469 ERR1772241_3505 ERR1772241_3520 ERR1772241_3525 ERR1772241_3540 ERR1772241_3545 ERR1772241_3548 ERR1772241_3561 ERR1772241_3585 ERR1772241_3587 ERR1772241_3591 ERR1772241_3606 ERR1772241_3607 ERR1772241_3614 ERR1772241_3619 ERR1772241_3627 ERR1772241_3633 ERR1772241_3637 ERR1772241_3639 ERR1772241_3649 ERR1772241_3655 ERR1772241_3661 ERR1772241_3666 ERR1772241_3673 ERR1772241_3683 ERR1772241_3702 ERR1772241_3707 ERR1772241_3710 ERR1772241_3719 ERR1772241_3726 ERR1772241_3728 ERR1772241_3730 ERR1772241_3737 ERR1772241_3740 ERR1772241_3753 ERR1772241_3758 ERR1772241_3759 ERR1772241_3760 ERR1772241_3762 ERR1772241_3773 ERR1772241_3785 ERR1772241_3787 ERR1772241_3791 ERR1772241_3792 ERR1772241_3793 ERR1772241_3795 ERR1772241_3821 ERR1772241_3830 ERR1772241_3833 ERR1772241_3834 ERR1772241_3835 ERR1772241_3839 ERR1772241_3843 ERR1772241_3850 ERR1772241_3853 ERR1772241_3855 ERR1772241_3867 ERR1772241_3875 ERR1772241_3876 ERR1772241_3882 ERR1772241_3888 ERR1772241_3902 ERR1772241_3905 ERR1772241_3906 ERR1772241_3907 ERR1772241_3915 ERR1772241_3934 ERR1772241_3948 ERR1772241_3952 ERR1772241_3956 ERR1772241_3966 ERR1772241_3968 ERR1772241_3969 ERR1772241_3972 ERR1772241_3979 ERR1772241_3985 ERR1772241_3990 ERR1772241_3993 ERR1772241_3995 ERR1772241_3996 ERR1772241_4002 ERR1772241_4003 ERR1772241_4010 ERR1772241_4021 ERR1772241_4023 ERR1772241_4033 ERR1772241_4034 ERR1772241_4052 ERR1772241_4053 ERR1772241_4055 ERR1772241_4068 ERR1772241_4070 ERR1772241_4071 ERR1772241_4081 ERR1772241_4082 ERR1772241_4087 ERR1772241_4089 ERR1772241_4090 ERR1772241_4098 ERR1772241_4112 ERR1772241_4116 ERR1772241_4140 ERR1772241_4146 ERR1772241_4149 ERR1772241_4156 ERR1772241_4162 ERR1772241_4188 ERR1772241_4193 ERR1772241_4195 ERR1772241_4203 ERR1772241_4210 ERR1772241_4221 ERR1772241_4228 ERR1772241_4230 ERR1772241_4233 ERR1772241_4242 ERR1772241_4265 ERR1772241_4270 ERR1772241_4274 ERR1772241_4281 ERR1772241_4286 ERR1772241_4289 ERR1772241_4300 ERR1772241_4303 ERR1772241_4305 ERR1772241_4307 ERR1772241_4308 ERR1772241_4309 ERR1772241_4310 ERR1772241_4313 ERR1772241_4325 ERR1772241_4332 ERR1772241_4352 ERR1772241_4368 ERR1772241_4376 ERR1772241_4383 ERR1772241_4389 ERR1772241_4402 ERR1772241_4404 ERR1772241_4409 ERR1772241_4415 ERR1772241_4424 ERR1772241_4427 ERR1772241_4434 ERR1772241_4440 ERR1772241_4442 ERR1772241_4463 ERR1772241_4465 ERR1772241_4468 ERR1772241_4469 ERR1772241_4476 ERR1772241_4478 ERR1772241_4484 ERR1772241_4490 ERR1772241_4504 ERR1772241_4509 ERR1772241_4515 ERR1772241_4518 ERR1772241_4519 ERR1772241_4522 ERR1772241_4525 ERR1772241_4531 ERR1772241_4540 ERR1772241_4543 ERR1772241_4547 ERR1772241_4548 ERR1772241_4552 ERR1772241_4555 ERR1772241_4558 ERR1772241_4564 ERR1772241_4570 ERR1772241_4575 ERR1772241_4584 ERR1772241_4586 ERR1772241_4595 ERR1772241_4601 ERR1772241_4604 ERR1772241_4609 ERR1772241_4613 ERR1772241_4619 ERR1772241_4629 ERR1772241_4631 ERR1772241_4634 ERR1772241_4635 ERR1772241_4639 ERR1772241_4647 ERR1772241_4650 ERR1772241_4651 ERR1772241_4658 ERR1772241_4661 ERR1772241_4668 ERR1772241_4673 ERR1772241_4678 ERR1772241_4682 ERR1772241_4683 ERR1772241_4684 ERR1772241_4692 ERR1772241_4706 ERR1772241_4710 ERR1772241_4727 ERR1772241_4732 ERR1772241_4735 ERR1772241_4739 ERR1772241_4740 ERR1772241_4748 ERR1772241_4750 ERR1772241_4751 ERR1772241_4769 ERR1772241_4773 ERR1772241_4780 ERR1772241_4798 ERR1772241_4813 ERR1772241_4817 ERR1772241_4828 ERR1772241_4832 ERR1772241_4835 ERR1772241_4838 ERR1772241_4846 ERR1772241_4847 ERR1772241_4860 ERR1772241_4883 ERR1772241_4889 ERR1772241_4892 ERR1772241_4896 ERR1772241_4900 ERR1772241_4904 ERR1772241_4906 ERR1772241_4916 ERR1772241_4918 ERR1772241_4920 ERR1772241_4923 ERR1772241_4926 ERR1772241_4939 ERR1772241_4949 ERR1772241_4950 ERR1772241_4960 ERR1772241_4964 ERR1772241_4970 ERR1772241_5009 ERR1772241_5012 ERR1772241_5044 ERR1772241_5046 ERR1772241_5048 ERR1772241_5052 ERR1772241_5055 ERR1772241_5064 ERR1772241_5069 ERR1772241_5084 ERR1772241_5093 ERR1772241_5110 ERR1772241_5111 ERR1772241_5112 ERR1772241_5115 ERR1772241_5116 ERR1772241_5124 ERR1772241_5129 ERR1772241_5130 ERR1772241_5142 ERR1772241_5153 ERR1772241_5159 ERR1772241_5168 ERR1772241_5171 ERR1772241_5173 ERR1772241_5182 ERR1772241_5187 ERR1772241_5188 ERR1772241_5192 ERR1772241_5198 ERR1772241_5204 ERR1772241_5208 ERR1772241_5215 ERR1772241_5218 ERR1772241_5224 ERR1772241_5229 ERR1772241_5232 ERR1772241_5236 ERR1772241_5250 ERR1772241_5258 ERR1772241_5260 ERR1772241_5272 ERR1772241_5280 ERR1772241_5302 ERR1772241_5304 ERR1772241_5315 ERR1772241_5318 ERR1772241_5321 ERR1772241_5323 ERR1772241_5326 ERR1772241_5327 ERR1772241_5330 ERR1772241_5343 ERR1772241_5351 ERR1772241_5363 ERR1772241_5366 ERR1772241_5371 ERR1772241_5374 ERR1772241_5378 ERR1772241_5400 ERR1772241_5405 ERR1772241_5406 ERR1772241_5425 ERR1772241_5431 ERR1772241_5443 ERR1772241_5449 ERR1772241_5453 ERR1772241_5464 ERR1772241_5484 ERR1772241_5491 ERR1772241_5494 ERR1772241_5502 ERR1772241_5503 ERR1772241_5507 ERR1772241_5517 ERR1772241_5528 ERR1772241_5536 ERR1772241_5544 ERR1772241_5546 ERR1772241_5561 ERR1772241_5562 ERR1772241_5578 ERR1772241_5583 ERR1772241_5588 ERR1772241_5591 ERR1772241_5621 ERR1772241_5632 ERR1772241_5640 ERR1772241_5655 ERR1772241_5656 ERR1772241_5663 ERR1772241_5664 ERR1772241_5666 ERR1772241_5669 ERR1772241_5674 ERR1772241_5675 ERR1772241_5681 ERR1772241_5682 ERR1772241_5686 ERR1772241_5688 ERR1772241_5704 ERR1772241_5709 ERR1772241_5718 ERR1772241_5742 ERR1772241_5751 ERR1772241_5755 ERR1772241_5760 ERR1772241_5767 ERR1772241_5768 ERR1772241_5779 ERR1772241_5782 ERR1772241_5803 ERR1772241_5805 ERR1772241_5809 ERR1772241_5817 ERR1772241_5820 ERR1772241_5822 ERR1772241_5824 ERR1772241_5837 ERR1772241_5844 ERR1772241_5845 ERR1772241_5846 ERR1772241_5847 ERR1772241_5856 ERR1772241_5865 ERR1772241_5870 ERR1772241_5876 ERR1772241_5877 ERR1772241_5894 ERR1772241_5895 ERR1772241_5914 ERR1772241_5924 ERR1772241_5926 ERR1772241_5927 ERR1772241_5935 ERR1772241_5938 ERR1772241_5944 ERR1772241_5947 ERR1772241_5953 ERR1772241_5962 ERR1772241_5969 ERR1772241_5972 ERR1772241_5977 ERR1772241_5985 ERR1772241_5986 ERR1772241_5987 ERR1772241_5996 ERR1772241_6001 ERR1772241_6002 ERR1772241_6005 ERR1772241_6014 ERR1772241_6018 ERR1772241_6034 ERR1772241_6043 ERR1772241_6047 ERR1772241_6048 ERR1772241_6067 ERR1772241_6086 ERR1772241_6101 ERR1772241_6122 ERR1772241_6141 ERR1772241_6142 ERR1772241_6152 ERR1772241_6154 ERR1772241_6173 ERR1772241_6192 ERR1772241_6195 ERR1772241_6201 ERR1772241_6211 ERR1772241_6214 ERR1772241_6218 ERR1772241_6224 ERR1772241_6228 ERR1772241_6230 ERR1772241_6243 ERR1772241_6285 ERR1772241_6290 ERR1772241_6300 ERR1772241_6311 ERR1772241_6319 ERR1772241_6326 ERR1772241_6329 ERR1772241_6340 ERR1772241_6343 ERR1772241_6347 ERR1772241_6353 ERR1772241_6356 ERR1772241_6369 ERR1772241_6371 ERR1772241_6375 ERR1772241_6382 ERR1772241_6384 ERR1772241_6397 ERR1772241_6403 ERR1772241_6422 ERR1772241_6424 ERR1772241_6426 ERR1772241_6428 ERR1772241_6456 ERR1772241_6471 ERR1772241_6483 ERR1772241_6495 ERR1772241_6497 ERR1772241_6501 ERR1772241_6502 ERR1772241_6514 ERR1772241_6519 ERR1772241_6522 ERR1772241_6527 ERR1772241_6532 ERR1772241_6537 ERR1772241_6541 ERR1772241_6546 ERR1772241_6549 ERR1772241_6551 ERR1772241_6555 ERR1772241_6560 ERR1772241_6572 ERR1772241_6574 ERR1772241_6580 ERR1772241_6583 ERR1772241_6595 ERR1772241_6596 ERR1772241_6614 ERR1772241_6617 ERR1772241_6621 ERR1772241_6625 ERR1772241_6628 ERR1772241_6631 ERR1772241_6637 ERR1772241_6640 ERR1772241_6645 ERR1772241_6646 ERR1772241_6647 ERR1772241_6669 ERR1772241_6673 ERR1772241_6675 ERR1772241_6677 ERR1772241_6682 ERR1772241_6691 ERR1772241_6692 ERR1772241_6697 ERR1772241_6705 ERR1772241_6710 ERR1772241_6720 ERR1772241_6724 ERR1772241_6744 ERR1772241_6749 ERR1772241_6756 ERR1772241_6776 ERR1772241_6777 ERR1772241_6780 ERR1772241_6792 ERR1772241_6797 ERR1772241_6799 ERR1772241_6802 ERR1772241_6804 ERR1772241_6805 ERR1772241_6814 ERR1772241_6818 ERR1772241_6820 ERR1772241_6853 ERR1772241_6856 ERR1772241_6869 ERR1772241_6872 ERR1772241_6873 ERR1772241_6884 ERR1772241_6890 ERR1772241_6891 ERR1772241_6912 ERR1772241_6921 ERR1772241_6925 ERR1772241_6943 ERR1772241_6944 ERR1772241_6947 ERR1772241_6948 ERR1772241_6950 ERR1772241_6958 ERR1772241_6975 ERR1772241_6988 ERR1772241_7002 ERR1772241_7015 ERR1772241_7020 ERR1772241_7039 ERR1772241_7046 ERR1772241_7055 ERR1772241_7066 ERR1772241_7068 ERR1772241_7075 ERR1772241_7077 ERR1772241_7085 ERR1772241_7086 ERR1772241_7087 ERR1772241_7088 ERR1772241_7093 ERR1772241_7096 ERR1772241_7110 ERR1772241_7112 ERR1772241_7113 ERR1772241_7125 ERR1772241_7127 ERR1772241_7132 ERR1772241_7145 ERR1772241_7148 ERR1772241_7157 ERR1772241_7160 ERR1772241_7169 ERR1772241_7171 ERR1772241_7176 ERR1772241_7179 ERR1772241_7180 ERR1772241_7187 ERR1772241_7191 ERR1772241_7192 ERR1772241_7200 ERR1772241_7229 ERR1772241_7232 ERR1772241_7234 ERR1772241_7265 ERR1772241_7287 ERR1772241_7304 ERR1772241_7311 ERR1772241_7321 ERR1772241_7324 ERR1772241_7341 ERR1772241_7346 ERR1772241_7361 ERR1772241_7372 ERR1772241_7375 ERR1772241_7376 ERR1772241_7379 ERR1772241_7399 ERR1772241_7401 ERR1772241_7405 ERR1772241_7411 ERR1772241_7412 ERR1772241_7414 ERR1772241_7422 ERR1772241_7424 ERR1772241_7425 ERR1772241_7449 ERR1772241_7451 ERR1772241_7456 ERR1772241_7458 ERR1772241_7463 ERR1772241_7479 ERR1772241_7481 ERR1772241_7486 ERR1772241_7493 ERR1772241_7499 ERR1772241_7501 ERR1772241_7502 ERR1772241_7511 ERR1772241_7515 ERR1772241_7519 ERR1772241_7521 ERR1772241_7523 ERR1772241_7532 ERR1772241_7535 ERR1772241_7536 ERR1772241_7537 ERR1772241_7542 ERR1772241_7544 ERR1772241_7557 ERR1772241_7576 ERR1772241_7583 ERR1772241_7585 ERR1772241_7590 ERR1772241_7591 ERR1772241_7595 ERR1772241_7603 ERR1772241_7607 ERR1772241_7610 ERR1772241_7620 ERR1772241_7627 ERR1772241_7628 ERR1772241_7634 ERR1772241_7636 ERR1772241_7646 ERR1772241_7660 ERR1772241_7675 ERR1772241_7677 ERR1772241_7685 ERR1772241_7704 ERR1772241_7716 ERR1772241_7740 ERR1772241_7754 ERR1772241_7764 ERR1772241_7781 ERR1772241_7785 ERR1772241_7795 ERR1772241_7805 ERR1772241_7809 ERR1772241_7810 ERR1772241_7818 ERR1772241_7822 ERR1772241_7831 ERR1772241_7833 ERR1772241_7837 ERR1772241_7863 ERR1772241_7868 ERR1772241_7870 ERR1772241_7871 ERR1772241_7872 ERR1772241_7887 ERR1772241_7890 ERR1772241_7895 ERR1772241_7900 ERR1772241_7903 ERR1772241_7906 ERR1772241_7925 ERR1772241_7930 ERR1772241_7941 ERR1772241_7943 ERR1772241_7947 ERR1772241_7954 ERR1772241_7955 ERR1772241_7970 ERR1772241_7979 ERR1772241_8002 ERR1772241_8003 ERR1772241_8011 ERR1772241_8027 ERR1772241_8029 ERR1772241_8030 ERR1772241_8054 ERR1772241_8055 ERR1772241_8065 ERR1772241_8070 ERR1772241_8093 ERR1772241_8106 ERR1772241_8117 ERR1772241_8122 ERR1772241_8123 ERR1772241_8139 ERR1772241_8146 ERR1772241_8147 ERR1772241_8148 ERR1772241_8149 ERR1772241_8150 ERR1772241_8152 ERR1772241_8172 ERR1772241_8180 ERR1772241_8203 ERR1772241_8219 ERR1772241_8221 ERR1772241_8225 ERR1772241_8229 ERR1772241_8237 ERR1772241_8254 ERR1772241_8264 ERR1772241_8275 ERR1772241_8278 ERR1772241_8292 ERR1772241_8295 ERR1772241_8296 ERR1772241_8298 ERR1772241_8299 ERR1772241_8304 ERR1772241_8305 ERR1772241_8306 ERR1772241_8307 ERR1772241_8311 ERR1772241_8318 ERR1772241_8322 ERR1772241_8326 ERR1772241_8327 ERR1772241_8328 ERR1772241_8357 ERR1772241_8359 ERR1772241_8362 ERR1772241_8365 ERR1772241_8379 ERR1772241_8384 ERR1772241_8387 ERR1772241_8394 ERR1772241_8400 ERR1772241_8413 ERR1772241_8415 ERR1772241_8429 ERR1772241_8434 ERR1772241_8437 ERR1772241_8438 ERR1772241_8441 ERR1772241_8443 ERR1772241_8444 ERR1772241_8450 ERR1772241_8466 ERR1772241_8478 ERR1772241_8500 ERR1772241_8508 ERR1772241_8519 ERR1772241_8522 ERR1772241_8542 ERR1772241_8548 ERR1772241_8565 ERR1772241_8592 ERR1772241_8596 ERR1772241_8603 ERR1772241_8609 ERR1772241_8610 ERR1772241_8613 ERR1772241_8618 ERR1772241_8620 ERR1772241_8628 ERR1772241_8639 ERR1772241_8648 ERR1772241_8649 ERR1772241_8650 ERR1772241_8653 ERR1772241_8658 ERR1772241_8660 ERR1772241_8669 ERR1772241_8672 ERR1772241_8686 ERR1772241_8692 ERR1772241_8695 ERR1772241_8719 ERR1772241_8724 ERR1772241_8749 ERR1772241_8751 ERR1772241_8761 ERR1772241_8767 ERR1772241_8769 ERR1772241_8770 ERR1772241_8772 ERR1772241_8774 ERR1772241_8778 ERR1772241_8785 ERR1772241_8787 ERR1772241_8803 ERR1772241_8804 ERR1772241_8824 ERR1772241_8841 ERR1772241_8845 ERR1772241_8848 ERR1772241_8864 ERR1772241_8866 ERR1772241_8868 ERR1772241_8874 ERR1772241_8888 ERR1772241_8889 ERR1772241_8898 ERR1772241_8900 ERR1772241_8911 ERR1772241_8914 ERR1772241_8915 ERR1772241_8919 ERR1772241_8933 ERR1772241_8940 ERR1772241_8959 ERR1772241_8971 ERR1772241_8980 ERR1772241_8984 ERR1772241_8989 ERR1772241_8994 ERR1772241_9002 ERR1772241_9005 ERR1772241_9016 ERR1772241_9017 ERR1772241_9031 ERR1772241_9037 ERR1772241_9044 ERR1772241_9045 ERR1772241_9056 ERR1772241_9067 ERR1772241_9069 ERR1772241_9084 ERR1772241_9085 ERR1772241_9086 ERR1772241_9087 ERR1772241_9088 ERR1772241_9095 ERR1772241_9104 ERR1772241_9107 ERR1772241_9134 ERR1772241_9144 ERR1772241_9158 ERR1772241_9164 ERR1772241_9172 ERR1772241_9187 ERR1772241_9188 ERR1772241_9192 ERR1772241_9197 ERR1772241_9201 ERR1772241_9207 ERR1772241_9209 ERR1772241_9213 ERR1772241_9214 ERR1772241_9217 ERR1772241_9259 ERR1772241_9267 ERR1772241_9269 ERR1772241_9284 ERR1772241_9289 ERR1772241_9295 ERR1772241_9302 ERR1772241_9303 ERR1772241_9313 ERR1772241_9320 ERR1772241_9339 ERR1772241_9341 ERR1772241_9349 ERR1772241_9352 ERR1772241_9360 ERR1772241_9365 ERR1772241_9368 ERR1772241_9374 ERR1772241_9379 ERR1772241_9384 ERR1772241_9392 ERR1772241_9404 ERR1772241_9405 ERR1772241_9415 ERR1772241_9416 ERR1772241_9423 ERR1772241_9424 ERR1772241_9433 ERR1772241_9439 ERR1772241_9442 ERR1772241_9455 ERR1772241_9459 ERR1772241_9460 ERR1772241_9461 ERR1772241_9462 ERR1772241_9466 ERR1772241_9467 ERR1772241_9486 ERR1772241_9511 ERR1772241_9519 ERR1772241_9528 ERR1772241_9529 ERR1772241_9547 ERR1772241_9548 ERR1772241_9561 ERR1772241_9569 ERR1772241_9570 ERR1772241_9585 ERR1772241_9587 ERR1772241_9593 ERR1772241_9596 ERR1772241_9601 ERR1772241_9604 ERR1772241_9605 ERR1772241_9606 ERR1772241_9609 ERR1772241_9610 ERR1772241_9617 ERR1772241_9649 ERR1772241_9657 ERR1772241_9661 ERR1772241_9664 ERR1772241_9666 ERR1772241_9669 ERR1772241_9672 ERR1772241_9674 ERR1772241_9677 ERR1772241_9682 ERR1772241_9696 ERR1772241_9700 ERR1772241_9714 ERR1772241_9721 ERR1772241_9743 ERR1772241_9750 ERR1772241_9753 ERR1772241_9779 ERR1772241_9782 ERR1772241_9783 ERR1772241_9791 ERR1772241_9794 ERR1772241_9808 ERR1772241_9811 ERR1772241_9817 ERR1772241_9822 ERR1772241_9825 ERR1772241_9827 ERR1772241_9830 ERR1772241_9856 ERR1772241_9868 ERR1772241_9878 ERR1772241_9881 ERR1772241_9888 ERR1772241_9897 ERR1772241_9903 ERR1772241_9904 ERR1772241_9906 ERR1772241_9914 ERR1772241_9922 ERR1772241_9928 ERR1772241_9930 ERR1772241_9933 ERR1772241_9939 ERR1772241_9950 ERR1772241_9967 ERR1772241_9969 ERR1772241_9972 ERR1772241_9975 ERR1772241_9976 ERR1772241_9982 ERR1772241_9983 ERR1772241_9984 ERR1772241_10007 ERR1772241_10034 ERR1772241_10035 ERR1772241_10037 ERR1772241_10042 ERR1772241_10045 ERR1772241_10047 ERR1772241_10063 ERR1772241_10069 ERR1772241_10070 ERR1772241_10079 ERR1772241_10087 ERR1772241_10091 ERR1772241_10101 ERR1772241_10107 ERR1772241_10109 ERR1772241_10114 ERR1772241_10116 ERR1772241_10139 ERR1772241_10150 ERR1772241_10152 ERR1772241_10156 ERR1772241_10165 ERR1772241_10166 ERR1772241_10170 ERR1772241_10178 ERR1772241_10179 ERR1772241_10183 ERR1772241_10190 ERR1772241_10193 ERR1772241_10201 ERR1772241_10213 ERR1772241_10221 ERR1772241_10225 ERR1772241_10231 ERR1772241_10240 ERR1772241_10241 ERR1772241_10249 ERR1772241_10252 ERR1772241_10256 ERR1772241_10267 ERR1772241_10280 ERR1772241_10297 ERR1772241_10299 ERR1772241_10301 ERR1772241_10306 ERR1772241_10310 ERR1772241_10317 ERR1772241_10322 ERR1772241_10336 ERR1772241_10338 ERR1772241_10340 ERR1772241_10343 ERR1772241_10347 ERR1772241_10357 ERR1772241_10358 ERR1772241_10363 ERR1772241_10367 ERR1772241_10370 ERR1772241_10373 ERR1772241_10378 ERR1772241_10379 ERR1772241_10381 ERR1772241_10384 ERR1772241_10391 ERR1772241_10397 ERR1772241_10399 ERR1772241_10405 ERR1772241_10409 ERR1772241_10415 ERR1772241_10427 ERR1772241_10428 ERR1772241_10445 ERR1772241_10464 ERR1772241_10468 ERR1772241_10470 ERR1772241_10479 ERR1772241_10489 ERR1772241_10498 ERR1772241_10504 ERR1772241_10508 ERR1772241_10512 ERR1772241_10531 ERR1772241_10541 ERR1772241_10550 ERR1772241_10563 ERR1772241_10566 ERR1772241_10575 ERR1772241_10585 ERR1772241_10586 ERR1772241_10589 ERR1772241_10591 ERR1772241_10599 ERR1772241_10617 ERR1772241_10618 ERR1772241_10624 ERR1772241_10646 ERR1772241_10650 ERR1772241_10652 ERR1772241_10658 ERR1772241_10659 ERR1772241_10660 ERR1772241_10681 ERR1772241_10683 ERR1772241_10684 ERR1772241_10687 ERR1772241_10688 ERR1772241_10689 ERR1772241_10690 ERR1772241_10710 ERR1772241_10716 ERR1772241_10721 ERR1772241_10734 ERR1772241_10739 ERR1772241_10745 ERR1772241_10756 ERR1772241_10762 ERR1772241_10807 ERR1772241_10812 ERR1772241_10815 ERR1772241_10824 ERR1772241_10827 ERR1772241_10828 ERR1772241_10831 ERR1772241_10833 ERR1772241_10834 ERR1772241_10845 ERR1772241_10855 ERR1772241_10859 ERR1772241_10864 ERR1772241_10866 ERR1772241_10878 ERR1772241_10880 ERR1772241_10885 ERR1772241_10887 ERR1772241_10895 ERR1772241_10901 ERR1772241_10921 ERR1772241_10925 ERR1772241_10926 ERR1772241_10927 ERR1772241_10930 ERR1772241_10943 ERR1772241_10944 ERR1772241_10951 ERR1772241_10953 ERR1772241_10962 ERR1772241_10963 ERR1772241_10966 ERR1772241_10983 ERR1772241_10987 ERR1772241_10996 ERR1772241_11013 ERR1772241_11020 ERR1772241_11026 ERR1772241_11030 ERR1772241_11033 ERR1772241_11045 ERR1772241_11082 ERR1772241_11084 ERR1772241_11102 ERR1772241_11118 ERR1772241_11122 ERR1772241_11123 ERR1772241_11128 ERR1772241_11141 ERR1772241_11150 ERR1772241_11154 ERR1772241_11156 ERR1772241_11162 ERR1772241_11163 ERR1772241_11172 ERR1772241_11176 ERR1772241_11189 ERR1772241_11190 ERR1772241_11192 ERR1772241_11213 ERR1772241_11215 ERR1772241_11216 ERR1772241_11223 ERR1772241_11226 ERR1772241_11229 ERR1772241_11231 ERR1772241_11238 ERR1772241_11255 ERR1772241_11260 ERR1772241_11277 ERR1772241_11282 ERR1772241_11284 ERR1772241_11287 ERR1772241_11288 ERR1772241_11291 ERR1772241_11300 ERR1772241_11301 ERR1772241_11306 ERR1772241_11313 ERR1772241_11333 ERR1772241_11334 ERR1772241_11335 ERR1772241_11338 ERR1772241_11341 ERR1772241_11349 ERR1772241_11350 ERR1772241_11352 ERR1772241_11353 ERR1772241_11367 ERR1772241_11371 ERR1772241_11376 ERR1772241_11381 ERR1772241_11385 ERR1772241_11392 ERR1772241_11396 ERR1772241_11401 ERR1772241_11403 ERR1772241_11404 ERR1772241_11415 ERR1772241_11417 ERR1772241_11421 ERR1772241_11422 ERR1772241_11425 ERR1772241_11439 ERR1772241_11446 ERR1772241_11457 ERR1772241_11468 ERR1772241_11489 ERR1772241_11494 ERR1772241_11523 ERR1772241_11533 ERR1772241_11535 ERR1772241_11542 ERR1772241_11568 ERR1772241_11571 ERR1772241_11572 ERR1772241_11581 ERR1772241_11587 ERR1772241_11595 ERR1772241_11598 ERR1772241_11602 ERR1772241_11605 ERR1772241_11610 ERR1772241_11620 ERR1772241_11622 ERR1772241_11627 ERR1772241_11635 ERR1772241_11638 ERR1772241_11640 ERR1772241_11648 ERR1772241_11656 ERR1772241_11663 ERR1772241_11664 ERR1772241_11666 ERR1772241_11676 ERR1772241_11687 ERR1772241_11688 ERR1772241_11694 ERR1772241_11698 ERR1772241_11710 ERR1772241_11716 ERR1772241_11718 ERR1772241_11727 ERR1772241_11768 ERR1772241_11783 ERR1772241_11802 ERR1772241_11805 ERR1772241_11811 ERR1772241_11814 ERR1772241_11817 ERR1772241_11818 ERR1772241_11824 ERR1772241_11825 ERR1772241_11830 ERR1772241_11835 ERR1772241_11838 ERR1772241_11840 ERR1772241_11857 ERR1772241_11864 ERR1772241_11871 ERR1772241_11876 ERR1772241_11879 ERR1772241_11892 ERR1772241_11895 ERR1772241_11903 ERR1772241_11909 ERR1772241_11913 ERR1772241_11917 ERR1772241_11921 ERR1772241_11924 ERR1772241_11931 ERR1772241_11940 ERR1772241_11949 ERR1772241_11952 ERR1772241_11962 ERR1772241_11970 ERR1772241_11971 ERR1772241_11983 ERR1772241_11995 ERR1772241_12010 ERR1772241_12015 ERR1772241_12020 ERR1772241_12024 ERR1772241_12025 ERR1772241_12031 ERR1772241_12035 ERR1772241_12038 ERR1772241_12045 ERR1772241_12047 ERR1772241_12052 ERR1772241_12055 ERR1772241_12065 ERR1772241_12067 ERR1772241_12073 ERR1772241_12079 ERR1772241_12086 ERR1772241_12088 ERR1772241_12094 ERR1772241_12105 ERR1772241_12126 ERR1772241_12127 ERR1772241_12138 ERR1772241_12139 ERR1772241_12141 ERR1772241_12150 ERR1772241_12153 ERR1772241_12154 ERR1772241_12156 ERR1772241_12189 ERR1772241_12191 ERR1772241_12215 ERR1772241_12227 ERR1772241_12232 ERR1772241_12240 ERR1772241_12267 ERR1772241_12274 ERR1772241_12305 ERR1772241_12308 ERR1772241_12314 ERR1772241_12316 ERR1772241_12331 ERR1772241_12332 ERR1772241_12343 ERR1772241_12344 ERR1772241_12348 ERR1772241_12370 ERR1772241_12375 ERR1772241_12389 ERR1772241_12390 ERR1772241_12396 ERR1772241_12398 ERR1772241_12408 ERR1772241_12414 ERR1772241_12417 ERR1772241_12418 ERR1772241_12432 ERR1772241_12434 ERR1772241_12441 ERR1772241_12448 ERR1772241_12451 ERR1772241_12452 ERR1772241_12458 ERR1772241_12462 ERR1772241_12470 ERR1772241_12478 ERR1772241_12480 ERR1772241_12491 ERR1772241_12496 ERR1772241_12511 ERR1772241_12516 ERR1772241_12521 ERR1772241_12523 ERR1772241_12528 ERR1772241_12529 ERR1772241_12531 ERR1772241_12542 ERR1772241_12558 ERR1772241_12560 ERR1772241_12571 ERR1772241_12574 ERR1772241_12576 ERR1772241_12579 ERR1772241_12583 ERR1772241_12588 ERR1772241_12592 ERR1772241_12607 ERR1772241_12613 ERR1772241_12621 ERR1772241_12635 ERR1772241_12637 ERR1772241_12649 ERR1772241_12652 ERR1772241_12657 ERR1772241_12687 ERR1772241_12705 ERR1772241_12709 ERR1772241_12716 ERR1772241_12721 ERR1772241_12723 ERR1772241_12737 ERR1772241_12740 ERR1772241_12749 ERR1772241_12760 ERR1772241_12769 ERR1772241_12799 ERR1772241_12818 ERR1772241_12825 ERR1772241_12826 ERR1772241_12840 ERR1772241_12844 ERR1772241_12856 ERR1772241_12864 ERR1772241_12880 ERR1772241_12891 ERR1772241_12894 ERR1772241_12895 ERR1772241_12912 ERR1772241_12915 ERR1772241_12917 ERR1772241_12924 ERR1772241_12926 ERR1772241_12935 ERR1772241_12936 ERR1772241_12942 ERR1772241_12947 ERR1772241_12952 ERR1772241_12967 ERR1772241_12973 ERR1772241_12981 ERR1772241_12990 ERR1772241_12994 ERR1772241_12995 ERR1772241_12998 ERR1772241_13011 ERR1772241_13015 ERR1772241_13021 ERR1772241_13024 ERR1772241_13029 ERR1772241_13030 ERR1772241_13049 ERR1772241_13051 ERR1772241_13070 ERR1772241_13087 ERR1772241_13090 ERR1772241_13099 ERR1772241_13100 ERR1772241_13101 ERR1772241_13106 ERR1772241_13117 ERR1772241_13118 ERR1772241_13124 ERR1772241_13130 ERR1772241_13146 ERR1772241_13157 ERR1772241_13159 ERR1772241_13161 ERR1772241_13173 ERR1772241_13183 ERR1772241_13187 ERR1772241_13190 ERR1772241_13210 ERR1772241_13213 ERR1772241_13225 ERR1772241_13233 ERR1772241_13238 ERR1772241_13256 ERR1772241_13261 ERR1772241_13270 ERR1772241_13287 ERR1772241_13292 ERR1772241_13298 ERR1772241_13305 ERR1772241_13316 ERR1772241_13329 ERR1772241_13340 ERR1772241_13341 ERR1772241_13354 ERR1772241_13362 ERR1772241_13378 ERR1772241_13380 ERR1772241_13381 ERR1772241_13392 ERR1772241_13398 ERR1772241_13401 ERR1772241_13402 ERR1772241_13403 ERR1772241_13406 ERR1772241_13409 ERR1772241_13415 ERR1772241_13428 ERR1772241_13429 ERR1772241_13430 ERR1772241_13433 ERR1772241_13435 ERR1772241_13440 ERR1772241_13442 ERR1772241_13452 ERR1772241_13455 ERR1772241_13470 ERR1772241_13477 ERR1772241_13484 ERR1772241_13488 ERR1772241_13494 ERR1772241_13496 ERR1772241_13506 ERR1772241_13510 ERR1772241_13514 ERR1772241_13518 ERR1772241_13519 ERR1772241_13523 ERR1772241_13526 ERR1772241_13528 ERR1772241_13531 ERR1772241_13537 ERR1772241_13543 ERR1772241_13558 ERR1772241_13559 ERR1772241_13560 ERR1772241_13580 ERR1772241_13596 ERR1772241_13599 ERR1772241_13604 ERR1772241_13617 ERR1772241_13618 ERR1772241_13624 ERR1772241_13644 ERR1772241_13645 ERR1772241_13648 ERR1772241_13653 ERR1772241_13657 ERR1772241_13665 ERR1772241_13666 ERR1772241_13674 ERR1772241_13685 ERR1772241_13693 ERR1772241_13696 ERR1772241_13699 ERR1772241_13701 ERR1772241_13703 ERR1772241_13705 ERR1772241_13707 ERR1772241_13716 ERR1772241_13721 ERR1772241_13725 ERR1772241_13727 ERR1772241_13731 ERR1772241_13734 ERR1772241_13735 ERR1772241_13737 ERR1772241_13746 ERR1772241_13749 ERR1772241_13750 ERR1772241_13758 ERR1772241_13768 ERR1772241_13777 ERR1772241_13783 ERR1772241_13788 ERR1772241_13790 ERR1772241_13791 ERR1772241_13795 ERR1772241_13797 ERR1772241_13799 ERR1772241_13800 ERR1772241_13802 ERR1772241_13806 ERR1772241_13822 ERR1772241_13826 ERR1772241_13832 ERR1772241_13835 ERR1772241_13836 ERR1772241_13837 ERR1772241_13839 ERR1772241_13844 ERR1772241_13850 ERR1772241_13859 ERR1772241_13863 ERR1772241_13866 ERR1772241_13871 ERR1772241_13872 ERR1772241_13880 ERR1772241_13897 ERR1772241_13903 ERR1772241_13904 ERR1772241_13907 ERR1772241_13929 ERR1772241_13934 ERR1772241_13945 ERR1772241_13946 ERR1772241_13953 ERR1772241_13968 ERR1772241_13970 ERR1772241_13973 ERR1772241_13978 ERR1772241_13988 ERR1772241_13997 ERR1772241_14003 ERR1772241_14005 ERR1772241_14010 ERR1772241_14018 ERR1772241_14021 ERR1772241_14026 ERR1772241_14031 ERR1772241_14043 ERR1772241_14048 ERR1772241_14059 ERR1772241_14065 ERR1772241_14067 ERR1772241_14076 ERR1772241_14077 ERR1772241_14078 ERR1772241_14081 ERR1772241_14091 ERR1772241_14094 ERR1772241_14096 ERR1772241_14101 ERR1772241_14110 ERR1772241_14122 ERR1772241_14126 ERR1772241_14128 ERR1772241_14130 ERR1772241_14135 ERR1772241_14139 ERR1772241_14142 ERR1772241_14156 ERR1772241_14158 ERR1772241_14164 ERR1772241_14165 ERR1772241_14169 ERR1772241_14189 ERR1772241_14197 ERR1772241_14199 ERR1772241_14207 ERR1772241_14218 ERR1772241_14230 ERR1772241_14236 ERR1772241_14261 ERR1772241_14266 ERR1772241_14268 ERR1772241_14280 ERR1772241_14281 ERR1772241_14290 ERR1772241_14293 ERR1772241_14303 ERR1772241_14321 ERR1772241_14339 ERR1772241_14345 ERR1772241_14353 ERR1772241_14374 ERR1772241_14381 ERR1772241_14384 ERR1772241_14385 ERR1772241_14386 ERR1772241_14391 ERR1772241_14392 ERR1772241_14397 ERR1772241_14400 ERR1772241_14410 ERR1772241_14417 ERR1772241_14423 ERR1772241_14428 ERR1772241_14430 ERR1772241_14435 ERR1772241_14451 ERR1772241_14466 ERR1772241_14468 ERR1772241_14469 ERR1772241_14470 ERR1772241_14476 ERR1772241_14505 ERR1772241_14513 ERR1772241_14514 ERR1772241_14516 ERR1772241_14522 ERR1772241_14524 ERR1772241_14525 ERR1772241_14526 ERR1772241_14531 ERR1772241_14545 ERR1772241_14557 ERR1772241_14568 ERR1772241_14586 ERR1772241_14594 ERR1772241_14595 ERR1772241_14602 ERR1772241_14609 ERR1772241_14629 ERR1772241_14637 ERR1772241_14644 ERR1772241_14646 ERR1772241_14648 ERR1772241_14659 ERR1772241_14665 ERR1772241_14666 ERR1772241_14669 ERR1772241_14674 ERR1772241_14678 ERR1772241_14688 ERR1772241_14706 ERR1772241_14709 ERR1772241_14710 ERR1772241_14715 ERR1772241_14722 ERR1772241_14723 ERR1772241_14738 ERR1772241_14749 ERR1772241_14755 ERR1772241_14758 ERR1772241_14762 ERR1772241_14764 ERR1772241_14772 ERR1772241_14773 ERR1772241_14780 ERR1772241_14782 ERR1772241_14787 ERR1772241_14788 ERR1772241_14793 ERR1772241_14794 ERR1772241_14809 ERR1772241_14812 ERR1772241_14825 ERR1772241_14827 ERR1772241_14841 ERR1772241_14845 ERR1772241_14847 ERR1772241_14849 ERR1772241_14853 ERR1772241_14854 ERR1772241_14855 ERR1772241_14860 ERR1772241_14866 ERR1772241_14881 ERR1772241_14887 ERR1772241_14895 ERR1772241_14897 ERR1772241_14901 ERR1772241_14905 ERR1772241_14910 ERR1772241_14912 ERR1772241_14917 ERR1772241_14923 ERR1772241_14926 ERR1772241_14934 ERR1772241_14936 ERR1772241_14937 ERR1772241_14944 ERR1772241_14950 ERR1772241_14955 ERR1772241_14969 ERR1772241_14983 ERR1772241_14984 ERR1772241_14987 ERR1772241_14992 ERR1772241_15001 ERR1772241_15008 ERR1772241_15015 ERR1772241_15016 ERR1772241_15026 ERR1772241_15036 ERR1772241_15044 ERR1772241_15063 ERR1772241_15066 ERR1772241_15067 ERR1772241_15078 ERR1772241_15092 ERR1772241_15093 ERR1772241_15094 ERR1772241_15095 ERR1772241_15097 ERR1772241_15103 ERR1772241_15105 ERR1772241_15106 ERR1772241_15113 ERR1772241_15119 ERR1772241_15130 ERR1772241_15141 ERR1772241_15152 ERR1772241_15156 ERR1772241_15157 ERR1772241_15160 ERR1772241_15164 ERR1772241_15167 ERR1772241_15168 ERR1772241_15169 ERR1772241_15186 ERR1772241_15192 ERR1772241_15198 ERR1772241_15203 ERR1772241_15223 ERR1772241_15230 ERR1772241_15236 ERR1772241_15237 ERR1772241_15239 ERR1772241_15248 ERR1772241_15251 ERR1772241_15254 ERR1772241_15262 ERR1772241_15270 ERR1772241_15271 ERR1772241_15277 ERR1772241_15281 ERR1772241_15283 ERR1772241_15290 ERR1772241_15292 ERR1772241_15294 ERR1772241_15295 ERR1772241_15308 ERR1772241_15319 ERR1772241_15326 ERR1772241_15329 ERR1772241_15336 ERR1772241_15346 ERR1772241_15366 ERR1772241_15374 ERR1772241_15375 ERR1772241_15382 ERR1772241_15384 ERR1772241_15407 ERR1772241_15423 ERR1772241_15432 ERR1772241_15446 ERR1772241_15458 ERR1772241_15459 ERR1772241_15462 ERR1772241_15490 ERR1772241_15493 ERR1772241_15498 ERR1772241_15501 ERR1772241_15507 ERR1772241_15511 ERR1772241_15516 ERR1772241_15523 ERR1772241_15524 ERR1772241_15527 ERR1772241_15544 ERR1772241_15552 ERR1772241_15567 ERR1772241_15568 ERR1772241_15574 ERR1772241_15584 ERR1772241_15592 ERR1772241_15596 ERR1772241_15604 ERR1772241_15616 ERR1772241_15617 ERR1772241_15633 ERR1772241_15640 ERR1772241_15659 ERR1772241_15664 ERR1772241_15673 ERR1772241_15680 ERR1772241_15684 ERR1772241_15685 ERR1772241_15694 ERR1772241_15695 ERR1772241_15696 ERR1772241_15702 ERR1772241_15706 ERR1772241_15710 ERR1772241_15717 ERR1772241_15720 ERR1772241_15722 ERR1772241_15724 ERR1772241_15734 ERR1772241_15739 ERR1772241_15740 ERR1772241_15747 ERR1772241_15749 ERR1772241_15758 ERR1772241_15762 ERR1772241_15765 ERR1772241_15767 ERR1772241_15770 ERR1772241_15771 ERR1772241_15774 ERR1772241_15783 ERR1772241_15789 ERR1772241_15797 ERR1772241_15806 ERR1772241_15808 ERR1772241_15826 ERR1772241_15850 ERR1772241_15854 ERR1772241_15858 ERR1772241_15862 ERR1772241_15863 ERR1772241_15868 ERR1772241_15869 ERR1772241_15878 ERR1772241_15881 ERR1772241_15889 ERR1772241_15894 ERR1772241_15900 ERR1772241_15929 ERR1772241_15932 ERR1772241_15936 ERR1772241_15948 ERR1772241_15950 ERR1772241_15956 ERR1772241_15957 ERR1772241_15967 ERR1772241_15969 ERR1772241_15973 ERR1772241_15978 ERR1772241_15980 ERR1772241_16012 ERR1772241_16031 ERR1772241_16036 ERR1772241_16045 ERR1772241_16047 ERR1772241_16053 ERR1772241_16058 ERR1772241_16060 ERR1772241_16068 ERR1772241_16069 ERR1772241_16071 ERR1772241_16073 ERR1772241_16076 ERR1772241_16080 ERR1772241_16088 ERR1772241_16091 ERR1772241_16099 ERR1772241_16106 ERR1772241_16114 ERR1772241_16117 ERR1772241_16128 ERR1772241_16129 ERR1772241_16130 ERR1772241_16146 ERR1772241_16158 ERR1772241_16170 ERR1772241_16174 ERR1772241_16175 ERR1772241_16177 ERR1772241_16178 ERR1772241_16192 ERR1772241_16193 ERR1772241_16199 ERR1772241_16214 ERR1772241_16219 ERR1772241_16220 ERR1772241_16225 ERR1772241_16226 ERR1772241_16242 ERR1772241_16248 ERR1772241_16271 ERR1772241_16276 ERR1772241_16282 ERR1772241_16284 ERR1772241_16285 ERR1772241_16301 ERR1772241_16315 ERR1772241_16319 ERR1772241_16322 ERR1772241_16323 ERR1772241_16326 ERR1772241_16336 ERR1772241_16342 ERR1772241_16347 ERR1772241_16350 ERR1772241_16353 ERR1772241_16359 ERR1772241_16360 ERR1772241_16394 ERR1772241_16397 ERR1772241_16406 ERR1772241_16412 ERR1772241_16414 ERR1772241_16417 ERR1772241_16418 ERR1772241_16423 ERR1772241_16435 ERR1772241_16444 ERR1772241_16453 ERR1772241_16463 ERR1772241_16475 ERR1772241_16479 ERR1772241_16481 ERR1772241_16487 ERR1772241_16500 ERR1772241_16501 ERR1772241_16502 ERR1772241_16505 ERR1772241_16509 ERR1772241_16513 ERR1772241_16514 ERR1772241_16517 ERR1772241_16535 ERR1772241_16545 ERR1772241_16550 ERR1772241_16563 ERR1772241_16602 ERR1772241_16610 ERR1772241_16616 ERR1772241_16617 ERR1772241_16619 ERR1772241_16620 ERR1772241_16625 ERR1772241_16626 ERR1772241_16628 ERR1772241_16657 ERR1772241_16659 ERR1772241_16665 ERR1772241_16673 ERR1772241_16675 ERR1772241_16688 ERR1772241_16689 ERR1772241_16694 ERR1772241_16701 ERR1772241_16712 ERR1772241_16725 ERR1772241_16733 ERR1772241_16737 ERR1772241_16738 ERR1772241_16743 ERR1772241_16750 ERR1772241_16752 ERR1772241_16756 ERR1772241_16765 ERR1772241_16768 ERR1772241_16778 ERR1772241_16783 ERR1772241_16795 ERR1772241_16796 ERR1772241_16798 ERR1772241_16799 ERR1772241_16804 ERR1772241_16819 ERR1772241_16832 ERR1772241_16842 ERR1772241_16843 ERR1772241_16844 ERR1772241_16847 ERR1772241_16856 ERR1772241_16858 ERR1772241_16860 ERR1772241_16867 ERR1772241_16873 ERR1772241_16879 ERR1772241_16887 ERR1772241_16892 ERR1772241_16897 ERR1772241_16901 ERR1772241_16902 ERR1772241_16905 ERR1772241_16906 ERR1772241_16908 ERR1772241_16920 ERR1772241_16937 ERR1772241_16940 ERR1772241_16947 ERR1772241_16950 ERR1772241_16951 ERR1772241_16964 ERR1772241_16980 ERR1772241_16984 ERR1772241_16993 ERR1772241_16999 ERR1772241_17001 ERR1772241_17007 ERR1772241_17011 ERR1772241_17018 ERR1772241_17021 ERR1772241_17037 ERR1772241_17041 ERR1772241_17045 ERR1772241_17050 ERR1772241_17055 ERR1772241_17059 ERR1772241_17061 ERR1772241_17063 ERR1772241_17071 ERR1772241_17093 ERR1772241_17102 ERR1772241_17121 ERR1772241_17122 ERR1772241_17128 ERR1772241_17135 ERR1772241_17136 ERR1772241_17140 ERR1772241_17151 ERR1772241_17153 ERR1772241_17162 ERR1772241_17163 ERR1772241_17171 ERR1772241_17176 ERR1772241_17185 ERR1772241_17189 ERR1772241_17193 ERR1772241_17200 ERR1772241_17201 ERR1772241_17204 ERR1772241_17205 ERR1772241_17206 ERR1772241_17222 ERR1772241_17251 ERR1772241_17256 ERR1772241_17260 ERR1772241_17267 ERR1772241_17268 ERR1772241_17269 ERR1772241_17270 ERR1772241_17272 ERR1772241_17273 ERR1772241_17281 ERR1772241_17283 ERR1772241_17287 ERR1772241_17288 ERR1772241_17292 ERR1772241_17299 ERR1772241_17302 ERR1772241_17306 ERR1772241_17307 ERR1772241_17320 ERR1772241_17327 ERR1772241_17331 ERR1772241_17334 ERR1772241_17340 ERR1772241_17343 ERR1772241_17344 ERR1772241_17360 ERR1772241_17363 ERR1772241_17369 ERR1772241_17372 ERR1772241_17374 ERR1772241_17375 ERR1772241_17390 ERR1772241_17406 ERR1772241_17410 ERR1772241_17424 ERR1772241_17427 ERR1772241_17428 ERR1772241_17436 ERR1772241_17440 ERR1772241_17452 ERR1772241_17460 ERR1772241_17472 ERR1772241_17484 ERR1772241_17489 ERR1772241_17502 ERR1772241_17505 ERR1772241_17516 ERR1772241_17520 ERR1772241_17523 ERR1772241_17526 ERR1772241_17551 ERR1772241_17556 ERR1772241_17564 ERR1772241_17578 ERR1772241_17580 ERR1772241_17581 ERR1772241_17586 ERR1772241_17588 ERR1772241_17590 ERR1772241_17604 ERR1772241_17607 ERR1772241_17609 ERR1772241_17613 ERR1772241_17616 ERR1772241_17620 ERR1772241_17625 ERR1772241_17629 ERR1772241_17644 ERR1772241_17651 ERR1772241_17660 ERR1772241_17662 ERR1772241_17663 ERR1772241_17666 ERR1772241_17668 ERR1772241_17669 ERR1772241_17682 ERR1772241_17688 ERR1772241_17691 ERR1772241_17692 ERR1772241_17694 ERR1772241_17716 ERR1772241_17717 ERR1772241_17725 ERR1772241_17731 ERR1772241_17756 ERR1772241_17781 ERR1772241_17789 ERR1772241_17795 ERR1772241_17811 ERR1772241_17815 ERR1772241_17821 ERR1772241_17826 ERR1772241_17838 ERR1772241_17852 ERR1772241_17853 ERR1772241_17875 ERR1772241_17881 ERR1772241_17888 ERR1772241_17890 ERR1772241_17931 ERR1772241_17948 ERR1772241_17953 ERR1772241_17957 ERR1772241_17959 ERR1772241_17965 ERR1772241_17966 ERR1772241_17967 ERR1772241_17968 ERR1772241_17970 ERR1772241_17971 ERR1772241_17983 ERR1772241_17989 ERR1772241_17990 ERR1772241_17992 ERR1772241_17996 ERR1772241_17999 ERR1772241_18009 ERR1772241_18010 ERR1772241_18013 ERR1772241_18032 ERR1772241_18040 ERR1772241_18042 ERR1772241_18043 ERR1772241_18057 ERR1772241_18062 ERR1772241_18069 ERR1772241_18073 ERR1772241_18075 ERR1772241_18076 ERR1772241_18082 ERR1772241_18089 ERR1772241_18095 ERR1772241_18100 ERR1772241_18119 ERR1772241_18128 ERR1772241_18129 ERR1772241_18133 ERR1772241_18141 ERR1772241_18142 ERR1772241_18147 ERR1772241_18168 ERR1772241_18186 ERR1772241_18192 ERR1772241_18194 ERR1772241_18201 ERR1772241_18205 ERR1772241_18211 ERR1772241_18215 ERR1772241_18226 ERR1772241_18227 ERR1772241_18230 ERR1772241_18236 ERR1772241_18243 ERR1772241_18244 ERR1772241_18258 ERR1772241_18265 ERR1772241_18267 ERR1772241_18270 ERR1772241_18271 ERR1772241_18272 ERR1772241_18276 ERR1772241_18280 ERR1772241_18286 ERR1772241_18295 ERR1772241_18302 ERR1772241_18312 ERR1772241_18328 ERR1772241_18335 ERR1772241_18337 ERR1772241_18340 ERR1772241_18351 ERR1772241_18354 ERR1772241_18355 ERR1772241_18356 ERR1772241_18363 ERR1772241_18367 ERR1772241_18371 ERR1772241_18384 ERR1772241_18386 ERR1772241_18395 ERR1772241_18406 ERR1772241_18408 ERR1772241_18424 ERR1772241_18428 ERR1772241_18429 ERR1772241_18443 ERR1772241_18445 ERR1772241_18449 ERR1772241_18457 ERR1772241_18463 ERR1772241_18464 ERR1772241_18466 ERR1772241_18475 ERR1772241_18498 ERR1772241_18507 ERR1772241_18513 ERR1772241_18519 ERR1772241_18532 ERR1772241_18562 ERR1772241_18564 ERR1772241_18590 ERR1772241_18592 ERR1772241_18593 ERR1772241_18595 ERR1772241_18598 ERR1772241_18605 ERR1772241_18618 ERR1772241_18623 ERR1772241_18628 ERR1772241_18629 ERR1772241_18647 ERR1772241_18649 ERR1772241_18687 ERR1772241_18689 ERR1772241_18690 ERR1772241_18693 ERR1772241_18705 ERR1772241_18706 ERR1772241_18710 ERR1772241_18714 ERR1772241_18716 ERR1772241_18723 ERR1772241_18729 ERR1772241_18730 ERR1772241_18735 ERR1772241_18737 ERR1772241_18739 ERR1772241_18741 ERR1772241_18758 ERR1772241_18760 ERR1772241_18768 ERR1772241_18775 ERR1772241_18782 ERR1772241_18793 ERR1772241_18794 ERR1772241_18804 ERR1772241_18807 ERR1772241_18819 ERR1772241_18820 ERR1772241_18822 ERR1772241_18839 ERR1772241_18851 ERR1772241_18865 ERR1772241_18869 ERR1772241_18874 ERR1772241_18881 ERR1772241_18893 ERR1772241_18900 ERR1772241_18907 ERR1772241_18909 ERR1772241_18910 ERR1772241_18916 ERR1772241_18918 ERR1772241_18919 ERR1772241_18929 ERR1772241_18932 ERR1772241_18938 ERR1772241_18945 ERR1772241_18950 ERR1772241_18959 ERR1772241_18960 ERR1772241_18969 ERR1772241_18977 ERR1772241_18981 ERR1772241_18990 ERR1772241_18996 ERR1772241_18997 ERR1772241_19004 ERR1772241_19013 ERR1772241_19017 ERR1772241_19023 ERR1772241_19030 ERR1772241_19035 ERR1772241_19038 ERR1772241_19039 ERR1772241_19041 ERR1772241_19045 ERR1772241_19047 ERR1772241_19050 ERR1772241_19054 ERR1772241_19055 ERR1772241_19057 ERR1772241_19058 ERR1772241_19064 ERR1772241_19073 ERR1772241_19075 ERR1772241_19076 ERR1772241_19077 ERR1772241_19078 ERR1772241_19089 ERR1772241_19091 ERR1772241_19092 ERR1772241_19099 ERR1772241_19102 ERR1772241_19104 ERR1772241_19112 ERR1772241_19122 ERR1772241_19127 ERR1772241_19136 ERR1772241_19140 ERR1772241_19142 ERR1772241_19170 ERR1772241_19180 ERR1772241_19187 ERR1772241_19195 ERR1772241_19200 ERR1772241_19206 ERR1772241_19211 ERR1772241_19214 ERR1772241_19233 ERR1772241_19241 ERR1772241_19246 ERR1772241_19247 ERR1772241_19269 ERR1772241_19279 ERR1772241_19280 ERR1772241_19281 ERR1772241_19282 ERR1772241_19287 ERR1772241_19289 ERR1772241_19302 ERR1772241_19305 ERR1772241_19306 ERR1772241_19312 ERR1772241_19313 ERR1772241_19320 ERR1772241_19324 ERR1772241_19338 ERR1772241_19341 ERR1772241_19345 ERR1772241_19365 ERR1772241_19371 ERR1772241_19372 ERR1772241_19377 ERR1772241_19380 ERR1772241_19414 ERR1772241_19425 ERR1772241_19435 ERR1772241_19439 ERR1772241_19440 ERR1772241_19444 ERR1772241_19448 ERR1772241_19449 ERR1772241_19462 ERR1772241_19471 ERR1772241_19492 ERR1772241_19493 ERR1772241_19503 ERR1772241_19505 ERR1772241_19512 ERR1772241_19514 ERR1772241_19526 ERR1772241_19529 ERR1772241_19536 ERR1772241_19548 ERR1772241_19557 ERR1772241_19584 ERR1772241_19586 ERR1772241_19587 ERR1772241_19588 ERR1772241_19595 ERR1772241_19602 ERR1772241_19605 ERR1772241_19608 ERR1772241_19610 ERR1772241_19614 ERR1772241_19617 ERR1772241_19619 ERR1772241_19620 ERR1772241_19622 ERR1772241_19626 ERR1772241_19639 ERR1772241_19648 ERR1772241_19656 ERR1772241_19666 ERR1772241_19677 ERR1772241_19683 ERR1772241_19687 ERR1772241_19693 ERR1772241_19699 ERR1772241_19703 ERR1772241_19704 ERR1772241_19716 ERR1772241_19719 ERR1772241_19731 ERR1772241_19735 ERR1772241_19750 ERR1772241_19784 ERR1772241_19785 ERR1772241_19790 ERR1772241_19793 ERR1772241_19802 ERR1772241_19805 ERR1772241_19808 ERR1772241_19825 ERR1772241_19827 ERR1772241_19851 ERR1772241_19855 ERR1772241_19860 ERR1772241_19869 ERR1772241_19870 ERR1772241_19873 ERR1772241_19892 ERR1772241_19895 ERR1772241_19896 ERR1772241_19908 ERR1772241_19921 ERR1772241_19931 ERR1772241_19933 ERR1772241_19941 ERR1772241_19945 ERR1772241_19949 ERR1772241_19964 ERR1772241_19967 ERR1772241_19969 ERR1772241_19976 ERR1772241_19983 ERR1772241_19992 ERR1772241_19993 ERR1772241_19996 ERR1772241_20001 ERR1772241_20004 ERR1772241_20009 ERR1772241_20010 ERR1772241_20015 ERR1772241_20028 ERR1772241_20034 ERR1772241_20042 ERR1772241_20054 ERR1772241_20055 ERR1772241_20063 ERR1772241_20070 ERR1772241_20079 ERR1772241_20081 ERR1772241_20095 ERR1772241_20102 ERR1772241_20109 ERR1772241_20110 ERR1772241_20130 ERR1772241_20133 ERR1772241_20142 ERR1772241_20149 ERR1772241_20150 ERR1772241_20151 ERR1772241_20161 ERR1772241_20163 ERR1772241_20179 ERR1772241_20183 ERR1772241_20193 ERR1772241_20202 ERR1772241_20203 ERR1772241_20213 ERR1772241_20217 ERR1772241_20219 ERR1772241_20235 ERR1772241_20237 ERR1772241_20241 ERR1772241_20242 ERR1772241_20246 ERR1772241_20253 ERR1772241_20273 ERR1772241_20275 ERR1772241_20278 ERR1772241_20284 ERR1772241_20285 ERR1772241_20287 ERR1772241_20294 ERR1772241_20298 ERR1772241_20300 ERR1772241_20308 ERR1772241_20309 ERR1772241_20313 ERR1772241_20319 ERR1772241_20329 ERR1772241_20337 ERR1772241_20348 ERR1772241_20349 ERR1772241_20352 ERR1772241_20357 ERR1772241_20358 ERR1772241_20364 ERR1772241_20369 ERR1772241_20378 ERR1772241_20388 ERR1772241_20410 ERR1772241_20412 ERR1772241_20419 ERR1772241_20420 ERR1772241_20425 ERR1772241_20437 ERR1772241_20441 ERR1772241_20442 ERR1772241_20447 ERR1772241_20454 ERR1772241_20462 ERR1772241_20477 ERR1772241_20479 ERR1772241_20483 ERR1772241_20491 ERR1772241_20501 ERR1772241_20502 ERR1772241_20507 ERR1772241_20513 ERR1772241_20515 ERR1772241_20518 ERR1772241_20521 ERR1772241_20527 ERR1772241_20531 ERR1772241_20542 ERR1772241_20550 ERR1772241_20554 ERR1772241_20562 ERR1772241_20564 ERR1772241_20567 ERR1772241_20568 ERR1772241_20595 ERR1772241_20596 ERR1772241_20603 ERR1772241_20605 ERR1772241_20608 ERR1772241_20618 ERR1772241_20621 ERR1772241_20627 ERR1772241_20632 ERR1772241_20637 ERR1772241_20639 ERR1772241_20640 ERR1772241_20654 ERR1772241_20657 ERR1772241_20664 ERR1772241_20671 ERR1772241_20678 ERR1772241_20684 ERR1772241_20686 ERR1772241_20689 ERR1772241_20693 ERR1772241_20701 ERR1772241_20706 ERR1772241_20707 ERR1772241_20708 ERR1772241_20711 ERR1772241_20715 ERR1772241_20726 ERR1772241_20739 ERR1772241_20741 ERR1772241_20743 ERR1772241_20748 ERR1772241_20750 ERR1772241_20756 ERR1772241_20761 ERR1772241_20764 ERR1772241_20765 ERR1772241_20775 ERR1772241_20776 ERR1772241_20779 ERR1772241_20780 ERR1772241_20783 ERR1772241_20785 ERR1772241_20799 ERR1772241_20803 ERR1772241_20804 ERR1772241_20813 ERR1772241_20814 ERR1772241_20824 ERR1772241_20828 ERR1772241_20835 ERR1772241_20837 ERR1772241_20842 ERR1772241_20848 ERR1772241_20849 ERR1772241_20851 ERR1772241_20854 ERR1772241_20861 ERR1772241_20872 ERR1772241_20874 ERR1772241_20876 ERR1772241_20878 ERR1772241_20889 ERR1772241_20890 ERR1772241_20891 ERR1772241_20899 ERR1772241_20900 ERR1772241_20902 ERR1772241_20904 ERR1772241_20926 ERR1772241_20933 ERR1772241_20944 ERR1772241_20954 ERR1772241_20961 ERR1772241_20965 ERR1772241_20985 ERR1772241_20989 ERR1772241_20990 ERR1772241_20992 ERR1772241_20993 ERR1772241_21007 ERR1772241_21008 ERR1772241_21013 ERR1772241_21014 ERR1772241_21026 ERR1772241_21028 ERR1772241_21037 ERR1772241_21048 ERR1772241_21060 ERR1772241_21062 ERR1772241_21063 ERR1772241_21071 ERR1772241_21080 ERR1772241_21085 ERR1772241_21092 ERR1772241_21095 ERR1772241_21099 ERR1772241_21101 ERR1772241_21112 ERR1772241_21119 ERR1772241_21124 ERR1772241_21136 ERR1772241_21151 ERR1772241_21174 ERR1772241_21177 ERR1772241_21181 ERR1772241_21213 ERR1772241_21216 ERR1772241_21217 ERR1772241_21219 ERR1772241_21221 ERR1772241_21225 ERR1772241_21229 ERR1772241_21233 ERR1772241_21234 ERR1772241_21242 ERR1772241_21250 ERR1772241_21275 ERR1772241_21280 ERR1772241_21286 ERR1772241_21293 ERR1772241_21309 ERR1772241_21312 ERR1772241_21313 ERR1772241_21319 ERR1772241_21326 ERR1772241_21331 ERR1772241_21335 ERR1772241_21342 ERR1772241_21343 ERR1772241_21344 ERR1772241_21345 ERR1772241_21354 ERR1772241_21357 ERR1772241_21373 ERR1772241_21375 ERR1772241_21376 ERR1772241_21388 ERR1772241_21392 ERR1772241_21393 ERR1772241_21396 ERR1772241_21400 ERR1772241_21407 ERR1772241_21411 ERR1772241_21414 ERR1772241_21415 ERR1772241_21446 ERR1772241_21478 ERR1772241_21479 ERR1772241_21481 ERR1772241_21483 ERR1772241_21484 ERR1772241_21491 ERR1772241_21495 ERR1772241_21502 ERR1772241_21509 ERR1772241_21515 ERR1772241_21522 ERR1772241_21524 ERR1772241_21525 ERR1772241_21546 ERR1772241_21547 ERR1772241_21549 ERR1772241_21554 ERR1772241_21558 ERR1772241_21566 ERR1772241_21570 ERR1772241_21574 ERR1772241_21588 ERR1772241_21592 ERR1772241_21621 ERR1772241_21623 ERR1772241_21629 ERR1772241_21631 ERR1772241_21632 ERR1772241_21633 ERR1772241_21635 ERR1772241_21639 ERR1772241_21645 ERR1772241_21649 ERR1772241_21650 ERR1772241_21664 ERR1772241_21665 ERR1772241_21668 ERR1772241_21675 ERR1772241_21709 ERR1772241_21717 ERR1772241_21720 ERR1772241_21724 ERR1772241_21727 ERR1772241_21731 ERR1772241_21737 ERR1772241_21745 ERR1772241_21758 ERR1772241_21769 ERR1772241_21800 ERR1772241_21805 ERR1772241_21813 ERR1772241_21824 ERR1772241_21830 ERR1772241_21832 ERR1772241_21833 ERR1772241_21838 ERR1772241_21839 ERR1772241_21843 ERR1772241_21845 ERR1772241_21846 ERR1772241_21873 ERR1772241_21884 ERR1772241_21890 ERR1772241_21922 ERR1772241_21925 ERR1772241_21932 ERR1772241_21935 ERR1772241_21943 ERR1772241_21944 ERR1772241_21946 ERR1772241_21956 ERR1772241_21958 ERR1772241_21962 ERR1772241_21969 ERR1772241_21974 ERR1772241_21981 ERR1772241_21984 ERR1772241_21985 ERR1772241_21990 ERR1772241_21999 ERR1772241_22015 ERR1772241_22018 ERR1772241_22025 ERR1772241_22037 ERR1772241_22041 ERR1772241_22045 ERR1772241_22050 ERR1772241_22055 ERR1772241_22080 ERR1772241_22099 ERR1772241_22107 ERR1772241_22110 ERR1772241_22111 ERR1772241_22120 ERR1772241_22126 ERR1772241_22131 ERR1772241_22136 ERR1772241_22140 ERR1772241_22141 ERR1772241_22150 ERR1772241_22155 ERR1772241_22158 ERR1772241_22163 ERR1772241_22169 ERR1772241_22175 ERR1772241_22179 ERR1772241_22185 ERR1772241_22190 ERR1772241_22198 ERR1772241_22202 ERR1772241_22208 ERR1772241_22213 ERR1772241_22235 ERR1772241_22238 ERR1772241_22240 ERR1772241_22243 ERR1772241_22253 ERR1772241_22254 ERR1772241_22256 ERR1772241_22259 ERR1772241_22263 ERR1772241_22264 ERR1772241_22265 ERR1772241_22271 ERR1772241_22273 ERR1772241_22289 ERR1772241_22302 ERR1772241_22304 ERR1772241_22316 ERR1772241_22332 ERR1772241_22341 ERR1772241_22348 ERR1772241_22367 ERR1772241_22382 ERR1772241_22386 ERR1772241_22394 ERR1772241_22400 ERR1772241_22409 ERR1772241_22415 ERR1772241_22419 ERR1772241_22420 ERR1772241_22428 ERR1772241_22436 ERR1772241_22441 ERR1772241_22443 ERR1772241_22450 ERR1772241_22452 ERR1772241_22459 ERR1772241_22467 ERR1772241_22470 ERR1772241_22474 ERR1772241_22484 ERR1772241_22488 ERR1772241_22490 ERR1772241_22510 ERR1772241_22521 ERR1772241_22527 ERR1772241_22531 ERR1772241_22540 ERR1772241_22547 ERR1772241_22573 ERR1772241_22577 ERR1772241_22582 ERR1772241_22585 ERR1772241_22587 ERR1772241_22592 ERR1772241_22594 ERR1772241_22596 ERR1772241_22604 ERR1772241_22622 ERR1772241_22624 ERR1772241_22625 ERR1772241_22630 ERR1772241_22643 ERR1772241_22651 ERR1772241_22652 ERR1772241_22658 ERR1772241_22659 ERR1772241_22664 ERR1772241_22680 ERR1772241_22692 ERR1772241_22699 ERR1772241_22700 ERR1772241_22701 ERR1772241_22703 ERR1772241_22705 ERR1772241_22713 ERR1772241_22720 ERR1772241_22721 ERR1772241_22724 ERR1772241_22728 ERR1772241_22730 ERR1772241_22737 ERR1772241_22741 ERR1772241_22746 ERR1772241_22750 ERR1772241_22752 ERR1772241_22753 ERR1772241_22771 ERR1772241_22792 ERR1772241_22793 ERR1772241_22798 ERR1772241_22799 ERR1772241_22800 ERR1772241_22801 ERR1772241_22802 ERR1772241_22805 ERR1772241_22808 ERR1772241_22818 ERR1772241_22822 ERR1772241_22828 ERR1772241_22830 ERR1772241_22836 ERR1772241_22847 ERR1772241_22860 ERR1772241_22869 ERR1772241_22880 ERR1772241_22883 ERR1772241_22891 ERR1772241_22915 ERR1772241_22916 ERR1772241_22923 ERR1772241_22924 ERR1772241_22927 ERR1772241_22930 ERR1772241_22931 ERR1772241_22938 ERR1772241_22940 ERR1772241_22941 ERR1772241_22949 ERR1772241_22958 ERR1772241_22959 ERR1772241_22960 ERR1772241_22968 ERR1772241_22973 ERR1772241_22975 ERR1772241_22977 ERR1772241_22994 ERR1772241_23003 ERR1772241_23006 ERR1772241_23010 ERR1772241_23015 ERR1772241_23016 ERR1772241_23020 ERR1772241_23024 ERR1772241_23035 ERR1772241_23038 ERR1772241_23041 ERR1772241_23043 ERR1772241_23053 ERR1772241_23062 ERR1772241_23063 ERR1772241_23079 ERR1772241_23081 ERR1772241_23087 ERR1772241_23089 ERR1772241_23123 ERR1772241_23125 ERR1772241_23131 ERR1772241_23139 ERR1772241_23141 ERR1772241_23144 ERR1772241_23148 ERR1772241_23175 ERR1772241_23194 ERR1772241_23199 ERR1772241_23204 ERR1772241_23208 ERR1772241_23227 ERR1772241_23254 ERR1772241_23259 ERR1772241_23266 ERR1772241_23269 ERR1772241_23274 ERR1772241_23277 ERR1772241_23283 ERR1772241_23288 ERR1772241_23295 ERR1772241_23302 ERR1772241_23312 ERR1772241_23314 ERR1772241_23326 ERR1772241_23329 ERR1772241_23335 ERR1772241_23343 ERR1772241_23347 ERR1772241_23350 ERR1772241_23356 ERR1772241_23361 ERR1772241_23366 ERR1772241_23367 ERR1772241_23371 ERR1772241_23372 ERR1772241_23380 ERR1772241_23381 ERR1772241_23383 ERR1772241_23384 ERR1772241_23385 ERR1772241_23386 ERR1772241_23388 ERR1772241_23402 ERR1772241_23408 ERR1772241_23420 ERR1772241_23421 ERR1772241_23422 ERR1772241_23444 ERR1772241_23449 ERR1772241_23450 ERR1772241_23466 ERR1772241_23468 ERR1772241_23487 ERR1772241_23492 ERR1772241_23496 ERR1772241_23500 ERR1772241_23506 ERR1772241_23514 ERR1772241_23521 ERR1772241_23529 ERR1772241_23532 ERR1772241_23552 ERR1772241_23555 ERR1772241_23556 ERR1772241_23559 ERR1772241_23567 ERR1772241_23580 ERR1772241_23589 ERR1772241_23596 ERR1772241_23603 ERR1772241_23606 ERR1772241_23616 ERR1772241_23629 ERR1772241_23633 ERR1772241_23639 ERR1772241_23644 ERR1772241_23649 ERR1772241_23658 ERR1772241_23665 ERR1772241_23669 ERR1772241_23671 ERR1772241_23672 ERR1772241_23677 ERR1772241_23681 ERR1772241_23684 ERR1772241_23688 ERR1772241_23696 ERR1772241_23697 ERR1772241_23702 ERR1772241_23704 ERR1772241_23706 ERR1772241_23711 ERR1772241_23714 ERR1772241_23716 ERR1772241_23723 ERR1772241_23732 ERR1772241_23734 ERR1772241_23736 ERR1772241_23739 ERR1772241_23741 ERR1772241_23742 ERR1772241_23744 ERR1772241_23768 ERR1772241_23770 ERR1772241_23775 ERR1772241_23789 ERR1772241_23794 ERR1772241_23816 ERR1772241_23817 ERR1772241_23820 ERR1772241_23821 ERR1772241_23828 ERR1772241_23830 ERR1772241_23839 ERR1772241_23843 ERR1772241_23849 ERR1772241_23852 ERR1772241_23854 ERR1772241_23865 ERR1772241_23876 ERR1772241_23881 ERR1772241_23885 ERR1772241_23889 ERR1772241_23892 ERR1772241_23901 ERR1772241_23912 ERR1772241_23914 ERR1772241_23915 ERR1772241_23921 ERR1772241_23928 ERR1772241_23940 ERR1772241_23945 ERR1772241_23949 ERR1772241_23958 ERR1772241_23962 ERR1772241_23965 ERR1772241_23967 ERR1772241_23968 ERR1772241_23970 ERR1772241_23973 ERR1772241_23976 ERR1772241_23979 ERR1772241_23984 ERR1772241_23991 ERR1772241_23996 ERR1772241_24006 ERR1772241_24009 ERR1772241_24010 ERR1772241_24022 ERR1772241_24025 ERR1772241_24031 ERR1772241_24039 ERR1772241_24044 ERR1772241_24052 ERR1772241_24055 ERR1772241_24061 ERR1772241_24067 ERR1772241_24068 ERR1772241_24081 ERR1772241_24089 ERR1772241_24090 ERR1772241_24091 ERR1772241_24109 ERR1772241_24110 ERR1772241_24114 ERR1772241_24115 ERR1772241_24118 ERR1772241_24140 ERR1772241_24146 ERR1772241_24155 ERR1772241_24158 ERR1772241_24164 ERR1772241_24171 ERR1772241_24176 ERR1772241_24178 ERR1772241_24183 ERR1772241_24196 ERR1772241_24197 ERR1772241_24202 ERR1772241_24211 ERR1772241_24213 ERR1772241_24221 ERR1772241_24227 ERR1772241_24238 ERR1772241_24240 ERR1772241_24242 ERR1772241_24252 ERR1772241_24256 ERR1772241_24263 ERR1772241_24265 ERR1772241_24271 ERR1772241_24272 ERR1772241_24286 ERR1772241_24289 ERR1772241_24306 ERR1772241_24315 ERR1772241_24322 ERR1772241_24324 ERR1772241_24329 ERR1772241_24338 ERR1772241_24352 ERR1772241_24354 ERR1772241_24359 ERR1772241_24366 ERR1772241_24376 ERR1772241_24381 ERR1772241_24387 ERR1772241_24397 ERR1772241_24415 ERR1772241_24418 ERR1772241_24420 ERR1772241_24429 ERR1772241_24434 ERR1772241_24441 ERR1772241_24447 ERR1772241_24454 ERR1772241_24456 ERR1772241_24458 ERR1772241_24463 ERR1772241_24467 ERR1772241_24473 ERR1772241_24488 ERR1772241_24493 ERR1772241_24498 ERR1772241_24499 ERR1772241_24500 ERR1772241_24501 ERR1772241_24506 ERR1772241_24510 ERR1772241_24513 ERR1772241_24518 ERR1772241_24552 ERR1772241_24564 ERR1772241_24577 ERR1772241_24587 ERR1772241_24588 ERR1772241_24592 ERR1772241_24593 ERR1772241_24599 ERR1772241_24609 ERR1772241_24612 ERR1772241_24614 ERR1772241_24617 ERR1772241_24620 ERR1772241_24626 ERR1772241_24635 ERR1772241_24647 ERR1772241_24649 ERR1772241_24661 ERR1772241_24668 ERR1772241_24685 ERR1772241_24691 ERR1772241_24706 ERR1772241_24707 ERR1772241_24715 ERR1772241_24719 ERR1772241_24725 ERR1772241_24726 ERR1772241_24730 ERR1772241_24735 ERR1772241_24744 ERR1772241_24746 ERR1772241_24749 ERR1772241_24754 ERR1772241_24757 ERR1772241_24758 ERR1772241_24760 ERR1772241_24761 ERR1772241_24763 ERR1772241_24768 ERR1772241_24773 ERR1772241_24778 ERR1772241_24789 ERR1772241_24800 ERR1772241_24818 ERR1772241_24824 ERR1772241_24829 ERR1772241_24830 ERR1772241_24834 ERR1772241_24836 ERR1772241_24839 ERR1772241_24846 ERR1772241_24850 ERR1772241_24863 ERR1772241_24878 ERR1772241_24891 ERR1772241_24895 ERR1772241_24910 ERR1772241_24915 ERR1772241_24918 ERR1772241_24920 ERR1772241_24924 ERR1772241_24925 ERR1772241_24951 ERR1772241_24956 ERR1772241_24962 ERR1772241_24966 ERR1772241_24996 ERR1772241_25004 ERR1772241_25013 ERR1772241_25016 ERR1772241_25024 ERR1772241_25038 ERR1772241_25040 ERR1772241_25055 ERR1772241_25063 ERR1772241_25066 ERR1772241_25068 ERR1772241_25070 ERR1772241_25073 ERR1772241_25078 ERR1772241_25088 ERR1772241_25090 ERR1772241_25112 ERR1772241_25114 ERR1772241_25122 ERR1772241_25124 ERR1772241_25141 ERR1772241_25156 ERR1772241_25164 ERR1772241_25176 ERR1772241_25177 ERR1772241_25178 ERR1772241_25218 ERR1772241_25234 ERR1772241_25237 ERR1772241_25241 ERR1772241_25244 ERR1772241_25245 ERR1772241_25252 ERR1772241_25257 ERR1772241_25270 ERR1772241_25274 ERR1772241_25278 ERR1772241_25283 ERR1772241_25286 ERR1772241_25293 ERR1772241_25296 ERR1772241_25310 ERR1772241_25311 ERR1772241_25316 ERR1772241_25318 ERR1772241_25320 ERR1772241_25329 ERR1772241_25341 ERR1772241_25345 ERR1772241_25347 ERR1772241_25349 ERR1772241_25356 ERR1772241_25359 ERR1772241_25360 ERR1772241_25361 ERR1772241_25391 ERR1772241_25392 ERR1772241_25393 ERR1772241_25396 ERR1772241_25399 ERR1772241_25410 ERR1772241_25411 ERR1772241_25413 ERR1772241_25416 ERR1772241_25420 ERR1772241_25426 ERR1772241_25441 ERR1772241_25443 ERR1772241_25445 ERR1772241_25447 ERR1772241_25466 ERR1772241_25469 ERR1772241_25471 ERR1772241_25478 ERR1772241_25485 ERR1772241_25493 ERR1772241_25502 ERR1772241_25503 ERR1772241_25509 ERR1772241_25524 ERR1772241_25525 ERR1772241_25526 ERR1772241_25547 ERR1772241_25558 ERR1772241_25561 ERR1772241_25572 ERR1772241_25579 ERR1772241_25581 ERR1772241_25583 ERR1772241_25589 ERR1772241_25599 ERR1772241_25609 ERR1772241_25642 ERR1772241_25649 ERR1772241_25657 ERR1772241_25681 ERR1772241_25693 ERR1772241_25727 ERR1772241_25754 ERR1772241_25774 ERR1772241_25784 ERR1772241_25802 ERR1772241_25807 ERR1772241_25812 ERR1772241_25816 ERR1772241_25817 ERR1772241_25841 ERR1772241_25845 ERR1772241_25846 ERR1772241_25850 ERR1772241_25863 ERR1772241_25867 ERR1772241_25873 ERR1772241_25882 ERR1772241_25883 ERR1772241_25888 ERR1772241_25901 ERR1772241_25905 ERR1772241_25914 ERR1772241_25923 ERR1772241_25932 ERR1772241_25934 ERR1772241_25948 ERR1772241_25951 ERR1772241_25954 ERR1772241_25999 ERR1772241_26001 ERR1772241_26002 ERR1772241_26030 ERR1772241_26031 ERR1772241_26035 ERR1772241_26036 ERR1772241_26040 ERR1772241_26042 ERR1772241_26045 ERR1772241_26046 ERR1772241_26058 ERR1772241_26065 ERR1772241_26068 ERR1772241_26095 ERR1772241_26096 ERR1772241_26106 ERR1772241_26110 ERR1772241_26137 ERR1772241_26138 ERR1772241_26141 ERR1772241_26147 ERR1772241_26159 ERR1772241_26176 ERR1772241_26177 ERR1772241_26178 ERR1772241_26183 ERR1772241_26205 ERR1772241_26209 ERR1772241_26212 ERR1772241_26213 ERR1772241_26217 ERR1772241_26242 ERR1772241_26245 ERR1772241_26246 ERR1772241_26254 ERR1772241_26257 ERR1772241_26262 ERR1772241_26263 ERR1772241_26270 ERR1772241_26272 ERR1772241_26275 ERR1772241_26281 ERR1772241_26286 ERR1772241_26299 ERR1772241_26300 ERR1772241_26324 ERR1772241_26326 ERR1772241_26330 ERR1772241_26343 ERR1772241_26346 ERR1772241_26348 ERR1772241_26356 ERR1772241_26365 ERR1772241_26386 ERR1772241_26400 ERR1772241_26403 ERR1772241_26414 ERR1772241_26428 ERR1772241_26438 ERR1772241_26441 ERR1772241_26446 ERR1772241_26449 ERR1772241_26457 ERR1772241_26461 ERR1772241_26468 ERR1772241_26490 ERR1772241_26504 ERR1772241_26511 ERR1772241_26519 ERR1772241_26525 ERR1772241_26526 ERR1772241_26527 ERR1772241_26543 ERR1772241_26546 ERR1772241_26555 ERR1772241_26564 ERR1772241_26570 ERR1772241_26573 ERR1772241_26575 ERR1772241_26579 ERR1772241_26587 ERR1772241_26594 ERR1772241_26609 ERR1772241_26615 ERR1772241_26618 ERR1772241_26620 ERR1772241_26622 ERR1772241_26624 ERR1772241_26633 ERR1772241_26636 ERR1772241_26641 ERR1772241_26643 ERR1772241_26647 ERR1772241_26657 ERR1772241_26664 ERR1772241_26668 ERR1772241_26682 ERR1772241_26686 ERR1772241_26687 ERR1772241_26692 ERR1772241_26700 ERR1772241_26714 ERR1772241_26719 ERR1772241_26731 ERR1772241_26744 ERR1772241_26754 ERR1772241_26758 ERR1772241_26759 ERR1772241_26771 ERR1772241_26772 ERR1772241_26774 ERR1772241_26775 ERR1772241_26789 ERR1772241_26791 ERR1772241_26792 ERR1772241_26802 ERR1772241_26809 ERR1772241_26832 ERR1772241_26835 ERR1772241_26844 ERR1772241_26861 ERR1772241_26874 ERR1772241_26891 ERR1772241_26892 ERR1772241_26910 ERR1772241_26914 ERR1772241_26916 ERR1772241_26922 ERR1772241_26928 ERR1772241_26937 ERR1772241_26939 ERR1772241_26947 ERR1772241_26949 ERR1772241_26980 ERR1772241_26983 ERR1772241_26987 ERR1772241_26988 ERR1772241_26989 ERR1772241_27002 ERR1772241_27003 ERR1772241_27018 ERR1772241_27019 ERR1772241_27020 ERR1772241_27032 ERR1772241_27053 ERR1772241_27056 ERR1772241_27064 ERR1772241_27080 ERR1772241_27103 ERR1772241_27109 ERR1772241_27114 ERR1772241_27128 ERR1772241_27132 ERR1772241_27133 ERR1772241_27136 ERR1772241_27144 ERR1772241_27154 ERR1772241_27159 ERR1772241_27160 ERR1772241_27167 ERR1772241_27178 ERR1772241_27185 ERR1772241_27204 ERR1772241_27229 ERR1772241_27240 ERR1772241_27242 ERR1772241_27245 ERR1772241_27253 ERR1772241_27270 ERR1772241_27281 ERR1772241_27283 ERR1772241_27289 ERR1772241_27302 ERR1772241_27312 ERR1772241_27318 ERR1772241_27321 ERR1772241_27328 ERR1772241_27329 ERR1772241_27331 ERR1772241_27339 ERR1772241_27340 ERR1772241_27346 ERR1772241_27350 ERR1772241_27353 ERR1772241_27354 ERR1772241_27357 ERR1772241_27376 ERR1772241_27377 ERR1772241_27382 ERR1772241_27391 ERR1772241_27394 ERR1772241_27395 ERR1772241_27404 ERR1772241_27406 ERR1772241_27412 ERR1772241_27413 ERR1772241_27416 ERR1772241_27421 ERR1772241_27434 ERR1772241_27450 ERR1772241_27459 ERR1772241_27468 ERR1772241_27470 ERR1772241_27475 ERR1772241_27477 ERR1772241_27506 ERR1772241_27510 ERR1772241_27516 ERR1772241_27518 ERR1772241_27522 ERR1772241_27536 ERR1772241_27542 ERR1772241_27552 ERR1772241_27557 ERR1772241_27558 ERR1772241_27569 ERR1772241_27574 ERR1772241_27595 ERR1772241_27598 ERR1772241_27602 ERR1772241_27609 ERR1772241_27615 ERR1772241_27631 ERR1772241_27632 ERR1772241_27634 ERR1772241_27639 ERR1772241_27648 ERR1772241_27653 ERR1772241_27654 ERR1772241_27660 ERR1772241_27662 ERR1772241_27663 ERR1772241_27664 ERR1772241_27668 ERR1772241_27679 ERR1772241_27681 ERR1772241_27682 ERR1772241_27691 ERR1772241_27700 ERR1772241_27718 ERR1772241_27737 ERR1772241_27744 ERR1772241_27754 ERR1772241_27758 ERR1772241_27766 ERR1772241_27770 ERR1772241_27774 ERR1772241_27775 ERR1772241_27787 ERR1772241_27798 ERR1772241_27822 ERR1772241_27846 ERR1772241_27849 ERR1772241_27869 ERR1772241_27873 ERR1772241_27877 ERR1772241_27885 ERR1772241_27903 ERR1772241_27905 ERR1772241_27907 ERR1772241_27913 ERR1772241_27914 ERR1772241_27915 ERR1772241_27917 ERR1772241_27919 ERR1772242_10 ERR1772242_14 ERR1772242_54 ERR1772242_78 ERR1772242_88 ERR1772242_121 ERR1772242_135 ERR1772242_157 ERR1772242_167 ERR1772242_168 ERR1772242_176 ERR1772242_177 ERR1772242_180 ERR1772242_190 ERR1772242_227 ERR1772242_235 ERR1772242_240 ERR1772242_246 ERR1772242_259 ERR1772242_335 ERR1772242_342 ERR1772242_349 ERR1772242_378 ERR1772242_384 ERR1772242_392 ERR1772242_405 ERR1772242_414 ERR1772242_445 ERR1772242_466 ERR1772242_473 ERR1772242_489 ERR1772242_540 ERR1772242_548 ERR1772242_572 ERR1772242_575 ERR1772242_594 ERR1772242_646 ERR1772242_652 ERR1772242_695 ERR1772242_717 ERR1772242_719 ERR1772242_728 ERR1772242_730 ERR1772242_742 ERR1772242_758 ERR1772242_761 ERR1772242_762 ERR1772242_763 ERR1772242_782 ERR1772242_823 ERR1772242_831 ERR1772242_832 ERR1772242_839 ERR1772242_844 ERR1772242_845 ERR1772242_851 ERR1772242_871 ERR1772242_892 ERR1772242_901 ERR1772242_937 ERR1772242_954 ERR1772242_960 ERR1772242_981 ERR1772242_988 ERR1772242_1010 ERR1772242_1017 ERR1772242_1026 ERR1772242_1028 ERR1772242_1061 ERR1772242_1066 ERR1772242_1069 ERR1772242_1072 ERR1772242_1105 ERR1772242_1114 ERR1772242_1164 ERR1772242_1165 ERR1772242_1183 ERR1772242_1185 ERR1772242_1188 ERR1772242_1189 ERR1772242_1202 ERR1772242_1210 ERR1772242_1230 ERR1772242_1233 ERR1772242_1240 ERR1772242_1258 ERR1772242_1262 ERR1772242_1279 ERR1772242_1289 ERR1772242_1310 ERR1772242_1339 ERR1772242_1358 ERR1772242_1371 ERR1772242_1379 ERR1772242_1394 ERR1772242_1406 ERR1772242_1417 ERR1772242_1441 ERR1772242_1445 ERR1772242_1453 ERR1772242_1472 ERR1772242_1483 ERR1772242_1496 ERR1772242_1509 ERR1772242_1515 ERR1772242_1516 ERR1772242_1520 ERR1772242_1528 ERR1772242_1530 ERR1772242_1537 ERR1772242_1549 ERR1772242_1560 ERR1772242_1561 ERR1772242_1562 ERR1772242_1610 ERR1772242_1614 ERR1772242_1616 ERR1772242_1640 ERR1772242_1643 ERR1772242_1645 ERR1772242_1653 ERR1772242_1665 ERR1772242_1686 ERR1772242_1687 ERR1772242_1694 ERR1772242_1709 ERR1772242_1728 ERR1772242_1731 ERR1772242_1739 ERR1772242_1740 ERR1772242_1746 ERR1772242_1761 ERR1772242_1769 ERR1772242_1782 ERR1772242_1793 ERR1772242_1819 ERR1772242_1821 ERR1772242_1834 ERR1772242_1851 ERR1772242_1852 ERR1772242_1855 ERR1772242_1870 ERR1772242_1879 ERR1772242_1880 ERR1772242_1885 ERR1772242_1886 ERR1772242_1907 ERR1772242_1918 ERR1772242_1921 ERR1772242_1937 ERR1772242_1942 ERR1772242_1971 ERR1772242_1979 ERR1772242_1995 ERR1772242_1996 ERR1772242_2013 ERR1772242_2023 ERR1772242_2030 ERR1772242_2083 ERR1772242_2103 ERR1772242_2109 ERR1772242_2117 ERR1772242_2140 ERR1772242_2150 ERR1772242_2152 ERR1772242_2174 ERR1772242_2213 ERR1772242_2219 ERR1772242_2253 ERR1772242_2271 ERR1772242_2286 ERR1772242_2294 ERR1772242_2303 ERR1772242_2323 ERR1772242_2330 ERR1772242_2335 ERR1772242_2345 ERR1772242_2359 ERR1772242_2363 ERR1772242_2365 ERR1772242_2366 ERR1772242_2414 ERR1772242_2422 ERR1772242_2425 ERR1772242_2430 ERR1772242_2451 ERR1772242_2464 ERR1772242_2466 ERR1772242_2469 ERR1772242_2479 ERR1772242_2480 ERR1772242_2504 ERR1772242_2512 ERR1772242_2513 ERR1772242_2537 ERR1772242_2546 ERR1772242_2557 ERR1772242_2561 ERR1772242_2576 ERR1772242_2578 ERR1772242_2598 ERR1772242_2614 ERR1772242_2617 ERR1772242_2628 ERR1772242_2656 ERR1772242_2658 ERR1772242_2664 ERR1772242_2670 ERR1772242_2686 ERR1772242_2727 ERR1772242_2733 ERR1772242_2744 ERR1772242_2755 ERR1772242_2778 ERR1772242_2785 ERR1772242_2810 ERR1772242_2814 ERR1772242_2821 ERR1772242_2830 ERR1772242_2834 ERR1772242_2844 ERR1772242_2853 ERR1772242_2889 ERR1772242_2893 ERR1772242_2895 ERR1772242_2896 ERR1772242_2910 ERR1772242_2914 ERR1772242_2920 ERR1772242_2921 ERR1772242_2931 ERR1772242_2947 ERR1772242_2949 ERR1772242_2995 ERR1772242_2998 ERR1772242_3003 ERR1772242_3042 ERR1772242_3052 ERR1772242_3059 ERR1772242_3061 ERR1772242_3091 ERR1772242_3093 ERR1772242_3105 ERR1772242_3107 ERR1772242_3116 ERR1772242_3158 ERR1772242_3180 ERR1772242_3186 ERR1772242_3195 ERR1772242_3197 ERR1772242_3211 ERR1772242_3228 ERR1772242_3231 ERR1772242_3238 ERR1772242_3242 ERR1772242_3244 ERR1772242_3262 ERR1772242_3267 ERR1772242_3280 ERR1772242_3357 ERR1772242_3360 ERR1772242_3371 ERR1772242_3404 ERR1772242_3412 ERR1772242_3423 ERR1772242_3475 ERR1772242_3485 ERR1772242_3508 ERR1772242_3511 ERR1772242_3515 ERR1772242_3531 ERR1772242_3535 ERR1772242_3536 ERR1772242_3541 ERR1772242_3567 ERR1772242_3574 ERR1772242_3575 ERR1772242_3577 ERR1772242_3582 ERR1772242_3583 ERR1772242_3672 ERR1772242_3695 ERR1772242_3702 ERR1772242_3706 ERR1772242_3713 ERR1772242_3716 ERR1772242_3722 ERR1772242_3723 ERR1772242_3733 ERR1772242_3749 ERR1772242_3750 ERR1772242_3782 ERR1772242_3794 ERR1772242_3818 ERR1772242_3831 ERR1772242_3837 ERR1772242_3860 ERR1772242_3868 ERR1772242_3870 ERR1772242_3904 ERR1772242_3930 ERR1772242_3935 ERR1772242_3944 ERR1772242_3963 ERR1772242_3964 ERR1772242_3970 ERR1772242_3990 ERR1772242_4001 ERR1772242_4005 ERR1772242_4006 ERR1772242_4022 ERR1772242_4024 ERR1772242_4030 ERR1772242_4035 ERR1772242_4051 ERR1772242_4071 ERR1772242_4085 ERR1772242_4142 ERR1772242_4143 ERR1772242_4145 ERR1772242_4149 ERR1772242_4161 ERR1772242_4163 ERR1772242_4177 ERR1772242_4189 ERR1772242_4190 ERR1772242_4195 ERR1772242_4205 ERR1772242_4214 ERR1772242_4236 ERR1772242_4306 ERR1772242_4307 ERR1772242_4310 ERR1772242_4311 ERR1772242_4322 ERR1772242_4328 ERR1772242_4341 ERR1772242_4353 ERR1772242_4365 ERR1772242_4382 ERR1772242_4391 ERR1772242_4398 ERR1772242_4401 ERR1772242_4420 ERR1772242_4426 ERR1772242_4431 ERR1772242_4440 ERR1772242_4444 ERR1772242_4468 ERR1772242_4484 ERR1772242_4487 ERR1772242_4503 ERR1772242_4508 ERR1772242_4509 ERR1772242_4521 ERR1772242_4522 ERR1772242_4571 ERR1772242_4572 ERR1772242_4593 ERR1772242_4619 ERR1772242_4624 ERR1772242_4631 ERR1772242_4665 ERR1772242_4669 ERR1772242_4696 ERR1772242_4702 ERR1772242_4713 ERR1772242_4730 ERR1772242_4746 ERR1772242_4748 ERR1772242_4755 ERR1772242_4759 ERR1772242_4777 ERR1772242_4796 ERR1772242_4825 ERR1772242_4832 ERR1772242_4856 ERR1772242_4873 ERR1772242_4875 ERR1772242_4876 ERR1772242_4877 ERR1772242_4883 ERR1772242_4902 ERR1772242_4903 ERR1772242_4913 ERR1772242_4914 ERR1772242_4950 ERR1772242_4960 ERR1772242_4966 ERR1772242_4973 ERR1772242_4990 ERR1772242_5024 ERR1772242_5028 ERR1772242_5030 ERR1772242_5069 ERR1772242_5074 ERR1772242_5085 ERR1772242_5090 ERR1772242_5099 ERR1772242_5131 ERR1772242_5135 ERR1772242_5154 ERR1772242_5164 ERR1772242_5179 ERR1772242_5190 ERR1772242_5210 ERR1772242_5214 ERR1772242_5215 ERR1772242_5235 ERR1772242_5238 ERR1772242_5239 ERR1772242_5242 ERR1772242_5277 ERR1772242_5334 ERR1772242_5339 ERR1772242_5347 ERR1772242_5372 ERR1772242_5382 ERR1772242_5387 ERR1772242_5390 ERR1772242_5393 ERR1772242_5408 ERR1772242_5415 ERR1772242_5428 ERR1772242_5481 ERR1772242_5491 ERR1772242_5507 ERR1772242_5513 ERR1772242_5530 ERR1772242_5537 ERR1772242_5578 ERR1772242_5602 ERR1772242_5624 ERR1772242_5625 ERR1772242_5628 ERR1772242_5647 ERR1772242_5656 ERR1772242_5704 ERR1772242_5705 ERR1772242_5709 ERR1772242_5719 ERR1772242_5740 ERR1772242_5745 ERR1772242_5753 ERR1772242_5756 ERR1772242_5782 ERR1772242_5786 ERR1772242_5795 ERR1772242_5824 ERR1772242_5827 ERR1772242_5832 ERR1772242_5835 ERR1772242_5860 ERR1772242_5862 ERR1772242_5876 ERR1772242_5877 ERR1772242_5888 ERR1772242_5899 ERR1772242_5911 ERR1772242_5928 ERR1772242_5961 ERR1772242_5972 ERR1772242_5982 ERR1772242_5983 ERR1772242_5995 ERR1772242_6001 ERR1772242_6012 ERR1772242_6021 ERR1772242_6022 ERR1772242_6032 ERR1772242_6058 ERR1772242_6061 ERR1772242_6062 ERR1772242_6088 ERR1772242_6113 ERR1772242_6132 ERR1772242_6140 ERR1772242_6158 ERR1772242_6160 ERR1772242_6178 ERR1772242_6183 ERR1772242_6184 ERR1772242_6207 ERR1772242_6217 ERR1772242_6259 ERR1772242_6291 ERR1772242_6304 ERR1772242_6306 ERR1772242_6309 ERR1772242_6316 ERR1772242_6342 ERR1772242_6351 ERR1772242_6365 ERR1772242_6373 ERR1772242_6423 ERR1772242_6445 ERR1772242_6453 ERR1772242_6470 ERR1772242_6494 ERR1772242_6502 ERR1772242_6511 ERR1772242_6544 ERR1772242_6566 ERR1772242_6571 ERR1772242_6583 ERR1772242_6587 ERR1772242_6588 ERR1772242_6611 ERR1772242_6613 ERR1772242_6638 ERR1772242_6649 ERR1772242_6677 ERR1772242_6684 ERR1772242_6685 ERR1772242_6691 ERR1772242_6693 ERR1772242_6696 ERR1772242_6729 ERR1772242_6737 ERR1772242_6758 ERR1772242_6759 ERR1772242_6762 ERR1772242_6766 ERR1772242_6771 ERR1772242_6777 ERR1772242_6783 ERR1772242_6787 ERR1772242_6796 ERR1772242_6797 ERR1772242_6799 ERR1772242_6800 ERR1772242_6854 ERR1772242_6860 ERR1772242_6906 ERR1772242_6909 ERR1772242_6918 ERR1772242_6923 ERR1772242_6927 ERR1772242_6933 ERR1772242_6952 ERR1772242_6962 ERR1772242_6963 ERR1772242_6965 ERR1772242_6967 ERR1772242_6988 ERR1772242_7018 ERR1772242_7020 ERR1772242_7023 ERR1772242_7040 ERR1772242_7135 ERR1772242_7150 ERR1772242_7160 ERR1772242_7165 ERR1772242_7179 ERR1772242_7184 ERR1772242_7191 ERR1772242_7193 ERR1772242_7195 ERR1772242_7196 ERR1772242_7198 ERR1772242_7219 ERR1772242_7222 ERR1772242_7240 ERR1772242_7241 ERR1772242_7257 ERR1772242_7259 ERR1772242_7263 ERR1772242_7280 ERR1772242_7286 ERR1772242_7291 ERR1772242_7308 ERR1772242_7311 ERR1772242_7320 ERR1772242_7339 ERR1772242_7365 ERR1772242_7377 ERR1772242_7381 ERR1772242_7397 ERR1772242_7405 ERR1772242_7408 ERR1772242_7409 ERR1772242_7419 ERR1772242_7426 ERR1772242_7430 ERR1772242_7433 ERR1772242_7443 ERR1772242_7468 ERR1772242_7476 ERR1772242_7483 ERR1772242_7492 ERR1772242_7531 ERR1772242_7549 ERR1772242_7551 ERR1772242_7584 ERR1772242_7586 ERR1772242_7612 ERR1772242_7613 ERR1772242_7631 ERR1772242_7658 ERR1772242_7679 ERR1772242_7696 ERR1772242_7749 ERR1772242_7753 ERR1772242_7821 ERR1772242_7894 ERR1772242_7909 ERR1772242_7916 ERR1772242_7935 ERR1772242_7944 ERR1772242_7962 ERR1772242_7964 ERR1772242_7966 ERR1772242_7969 ERR1772242_7973 ERR1772242_7986 ERR1772242_7988 ERR1772242_7996 ERR1772242_8006 ERR1772242_8015 ERR1772242_8071 ERR1772242_8084 ERR1772242_8086 ERR1772242_8093 ERR1772242_8098 ERR1772242_8110 ERR1772242_8153 ERR1772242_8155 ERR1772242_8160 ERR1772242_8167 ERR1772242_8190 ERR1772242_8201 ERR1772242_8227 ERR1772242_8234 ERR1772242_8253 ERR1772242_8254 ERR1772242_8277 ERR1772242_8303 ERR1772242_8306 ERR1772242_8324 ERR1772242_8357 ERR1772242_8377 ERR1772242_8381 ERR1772242_8384 ERR1772242_8385 ERR1772242_8386 ERR1772242_8400 ERR1772242_8402 ERR1772242_8443 ERR1772242_8449 ERR1772242_8474 ERR1772242_8496 ERR1772242_8512 ERR1772242_8552 ERR1772242_8559 ERR1772242_8572 ERR1772242_8575 ERR1772242_8579 ERR1772242_8585 ERR1772242_8597 ERR1772242_8598 ERR1772242_8611 ERR1772242_8613 ERR1772242_8636 ERR1772242_8651 ERR1772242_8654 ERR1772242_8672 ERR1772242_8702 ERR1772242_8705 ERR1772242_8706 ERR1772242_8716 ERR1772242_8743 ERR1772242_8758 ERR1772242_8759 ERR1772242_8779 ERR1772242_8787 ERR1772242_8817 ERR1772242_8821 ERR1772242_8822 ERR1772242_8832 ERR1772242_8844 ERR1772242_8847 ERR1772242_8855 ERR1772242_8859 ERR1772242_8909 ERR1772242_8911 ERR1772242_8913 ERR1772242_8916 ERR1772242_8951 ERR1772242_8957 ERR1772242_8962 ERR1772242_8964 ERR1772242_8998 ERR1772242_9001 ERR1772242_9020 ERR1772242_9061 ERR1772242_9064 ERR1772242_9071 ERR1772242_9075 ERR1772242_9084 ERR1772242_9092 ERR1772242_9122 ERR1772242_9134 ERR1772242_9138 ERR1772242_9141 ERR1772242_9153 ERR1772242_9155 ERR1772242_9156 ERR1772242_9179 ERR1772242_9194 ERR1772242_9203 ERR1772242_9217 ERR1772242_9221 ERR1772242_9224 ERR1772242_9237 ERR1772242_9239 ERR1772242_9241 ERR1772242_9292 ERR1772242_9295 ERR1772242_9296 ERR1772242_9307 ERR1772242_9309 ERR1772242_9310 ERR1772242_9312 ERR1772242_9315 ERR1772242_9317 ERR1772242_9318 ERR1772242_9340 ERR1772242_9365 ERR1772242_9396 ERR1772242_9402 ERR1772242_9431 ERR1772242_9443 ERR1772242_9452 ERR1772242_9471 ERR1772242_9499 ERR1772242_9508 ERR1772242_9563 ERR1772242_9574 ERR1772242_9627 ERR1772242_9635 ERR1772242_9644 ERR1772242_9652 ERR1772242_9685 ERR1772242_9715 ERR1772242_9729 ERR1772242_9736 ERR1772242_9743 ERR1772242_9747 ERR1772242_9748 ERR1772242_9753 ERR1772242_9771 ERR1772242_9774 ERR1772242_9792 ERR1772242_9799 ERR1772242_9804 ERR1772242_9828 ERR1772242_9840 ERR1772242_9856 ERR1772242_9858 ERR1772242_9896 ERR1772242_9926 ERR1772242_9949 ERR1772242_9981 ERR1772242_9987 ERR1772242_9990 ERR1772242_10008 ERR1772242_10014 ERR1772242_10019 ERR1772242_10035 ERR1772242_10051 ERR1772242_10077 ERR1772242_10079 ERR1772242_10103 ERR1772242_10112 ERR1772242_10120 ERR1772242_10121 ERR1772242_10138 ERR1772242_10165 ERR1772242_10202 ERR1772242_10205 ERR1772242_10213 ERR1772242_10215 ERR1772242_10226 ERR1772242_10234 ERR1772242_10237 ERR1772242_10249 ERR1772242_10272 ERR1772242_10275 ERR1772242_10279 ERR1772242_10280 ERR1772242_10290 ERR1772242_10291 ERR1772242_10313 ERR1772242_10323 ERR1772242_10328 ERR1772242_10334 ERR1772242_10337 ERR1772242_10339 ERR1772242_10347 ERR1772242_10356 ERR1772242_10385 ERR1772242_10393 ERR1772242_10404 ERR1772242_10416 ERR1772242_10430 ERR1772242_10443 ERR1772242_10449 ERR1772242_10452 ERR1772242_10473 ERR1772242_10475 ERR1772242_10488 ERR1772242_10491 ERR1772242_10492 ERR1772242_10506 ERR1772242_10514 ERR1772242_10515 ERR1772242_10558 ERR1772242_10571 ERR1772242_10575 ERR1772242_10577 ERR1772242_10589 ERR1772242_10602 ERR1772242_10608 ERR1772242_10641 ERR1772242_10648 ERR1772242_10650 ERR1772242_10664 ERR1772242_10667 ERR1772242_10670 ERR1772242_10676 ERR1772242_10703 ERR1772242_10709 ERR1772242_10712 ERR1772242_10733 ERR1772242_10746 ERR1772242_10761 ERR1772242_10768 ERR1772242_10786 ERR1772242_10809 ERR1772242_10815 ERR1772242_10821 ERR1772242_10833 ERR1772242_10835 ERR1772242_10878 ERR1772242_10879 ERR1772242_10888 ERR1772242_10907 ERR1772242_10916 ERR1772242_10932 ERR1772242_10936 ERR1772242_10937 ERR1772242_10972 ERR1772242_10973 ERR1772242_10997 ERR1772242_11006 ERR1772242_11009 ERR1772242_11018 ERR1772242_11037 ERR1772242_11049 ERR1772242_11062 ERR1772242_11081 ERR1772242_11108 ERR1772242_11132 ERR1772242_11137 ERR1772242_11140 ERR1772242_11170 ERR1772242_11178 ERR1772242_11201 ERR1772242_11222 ERR1772242_11225 ERR1772242_11232 ERR1772242_11257 ERR1772242_11263 ERR1772242_11278 ERR1772242_11301 ERR1772242_11312 ERR1772242_11317 ERR1772242_11329 ERR1772242_11330 ERR1772242_11337 ERR1772242_11344 ERR1772242_11349 ERR1772242_11351 ERR1772242_11358 ERR1772242_11388 ERR1772242_11390 ERR1772242_11398 ERR1772242_11402 ERR1772242_11406 ERR1772242_11418 ERR1772242_11421 ERR1772242_11435 ERR1772242_11445 ERR1772242_11483 ERR1772242_11487 ERR1772242_11518 ERR1772242_11553 ERR1772242_11560 ERR1772242_11572 ERR1772242_11612 ERR1772242_11636 ERR1772242_11642 ERR1772242_11678 ERR1772242_11681 ERR1772242_11695 ERR1772242_11711 ERR1772242_11714 ERR1772242_11727 ERR1772242_11739 ERR1772242_11742 ERR1772242_11755 ERR1772242_11762 ERR1772242_11768 ERR1772242_11778 ERR1772242_11787 ERR1772242_11792 ERR1772242_11794 ERR1772242_11797 ERR1772242_11805 ERR1772242_11821 ERR1772242_11831 ERR1772242_11834 ERR1772242_11839 ERR1772242_11864 ERR1772242_11871 ERR1772242_11893 ERR1772242_11917 ERR1772242_11942 ERR1772242_11965 ERR1772242_11984 ERR1772242_11985 ERR1772242_11990 ERR1772242_12012 ERR1772242_12033 ERR1772242_12035 ERR1772242_12050 ERR1772242_12072 ERR1772242_12079 ERR1772242_12094 ERR1772242_12095 ERR1772242_12100 ERR1772242_12136 ERR1772242_12138 ERR1772242_12147 ERR1772242_12166 ERR1772242_12168 ERR1772242_12173 ERR1772242_12176 ERR1772242_12196 ERR1772242_12201 ERR1772242_12208 ERR1772242_12213 ERR1772242_12219 ERR1772242_12232 ERR1772242_12238 ERR1772242_12247 ERR1772242_12249 ERR1772242_12261 ERR1772242_12270 ERR1772242_12273 ERR1772242_12282 ERR1772242_12283 ERR1772242_12308 ERR1772242_12328 ERR1772242_12329 ERR1772242_12346 ERR1772242_12347 ERR1772242_12355 ERR1772242_12357 ERR1772242_12358 ERR1772242_12377 ERR1772242_12384 ERR1772242_12385 ERR1772242_12418 ERR1772242_12430 ERR1772242_12453 ERR1772242_12460 ERR1772242_12470 ERR1772242_12471 ERR1772242_12489 ERR1772242_12493 ERR1772242_12503 ERR1772242_12504 ERR1772242_12510 ERR1772242_12514 ERR1772242_12517 ERR1772242_12561 ERR1772242_12571 ERR1772242_12584 ERR1772242_12592 ERR1772242_12597 ERR1772242_12603 ERR1772242_12621 ERR1772242_12637 ERR1772242_12640 ERR1772242_12656 ERR1772242_12658 ERR1772242_12661 ERR1772242_12677 ERR1772242_12691 ERR1772242_12693 ERR1772242_12701 ERR1772242_12703 ERR1772242_12715 ERR1772242_12728 ERR1772242_12734 ERR1772242_12767 ERR1772242_12775 ERR1772242_12783 ERR1772242_12791 ERR1772242_12794 ERR1772242_12795 ERR1772242_12806 ERR1772242_12815 ERR1772242_12836 ERR1772242_12864 ERR1772242_12906 ERR1772242_12913 ERR1772242_12924 ERR1772242_12938 ERR1772242_12946 ERR1772242_12947 ERR1772242_12960 ERR1772242_12963 ERR1772242_12967 ERR1772242_12973 ERR1772242_12977 ERR1772242_12978 ERR1772242_12990 ERR1772242_13011 ERR1772242_13023 ERR1772242_13044 ERR1772242_13051 ERR1772242_13082 ERR1772242_13095 ERR1772242_13102 ERR1772242_13125 ERR1772242_13134 ERR1772242_13150 ERR1772242_13167 ERR1772242_13192 ERR1772242_13200 ERR1772242_13241 ERR1772242_13245 ERR1772242_13250 ERR1772242_13262 ERR1772242_13295 ERR1772242_13304 ERR1772242_13313 ERR1772242_13315 ERR1772242_13383 ERR1772242_13400 ERR1772242_13403 ERR1772242_13404 ERR1772242_13425 ERR1772242_13435 ERR1772242_13439 ERR1772242_13440 ERR1772242_13456 ERR1772242_13459 ERR1772242_13480 ERR1772242_13494 ERR1772242_13500 ERR1772242_13508 ERR1772242_13509 ERR1772242_13516 ERR1772242_13519 ERR1772242_13557 ERR1772242_13583 ERR1772242_13587 ERR1772242_13610 ERR1772242_13629 ERR1772242_13634 ERR1772242_13677 ERR1772242_13699 ERR1772242_13703 ERR1772242_13714 ERR1772242_13726 ERR1772242_13753 ERR1772242_13755 ERR1772242_13768 ERR1772242_13779 ERR1772242_13784 ERR1772242_13793 ERR1772242_13828 ERR1772242_13831 ERR1772242_13845 ERR1772242_13848 ERR1772242_13872 ERR1772242_13874 ERR1772242_13891 ERR1772242_13922 ERR1772242_13935 ERR1772242_13939 ERR1772242_13948 ERR1772242_13971 ERR1772242_14005 ERR1772242_14021 ERR1772242_14025 ERR1772242_14027 ERR1772242_14056 ERR1772242_14060 ERR1772242_14073 ERR1772242_14084 ERR1772242_14086 ERR1772242_14088 ERR1772242_14100 ERR1772242_14102 ERR1772242_14103 ERR1772242_14116 ERR1772242_14118 ERR1772242_14129 ERR1772242_14140 ERR1772242_14141 ERR1772242_14163 ERR1772242_14166 ERR1772242_14171 ERR1772242_14178 ERR1772242_14190 ERR1772242_14224 ERR1772242_14236 ERR1772242_14241 ERR1772242_14243 ERR1772242_14266 ERR1772242_14274 ERR1772242_14279 ERR1772242_14309 ERR1772242_14339 ERR1772242_14341 ERR1772242_14344 ERR1772242_14358 ERR1772242_14370 ERR1772242_14372 ERR1772242_14389 ERR1772242_14390 ERR1772242_14397 ERR1772242_14407 ERR1772242_14410 ERR1772242_14432 ERR1772242_14440 ERR1772242_14448 ERR1772242_14464 ERR1772242_14482 ERR1772242_14507 ERR1772242_14518 ERR1772242_14527 ERR1772242_14532 ERR1772242_14541 ERR1772242_14550 ERR1772242_14551 ERR1772242_14560 ERR1772242_14564 ERR1772242_14565 ERR1772242_14577 ERR1772242_14584 ERR1772242_14590 ERR1772242_14598 ERR1772242_14611 ERR1772242_14619 ERR1772242_14622 ERR1772242_14634 ERR1772242_14639 ERR1772242_14641 ERR1772242_14666 ERR1772242_14672 ERR1772242_14714 ERR1772242_14717 ERR1772242_14728 ERR1772242_14734 ERR1772242_14736 ERR1772242_14741 ERR1772242_14749 ERR1772242_14750 ERR1772242_14777 ERR1772242_14778 ERR1772242_14782 ERR1772242_14798 ERR1772242_14801 ERR1772242_14815 ERR1772242_14847 ERR1772242_14858 ERR1772242_14863 ERR1772242_14864 ERR1772242_14873 ERR1772242_14884 ERR1772242_14907 ERR1772242_14919 ERR1772242_14943 ERR1772242_14954 ERR1772242_14959 ERR1772242_14970 ERR1772242_14974 ERR1772242_14977 ERR1772242_14981 ERR1772242_14991 ERR1772242_14993 ERR1772242_15001 ERR1772242_15020 ERR1772242_15021 ERR1772242_15042 ERR1772242_15044 ERR1772242_15052 ERR1772242_15075 ERR1772242_15079 ERR1772242_15085 ERR1772242_15091 ERR1772242_15099 ERR1772242_15107 ERR1772242_15113 ERR1772242_15125 ERR1772242_15135 ERR1772242_15148 ERR1772242_15152 ERR1772242_15176 ERR1772242_15232 ERR1772242_15250 ERR1772242_15275 ERR1772242_15277 ERR1772242_15278 ERR1772242_15286 ERR1772242_15300 ERR1772242_15314 ERR1772242_15331 ERR1772242_15354 ERR1772242_15365 ERR1772242_15366 ERR1772242_15378 ERR1772242_15399 ERR1772242_15414 ERR1772242_15426 ERR1772242_15433 ERR1772242_15435 ERR1772242_15453 ERR1772242_15482 ERR1772242_15553 ERR1772242_15557 ERR1772242_15558 ERR1772242_15561 ERR1772242_15569 ERR1772242_15581 ERR1772242_15585 ERR1772242_15598 ERR1772242_15618 ERR1772242_15631 ERR1772242_15645 ERR1772242_15646 ERR1772242_15654 ERR1772242_15665 ERR1772242_15680 ERR1772242_15698 ERR1772242_15708 ERR1772242_15719 ERR1772242_15732 ERR1772242_15747 ERR1772242_15751 ERR1772242_15757 ERR1772242_15781 ERR1772242_15793 ERR1772242_15802 ERR1772242_15832 ERR1772242_15839 ERR1772242_15866 ERR1772242_15877 ERR1772242_15885 ERR1772242_15890 ERR1772242_15894 ERR1772242_15926 ERR1772242_15928 ERR1772242_15948 ERR1772242_15992 ERR1772242_16016 ERR1772242_16029 ERR1772242_16032 ERR1772242_16037 ERR1772242_16048 ERR1772242_16059 ERR1772242_16066 ERR1772242_16067 ERR1772242_16095 ERR1772242_16099 ERR1772242_16112 ERR1772242_16154 ERR1772242_16172 ERR1772242_16178 ERR1772242_16181 ERR1772242_16186 ERR1772242_16199 ERR1772242_16226 ERR1772242_16231 ERR1772242_16237 ERR1772242_16243 ERR1772242_16256 ERR1772242_16302 ERR1772242_16310 ERR1772242_16316 ERR1772242_16353 ERR1772242_16357 ERR1772242_16362 ERR1772242_16372 ERR1772242_16381 ERR1772242_16383 ERR1772242_16385 ERR1772242_16387 ERR1772242_16390 ERR1772242_16391 ERR1772242_16398 ERR1772242_16400 ERR1772242_16403 ERR1772242_16410 ERR1772242_16417 ERR1772242_16425 ERR1772242_16466 ERR1772242_16471 ERR1772242_16481 ERR1772242_16482 ERR1772242_16495 ERR1772242_16510 ERR1772242_16527 ERR1772242_16536 ERR1772242_16553 ERR1772242_16562 ERR1772242_16583 ERR1772242_16588 ERR1772242_16607 ERR1772242_16614 ERR1772242_16617 ERR1772242_16621 ERR1772242_16623 ERR1772242_16630 ERR1772242_16639 ERR1772242_16650 ERR1772242_16660 ERR1772242_16689 ERR1772242_16698 ERR1772242_16705 ERR1772242_16709 ERR1772242_16724 ERR1772242_16726 ERR1772242_16729 ERR1772242_16752 ERR1772242_16761 ERR1772242_16767 ERR1772242_16768 ERR1772242_16783 ERR1772242_16788 ERR1772242_16797 ERR1772242_16804 ERR1772242_16807 ERR1772242_16810 ERR1772242_16825 ERR1772242_16829 ERR1772242_16835 ERR1772242_16850 ERR1772242_16854 ERR1772242_16860 ERR1772242_16868 ERR1772242_16876 ERR1772242_16877 ERR1772242_16908 ERR1772242_16933 ERR1772242_16939 ERR1772242_16953 ERR1772242_16957 ERR1772242_16968 ERR1772242_16969 ERR1772242_16995 ERR1772242_17032 ERR1772242_17033 ERR1772242_17038 ERR1772242_17041 ERR1772242_17043 ERR1772242_17045 ERR1772242_17072 ERR1772242_17089 ERR1772242_17098 ERR1772242_17101 ERR1772242_17106 ERR1772242_17116 ERR1772242_17131 ERR1772242_17152 ERR1772242_17153 ERR1772242_17170 ERR1772242_17192 ERR1772242_17194 ERR1772242_17212 ERR1772242_17218 ERR1772242_17229 ERR1772242_17233 ERR1772242_17239 ERR1772242_17250 ERR1772242_17267 ERR1772242_17279 ERR1772242_17283 ERR1772242_17322 ERR1772242_17373 ERR1772242_17387 ERR1772242_17394 ERR1772242_17419 ERR1772242_17439 ERR1772242_17449 ERR1772242_17457 ERR1772242_17459 ERR1772242_17465 ERR1772242_17472 ERR1772242_17474 ERR1772242_17483 ERR1772242_17484 ERR1772242_17493 ERR1772242_17500 ERR1772242_17530 ERR1772242_17536 ERR1772242_17540 ERR1772242_17543 ERR1772242_17563 ERR1772242_17575 ERR1772242_17581 ERR1772242_17583 ERR1772242_17590 ERR1772242_17599 ERR1772242_17605 ERR1772242_17613 ERR1772242_17620 ERR1772242_17638 ERR1772242_17659 ERR1772242_17660 ERR1772242_17676 ERR1772242_17683 ERR1772242_17698 ERR1772242_17714 ERR1772242_17740 ERR1772242_17758 ERR1772242_17764 ERR1772242_17776 ERR1772242_17833 ERR1772242_17876 ERR1772242_17897 ERR1772242_17905 ERR1772242_17910 ERR1772242_17911 ERR1772242_17917 ERR1772242_17928 ERR1772242_17930 ERR1772242_17964 ERR1772242_17966 ERR1772242_17969 ERR1772242_17976 ERR1772242_17984 ERR1772242_17990 ERR1772242_18008 ERR1772242_18021 ERR1772242_18037 ERR1772242_18047 ERR1772242_18049 ERR1772242_18053 ERR1772242_18065 ERR1772242_18098 ERR1772242_18106 ERR1772242_18110 ERR1772242_18113 ERR1772242_18125 ERR1772242_18128 ERR1772242_18139 ERR1772242_18152 ERR1772242_18212 ERR1772242_18220 ERR1772242_18238 ERR1772242_18253 ERR1772242_18256 ERR1772242_18259 ERR1772242_18270 ERR1772242_18274 ERR1772242_18276 ERR1772242_18299 ERR1772242_18314 ERR1772242_18324 ERR1772242_18392 ERR1772242_18412 ERR1772242_18459 ERR1772242_18465 ERR1772242_18486 ERR1772242_18487 ERR1772242_18494 ERR1772242_18502 ERR1772242_18535 ERR1772242_18541 ERR1772242_18565 ERR1772242_18597 ERR1772242_18606 ERR1772242_18608 ERR1772242_18615 ERR1772242_18635 ERR1772242_18658 ERR1772242_18707 ERR1772242_18719 ERR1772242_18739 ERR1772242_18753 ERR1772242_18768 ERR1772242_18770 ERR1772242_18774 ERR1772242_18786 ERR1772242_18790 ERR1772242_18804 ERR1772242_18835 ERR1772242_18836 ERR1772242_18849 ERR1772242_18863 ERR1772242_18864 ERR1772242_18867 ERR1772242_18873 ERR1772242_18875 ERR1772242_18895 ERR1772242_18901 ERR1772242_18907 ERR1772242_18923 ERR1772242_18938 ERR1772242_18943 ERR1772242_18955 ERR1772242_18972 ERR1772242_18976 ERR1772242_18982 ERR1772242_18984 ERR1772242_18985 ERR1772242_19001 ERR1772242_19028 ERR1772242_19034 ERR1772242_19062 ERR1772242_19063 ERR1772242_19078 ERR1772242_19094 ERR1772242_19099 ERR1772242_19117 ERR1772242_19139 ERR1772242_19175 ERR1772242_19177 ERR1772242_19208 ERR1772242_19211 ERR1772242_19225 ERR1772242_19248 ERR1772242_19252 ERR1772242_19259 ERR1772242_19267 ERR1772242_19284 ERR1772242_19296 ERR1772242_19311 ERR1772242_19313 ERR1772242_19321 ERR1772242_19329 ERR1772242_19337 ERR1772242_19351 ERR1772242_19358 ERR1772242_19408 ERR1772242_19447 ERR1772242_19468 ERR1772242_19476 ERR1772242_19482 ERR1772242_19497 ERR1772242_19521 ERR1772242_19546 ERR1772242_19553 ERR1772242_19565 ERR1772242_19572 ERR1772242_19576 ERR1772242_19586 ERR1772242_19587 ERR1772242_19597 ERR1772242_19599 ERR1772242_19603 ERR1772242_19612 ERR1772242_19624 ERR1772242_19656 ERR1772242_19657 ERR1772242_19665 ERR1772242_19678 ERR1772242_19690 ERR1772242_19695 ERR1772242_19706 ERR1772242_19714 ERR1772242_19726 ERR1772242_19770 ERR1772242_19797 ERR1772242_19802 ERR1772242_19810 ERR1772242_19811 ERR1772242_19816 ERR1772242_19827 ERR1772242_19829 ERR1772242_19837 ERR1772242_19840 ERR1772242_19851 ERR1772242_19868 ERR1772242_19869 ERR1772242_19875 ERR1772242_19884 ERR1772242_19941 ERR1772242_19942 ERR1772242_19943 ERR1772242_19948 ERR1772242_19971 ERR1772242_19976 ERR1772242_19978 ERR1772242_19995 ERR1772242_20005 ERR1772242_20011 ERR1772242_20060 ERR1772242_20069 ERR1772242_20086 ERR1772242_20089 ERR1772242_20094 ERR1772242_20105 ERR1772242_20107 ERR1772242_20109 ERR1772242_20122 ERR1772242_20136 ERR1772242_20175 ERR1772242_20182 ERR1772242_20193 ERR1772242_20212 ERR1772242_20217 ERR1772242_20230 ERR1772242_20238 ERR1772242_20243 ERR1772242_20252 ERR1772242_20253 ERR1772242_20268 ERR1772242_20271 ERR1772242_20272 ERR1772242_20275 ERR1772242_20279 ERR1772242_20295 ERR1772242_20305 ERR1772242_20333 ERR1772242_20337 ERR1772242_20345 ERR1772242_20365 ERR1772242_20377 ERR1772242_20383 ERR1772242_20387 ERR1772242_20393 ERR1772242_20406 ERR1772242_20444 ERR1772242_20448 ERR1772242_20458 ERR1772242_20480 ERR1772242_20498 ERR1772242_20508 ERR1772242_20512 ERR1772242_20520 ERR1772242_20534 ERR1772242_20537 ERR1772242_20548 ERR1772242_20560 ERR1772242_20561 ERR1772242_20566 ERR1772242_20573 ERR1772242_20580 ERR1772242_20581 ERR1772242_20591 ERR1772242_20592 ERR1772242_20602 ERR1772242_20603 ERR1772242_20636 ERR1772242_20640 ERR1772242_20656 ERR1772242_20665 ERR1772242_20667 ERR1772242_20683 ERR1772242_20686 ERR1772242_20693 ERR1772242_20697 ERR1772242_20707 ERR1772242_20708 ERR1772242_20717 ERR1772242_20724 ERR1772242_20746 ERR1772242_20749 ERR1772242_20762 ERR1772242_20780 ERR1772242_20788 ERR1772242_20803 ERR1772242_20804 ERR1772242_20810 ERR1772242_20816 ERR1772242_20834 ERR1772242_20843 ERR1772242_20852 ERR1772242_20861 ERR1772242_20891 ERR1772242_20917 ERR1772242_20918 ERR1772242_20936 ERR1772242_20948 ERR1772242_20962 ERR1772242_20964 ERR1772242_20970 ERR1772242_20990 ERR1772242_20995 ERR1772242_21000 ERR1772242_21001 ERR1772242_21002 ERR1772242_21004 ERR1772242_21019 ERR1772242_21020 ERR1772242_21027 ERR1772242_21034 ERR1772242_21041 ERR1772242_21064 ERR1772242_21074 ERR1772242_21104 ERR1772242_21107 ERR1772242_21108 ERR1772242_21118 ERR1772242_21140 ERR1772242_21147 ERR1772242_21170 ERR1772242_21177 ERR1772242_21182 ERR1772242_21200 ERR1772242_21220 ERR1772242_21239 ERR1772242_21273 ERR1772242_21277 ERR1772242_21280 ERR1772242_21307 ERR1772242_21311 ERR1772242_21325 ERR1772242_21354 ERR1772242_21357 ERR1772242_21358 ERR1772242_21360 ERR1772242_21363 ERR1772242_21364 ERR1772242_21365 ERR1772242_21366 ERR1772242_21367 ERR1772242_21377 ERR1772242_21386 ERR1772242_21394 ERR1772242_21398 ERR1772242_21402 ERR1772242_21423 ERR1772242_21452 ERR1772242_21456 ERR1772242_21458 ERR1772242_21468 ERR1772242_21495 ERR1772242_21512 ERR1772242_21517 ERR1772242_21527 ERR1772242_21530 ERR1772242_21537 ERR1772242_21552 ERR1772242_21556 ERR1772242_21584 ERR1772242_21592 ERR1772242_21624 ERR1772242_21651 ERR1772242_21653 ERR1772242_21655 ERR1772242_21679 ERR1772242_21702 ERR1772242_21719 ERR1772242_21741 ERR1772242_21743 ERR1772242_21775 ERR1772242_21786 ERR1772242_21792 ERR1772242_21809 ERR1772242_21825 ERR1772242_21843 ERR1772242_21845 ERR1772242_21873 ERR1772242_21875 ERR1772242_21887 ERR1772242_21900 ERR1772242_21901 ERR1772242_21905 ERR1772242_21913 ERR1772242_21928 ERR1772242_21932 ERR1772242_21936 ERR1772242_21938 ERR1772242_21954 ERR1772242_21955 ERR1772242_21958 ERR1772242_21988 ERR1772242_21994 ERR1772242_21999 ERR1772242_22006 ERR1772242_22028 ERR1772242_22047 ERR1772242_22070 ERR1772242_22084 ERR1772242_22093 ERR1772242_22104 ERR1772242_22115 ERR1772242_22126 ERR1772242_22139 ERR1772242_22140 ERR1772242_22151 ERR1772242_22159 ERR1772242_22160 ERR1772242_22172 ERR1772242_22185 ERR1772242_22197 ERR1772242_22217 ERR1772242_22254 ERR1772242_22269 ERR1772242_22274 ERR1772242_22279 ERR1772242_22303 ERR1772242_22306 ERR1772242_22331 ERR1772242_22348 ERR1772242_22359 ERR1772242_22381 ERR1772242_22394 ERR1772242_22400 ERR1772242_22433 ERR1772242_22470 ERR1772242_22474 ERR1772242_22479 ERR1772242_22504 ERR1772242_22512 ERR1772242_22516 ERR1772242_22541 ERR1772242_22546 ERR1772242_22550 ERR1772242_22555 ERR1772242_22560 ERR1772242_22570 ERR1772242_22576 ERR1772242_22579 ERR1772242_22601 ERR1772242_22633 ERR1772242_22637 ERR1772242_22643 ERR1772242_22645 ERR1772242_22672 ERR1772242_22676 ERR1772242_22687 ERR1772242_22698 ERR1772242_22702 ERR1772242_22708 ERR1772242_22713 ERR1772242_22717 ERR1772242_22726 ERR1772242_22733 ERR1772242_22734 ERR1772242_22738 ERR1772242_22752 ERR1772242_22783 ERR1772242_22784 ERR1772242_22794 ERR1772242_22801 ERR1772242_22811 ERR1772242_22819 ERR1772242_22847 ERR1772242_22853 ERR1772242_22882 ERR1772242_22912 ERR1772242_22913 ERR1772242_22914 ERR1772242_22916 ERR1772242_22920 ERR1772242_22928 ERR1772242_22963 ERR1772242_22976 ERR1772242_22981 ERR1772242_22988 ERR1772242_22994 ERR1772242_22998 ERR1772242_23010 ERR1772242_23014 ERR1772242_23017 ERR1772242_23021 ERR1772242_23029 ERR1772242_23031 ERR1772242_23050 ERR1772242_23070 ERR1772242_23078 ERR1772242_23099 ERR1772242_23111 ERR1772242_23137 ERR1772242_23139 ERR1772242_23173 ERR1772242_23191 ERR1772242_23196 ERR1772242_23206 ERR1772242_23212 ERR1772242_23244 ERR1772242_23255 ERR1772242_23260 ERR1772242_23272 ERR1772242_23292 ERR1772242_23294 ERR1772242_23344 ERR1772242_23350 ERR1772242_23355 ERR1772242_23386 ERR1772242_23406 ERR1772242_23463 ERR1772242_23472 ERR1772242_23479 ERR1772242_23485 ERR1772242_23500 ERR1772242_23519 ERR1772242_23536 ERR1772242_23541 ERR1772242_23561 ERR1772242_23589 ERR1772242_23609 ERR1772242_23620 ERR1772242_23645 ERR1772242_23661 ERR1772242_23728 ERR1772242_23742 ERR1772242_23745 ERR1772242_23755 ERR1772242_23764 ERR1772242_23773 ERR1772242_23790 ERR1772242_23793 ERR1772242_23807 ERR1772242_23816 ERR1772242_23817 ERR1772242_23818 ERR1772242_23821 ERR1772242_23828 ERR1772242_23833 ERR1772242_23835 ERR1772242_23859 ERR1772242_23895 ERR1772242_23919 ERR1772242_23927 ERR1772242_23940 ERR1772242_23983 ERR1772242_23993 ERR1772242_23995 ERR1772242_24009 ERR1772242_24016 ERR1772242_24036 ERR1772242_24058 ERR1772242_24071 ERR1772242_24093 ERR1772242_24116 ERR1772242_24121 ERR1772242_24135 ERR1772242_24169 ERR1772242_24212 ERR1772242_24213 ERR1772242_24217 ERR1772242_24226 ERR1772242_24260 ERR1772242_24276 ERR1772242_24279 ERR1772242_24299 ERR1772242_24301 ERR1772242_24304 ERR1772242_24306 ERR1772242_24321 ERR1772242_24333 ERR1772242_24336 ERR1772242_24338 ERR1772242_24341 ERR1772242_24358 ERR1772242_24362 ERR1772242_24366 ERR1772242_24396 ERR1772242_24397 ERR1772242_24402 ERR1772242_24425 ERR1772242_24436 ERR1772242_24438 ERR1772242_24440 ERR1772242_24454 ERR1772242_24458 ERR1772242_24466 ERR1772242_24467 ERR1772242_24468 ERR1772242_24469 ERR1772242_24487 ERR1772242_24519 ERR1772242_24529 ERR1772242_24537 ERR1772242_24546 ERR1772242_24565 ERR1772242_24622 ERR1772242_24623 ERR1772242_24633 ERR1772242_24642 ERR1772242_24650 ERR1772242_24655 ERR1772242_24659 ERR1772242_24661 ERR1772242_24710 ERR1772242_24713 ERR1772242_24717 ERR1772242_24719 ERR1772242_24738 ERR1772242_24750 ERR1772242_24764 ERR1772242_24775 ERR1772242_24786 ERR1772242_24794 ERR1772242_24855 ERR1772242_24896 ERR1772242_24898 ERR1772242_24936 ERR1772242_24969 ERR1772242_24978 ERR1772242_24987 ERR1772242_24992 ERR1772242_25005 ERR1772242_25039 ERR1772242_25047 ERR1772242_25069 ERR1772242_25080 ERR1772242_25093 ERR1772242_25096 ERR1772242_25115 ERR1772242_25116 ERR1772242_25119 ERR1772242_25141 ERR1772242_25174 ERR1772242_25191 ERR1772242_25201 ERR1772242_25208 ERR1772242_25214 ERR1772242_25221 ERR1772242_25239 ERR1772242_25243 ERR1772242_25251 ERR1772242_25262 ERR1772242_25282 ERR1772242_25308 ERR1772242_25319 ERR1772242_25337 ERR1772242_25339 ERR1772242_25346 ERR1772242_25369 ERR1772242_25381 ERR1772242_25383 ERR1772242_25384 ERR1772242_25386 ERR1772242_25466 ERR1772242_25475 ERR1772242_25489 ERR1772242_25501 ERR1772242_25505 ERR1772242_25548 ERR1772242_25560 ERR1772242_25561 ERR1772242_25564 ERR1772242_25566 ERR1772242_25575 ERR1772242_25576 ERR1772242_25579 ERR1772242_25582 ERR1772242_25589 ERR1772242_25601 ERR1772242_25605 ERR1772242_25621 ERR1772242_25644 ERR1772242_25658 ERR1772242_25682 ERR1772242_25712 ERR1772242_25714 ERR1772242_25716 ERR1772242_25721 ERR1772242_25749 ERR1772242_25754 ERR1772242_25765 ERR1772242_25790 ERR1772242_25807 ERR1772242_25832 ERR1772242_25842 ERR1772242_25853 ERR1772242_25854 ERR1772242_25856 ERR1772242_25866 ERR1772242_25907 ERR1772242_25922 ERR1772242_25960 ERR1772242_25976 ERR1772242_25989 ERR1772242_25996 ERR1772242_26014 ERR1772242_26029 ERR1772242_26043 ERR1772242_26059 ERR1772242_26070 ERR1772242_26072 ERR1772242_26093 ERR1772242_26100 ERR1772242_26119 ERR1772242_26120 ERR1772242_26127 ERR1772242_26144 ERR1772242_26180 ERR1772242_26206 ERR1772242_26208 ERR1772242_26230 ERR1772242_26233 ERR1772242_26235 ERR1772242_26236 ERR1772242_26241 ERR1772242_26251 ERR1772242_26294 ERR1772242_26321 ERR1772242_26327 ERR1772242_26329 ERR1772242_26340 ERR1772242_26375 ERR1772242_26378 ERR1772242_26391 ERR1772242_26402 ERR1772242_26405 ERR1772242_26430 ERR1772242_26431 ERR1772242_26434 ERR1772242_26445 ERR1772242_26467 ERR1772242_26499 ERR1772242_26501 ERR1772242_26503 ERR1772242_26508 ERR1772242_26518 ERR1772242_26535 ERR1772242_26542 ERR1772242_26565 ERR1772242_26566 ERR1772242_26574 ERR1772242_26585 ERR1772242_26623 ERR1772242_26639 ERR1772242_26646 ERR1772242_26655 ERR1772242_26672 ERR1772242_26687 ERR1772242_26692 ERR1772242_26706 ERR1772242_26714 ERR1772242_26718 ERR1772242_26725 ERR1772242_26732 ERR1772242_26743 ERR1772242_26748 ERR1772242_26766 ERR1772242_26780 ERR1772242_26789 ERR1772242_26791 ERR1772242_26821 ERR1772242_26831 ERR1772242_26861 ERR1772242_26877 ERR1772242_26894 ERR1772242_26947 ERR1772242_26951 ERR1772242_26999 ERR1772242_27020 ERR1772242_27055 ERR1772242_27058 ERR1772242_27082 ERR1772242_27090 ERR1772242_27136 ERR1772242_27146 ERR1772242_27149 ERR1772242_27207 ERR1772242_27228 ERR1772242_27239 ERR1772242_27265 ERR1772242_27284 ERR1772242_27286 ERR1772242_27293 ERR1772242_27307 ERR1772242_27316 ERR1772242_27338 ERR1772242_27351 ERR1772242_27352 ERR1772242_27384 ERR1772242_27393 ERR1772242_27398 ERR1772242_27412 ERR1772242_27414 ERR1772242_27422 ERR1772242_27437 ERR1772242_27443 ERR1772242_27453 ERR1772242_27456 ERR1772242_27459 ERR1772242_27463 ERR1772242_27481 ERR1772242_27500 ERR1772242_27511 ERR1772242_27521 ERR1772242_27524 ERR1772242_27526 ERR1772242_27549 ERR1772242_27557 ERR1772242_27558 ERR1772242_27569 ERR1772242_27571 ERR1772242_27578 ERR1772242_27600 ERR1772242_27619 ERR1772242_27631 ERR1772242_27649 ERR1772242_27673 ERR1772242_27674 ERR1772242_27689 ERR1772242_27696 ERR1772242_27716 ERR1772242_27732 ERR1772242_27737 ERR1772242_27749 ERR1772242_27761 ERR1772242_27768 ERR1772242_27782 ERR1772242_27800 ERR1772242_27820 ERR1772242_27835 ERR1772242_27847 ERR1772242_27862 ERR1772242_27874 ERR1772242_27896 ERR1772242_27908 ERR1772242_27915 ERR1772243_21 ERR1772243_22 ERR1772243_28 ERR1772243_31 ERR1772243_44 ERR1772243_45 ERR1772243_56 ERR1772243_71 ERR1772243_73 ERR1772243_78 ERR1772243_84 ERR1772243_99 ERR1772243_112 ERR1772243_119 ERR1772243_124 ERR1772243_143 ERR1772243_166 ERR1772243_176 ERR1772243_184 ERR1772243_192 ERR1772243_193 ERR1772243_203 ERR1772243_207 ERR1772243_211 ERR1772243_222 ERR1772243_229 ERR1772243_244 ERR1772243_245 ERR1772243_246 ERR1772243_251 ERR1772243_256 ERR1772243_257 ERR1772243_268 ERR1772243_271 ERR1772243_274 ERR1772243_277 ERR1772243_281 ERR1772243_288 ERR1772243_291 ERR1772243_299 ERR1772243_307 ERR1772243_323 ERR1772243_346 ERR1772243_370 ERR1772243_378 ERR1772243_383 ERR1772243_388 ERR1772243_391 ERR1772243_397 ERR1772243_399 ERR1772243_409 ERR1772243_415 ERR1772243_418 ERR1772243_419 ERR1772243_420 ERR1772243_436 ERR1772243_442 ERR1772243_473 ERR1772243_476 ERR1772243_487 ERR1772243_493 ERR1772243_496 ERR1772243_525 ERR1772243_526 ERR1772243_530 ERR1772243_537 ERR1772243_542 ERR1772243_559 ERR1772243_560 ERR1772243_564 ERR1772243_569 ERR1772243_570 ERR1772243_580 ERR1772243_620 ERR1772243_624 ERR1772243_635 ERR1772243_647 ERR1772243_659 ERR1772243_673 ERR1772243_684 ERR1772243_706 ERR1772243_707 ERR1772243_727 ERR1772243_730 ERR1772243_732 ERR1772243_735 ERR1772243_740 ERR1772243_764 ERR1772243_769 ERR1772243_775 ERR1772243_807 ERR1772243_827 ERR1772243_835 ERR1772243_848 ERR1772243_888 ERR1772243_889 ERR1772243_892 ERR1772243_894 ERR1772243_904 ERR1772243_917 ERR1772243_921 ERR1772243_925 ERR1772243_927 ERR1772243_948 ERR1772243_962 ERR1772243_966 ERR1772243_974 ERR1772243_982 ERR1772243_987 ERR1772243_989 ERR1772243_992 ERR1772243_1000 ERR1772243_1006 ERR1772243_1008 ERR1772243_1016 ERR1772243_1036 ERR1772243_1052 ERR1772243_1072 ERR1772243_1077 ERR1772243_1089 ERR1772243_1090 ERR1772243_1102 ERR1772243_1108 ERR1772243_1115 ERR1772243_1147 ERR1772243_1154 ERR1772243_1180 ERR1772243_1186 ERR1772243_1202 ERR1772243_1206 ERR1772243_1215 ERR1772243_1226 ERR1772243_1231 ERR1772243_1241 ERR1772243_1251 ERR1772243_1257 ERR1772243_1276 ERR1772243_1288 ERR1772243_1289 ERR1772243_1293 ERR1772243_1295 ERR1772243_1296 ERR1772243_1299 ERR1772243_1303 ERR1772243_1311 ERR1772243_1323 ERR1772243_1332 ERR1772243_1336 ERR1772243_1339 ERR1772243_1347 ERR1772243_1352 ERR1772243_1378 ERR1772243_1386 ERR1772243_1391 ERR1772243_1396 ERR1772243_1403 ERR1772243_1411 ERR1772243_1414 ERR1772243_1418 ERR1772243_1419 ERR1772243_1422 ERR1772243_1429 ERR1772243_1432 ERR1772243_1435 ERR1772243_1437 ERR1772243_1440 ERR1772243_1443 ERR1772243_1445 ERR1772243_1448 ERR1772243_1470 ERR1772243_1477 ERR1772243_1482 ERR1772243_1496 ERR1772243_1498 ERR1772243_1506 ERR1772243_1509 ERR1772243_1521 ERR1772243_1528 ERR1772243_1529 ERR1772243_1539 ERR1772243_1540 ERR1772243_1543 ERR1772243_1569 ERR1772243_1572 ERR1772243_1577 ERR1772243_1579 ERR1772243_1581 ERR1772243_1587 ERR1772243_1588 ERR1772243_1633 ERR1772243_1639 ERR1772243_1640 ERR1772243_1644 ERR1772243_1647 ERR1772243_1651 ERR1772243_1674 ERR1772243_1675 ERR1772243_1696 ERR1772243_1726 ERR1772243_1729 ERR1772243_1752 ERR1772243_1757 ERR1772243_1768 ERR1772243_1812 ERR1772243_1830 ERR1772243_1840 ERR1772243_1841 ERR1772243_1848 ERR1772243_1852 ERR1772243_1856 ERR1772243_1869 ERR1772243_1870 ERR1772243_1883 ERR1772243_1885 ERR1772243_1896 ERR1772243_1899 ERR1772243_1902 ERR1772243_1903 ERR1772243_1905 ERR1772243_1907 ERR1772243_1909 ERR1772243_1911 ERR1772243_1935 ERR1772243_1941 ERR1772243_1955 ERR1772243_1957 ERR1772243_1964 ERR1772243_1969 ERR1772243_1976 ERR1772243_1990 ERR1772243_1991 ERR1772243_2005 ERR1772243_2012 ERR1772243_2031 ERR1772243_2038 ERR1772243_2043 ERR1772243_2045 ERR1772243_2057 ERR1772243_2059 ERR1772243_2077 ERR1772243_2080 ERR1772243_2082 ERR1772243_2094 ERR1772243_2099 ERR1772243_2100 ERR1772243_2106 ERR1772243_2110 ERR1772243_2144 ERR1772243_2147 ERR1772243_2151 ERR1772243_2156 ERR1772243_2157 ERR1772243_2158 ERR1772243_2165 ERR1772243_2166 ERR1772243_2170 ERR1772243_2171 ERR1772243_2189 ERR1772243_2205 ERR1772243_2210 ERR1772243_2225 ERR1772243_2230 ERR1772243_2236 ERR1772243_2242 ERR1772243_2259 ERR1772243_2271 ERR1772243_2272 ERR1772243_2273 ERR1772243_2276 ERR1772243_2290 ERR1772243_2292 ERR1772243_2311 ERR1772243_2325 ERR1772243_2345 ERR1772243_2349 ERR1772243_2353 ERR1772243_2358 ERR1772243_2364 ERR1772243_2403 ERR1772243_2420 ERR1772243_2422 ERR1772243_2430 ERR1772243_2431 ERR1772243_2435 ERR1772243_2438 ERR1772243_2451 ERR1772243_2456 ERR1772243_2460 ERR1772243_2465 ERR1772243_2476 ERR1772243_2494 ERR1772243_2536 ERR1772243_2539 ERR1772243_2540 ERR1772243_2551 ERR1772243_2571 ERR1772243_2575 ERR1772243_2583 ERR1772243_2584 ERR1772243_2592 ERR1772243_2598 ERR1772243_2617 ERR1772243_2668 ERR1772243_2669 ERR1772243_2683 ERR1772243_2694 ERR1772243_2697 ERR1772243_2706 ERR1772243_2708 ERR1772243_2729 ERR1772243_2759 ERR1772243_2785 ERR1772243_2791 ERR1772243_2801 ERR1772243_2802 ERR1772243_2812 ERR1772243_2830 ERR1772243_2838 ERR1772243_2840 ERR1772243_2848 ERR1772243_2850 ERR1772243_2858 ERR1772243_2859 ERR1772243_2882 ERR1772243_2886 ERR1772243_2887 ERR1772243_2888 ERR1772243_2901 ERR1772243_2915 ERR1772243_2937 ERR1772243_2941 ERR1772243_2971 ERR1772243_2974 ERR1772243_2976 ERR1772243_2979 ERR1772243_3004 ERR1772243_3007 ERR1772243_3024 ERR1772243_3025 ERR1772243_3027 ERR1772243_3048 ERR1772243_3049 ERR1772243_3054 ERR1772243_3056 ERR1772243_3062 ERR1772243_3069 ERR1772243_3100 ERR1772243_3106 ERR1772243_3144 ERR1772243_3147 ERR1772243_3150 ERR1772243_3153 ERR1772243_3156 ERR1772243_3164 ERR1772243_3166 ERR1772243_3175 ERR1772243_3178 ERR1772243_3200 ERR1772243_3204 ERR1772243_3215 ERR1772243_3225 ERR1772243_3235 ERR1772243_3241 ERR1772243_3265 ERR1772243_3267 ERR1772243_3272 ERR1772243_3286 ERR1772243_3306 ERR1772243_3319 ERR1772243_3328 ERR1772243_3332 ERR1772243_3338 ERR1772243_3343 ERR1772243_3358 ERR1772243_3360 ERR1772243_3365 ERR1772243_3370 ERR1772243_3375 ERR1772243_3392 ERR1772243_3407 ERR1772243_3412 ERR1772243_3424 ERR1772243_3426 ERR1772243_3430 ERR1772243_3431 ERR1772243_3435 ERR1772243_3448 ERR1772243_3453 ERR1772243_3457 ERR1772243_3464 ERR1772243_3469 ERR1772243_3496 ERR1772243_3498 ERR1772243_3501 ERR1772243_3502 ERR1772243_3507 ERR1772243_3513 ERR1772243_3515 ERR1772243_3516 ERR1772243_3555 ERR1772243_3558 ERR1772243_3559 ERR1772243_3575 ERR1772243_3576 ERR1772243_3578 ERR1772243_3581 ERR1772243_3585 ERR1772243_3588 ERR1772243_3600 ERR1772243_3604 ERR1772243_3606 ERR1772243_3612 ERR1772243_3627 ERR1772243_3644 ERR1772243_3647 ERR1772243_3692 ERR1772243_3702 ERR1772243_3717 ERR1772243_3719 ERR1772243_3720 ERR1772243_3723 ERR1772243_3730 ERR1772243_3735 ERR1772243_3741 ERR1772243_3742 ERR1772243_3745 ERR1772243_3752 ERR1772243_3754 ERR1772243_3756 ERR1772243_3768 ERR1772243_3788 ERR1772243_3790 ERR1772243_3806 ERR1772243_3824 ERR1772243_3852 ERR1772243_3859 ERR1772243_3878 ERR1772243_3886 ERR1772243_3889 ERR1772243_3890 ERR1772243_3904 ERR1772243_3907 ERR1772243_3911 ERR1772243_3915 ERR1772243_3923 ERR1772243_3924 ERR1772243_3933 ERR1772243_3971 ERR1772243_3978 ERR1772243_3979 ERR1772243_3980 ERR1772243_3982 ERR1772243_3992 ERR1772243_3993 ERR1772243_3996 ERR1772243_4001 ERR1772243_4011 ERR1772243_4049 ERR1772243_4052 ERR1772243_4067 ERR1772243_4069 ERR1772243_4073 ERR1772243_4092 ERR1772243_4100 ERR1772243_4104 ERR1772243_4120 ERR1772243_4125 ERR1772243_4133 ERR1772243_4140 ERR1772243_4144 ERR1772243_4150 ERR1772243_4156 ERR1772243_4159 ERR1772243_4174 ERR1772243_4178 ERR1772243_4180 ERR1772243_4182 ERR1772243_4186 ERR1772243_4202 ERR1772243_4214 ERR1772243_4217 ERR1772243_4218 ERR1772243_4236 ERR1772243_4241 ERR1772243_4253 ERR1772243_4259 ERR1772243_4262 ERR1772243_4279 ERR1772243_4283 ERR1772243_4284 ERR1772243_4295 ERR1772243_4300 ERR1772243_4334 ERR1772243_4339 ERR1772243_4361 ERR1772243_4367 ERR1772243_4376 ERR1772243_4378 ERR1772243_4383 ERR1772243_4388 ERR1772243_4392 ERR1772243_4393 ERR1772243_4406 ERR1772243_4408 ERR1772243_4409 ERR1772243_4418 ERR1772243_4437 ERR1772243_4458 ERR1772243_4460 ERR1772243_4465 ERR1772243_4476 ERR1772243_4484 ERR1772243_4486 ERR1772243_4487 ERR1772243_4492 ERR1772243_4499 ERR1772243_4504 ERR1772243_4521 ERR1772243_4525 ERR1772243_4541 ERR1772243_4547 ERR1772243_4556 ERR1772243_4572 ERR1772243_4580 ERR1772243_4584 ERR1772243_4623 ERR1772243_4627 ERR1772243_4628 ERR1772243_4635 ERR1772243_4640 ERR1772243_4644 ERR1772243_4645 ERR1772243_4653 ERR1772243_4701 ERR1772243_4703 ERR1772243_4704 ERR1772243_4709 ERR1772243_4727 ERR1772243_4742 ERR1772243_4772 ERR1772243_4776 ERR1772243_4779 ERR1772243_4785 ERR1772243_4790 ERR1772243_4794 ERR1772243_4802 ERR1772243_4806 ERR1772243_4826 ERR1772243_4838 ERR1772243_4864 ERR1772243_4888 ERR1772243_4894 ERR1772243_4951 ERR1772243_4958 ERR1772243_4967 ERR1772243_4970 ERR1772243_4976 ERR1772243_4979 ERR1772243_4980 ERR1772243_5003 ERR1772243_5010 ERR1772243_5020 ERR1772243_5021 ERR1772243_5025 ERR1772243_5031 ERR1772243_5036 ERR1772243_5055 ERR1772243_5069 ERR1772243_5074 ERR1772243_5075 ERR1772243_5078 ERR1772243_5086 ERR1772243_5089 ERR1772243_5090 ERR1772243_5103 ERR1772243_5128 ERR1772243_5136 ERR1772243_5140 ERR1772243_5151 ERR1772243_5158 ERR1772243_5216 ERR1772243_5218 ERR1772243_5223 ERR1772243_5227 ERR1772243_5230 ERR1772243_5245 ERR1772243_5256 ERR1772243_5265 ERR1772243_5290 ERR1772243_5291 ERR1772243_5294 ERR1772243_5296 ERR1772243_5320 ERR1772243_5326 ERR1772243_5359 ERR1772243_5371 ERR1772243_5378 ERR1772243_5385 ERR1772243_5388 ERR1772243_5397 ERR1772243_5401 ERR1772243_5413 ERR1772243_5427 ERR1772243_5428 ERR1772243_5459 ERR1772243_5463 ERR1772243_5476 ERR1772243_5493 ERR1772243_5504 ERR1772243_5518 ERR1772243_5524 ERR1772243_5529 ERR1772243_5553 ERR1772243_5555 ERR1772243_5563 ERR1772243_5565 ERR1772243_5570 ERR1772243_5572 ERR1772243_5575 ERR1772243_5593 ERR1772243_5600 ERR1772243_5605 ERR1772243_5619 ERR1772243_5621 ERR1772243_5622 ERR1772243_5651 ERR1772243_5683 ERR1772243_5688 ERR1772243_5695 ERR1772243_5719 ERR1772243_5725 ERR1772243_5726 ERR1772243_5727 ERR1772243_5730 ERR1772243_5738 ERR1772243_5752 ERR1772243_5768 ERR1772243_5775 ERR1772243_5782 ERR1772243_5786 ERR1772243_5787 ERR1772243_5820 ERR1772243_5824 ERR1772243_5834 ERR1772243_5838 ERR1772243_5848 ERR1772243_5849 ERR1772243_5854 ERR1772243_5894 ERR1772243_5897 ERR1772243_5915 ERR1772243_5956 ERR1772243_5960 ERR1772243_5963 ERR1772243_5975 ERR1772243_5991 ERR1772243_6000 ERR1772243_6003 ERR1772243_6017 ERR1772243_6021 ERR1772243_6025 ERR1772243_6036 ERR1772243_6038 ERR1772243_6045 ERR1772243_6050 ERR1772243_6058 ERR1772243_6060 ERR1772243_6061 ERR1772243_6101 ERR1772243_6103 ERR1772243_6107 ERR1772243_6114 ERR1772243_6120 ERR1772243_6123 ERR1772243_6149 ERR1772243_6160 ERR1772243_6166 ERR1772243_6170 ERR1772243_6180 ERR1772243_6210 ERR1772243_6216 ERR1772243_6229 ERR1772243_6267 ERR1772243_6268 ERR1772243_6278 ERR1772243_6280 ERR1772243_6295 ERR1772243_6300 ERR1772243_6309 ERR1772243_6312 ERR1772243_6325 ERR1772243_6349 ERR1772243_6367 ERR1772243_6382 ERR1772243_6384 ERR1772243_6386 ERR1772243_6394 ERR1772243_6407 ERR1772243_6417 ERR1772243_6422 ERR1772243_6424 ERR1772243_6427 ERR1772243_6433 ERR1772243_6453 ERR1772243_6464 ERR1772243_6465 ERR1772243_6486 ERR1772243_6492 ERR1772243_6508 ERR1772243_6518 ERR1772243_6522 ERR1772243_6524 ERR1772243_6533 ERR1772243_6535 ERR1772243_6537 ERR1772243_6545 ERR1772243_6548 ERR1772243_6550 ERR1772243_6561 ERR1772243_6562 ERR1772243_6563 ERR1772243_6573 ERR1772243_6581 ERR1772243_6589 ERR1772243_6597 ERR1772243_6602 ERR1772243_6611 ERR1772243_6620 ERR1772243_6632 ERR1772243_6637 ERR1772243_6638 ERR1772243_6650 ERR1772243_6651 ERR1772243_6664 ERR1772243_6670 ERR1772243_6671 ERR1772243_6687 ERR1772243_6697 ERR1772243_6701 ERR1772243_6717 ERR1772243_6738 ERR1772243_6746 ERR1772243_6747 ERR1772243_6749 ERR1772243_6781 ERR1772243_6783 ERR1772243_6790 ERR1772243_6794 ERR1772243_6811 ERR1772243_6818 ERR1772243_6857 ERR1772243_6870 ERR1772243_6872 ERR1772243_6876 ERR1772243_6877 ERR1772243_6879 ERR1772243_6884 ERR1772243_6885 ERR1772243_6893 ERR1772243_6898 ERR1772243_6904 ERR1772243_6913 ERR1772243_6924 ERR1772243_6931 ERR1772243_6933 ERR1772243_6936 ERR1772243_6942 ERR1772243_6958 ERR1772243_6961 ERR1772243_6976 ERR1772243_7000 ERR1772243_7003 ERR1772243_7004 ERR1772243_7033 ERR1772243_7045 ERR1772243_7046 ERR1772243_7050 ERR1772243_7054 ERR1772243_7065 ERR1772243_7084 ERR1772243_7105 ERR1772243_7115 ERR1772243_7119 ERR1772243_7124 ERR1772243_7126 ERR1772243_7129 ERR1772243_7139 ERR1772243_7143 ERR1772243_7149 ERR1772243_7158 ERR1772243_7182 ERR1772243_7183 ERR1772243_7198 ERR1772243_7200 ERR1772243_7205 ERR1772243_7212 ERR1772243_7221 ERR1772243_7224 ERR1772243_7236 ERR1772243_7251 ERR1772243_7255 ERR1772243_7257 ERR1772243_7260 ERR1772243_7269 ERR1772243_7274 ERR1772243_7284 ERR1772243_7297 ERR1772243_7299 ERR1772243_7313 ERR1772243_7318 ERR1772243_7321 ERR1772243_7329 ERR1772243_7336 ERR1772243_7339 ERR1772243_7342 ERR1772243_7344 ERR1772243_7357 ERR1772243_7362 ERR1772243_7376 ERR1772243_7379 ERR1772243_7389 ERR1772243_7394 ERR1772243_7399 ERR1772243_7409 ERR1772243_7417 ERR1772243_7420 ERR1772243_7474 ERR1772243_7475 ERR1772243_7496 ERR1772243_7531 ERR1772243_7539 ERR1772243_7544 ERR1772243_7562 ERR1772243_7587 ERR1772243_7604 ERR1772243_7606 ERR1772243_7612 ERR1772243_7614 ERR1772243_7643 ERR1772243_7644 ERR1772243_7662 ERR1772243_7672 ERR1772243_7694 ERR1772243_7709 ERR1772243_7732 ERR1772243_7770 ERR1772243_7775 ERR1772243_7782 ERR1772243_7812 ERR1772243_7820 ERR1772243_7826 ERR1772243_7832 ERR1772243_7836 ERR1772243_7837 ERR1772243_7844 ERR1772243_7846 ERR1772243_7861 ERR1772243_7869 ERR1772243_7873 ERR1772243_7875 ERR1772243_7885 ERR1772243_7900 ERR1772243_7905 ERR1772243_7907 ERR1772243_7911 ERR1772243_7931 ERR1772243_7937 ERR1772243_7940 ERR1772243_7969 ERR1772243_7971 ERR1772243_7973 ERR1772243_7974 ERR1772243_7976 ERR1772243_7977 ERR1772243_7997 ERR1772243_8003 ERR1772243_8014 ERR1772243_8016 ERR1772243_8023 ERR1772243_8035 ERR1772243_8044 ERR1772243_8049 ERR1772243_8057 ERR1772243_8058 ERR1772243_8075 ERR1772243_8090 ERR1772243_8101 ERR1772243_8106 ERR1772243_8108 ERR1772243_8113 ERR1772243_8126 ERR1772243_8131 ERR1772243_8138 ERR1772243_8142 ERR1772243_8146 ERR1772243_8148 ERR1772243_8153 ERR1772243_8157 ERR1772243_8162 ERR1772243_8166 ERR1772243_8175 ERR1772243_8185 ERR1772243_8194 ERR1772243_8200 ERR1772243_8210 ERR1772243_8215 ERR1772243_8218 ERR1772243_8219 ERR1772243_8222 ERR1772243_8239 ERR1772243_8247 ERR1772243_8250 ERR1772243_8251 ERR1772243_8258 ERR1772243_8259 ERR1772243_8264 ERR1772243_8266 ERR1772243_8286 ERR1772243_8288 ERR1772243_8291 ERR1772243_8293 ERR1772243_8297 ERR1772243_8311 ERR1772243_8323 ERR1772243_8327 ERR1772243_8342 ERR1772243_8361 ERR1772243_8381 ERR1772243_8389 ERR1772243_8391 ERR1772243_8395 ERR1772243_8406 ERR1772243_8410 ERR1772243_8419 ERR1772243_8420 ERR1772243_8424 ERR1772243_8429 ERR1772243_8433 ERR1772243_8446 ERR1772243_8462 ERR1772243_8467 ERR1772243_8483 ERR1772243_8486 ERR1772243_8487 ERR1772243_8502 ERR1772243_8510 ERR1772243_8513 ERR1772243_8523 ERR1772243_8525 ERR1772243_8543 ERR1772243_8547 ERR1772243_8553 ERR1772243_8555 ERR1772243_8557 ERR1772243_8569 ERR1772243_8579 ERR1772243_8591 ERR1772243_8592 ERR1772243_8601 ERR1772243_8604 ERR1772243_8611 ERR1772243_8615 ERR1772243_8619 ERR1772243_8624 ERR1772243_8639 ERR1772243_8649 ERR1772243_8651 ERR1772243_8657 ERR1772243_8664 ERR1772243_8667 ERR1772243_8688 ERR1772243_8695 ERR1772243_8699 ERR1772243_8718 ERR1772243_8735 ERR1772243_8741 ERR1772243_8745 ERR1772243_8751 ERR1772243_8763 ERR1772243_8767 ERR1772243_8792 ERR1772243_8794 ERR1772243_8817 ERR1772243_8823 ERR1772243_8826 ERR1772243_8836 ERR1772243_8860 ERR1772243_8862 ERR1772243_8866 ERR1772243_8875 ERR1772243_8876 ERR1772243_8879 ERR1772243_8888 ERR1772243_8907 ERR1772243_8910 ERR1772243_8917 ERR1772243_8947 ERR1772243_8965 ERR1772243_8981 ERR1772243_8982 ERR1772243_8986 ERR1772243_8988 ERR1772243_8997 ERR1772243_9005 ERR1772243_9015 ERR1772243_9020 ERR1772243_9023 ERR1772243_9030 ERR1772243_9037 ERR1772243_9056 ERR1772243_9058 ERR1772243_9067 ERR1772243_9070 ERR1772243_9072 ERR1772243_9075 ERR1772243_9083 ERR1772243_9100 ERR1772243_9105 ERR1772243_9131 ERR1772243_9136 ERR1772243_9149 ERR1772243_9164 ERR1772243_9165 ERR1772243_9172 ERR1772243_9174 ERR1772243_9178 ERR1772243_9188 ERR1772243_9196 ERR1772243_9200 ERR1772243_9216 ERR1772243_9226 ERR1772243_9231 ERR1772243_9241 ERR1772243_9250 ERR1772243_9330 ERR1772243_9334 ERR1772243_9352 ERR1772243_9355 ERR1772243_9360 ERR1772243_9361 ERR1772243_9372 ERR1772243_9374 ERR1772243_9391 ERR1772243_9414 ERR1772243_9418 ERR1772243_9440 ERR1772243_9441 ERR1772243_9477 ERR1772243_9482 ERR1772243_9490 ERR1772243_9492 ERR1772243_9497 ERR1772243_9509 ERR1772243_9510 ERR1772243_9515 ERR1772243_9521 ERR1772243_9522 ERR1772243_9527 ERR1772243_9575 ERR1772243_9579 ERR1772243_9588 ERR1772243_9592 ERR1772243_9605 ERR1772243_9613 ERR1772243_9614 ERR1772243_9623 ERR1772243_9624 ERR1772243_9639 ERR1772243_9645 ERR1772243_9652 ERR1772243_9660 ERR1772243_9665 ERR1772243_9667 ERR1772243_9668 ERR1772243_9691 ERR1772243_9694 ERR1772243_9726 ERR1772243_9737 ERR1772243_9760 ERR1772243_9763 ERR1772243_9782 ERR1772243_9784 ERR1772243_9793 ERR1772243_9796 ERR1772243_9802 ERR1772243_9807 ERR1772243_9817 ERR1772243_9818 ERR1772243_9827 ERR1772243_9833 ERR1772243_9841 ERR1772243_9842 ERR1772243_9858 ERR1772243_9871 ERR1772243_9875 ERR1772243_9887 ERR1772243_9895 ERR1772243_9896 ERR1772243_9899 ERR1772243_9902 ERR1772243_9904 ERR1772243_9907 ERR1772243_9915 ERR1772243_9920 ERR1772243_9925 ERR1772243_9927 ERR1772243_9932 ERR1772243_9945 ERR1772243_9948 ERR1772243_9955 ERR1772243_9959 ERR1772243_9972 ERR1772243_9991 ERR1772243_10003 ERR1772243_10005 ERR1772243_10007 ERR1772243_10010 ERR1772243_10015 ERR1772243_10037 ERR1772243_10040 ERR1772243_10042 ERR1772243_10045 ERR1772243_10051 ERR1772243_10053 ERR1772243_10071 ERR1772243_10080 ERR1772243_10123 ERR1772243_10128 ERR1772243_10151 ERR1772243_10166 ERR1772243_10169 ERR1772243_10176 ERR1772243_10184 ERR1772243_10186 ERR1772243_10197 ERR1772243_10198 ERR1772243_10205 ERR1772243_10208 ERR1772243_10210 ERR1772243_10213 ERR1772243_10221 ERR1772243_10274 ERR1772243_10278 ERR1772243_10287 ERR1772243_10304 ERR1772243_10321 ERR1772243_10328 ERR1772243_10350 ERR1772243_10358 ERR1772243_10408 ERR1772243_10410 ERR1772243_10411 ERR1772243_10417 ERR1772243_10461 ERR1772243_10465 ERR1772243_10477 ERR1772243_10486 ERR1772243_10488 ERR1772243_10509 ERR1772243_10511 ERR1772243_10512 ERR1772243_10518 ERR1772243_10527 ERR1772243_10528 ERR1772243_10531 ERR1772243_10541 ERR1772243_10547 ERR1772243_10551 ERR1772243_10564 ERR1772243_10569 ERR1772243_10575 ERR1772243_10583 ERR1772243_10586 ERR1772243_10589 ERR1772243_10596 ERR1772243_10614 ERR1772243_10615 ERR1772243_10630 ERR1772243_10656 ERR1772243_10665 ERR1772243_10668 ERR1772243_10689 ERR1772243_10690 ERR1772243_10711 ERR1772243_10712 ERR1772243_10719 ERR1772243_10723 ERR1772243_10740 ERR1772243_10744 ERR1772243_10765 ERR1772243_10778 ERR1772243_10795 ERR1772243_10802 ERR1772243_10806 ERR1772243_10813 ERR1772243_10820 ERR1772243_10822 ERR1772243_10828 ERR1772243_10833 ERR1772243_10850 ERR1772243_10854 ERR1772243_10861 ERR1772243_10865 ERR1772243_10872 ERR1772243_10878 ERR1772243_10881 ERR1772243_10893 ERR1772243_10895 ERR1772243_10903 ERR1772243_10908 ERR1772243_10917 ERR1772243_10926 ERR1772243_10959 ERR1772243_10974 ERR1772243_10979 ERR1772243_11021 ERR1772243_11026 ERR1772243_11035 ERR1772243_11072 ERR1772243_11101 ERR1772243_11105 ERR1772243_11108 ERR1772243_11140 ERR1772243_11168 ERR1772243_11182 ERR1772243_11187 ERR1772243_11189 ERR1772243_11192 ERR1772243_11194 ERR1772243_11203 ERR1772243_11209 ERR1772243_11219 ERR1772243_11244 ERR1772243_11257 ERR1772243_11272 ERR1772243_11273 ERR1772243_11276 ERR1772243_11277 ERR1772243_11293 ERR1772243_11296 ERR1772243_11317 ERR1772243_11323 ERR1772243_11327 ERR1772243_11336 ERR1772243_11338 ERR1772243_11340 ERR1772243_11347 ERR1772243_11354 ERR1772243_11365 ERR1772243_11367 ERR1772243_11373 ERR1772243_11374 ERR1772243_11378 ERR1772243_11379 ERR1772243_11425 ERR1772243_11429 ERR1772243_11436 ERR1772243_11443 ERR1772243_11451 ERR1772243_11457 ERR1772243_11460 ERR1772243_11461 ERR1772243_11482 ERR1772243_11485 ERR1772243_11490 ERR1772243_11496 ERR1772243_11497 ERR1772243_11499 ERR1772243_11505 ERR1772243_11515 ERR1772243_11523 ERR1772243_11530 ERR1772243_11532 ERR1772243_11544 ERR1772243_11548 ERR1772243_11549 ERR1772243_11554 ERR1772243_11561 ERR1772243_11566 ERR1772243_11569 ERR1772243_11574 ERR1772243_11579 ERR1772243_11583 ERR1772243_11585 ERR1772243_11605 ERR1772243_11606 ERR1772243_11612 ERR1772243_11623 ERR1772243_11637 ERR1772243_11638 ERR1772243_11648 ERR1772243_11656 ERR1772243_11658 ERR1772243_11659 ERR1772243_11666 ERR1772243_11668 ERR1772243_11671 ERR1772243_11675 ERR1772243_11680 ERR1772243_11682 ERR1772243_11696 ERR1772243_11704 ERR1772243_11719 ERR1772243_11720 ERR1772243_11732 ERR1772243_11746 ERR1772243_11761 ERR1772243_11767 ERR1772243_11780 ERR1772243_11795 ERR1772243_11802 ERR1772243_11814 ERR1772243_11836 ERR1772243_11839 ERR1772243_11861 ERR1772243_11867 ERR1772243_11869 ERR1772243_11897 ERR1772243_11898 ERR1772243_11909 ERR1772243_11915 ERR1772243_11939 ERR1772243_11950 ERR1772243_11959 ERR1772243_11972 ERR1772243_11974 ERR1772243_11975 ERR1772243_11977 ERR1772243_11994 ERR1772243_12001 ERR1772243_12011 ERR1772243_12012 ERR1772243_12019 ERR1772243_12024 ERR1772243_12030 ERR1772243_12041 ERR1772243_12068 ERR1772243_12071 ERR1772243_12086 ERR1772243_12094 ERR1772243_12095 ERR1772243_12106 ERR1772243_12113 ERR1772243_12120 ERR1772243_12123 ERR1772243_12124 ERR1772243_12131 ERR1772243_12133 ERR1772243_12142 ERR1772243_12160 ERR1772243_12194 ERR1772243_12202 ERR1772243_12216 ERR1772243_12219 ERR1772243_12238 ERR1772243_12258 ERR1772243_12261 ERR1772243_12265 ERR1772243_12268 ERR1772243_12269 ERR1772243_12304 ERR1772243_12315 ERR1772243_12324 ERR1772243_12331 ERR1772243_12338 ERR1772243_12341 ERR1772243_12351 ERR1772243_12369 ERR1772243_12376 ERR1772243_12380 ERR1772243_12390 ERR1772243_12409 ERR1772243_12418 ERR1772243_12419 ERR1772243_12425 ERR1772243_12430 ERR1772243_12451 ERR1772243_12452 ERR1772243_12464 ERR1772243_12471 ERR1772243_12486 ERR1772243_12488 ERR1772243_12504 ERR1772243_12509 ERR1772243_12523 ERR1772243_12524 ERR1772243_12525 ERR1772243_12540 ERR1772243_12547 ERR1772243_12555 ERR1772243_12559 ERR1772243_12575 ERR1772243_12586 ERR1772243_12598 ERR1772243_12599 ERR1772243_12602 ERR1772243_12613 ERR1772243_12616 ERR1772243_12624 ERR1772243_12625 ERR1772243_12628 ERR1772243_12637 ERR1772243_12674 ERR1772243_12692 ERR1772243_12694 ERR1772243_12719 ERR1772243_12733 ERR1772243_12776 ERR1772243_12807 ERR1772243_12830 ERR1772243_12835 ERR1772243_12841 ERR1772243_12845 ERR1772243_12897 ERR1772243_12905 ERR1772243_12924 ERR1772243_12950 ERR1772243_12963 ERR1772243_12983 ERR1772243_12986 ERR1772243_13024 ERR1772243_13047 ERR1772243_13056 ERR1772243_13087 ERR1772243_13103 ERR1772243_13110 ERR1772243_13125 ERR1772243_13126 ERR1772243_13144 ERR1772243_13146 ERR1772243_13164 ERR1772243_13165 ERR1772243_13168 ERR1772243_13172 ERR1772243_13189 ERR1772243_13191 ERR1772243_13211 ERR1772243_13222 ERR1772243_13237 ERR1772243_13238 ERR1772243_13241 ERR1772243_13244 ERR1772243_13264 ERR1772243_13298 ERR1772243_13303 ERR1772243_13308 ERR1772243_13318 ERR1772243_13327 ERR1772243_13328 ERR1772243_13341 ERR1772243_13354 ERR1772243_13361 ERR1772243_13362 ERR1772243_13364 ERR1772243_13368 ERR1772243_13392 ERR1772243_13405 ERR1772243_13413 ERR1772243_13423 ERR1772243_13424 ERR1772243_13430 ERR1772243_13434 ERR1772243_13441 ERR1772243_13442 ERR1772243_13443 ERR1772243_13459 ERR1772243_13466 ERR1772243_13472 ERR1772243_13485 ERR1772243_13488 ERR1772243_13490 ERR1772243_13509 ERR1772243_13514 ERR1772243_13528 ERR1772243_13565 ERR1772243_13568 ERR1772243_13574 ERR1772243_13576 ERR1772243_13580 ERR1772243_13590 ERR1772243_13598 ERR1772243_13604 ERR1772243_13609 ERR1772243_13618 ERR1772243_13621 ERR1772243_13622 ERR1772243_13638 ERR1772243_13659 ERR1772243_13662 ERR1772243_13663 ERR1772243_13664 ERR1772243_13666 ERR1772243_13670 ERR1772243_13681 ERR1772243_13703 ERR1772243_13704 ERR1772243_13720 ERR1772243_13728 ERR1772243_13733 ERR1772243_13736 ERR1772243_13752 ERR1772243_13772 ERR1772243_13783 ERR1772243_13789 ERR1772243_13809 ERR1772243_13827 ERR1772243_13834 ERR1772243_13852 ERR1772243_13879 ERR1772243_13886 ERR1772243_13896 ERR1772243_13920 ERR1772243_13941 ERR1772243_13942 ERR1772243_13954 ERR1772243_13965 ERR1772243_13973 ERR1772243_13975 ERR1772243_13992 ERR1772243_14015 ERR1772243_14028 ERR1772243_14042 ERR1772243_14069 ERR1772243_14073 ERR1772243_14089 ERR1772243_14107 ERR1772243_14109 ERR1772243_14112 ERR1772243_14114 ERR1772243_14122 ERR1772243_14138 ERR1772243_14139 ERR1772243_14152 ERR1772243_14155 ERR1772243_14165 ERR1772243_14178 ERR1772243_14192 ERR1772243_14196 ERR1772243_14206 ERR1772243_14215 ERR1772243_14225 ERR1772243_14235 ERR1772243_14243 ERR1772243_14246 ERR1772243_14280 ERR1772243_14288 ERR1772243_14298 ERR1772243_14308 ERR1772243_14314 ERR1772243_14315 ERR1772243_14329 ERR1772243_14333 ERR1772243_14339 ERR1772243_14345 ERR1772243_14350 ERR1772243_14354 ERR1772243_14357 ERR1772243_14359 ERR1772243_14365 ERR1772243_14388 ERR1772243_14391 ERR1772243_14394 ERR1772243_14415 ERR1772243_14417 ERR1772243_14421 ERR1772243_14440 ERR1772243_14467 ERR1772243_14479 ERR1772243_14481 ERR1772243_14497 ERR1772243_14498 ERR1772243_14507 ERR1772243_14514 ERR1772243_14521 ERR1772243_14531 ERR1772243_14533 ERR1772243_14539 ERR1772243_14540 ERR1772243_14560 ERR1772243_14561 ERR1772243_14567 ERR1772243_14570 ERR1772243_14582 ERR1772243_14586 ERR1772243_14609 ERR1772243_14615 ERR1772243_14637 ERR1772243_14647 ERR1772243_14677 ERR1772243_14685 ERR1772243_14691 ERR1772243_14699 ERR1772243_14716 ERR1772243_14724 ERR1772243_14727 ERR1772243_14728 ERR1772243_14734 ERR1772243_14736 ERR1772243_14751 ERR1772243_14775 ERR1772243_14796 ERR1772243_14797 ERR1772243_14812 ERR1772243_14822 ERR1772243_14828 ERR1772243_14838 ERR1772243_14854 ERR1772243_14855 ERR1772243_14857 ERR1772243_14866 ERR1772243_14869 ERR1772243_14879 ERR1772243_14883 ERR1772243_14891 ERR1772243_14901 ERR1772243_14907 ERR1772243_14909 ERR1772243_14912 ERR1772243_14914 ERR1772243_14918 ERR1772243_14927 ERR1772243_14939 ERR1772243_14948 ERR1772243_14957 ERR1772243_14967 ERR1772243_14975 ERR1772243_14986 ERR1772243_15009 ERR1772243_15032 ERR1772243_15039 ERR1772243_15064 ERR1772243_15069 ERR1772243_15075 ERR1772243_15077 ERR1772243_15099 ERR1772243_15142 ERR1772243_15143 ERR1772243_15145 ERR1772243_15146 ERR1772243_15147 ERR1772243_15152 ERR1772243_15181 ERR1772243_15198 ERR1772243_15217 ERR1772243_15233 ERR1772243_15242 ERR1772243_15244 ERR1772243_15246 ERR1772243_15285 ERR1772243_15294 ERR1772243_15298 ERR1772243_15301 ERR1772243_15314 ERR1772243_15322 ERR1772243_15334 ERR1772243_15340 ERR1772243_15358 ERR1772243_15362 ERR1772243_15373 ERR1772243_15377 ERR1772243_15382 ERR1772243_15387 ERR1772243_15397 ERR1772243_15412 ERR1772243_15430 ERR1772243_15433 ERR1772243_15437 ERR1772243_15445 ERR1772243_15446 ERR1772243_15451 ERR1772243_15455 ERR1772243_15458 ERR1772243_15464 ERR1772243_15469 ERR1772243_15501 ERR1772243_15514 ERR1772243_15523 ERR1772243_15524 ERR1772243_15526 ERR1772243_15527 ERR1772243_15531 ERR1772243_15533 ERR1772243_15543 ERR1772243_15555 ERR1772243_15597 ERR1772243_15627 ERR1772243_15635 ERR1772243_15642 ERR1772243_15645 ERR1772243_15649 ERR1772243_15665 ERR1772243_15677 ERR1772243_15690 ERR1772243_15693 ERR1772243_15695 ERR1772243_15710 ERR1772243_15720 ERR1772243_15746 ERR1772243_15761 ERR1772243_15764 ERR1772243_15768 ERR1772243_15777 ERR1772243_15788 ERR1772243_15790 ERR1772243_15814 ERR1772243_15815 ERR1772243_15844 ERR1772243_15845 ERR1772243_15854 ERR1772243_15859 ERR1772243_15860 ERR1772243_15863 ERR1772243_15866 ERR1772243_15870 ERR1772243_15883 ERR1772243_15907 ERR1772243_15910 ERR1772243_15912 ERR1772243_15918 ERR1772243_15929 ERR1772243_15949 ERR1772243_15979 ERR1772243_16004 ERR1772243_16040 ERR1772243_16076 ERR1772243_16077 ERR1772243_16093 ERR1772243_16094 ERR1772243_16118 ERR1772243_16119 ERR1772243_16130 ERR1772243_16144 ERR1772243_16169 ERR1772243_16180 ERR1772243_16190 ERR1772243_16203 ERR1772243_16212 ERR1772243_16229 ERR1772243_16237 ERR1772243_16239 ERR1772243_16262 ERR1772243_16298 ERR1772243_16300 ERR1772243_16309 ERR1772243_16339 ERR1772243_16351 ERR1772243_16361 ERR1772243_16370 ERR1772243_16378 ERR1772243_16384 ERR1772243_16389 ERR1772243_16422 ERR1772243_16427 ERR1772243_16432 ERR1772243_16437 ERR1772243_16444 ERR1772243_16445 ERR1772243_16457 ERR1772243_16462 ERR1772243_16481 ERR1772243_16489 ERR1772243_16506 ERR1772243_16508 ERR1772243_16521 ERR1772243_16525 ERR1772243_16563 ERR1772243_16571 ERR1772243_16594 ERR1772243_16604 ERR1772243_16637 ERR1772243_16653 ERR1772243_16656 ERR1772243_16677 ERR1772243_16684 ERR1772243_16689 ERR1772243_16712 ERR1772243_16714 ERR1772243_16733 ERR1772243_16734 ERR1772243_16756 ERR1772243_16762 ERR1772243_16785 ERR1772243_16806 ERR1772243_16836 ERR1772243_16849 ERR1772243_16862 ERR1772243_16883 ERR1772243_16885 ERR1772243_16892 ERR1772243_16897 ERR1772243_16899 ERR1772243_16903 ERR1772243_16906 ERR1772243_16926 ERR1772243_16930 ERR1772243_16939 ERR1772243_16948 ERR1772243_16956 ERR1772243_16966 ERR1772243_16967 ERR1772243_16985 ERR1772243_17000 ERR1772243_17025 ERR1772243_17035 ERR1772243_17087 ERR1772243_17089 ERR1772243_17092 ERR1772243_17101 ERR1772243_17109 ERR1772243_17120 ERR1772243_17123 ERR1772243_17136 ERR1772243_17144 ERR1772243_17151 ERR1772243_17156 ERR1772243_17158 ERR1772243_17170 ERR1772243_17186 ERR1772243_17193 ERR1772243_17201 ERR1772243_17203 ERR1772243_17208 ERR1772243_17215 ERR1772243_17236 ERR1772243_17242 ERR1772243_17250 ERR1772243_17257 ERR1772243_17268 ERR1772243_17274 ERR1772243_17282 ERR1772243_17301 ERR1772243_17322 ERR1772243_17324 ERR1772243_17346 ERR1772243_17365 ERR1772243_17367 ERR1772243_17398 ERR1772243_17405 ERR1772243_17410 ERR1772243_17422 ERR1772243_17425 ERR1772243_17434 ERR1772243_17442 ERR1772243_17444 ERR1772243_17452 ERR1772243_17460 ERR1772243_17476 ERR1772243_17484 ERR1772243_17488 ERR1772243_17489 ERR1772243_17490 ERR1772243_17506 ERR1772243_17526 ERR1772243_17542 ERR1772243_17543 ERR1772243_17560 ERR1772243_17575 ERR1772243_17581 ERR1772243_17584 ERR1772243_17586 ERR1772243_17624 ERR1772243_17630 ERR1772243_17631 ERR1772243_17635 ERR1772243_17636 ERR1772243_17652 ERR1772243_17658 ERR1772243_17659 ERR1772243_17686 ERR1772243_17693 ERR1772243_17697 ERR1772243_17700 ERR1772243_17715 ERR1772243_17722 ERR1772243_17723 ERR1772243_17736 ERR1772243_17737 ERR1772243_17748 ERR1772243_17752 ERR1772243_17765 ERR1772243_17777 ERR1772243_17783 ERR1772243_17801 ERR1772243_17809 ERR1772243_17833 ERR1772243_17836 ERR1772243_17845 ERR1772243_17850 ERR1772243_17869 ERR1772243_17871 ERR1772243_17876 ERR1772243_17881 ERR1772243_17890 ERR1772243_17901 ERR1772243_17902 ERR1772243_17905 ERR1772243_17907 ERR1772243_17910 ERR1772243_17916 ERR1772243_17924 ERR1772243_17926 ERR1772243_17949 ERR1772243_17950 ERR1772243_17951 ERR1772243_17966 ERR1772243_17969 ERR1772243_18006 ERR1772243_18021 ERR1772243_18022 ERR1772243_18025 ERR1772243_18031 ERR1772243_18034 ERR1772243_18058 ERR1772243_18066 ERR1772243_18082 ERR1772243_18094 ERR1772243_18095 ERR1772243_18097 ERR1772243_18100 ERR1772243_18109 ERR1772243_18111 ERR1772243_18119 ERR1772243_18127 ERR1772243_18135 ERR1772243_18137 ERR1772243_18138 ERR1772243_18141 ERR1772243_18159 ERR1772243_18162 ERR1772243_18174 ERR1772243_18181 ERR1772243_18193 ERR1772243_18194 ERR1772243_18205 ERR1772243_18217 ERR1772243_18242 ERR1772243_18243 ERR1772243_18247 ERR1772243_18250 ERR1772243_18252 ERR1772243_18260 ERR1772243_18263 ERR1772243_18265 ERR1772243_18267 ERR1772243_18271 ERR1772243_18276 ERR1772243_18285 ERR1772243_18287 ERR1772243_18299 ERR1772243_18317 ERR1772243_18319 ERR1772243_18352 ERR1772243_18359 ERR1772243_18366 ERR1772243_18397 ERR1772243_18414 ERR1772243_18417 ERR1772243_18426 ERR1772243_18428 ERR1772243_18436 ERR1772243_18441 ERR1772243_18458 ERR1772243_18468 ERR1772243_18489 ERR1772243_18495 ERR1772243_18497 ERR1772243_18508 ERR1772243_18515 ERR1772243_18524 ERR1772243_18528 ERR1772243_18530 ERR1772243_18536 ERR1772243_18544 ERR1772243_18546 ERR1772243_18552 ERR1772243_18560 ERR1772243_18565 ERR1772243_18577 ERR1772243_18583 ERR1772243_18589 ERR1772243_18598 ERR1772243_18600 ERR1772243_18611 ERR1772243_18616 ERR1772243_18617 ERR1772243_18650 ERR1772243_18677 ERR1772243_18683 ERR1772243_18689 ERR1772243_18719 ERR1772243_18738 ERR1772243_18754 ERR1772243_18758 ERR1772243_18773 ERR1772243_18786 ERR1772243_18796 ERR1772243_18797 ERR1772243_18816 ERR1772243_18828 ERR1772243_18830 ERR1772243_18843 ERR1772243_18848 ERR1772243_18899 ERR1772243_18900 ERR1772243_18905 ERR1772243_18923 ERR1772243_18929 ERR1772243_18930 ERR1772243_18932 ERR1772243_18933 ERR1772243_18937 ERR1772243_18941 ERR1772243_18951 ERR1772243_18972 ERR1772243_19010 ERR1772243_19017 ERR1772243_19050 ERR1772243_19062 ERR1772243_19069 ERR1772243_19071 ERR1772243_19084 ERR1772243_19095 ERR1772243_19119 ERR1772243_19123 ERR1772243_19128 ERR1772243_19138 ERR1772243_19141 ERR1772243_19148 ERR1772243_19151 ERR1772243_19156 ERR1772243_19170 ERR1772243_19171 ERR1772243_19187 ERR1772243_19204 ERR1772243_19205 ERR1772243_19215 ERR1772243_19224 ERR1772243_19232 ERR1772243_19233 ERR1772243_19236 ERR1772243_19244 ERR1772243_19248 ERR1772243_19264 ERR1772243_19268 ERR1772243_19270 ERR1772243_19276 ERR1772243_19283 ERR1772243_19305 ERR1772243_19310 ERR1772243_19313 ERR1772243_19315 ERR1772243_19316 ERR1772243_19324 ERR1772243_19326 ERR1772243_19330 ERR1772243_19352 ERR1772243_19356 ERR1772243_19363 ERR1772243_19367 ERR1772243_19375 ERR1772243_19385 ERR1772243_19410 ERR1772243_19411 ERR1772243_19414 ERR1772243_19415 ERR1772243_19421 ERR1772243_19422 ERR1772243_19436 ERR1772243_19457 ERR1772243_19458 ERR1772243_19468 ERR1772243_19472 ERR1772243_19480 ERR1772243_19484 ERR1772243_19494 ERR1772243_19514 ERR1772243_19518 ERR1772243_19541 ERR1772243_19549 ERR1772243_19555 ERR1772243_19560 ERR1772243_19576 ERR1772243_19580 ERR1772243_19582 ERR1772243_19596 ERR1772243_19604 ERR1772243_19620 ERR1772243_19641 ERR1772243_19672 ERR1772243_19678 ERR1772243_19679 ERR1772243_19680 ERR1772243_19687 ERR1772243_19692 ERR1772243_19696 ERR1772243_19711 ERR1772243_19715 ERR1772243_19718 ERR1772243_19730 ERR1772243_19745 ERR1772243_19752 ERR1772243_19767 ERR1772243_19769 ERR1772243_19774 ERR1772243_19775 ERR1772243_19790 ERR1772243_19804 ERR1772243_19830 ERR1772243_19850 ERR1772243_19852 ERR1772243_19859 ERR1772243_19861 ERR1772243_19868 ERR1772243_19872 ERR1772243_19886 ERR1772243_19894 ERR1772243_19895 ERR1772243_19899 ERR1772243_19914 ERR1772243_19915 ERR1772243_19921 ERR1772243_19932 ERR1772243_19933 ERR1772243_19934 ERR1772243_19937 ERR1772243_19960 ERR1772243_19962 ERR1772243_19973 ERR1772243_19989 ERR1772243_19996 ERR1772243_20000 ERR1772243_20010 ERR1772243_20019 ERR1772243_20023 ERR1772243_20054 ERR1772243_20057 ERR1772243_20061 ERR1772243_20087 ERR1772243_20090 ERR1772243_20099 ERR1772243_20111 ERR1772243_20128 ERR1772243_20137 ERR1772243_20141 ERR1772243_20147 ERR1772243_20152 ERR1772243_20162 ERR1772243_20168 ERR1772243_20169 ERR1772243_20202 ERR1772243_20205 ERR1772243_20210 ERR1772243_20215 ERR1772243_20220 ERR1772243_20226 ERR1772243_20235 ERR1772243_20237 ERR1772243_20243 ERR1772243_20249 ERR1772243_20263 ERR1772243_20293 ERR1772243_20303 ERR1772243_20308 ERR1772243_20309 ERR1772243_20320 ERR1772243_20328 ERR1772243_20340 ERR1772243_20352 ERR1772243_20359 ERR1772243_20361 ERR1772243_20382 ERR1772243_20408 ERR1772243_20435 ERR1772243_20440 ERR1772243_20442 ERR1772243_20449 ERR1772243_20452 ERR1772243_20459 ERR1772243_20465 ERR1772243_20480 ERR1772243_20481 ERR1772243_20496 ERR1772243_20501 ERR1772243_20517 ERR1772243_20520 ERR1772243_20525 ERR1772243_20531 ERR1772243_20538 ERR1772243_20539 ERR1772243_20540 ERR1772243_20543 ERR1772243_20544 ERR1772243_20546 ERR1772243_20571 ERR1772243_20593 ERR1772243_20613 ERR1772243_20633 ERR1772243_20635 ERR1772243_20642 ERR1772243_20650 ERR1772243_20657 ERR1772243_20674 ERR1772243_20685 ERR1772243_20690 ERR1772243_20704 ERR1772243_20709 ERR1772243_20723 ERR1772243_20728 ERR1772243_20730 ERR1772243_20731 ERR1772243_20734 ERR1772243_20746 ERR1772243_20747 ERR1772243_20757 ERR1772243_20764 ERR1772243_20783 ERR1772243_20784 ERR1772243_20786 ERR1772243_20796 ERR1772243_20799 ERR1772243_20803 ERR1772243_20808 ERR1772243_20817 ERR1772243_20825 ERR1772243_20830 ERR1772243_20842 ERR1772243_20855 ERR1772243_20856 ERR1772243_20864 ERR1772243_20869 ERR1772243_20871 ERR1772243_20876 ERR1772243_20882 ERR1772243_20887 ERR1772243_20890 ERR1772243_20906 ERR1772243_20907 ERR1772243_20915 ERR1772243_20918 ERR1772243_20920 ERR1772243_20921 ERR1772243_20935 ERR1772243_20950 ERR1772243_20956 ERR1772243_20969 ERR1772243_20976 ERR1772243_20977 ERR1772243_20980 ERR1772243_20986 ERR1772243_20995 ERR1772243_20998 ERR1772243_21001 ERR1772243_21007 ERR1772243_21026 ERR1772243_21059 ERR1772243_21064 ERR1772243_21091 ERR1772243_21096 ERR1772243_21110 ERR1772243_21124 ERR1772243_21132 ERR1772243_21139 ERR1772243_21143 ERR1772243_21148 ERR1772243_21155 ERR1772243_21166 ERR1772243_21191 ERR1772243_21225 ERR1772243_21228 ERR1772243_21230 ERR1772243_21249 ERR1772243_21251 ERR1772243_21261 ERR1772243_21268 ERR1772243_21272 ERR1772243_21281 ERR1772243_21284 ERR1772243_21299 ERR1772243_21309 ERR1772243_21313 ERR1772243_21314 ERR1772243_21341 ERR1772243_21351 ERR1772243_21354 ERR1772243_21355 ERR1772243_21358 ERR1772243_21359 ERR1772243_21367 ERR1772243_21372 ERR1772243_21373 ERR1772243_21378 ERR1772243_21405 ERR1772243_21412 ERR1772243_21419 ERR1772243_21436 ERR1772243_21437 ERR1772243_21475 ERR1772243_21484 ERR1772243_21497 ERR1772243_21501 ERR1772243_21502 ERR1772243_21508 ERR1772243_21509 ERR1772243_21520 ERR1772243_21521 ERR1772243_21522 ERR1772243_21526 ERR1772243_21532 ERR1772243_21533 ERR1772243_21538 ERR1772243_21540 ERR1772243_21542 ERR1772243_21549 ERR1772243_21557 ERR1772243_21558 ERR1772243_21566 ERR1772243_21578 ERR1772243_21581 ERR1772243_21583 ERR1772243_21586 ERR1772243_21592 ERR1772243_21593 ERR1772243_21598 ERR1772243_21615 ERR1772243_21618 ERR1772243_21627 ERR1772243_21654 ERR1772243_21657 ERR1772243_21666 ERR1772243_21677 ERR1772243_21699 ERR1772243_21703 ERR1772243_21709 ERR1772243_21713 ERR1772243_21721 ERR1772243_21737 ERR1772243_21768 ERR1772243_21771 ERR1772243_21774 ERR1772243_21775 ERR1772243_21785 ERR1772243_21792 ERR1772243_21793 ERR1772243_21803 ERR1772243_21804 ERR1772243_21824 ERR1772243_21864 ERR1772243_21871 ERR1772243_21885 ERR1772243_21887 ERR1772243_21888 ERR1772243_21895 ERR1772243_21904 ERR1772243_21926 ERR1772243_21929 ERR1772243_21934 ERR1772243_21936 ERR1772243_21949 ERR1772243_21953 ERR1772243_21954 ERR1772243_21961 ERR1772243_21966 ERR1772243_21970 ERR1772243_21974 ERR1772243_21978 ERR1772243_21998 ERR1772243_22006 ERR1772243_22024 ERR1772243_22043 ERR1772243_22044 ERR1772243_22076 ERR1772243_22078 ERR1772243_22079 ERR1772243_22085 ERR1772243_22087 ERR1772243_22092 ERR1772243_22094 ERR1772243_22117 ERR1772243_22118 ERR1772243_22120 ERR1772243_22122 ERR1772243_22124 ERR1772243_22126 ERR1772243_22134 ERR1772243_22135 ERR1772243_22139 ERR1772243_22146 ERR1772243_22147 ERR1772243_22148 ERR1772243_22162 ERR1772243_22187 ERR1772243_22188 ERR1772243_22192 ERR1772243_22194 ERR1772243_22203 ERR1772243_22207 ERR1772243_22210 ERR1772243_22217 ERR1772243_22224 ERR1772243_22226 ERR1772243_22231 ERR1772243_22235 ERR1772243_22246 ERR1772243_22249 ERR1772243_22250 ERR1772243_22282 ERR1772243_22291 ERR1772243_22300 ERR1772243_22309 ERR1772243_22311 ERR1772243_22320 ERR1772243_22326 ERR1772243_22327 ERR1772243_22337 ERR1772243_22344 ERR1772243_22359 ERR1772243_22364 ERR1772243_22373 ERR1772243_22383 ERR1772243_22387 ERR1772243_22403 ERR1772243_22410 ERR1772243_22437 ERR1772243_22438 ERR1772243_22450 ERR1772243_22455 ERR1772243_22467 ERR1772243_22471 ERR1772243_22473 ERR1772243_22474 ERR1772243_22475 ERR1772243_22516 ERR1772243_22527 ERR1772243_22533 ERR1772243_22536 ERR1772243_22543 ERR1772243_22545 ERR1772243_22547 ERR1772243_22548 ERR1772243_22552 ERR1772243_22554 ERR1772243_22566 ERR1772243_22587 ERR1772243_22590 ERR1772243_22629 ERR1772243_22642 ERR1772243_22659 ERR1772243_22661 ERR1772243_22665 ERR1772243_22673 ERR1772243_22712 ERR1772243_22722 ERR1772243_22723 ERR1772243_22726 ERR1772243_22729 ERR1772243_22743 ERR1772243_22757 ERR1772243_22758 ERR1772243_22759 ERR1772243_22763 ERR1772243_22772 ERR1772243_22773 ERR1772243_22777 ERR1772243_22780 ERR1772243_22786 ERR1772243_22788 ERR1772243_22792 ERR1772243_22817 ERR1772243_22822 ERR1772243_22824 ERR1772243_22825 ERR1772243_22832 ERR1772243_22843 ERR1772243_22851 ERR1772243_22855 ERR1772243_22856 ERR1772243_22875 ERR1772243_22877 ERR1772243_22898 ERR1772243_22908 ERR1772243_22917 ERR1772243_22938 ERR1772243_22941 ERR1772243_22951 ERR1772243_22952 ERR1772243_22972 ERR1772243_22975 ERR1772243_22982 ERR1772243_22997 ERR1772243_23009 ERR1772243_23022 ERR1772243_23025 ERR1772243_23027 ERR1772243_23034 ERR1772243_23046 ERR1772243_23053 ERR1772243_23061 ERR1772243_23079 ERR1772243_23086 ERR1772243_23087 ERR1772243_23088 ERR1772243_23089 ERR1772243_23090 ERR1772243_23093 ERR1772243_23108 ERR1772243_23116 ERR1772243_23141 ERR1772243_23144 ERR1772243_23148 ERR1772243_23161 ERR1772243_23184 ERR1772243_23190 ERR1772243_23193 ERR1772243_23195 ERR1772243_23225 ERR1772243_23229 ERR1772243_23242 ERR1772243_23251 ERR1772243_23271 ERR1772243_23281 ERR1772243_23294 ERR1772243_23297 ERR1772243_23310 ERR1772243_23316 ERR1772243_23317 ERR1772243_23319 ERR1772243_23325 ERR1772243_23331 ERR1772243_23337 ERR1772243_23340 ERR1772243_23351 ERR1772243_23363 ERR1772243_23379 ERR1772243_23384 ERR1772243_23392 ERR1772243_23399 ERR1772243_23403 ERR1772243_23413 ERR1772243_23423 ERR1772243_23428 ERR1772243_23441 ERR1772243_23450 ERR1772243_23455 ERR1772243_23456 ERR1772243_23458 ERR1772243_23473 ERR1772243_23476 ERR1772243_23479 ERR1772243_23483 ERR1772243_23491 ERR1772243_23506 ERR1772243_23533 ERR1772243_23541 ERR1772243_23544 ERR1772243_23549 ERR1772243_23557 ERR1772243_23566 ERR1772243_23596 ERR1772243_23603 ERR1772243_23604 ERR1772243_23606 ERR1772243_23612 ERR1772243_23619 ERR1772243_23624 ERR1772243_23626 ERR1772243_23631 ERR1772243_23634 ERR1772243_23648 ERR1772243_23655 ERR1772243_23665 ERR1772243_23672 ERR1772243_23677 ERR1772243_23689 ERR1772243_23690 ERR1772243_23712 ERR1772243_23731 ERR1772243_23738 ERR1772243_23745 ERR1772243_23765 ERR1772243_23792 ERR1772243_23793 ERR1772243_23795 ERR1772243_23816 ERR1772243_23829 ERR1772243_23853 ERR1772243_23866 ERR1772243_23869 ERR1772243_23873 ERR1772243_23874 ERR1772243_23878 ERR1772243_23893 ERR1772243_23917 ERR1772243_23923 ERR1772243_23933 ERR1772243_23938 ERR1772243_23942 ERR1772243_23981 ERR1772243_23982 ERR1772243_24013 ERR1772243_24032 ERR1772243_24087 ERR1772243_24102 ERR1772243_24113 ERR1772243_24115 ERR1772243_24121 ERR1772243_24123 ERR1772243_24142 ERR1772243_24153 ERR1772243_24155 ERR1772243_24160 ERR1772243_24183 ERR1772243_24187 ERR1772243_24195 ERR1772243_24206 ERR1772243_24214 ERR1772243_24239 ERR1772243_24241 ERR1772243_24259 ERR1772243_24277 ERR1772243_24303 ERR1772243_24304 ERR1772243_24307 ERR1772243_24308 ERR1772243_24322 ERR1772243_24323 ERR1772243_24358 ERR1772243_24378 ERR1772243_24379 ERR1772243_24397 ERR1772243_24404 ERR1772243_24438 ERR1772243_24448 ERR1772243_24452 ERR1772243_24458 ERR1772243_24471 ERR1772243_24485 ERR1772243_24486 ERR1772243_24487 ERR1772243_24497 ERR1772243_24501 ERR1772243_24518 ERR1772243_24538 ERR1772243_24551 ERR1772243_24556 ERR1772243_24561 ERR1772243_24566 ERR1772243_24568 ERR1772243_24579 ERR1772243_24592 ERR1772243_24603 ERR1772243_24605 ERR1772243_24620 ERR1772243_24626 ERR1772243_24629 ERR1772243_24636 ERR1772243_24638 ERR1772243_24646 ERR1772243_24651 ERR1772243_24657 ERR1772243_24661 ERR1772243_24690 ERR1772243_24696 ERR1772243_24698 ERR1772243_24704 ERR1772243_24708 ERR1772243_24712 ERR1772243_24723 ERR1772243_24735 ERR1772243_24736 ERR1772243_24738 ERR1772243_24751 ERR1772243_24766 ERR1772243_24771 ERR1772243_24782 ERR1772243_24788 ERR1772243_24800 ERR1772243_24806 ERR1772243_24814 ERR1772243_24820 ERR1772243_24835 ERR1772243_24860 ERR1772243_24861 ERR1772243_24872 ERR1772243_24888 ERR1772243_24889 ERR1772243_24892 ERR1772243_24901 ERR1772243_24906 ERR1772243_24923 ERR1772243_24932 ERR1772243_24946 ERR1772243_24953 ERR1772243_24966 ERR1772243_24968 ERR1772243_24972 ERR1772243_24981 ERR1772243_24982 ERR1772243_24987 ERR1772243_24992 ERR1772243_24993 ERR1772243_25003 ERR1772243_25015 ERR1772243_25017 ERR1772243_25023 ERR1772243_25045 ERR1772243_25052 ERR1772243_25054 ERR1772243_25072 ERR1772243_25076 ERR1772243_25079 ERR1772243_25095 ERR1772243_25117 ERR1772243_25128 ERR1772243_25129 ERR1772243_25145 ERR1772243_25172 ERR1772243_25180 ERR1772243_25185 ERR1772243_25189 ERR1772243_25206 ERR1772243_25213 ERR1772243_25216 ERR1772243_25222 ERR1772243_25224 ERR1772243_25225 ERR1772243_25227 ERR1772243_25228 ERR1772243_25231 ERR1772243_25235 ERR1772243_25244 ERR1772243_25253 ERR1772243_25269 ERR1772243_25273 ERR1772243_25286 ERR1772243_25291 ERR1772243_25321 ERR1772243_25328 ERR1772243_25353 ERR1772243_25354 ERR1772243_25357 ERR1772243_25358 ERR1772243_25383 ERR1772243_25384 ERR1772243_25402 ERR1772243_25411 ERR1772243_25412 ERR1772243_25423 ERR1772243_25431 ERR1772243_25434 ERR1772243_25436 ERR1772243_25445 ERR1772243_25476 ERR1772243_25481 ERR1772243_25482 ERR1772243_25496 ERR1772243_25508 ERR1772243_25524 ERR1772243_25536 ERR1772243_25538 ERR1772243_25542 ERR1772243_25545 ERR1772243_25547 ERR1772243_25562 ERR1772243_25563 ERR1772243_25568 ERR1772243_25579 ERR1772243_25589 ERR1772243_25598 ERR1772243_25600 ERR1772243_25632 ERR1772243_25646 ERR1772243_25657 ERR1772243_25661 ERR1772243_25673 ERR1772243_25674 ERR1772243_25683 ERR1772243_25685 ERR1772243_25693 ERR1772243_25716 ERR1772243_25723 ERR1772243_25724 ERR1772243_25760 ERR1772243_25762 ERR1772243_25765 ERR1772243_25774 ERR1772243_25792 ERR1772243_25798 ERR1772243_25818 ERR1772243_25821 ERR1772243_25825 ERR1772243_25838 ERR1772243_25840 ERR1772243_25853 ERR1772243_25857 ERR1772243_25861 ERR1772243_25862 ERR1772243_25865 ERR1772243_25875 ERR1772243_25881 ERR1772243_25889 ERR1772243_25891 ERR1772243_25898 ERR1772243_25908 ERR1772243_25921 ERR1772243_25937 ERR1772243_25939 ERR1772243_25943 ERR1772243_25947 ERR1772243_25965 ERR1772243_26004 ERR1772243_26008 ERR1772243_26021 ERR1772243_26037 ERR1772243_26045 ERR1772243_26051 ERR1772243_26065 ERR1772243_26077 ERR1772243_26079 ERR1772243_26087 ERR1772243_26089 ERR1772243_26102 ERR1772243_26107 ERR1772243_26108 ERR1772243_26111 ERR1772243_26129 ERR1772243_26152 ERR1772243_26162 ERR1772243_26205 ERR1772243_26211 ERR1772243_26214 ERR1772243_26221 ERR1772243_26228 ERR1772243_26236 ERR1772243_26237 ERR1772243_26249 ERR1772243_26260 ERR1772243_26261 ERR1772243_26265 ERR1772243_26277 ERR1772243_26290 ERR1772243_26312 ERR1772243_26324 ERR1772243_26327 ERR1772243_26363 ERR1772243_26367 ERR1772243_26368 ERR1772243_26380 ERR1772243_26394 ERR1772243_26403 ERR1772243_26412 ERR1772243_26419 ERR1772243_26425 ERR1772243_26427 ERR1772243_26441 ERR1772243_26454 ERR1772243_26460 ERR1772243_26461 ERR1772243_26468 ERR1772243_26469 ERR1772243_26488 ERR1772243_26493 ERR1772243_26498 ERR1772243_26499 ERR1772243_26500 ERR1772243_26505 ERR1772243_26507 ERR1772243_26513 ERR1772243_26536 ERR1772243_26546 ERR1772243_26555 ERR1772243_26557 ERR1772243_26559 ERR1772243_26574 ERR1772243_26583 ERR1772243_26585 ERR1772243_26599 ERR1772243_26607 ERR1772243_26639 ERR1772243_26647 ERR1772243_26658 ERR1772243_26659 ERR1772243_26663 ERR1772243_26679 ERR1772243_26681 ERR1772243_26682 ERR1772243_26692 ERR1772243_26703 ERR1772243_26709 ERR1772243_26719 ERR1772243_26742 ERR1772243_26756 ERR1772243_26758 ERR1772243_26784 ERR1772243_26789 ERR1772243_26792 ERR1772243_26806 ERR1772243_26851 ERR1772243_26858 ERR1772243_26862 ERR1772243_26879 ERR1772243_26880 ERR1772243_26886 ERR1772243_26890 ERR1772243_26902 ERR1772243_26921 ERR1772243_26935 ERR1772243_26944 ERR1772243_26950 ERR1772243_26953 ERR1772243_26955 ERR1772243_26971 ERR1772243_26972 ERR1772243_26981 ERR1772243_27033 ERR1772243_27040 ERR1772243_27053 ERR1772243_27055 ERR1772243_27079 ERR1772243_27099 ERR1772243_27109 ERR1772243_27125 ERR1772243_27127 ERR1772243_27129 ERR1772243_27137 ERR1772243_27148 ERR1772243_27155 ERR1772243_27164 ERR1772243_27166 ERR1772243_27169 ERR1772243_27171 ERR1772243_27180 ERR1772243_27181 ERR1772243_27190 ERR1772243_27224 ERR1772243_27234 ERR1772243_27236 ERR1772243_27248 ERR1772243_27251 ERR1772243_27268 ERR1772243_27277 ERR1772243_27292 ERR1772243_27301 ERR1772243_27312 ERR1772243_27321 ERR1772243_27352 ERR1772243_27360 ERR1772243_27361 ERR1772243_27370 ERR1772243_27383 ERR1772243_27397 ERR1772243_27398 ERR1772243_27399 ERR1772243_27426 ERR1772243_27431 ERR1772243_27441 ERR1772243_27462 ERR1772243_27464 ERR1772243_27468 ERR1772243_27481 ERR1772243_27491 ERR1772243_27496 ERR1772243_27500 ERR1772243_27502 ERR1772243_27507 ERR1772243_27531 ERR1772243_27539 ERR1772243_27547 ERR1772243_27551 ERR1772243_27591 ERR1772243_27600 ERR1772243_27603 ERR1772243_27605 ERR1772243_27613 ERR1772243_27641 ERR1772243_27649 ERR1772243_27650 ERR1772243_27661 ERR1772243_27665 ERR1772243_27697 ERR1772243_27706 ERR1772243_27711 ERR1772243_27718 ERR1772243_27734 ERR1772243_27737 ERR1772243_27742 ERR1772243_27746 ERR1772243_27762 ERR1772243_27763 ERR1772243_27766 ERR1772243_27769 ERR1772243_27778 ERR1772243_27817 ERR1772243_27823 ERR1772243_27834 ERR1772243_27842 ERR1772243_27855 ERR1772243_27875 ERR1772243_27876 ERR1772243_27877 ERR1772243_27900 ERR1772243_27920 ERR1772243_27921 ERR1772244_1 ERR1772244_5 ERR1772244_31 ERR1772244_52 ERR1772244_72 ERR1772244_81 ERR1772244_82 ERR1772244_116 ERR1772244_125 ERR1772244_128 ERR1772244_131 ERR1772244_147 ERR1772244_154 ERR1772244_157 ERR1772244_169 ERR1772244_183 ERR1772244_190 ERR1772244_191 ERR1772244_202 ERR1772244_207 ERR1772244_211 ERR1772244_217 ERR1772244_234 ERR1772244_235 ERR1772244_263 ERR1772244_264 ERR1772244_265 ERR1772244_267 ERR1772244_272 ERR1772244_276 ERR1772244_292 ERR1772244_306 ERR1772244_309 ERR1772244_311 ERR1772244_317 ERR1772244_325 ERR1772244_328 ERR1772244_338 ERR1772244_340 ERR1772244_342 ERR1772244_350 ERR1772244_356 ERR1772244_359 ERR1772244_386 ERR1772244_402 ERR1772244_403 ERR1772244_404 ERR1772244_408 ERR1772244_422 ERR1772244_424 ERR1772244_441 ERR1772244_444 ERR1772244_447 ERR1772244_450 ERR1772244_481 ERR1772244_506 ERR1772244_520 ERR1772244_532 ERR1772244_536 ERR1772244_537 ERR1772244_549 ERR1772244_564 ERR1772244_578 ERR1772244_588 ERR1772244_590 ERR1772244_605 ERR1772244_624 ERR1772244_626 ERR1772244_630 ERR1772244_641 ERR1772244_642 ERR1772244_651 ERR1772244_667 ERR1772244_675 ERR1772244_681 ERR1772244_687 ERR1772244_690 ERR1772244_694 ERR1772244_699 ERR1772244_700 ERR1772244_705 ERR1772244_725 ERR1772244_732 ERR1772244_739 ERR1772244_748 ERR1772244_754 ERR1772244_757 ERR1772244_759 ERR1772244_761 ERR1772244_772 ERR1772244_778 ERR1772244_792 ERR1772244_796 ERR1772244_799 ERR1772244_810 ERR1772244_811 ERR1772244_821 ERR1772244_832 ERR1772244_850 ERR1772244_854 ERR1772244_858 ERR1772244_865 ERR1772244_884 ERR1772244_897 ERR1772244_903 ERR1772244_907 ERR1772244_908 ERR1772244_924 ERR1772244_927 ERR1772244_943 ERR1772244_952 ERR1772244_965 ERR1772244_969 ERR1772244_973 ERR1772244_982 ERR1772244_992 ERR1772244_997 ERR1772244_1009 ERR1772244_1026 ERR1772244_1033 ERR1772244_1038 ERR1772244_1039 ERR1772244_1046 ERR1772244_1075 ERR1772244_1077 ERR1772244_1078 ERR1772244_1079 ERR1772244_1082 ERR1772244_1090 ERR1772244_1097 ERR1772244_1116 ERR1772244_1122 ERR1772244_1135 ERR1772244_1140 ERR1772244_1142 ERR1772244_1148 ERR1772244_1153 ERR1772244_1155 ERR1772244_1161 ERR1772244_1179 ERR1772244_1184 ERR1772244_1202 ERR1772244_1209 ERR1772244_1219 ERR1772244_1224 ERR1772244_1249 ERR1772244_1250 ERR1772244_1265 ERR1772244_1276 ERR1772244_1279 ERR1772244_1289 ERR1772244_1304 ERR1772244_1306 ERR1772244_1315 ERR1772244_1334 ERR1772244_1341 ERR1772244_1355 ERR1772244_1357 ERR1772244_1386 ERR1772244_1398 ERR1772244_1401 ERR1772244_1407 ERR1772244_1424 ERR1772244_1434 ERR1772244_1436 ERR1772244_1437 ERR1772244_1442 ERR1772244_1446 ERR1772244_1470 ERR1772244_1471 ERR1772244_1477 ERR1772244_1481 ERR1772244_1484 ERR1772244_1518 ERR1772244_1531 ERR1772244_1532 ERR1772244_1545 ERR1772244_1560 ERR1772244_1568 ERR1772244_1578 ERR1772244_1592 ERR1772244_1597 ERR1772244_1605 ERR1772244_1619 ERR1772244_1626 ERR1772244_1633 ERR1772244_1644 ERR1772244_1654 ERR1772244_1671 ERR1772244_1689 ERR1772244_1697 ERR1772244_1719 ERR1772244_1723 ERR1772244_1725 ERR1772244_1732 ERR1772244_1733 ERR1772244_1754 ERR1772244_1755 ERR1772244_1756 ERR1772244_1757 ERR1772244_1770 ERR1772244_1774 ERR1772244_1777 ERR1772244_1805 ERR1772244_1813 ERR1772244_1822 ERR1772244_1845 ERR1772244_1857 ERR1772244_1863 ERR1772244_1867 ERR1772244_1869 ERR1772244_1888 ERR1772244_1889 ERR1772244_1890 ERR1772244_1904 ERR1772244_1907 ERR1772244_1909 ERR1772244_1912 ERR1772244_1926 ERR1772244_1933 ERR1772244_1937 ERR1772244_1939 ERR1772244_1941 ERR1772244_1942 ERR1772244_1946 ERR1772244_1951 ERR1772244_1956 ERR1772244_1960 ERR1772244_1969 ERR1772244_1980 ERR1772244_2000 ERR1772244_2036 ERR1772244_2049 ERR1772244_2057 ERR1772244_2067 ERR1772244_2086 ERR1772244_2097 ERR1772244_2131 ERR1772244_2134 ERR1772244_2142 ERR1772244_2157 ERR1772244_2158 ERR1772244_2172 ERR1772244_2175 ERR1772244_2186 ERR1772244_2196 ERR1772244_2199 ERR1772244_2205 ERR1772244_2217 ERR1772244_2226 ERR1772244_2238 ERR1772244_2245 ERR1772244_2247 ERR1772244_2248 ERR1772244_2270 ERR1772244_2275 ERR1772244_2283 ERR1772244_2298 ERR1772244_2300 ERR1772244_2315 ERR1772244_2316 ERR1772244_2328 ERR1772244_2337 ERR1772244_2343 ERR1772244_2350 ERR1772244_2351 ERR1772244_2362 ERR1772244_2365 ERR1772244_2372 ERR1772244_2388 ERR1772244_2395 ERR1772244_2406 ERR1772244_2416 ERR1772244_2417 ERR1772244_2424 ERR1772244_2426 ERR1772244_2436 ERR1772244_2441 ERR1772244_2450 ERR1772244_2462 ERR1772244_2465 ERR1772244_2470 ERR1772244_2476 ERR1772244_2493 ERR1772244_2500 ERR1772244_2504 ERR1772244_2506 ERR1772244_2507 ERR1772244_2523 ERR1772244_2560 ERR1772244_2566 ERR1772244_2585 ERR1772244_2626 ERR1772244_2640 ERR1772244_2645 ERR1772244_2659 ERR1772244_2671 ERR1772244_2681 ERR1772244_2682 ERR1772244_2690 ERR1772244_2697 ERR1772244_2703 ERR1772244_2717 ERR1772244_2723 ERR1772244_2734 ERR1772244_2761 ERR1772244_2765 ERR1772244_2775 ERR1772244_2797 ERR1772244_2801 ERR1772244_2807 ERR1772244_2813 ERR1772244_2827 ERR1772244_2831 ERR1772244_2835 ERR1772244_2849 ERR1772244_2852 ERR1772244_2856 ERR1772244_2867 ERR1772244_2871 ERR1772244_2876 ERR1772244_2878 ERR1772244_2885 ERR1772244_2886 ERR1772244_2894 ERR1772244_2912 ERR1772244_2916 ERR1772244_2925 ERR1772244_2935 ERR1772244_2937 ERR1772244_2941 ERR1772244_2946 ERR1772244_2947 ERR1772244_2948 ERR1772244_2951 ERR1772244_2965 ERR1772244_2969 ERR1772244_2982 ERR1772244_3001 ERR1772244_3010 ERR1772244_3026 ERR1772244_3034 ERR1772244_3038 ERR1772244_3043 ERR1772244_3061 ERR1772244_3063 ERR1772244_3072 ERR1772244_3083 ERR1772244_3085 ERR1772244_3091 ERR1772244_3096 ERR1772244_3097 ERR1772244_3106 ERR1772244_3124 ERR1772244_3135 ERR1772244_3149 ERR1772244_3152 ERR1772244_3155 ERR1772244_3156 ERR1772244_3158 ERR1772244_3174 ERR1772244_3186 ERR1772244_3193 ERR1772244_3202 ERR1772244_3212 ERR1772244_3228 ERR1772244_3234 ERR1772244_3240 ERR1772244_3246 ERR1772244_3259 ERR1772244_3262 ERR1772244_3281 ERR1772244_3282 ERR1772244_3293 ERR1772244_3301 ERR1772244_3305 ERR1772244_3312 ERR1772244_3334 ERR1772244_3342 ERR1772244_3344 ERR1772244_3351 ERR1772244_3356 ERR1772244_3362 ERR1772244_3366 ERR1772244_3372 ERR1772244_3373 ERR1772244_3381 ERR1772244_3394 ERR1772244_3396 ERR1772244_3398 ERR1772244_3418 ERR1772244_3434 ERR1772244_3442 ERR1772244_3459 ERR1772244_3469 ERR1772244_3480 ERR1772244_3481 ERR1772244_3489 ERR1772244_3495 ERR1772244_3497 ERR1772244_3512 ERR1772244_3515 ERR1772244_3525 ERR1772244_3528 ERR1772244_3531 ERR1772244_3541 ERR1772244_3561 ERR1772244_3582 ERR1772244_3583 ERR1772244_3588 ERR1772244_3609 ERR1772244_3621 ERR1772244_3623 ERR1772244_3640 ERR1772244_3644 ERR1772244_3650 ERR1772244_3655 ERR1772244_3662 ERR1772244_3665 ERR1772244_3668 ERR1772244_3680 ERR1772244_3684 ERR1772244_3687 ERR1772244_3695 ERR1772244_3699 ERR1772244_3707 ERR1772244_3721 ERR1772244_3730 ERR1772244_3738 ERR1772244_3753 ERR1772244_3757 ERR1772244_3759 ERR1772244_3761 ERR1772244_3762 ERR1772244_3767 ERR1772244_3781 ERR1772244_3783 ERR1772244_3787 ERR1772244_3804 ERR1772244_3807 ERR1772244_3810 ERR1772244_3814 ERR1772244_3830 ERR1772244_3856 ERR1772244_3858 ERR1772244_3864 ERR1772244_3869 ERR1772244_3874 ERR1772244_3890 ERR1772244_3898 ERR1772244_3906 ERR1772244_3918 ERR1772244_3927 ERR1772244_3938 ERR1772244_3940 ERR1772244_3953 ERR1772244_3961 ERR1772244_3969 ERR1772244_3977 ERR1772244_3979 ERR1772244_3985 ERR1772244_3986 ERR1772244_3987 ERR1772244_3991 ERR1772244_3992 ERR1772244_3994 ERR1772244_3997 ERR1772244_4004 ERR1772244_4012 ERR1772244_4023 ERR1772244_4024 ERR1772244_4037 ERR1772244_4043 ERR1772244_4067 ERR1772244_4075 ERR1772244_4076 ERR1772244_4083 ERR1772244_4090 ERR1772244_4095 ERR1772244_4096 ERR1772244_4103 ERR1772244_4104 ERR1772244_4107 ERR1772244_4108 ERR1772244_4109 ERR1772244_4117 ERR1772244_4125 ERR1772244_4127 ERR1772244_4136 ERR1772244_4138 ERR1772244_4139 ERR1772244_4158 ERR1772244_4161 ERR1772244_4172 ERR1772244_4183 ERR1772244_4193 ERR1772244_4194 ERR1772244_4228 ERR1772244_4230 ERR1772244_4233 ERR1772244_4236 ERR1772244_4239 ERR1772244_4240 ERR1772244_4242 ERR1772244_4246 ERR1772244_4265 ERR1772244_4298 ERR1772244_4300 ERR1772244_4311 ERR1772244_4320 ERR1772244_4324 ERR1772244_4330 ERR1772244_4373 ERR1772244_4392 ERR1772244_4405 ERR1772244_4421 ERR1772244_4426 ERR1772244_4428 ERR1772244_4441 ERR1772244_4444 ERR1772244_4448 ERR1772244_4453 ERR1772244_4458 ERR1772244_4492 ERR1772244_4497 ERR1772244_4508 ERR1772244_4510 ERR1772244_4516 ERR1772244_4520 ERR1772244_4529 ERR1772244_4536 ERR1772244_4551 ERR1772244_4557 ERR1772244_4561 ERR1772244_4573 ERR1772244_4586 ERR1772244_4611 ERR1772244_4633 ERR1772244_4635 ERR1772244_4665 ERR1772244_4671 ERR1772244_4674 ERR1772244_4675 ERR1772244_4679 ERR1772244_4700 ERR1772244_4707 ERR1772244_4708 ERR1772244_4710 ERR1772244_4715 ERR1772244_4719 ERR1772244_4721 ERR1772244_4723 ERR1772244_4733 ERR1772244_4738 ERR1772244_4766 ERR1772244_4787 ERR1772244_4800 ERR1772244_4806 ERR1772244_4811 ERR1772244_4816 ERR1772244_4822 ERR1772244_4831 ERR1772244_4874 ERR1772244_4880 ERR1772244_4893 ERR1772244_4894 ERR1772244_4912 ERR1772244_4924 ERR1772244_4933 ERR1772244_4942 ERR1772244_4947 ERR1772244_4953 ERR1772244_4959 ERR1772244_4981 ERR1772244_4983 ERR1772244_5017 ERR1772244_5026 ERR1772244_5041 ERR1772244_5056 ERR1772244_5060 ERR1772244_5086 ERR1772244_5096 ERR1772244_5099 ERR1772244_5109 ERR1772244_5110 ERR1772244_5114 ERR1772244_5142 ERR1772244_5145 ERR1772244_5160 ERR1772244_5161 ERR1772244_5165 ERR1772244_5167 ERR1772244_5172 ERR1772244_5175 ERR1772244_5178 ERR1772244_5184 ERR1772244_5199 ERR1772244_5201 ERR1772244_5218 ERR1772244_5229 ERR1772244_5239 ERR1772244_5241 ERR1772244_5256 ERR1772244_5259 ERR1772244_5262 ERR1772244_5271 ERR1772244_5284 ERR1772244_5288 ERR1772244_5298 ERR1772244_5307 ERR1772244_5314 ERR1772244_5328 ERR1772244_5333 ERR1772244_5365 ERR1772244_5374 ERR1772244_5387 ERR1772244_5388 ERR1772244_5405 ERR1772244_5406 ERR1772244_5410 ERR1772244_5418 ERR1772244_5427 ERR1772244_5436 ERR1772244_5439 ERR1772244_5443 ERR1772244_5461 ERR1772244_5475 ERR1772244_5487 ERR1772244_5491 ERR1772244_5506 ERR1772244_5553 ERR1772244_5568 ERR1772244_5604 ERR1772244_5605 ERR1772244_5617 ERR1772244_5629 ERR1772244_5636 ERR1772244_5638 ERR1772244_5660 ERR1772244_5664 ERR1772244_5671 ERR1772244_5674 ERR1772244_5684 ERR1772244_5701 ERR1772244_5706 ERR1772244_5726 ERR1772244_5749 ERR1772244_5766 ERR1772244_5770 ERR1772244_5771 ERR1772244_5773 ERR1772244_5782 ERR1772244_5797 ERR1772244_5808 ERR1772244_5809 ERR1772244_5812 ERR1772244_5826 ERR1772244_5830 ERR1772244_5847 ERR1772244_5869 ERR1772244_5873 ERR1772244_5934 ERR1772244_5942 ERR1772244_5951 ERR1772244_5952 ERR1772244_5956 ERR1772244_5959 ERR1772244_5961 ERR1772244_5967 ERR1772244_5979 ERR1772244_6012 ERR1772244_6020 ERR1772244_6038 ERR1772244_6040 ERR1772244_6041 ERR1772244_6044 ERR1772244_6046 ERR1772244_6052 ERR1772244_6055 ERR1772244_6060 ERR1772244_6067 ERR1772244_6079 ERR1772244_6089 ERR1772244_6090 ERR1772244_6096 ERR1772244_6099 ERR1772244_6110 ERR1772244_6115 ERR1772244_6131 ERR1772244_6141 ERR1772244_6170 ERR1772244_6172 ERR1772244_6189 ERR1772244_6190 ERR1772244_6193 ERR1772244_6206 ERR1772244_6210 ERR1772244_6221 ERR1772244_6248 ERR1772244_6249 ERR1772244_6252 ERR1772244_6263 ERR1772244_6270 ERR1772244_6277 ERR1772244_6280 ERR1772244_6284 ERR1772244_6293 ERR1772244_6306 ERR1772244_6307 ERR1772244_6309 ERR1772244_6315 ERR1772244_6320 ERR1772244_6327 ERR1772244_6339 ERR1772244_6347 ERR1772244_6359 ERR1772244_6373 ERR1772244_6381 ERR1772244_6396 ERR1772244_6421 ERR1772244_6431 ERR1772244_6446 ERR1772244_6460 ERR1772244_6464 ERR1772244_6481 ERR1772244_6483 ERR1772244_6484 ERR1772244_6489 ERR1772244_6495 ERR1772244_6505 ERR1772244_6508 ERR1772244_6525 ERR1772244_6528 ERR1772244_6537 ERR1772244_6552 ERR1772244_6572 ERR1772244_6573 ERR1772244_6574 ERR1772244_6576 ERR1772244_6578 ERR1772244_6586 ERR1772244_6591 ERR1772244_6605 ERR1772244_6609 ERR1772244_6610 ERR1772244_6615 ERR1772244_6616 ERR1772244_6620 ERR1772244_6622 ERR1772244_6645 ERR1772244_6648 ERR1772244_6650 ERR1772244_6653 ERR1772244_6658 ERR1772244_6659 ERR1772244_6661 ERR1772244_6664 ERR1772244_6670 ERR1772244_6677 ERR1772244_6740 ERR1772244_6753 ERR1772244_6755 ERR1772244_6779 ERR1772244_6797 ERR1772244_6840 ERR1772244_6844 ERR1772244_6858 ERR1772244_6864 ERR1772244_6867 ERR1772244_6869 ERR1772244_6893 ERR1772244_6896 ERR1772244_6913 ERR1772244_6925 ERR1772244_6928 ERR1772244_6938 ERR1772244_6944 ERR1772244_6951 ERR1772244_6953 ERR1772244_6957 ERR1772244_6965 ERR1772244_6988 ERR1772244_6991 ERR1772244_7020 ERR1772244_7024 ERR1772244_7027 ERR1772244_7032 ERR1772244_7047 ERR1772244_7054 ERR1772244_7058 ERR1772244_7072 ERR1772244_7075 ERR1772244_7089 ERR1772244_7094 ERR1772244_7099 ERR1772244_7100 ERR1772244_7111 ERR1772244_7121 ERR1772244_7130 ERR1772244_7163 ERR1772244_7175 ERR1772244_7176 ERR1772244_7188 ERR1772244_7205 ERR1772244_7214 ERR1772244_7218 ERR1772244_7226 ERR1772244_7227 ERR1772244_7228 ERR1772244_7230 ERR1772244_7244 ERR1772244_7267 ERR1772244_7271 ERR1772244_7281 ERR1772244_7288 ERR1772244_7296 ERR1772244_7301 ERR1772244_7305 ERR1772244_7307 ERR1772244_7308 ERR1772244_7309 ERR1772244_7315 ERR1772244_7331 ERR1772244_7335 ERR1772244_7337 ERR1772244_7348 ERR1772244_7354 ERR1772244_7368 ERR1772244_7375 ERR1772244_7379 ERR1772244_7383 ERR1772244_7390 ERR1772244_7391 ERR1772244_7394 ERR1772244_7403 ERR1772244_7409 ERR1772244_7419 ERR1772244_7421 ERR1772244_7440 ERR1772244_7445 ERR1772244_7452 ERR1772244_7459 ERR1772244_7470 ERR1772244_7474 ERR1772244_7487 ERR1772244_7505 ERR1772244_7506 ERR1772244_7533 ERR1772244_7535 ERR1772244_7542 ERR1772244_7552 ERR1772244_7564 ERR1772244_7582 ERR1772244_7584 ERR1772244_7599 ERR1772244_7613 ERR1772244_7621 ERR1772244_7626 ERR1772244_7629 ERR1772244_7638 ERR1772244_7647 ERR1772244_7672 ERR1772244_7677 ERR1772244_7679 ERR1772244_7693 ERR1772244_7694 ERR1772244_7697 ERR1772244_7698 ERR1772244_7701 ERR1772244_7721 ERR1772244_7725 ERR1772244_7742 ERR1772244_7743 ERR1772244_7745 ERR1772244_7751 ERR1772244_7767 ERR1772244_7769 ERR1772244_7771 ERR1772244_7792 ERR1772244_7827 ERR1772244_7833 ERR1772244_7841 ERR1772244_7844 ERR1772244_7845 ERR1772244_7855 ERR1772244_7867 ERR1772244_7889 ERR1772244_7897 ERR1772244_7925 ERR1772244_7927 ERR1772244_7938 ERR1772244_7954 ERR1772244_7967 ERR1772244_7970 ERR1772244_7972 ERR1772244_7974 ERR1772244_7978 ERR1772244_7982 ERR1772244_8006 ERR1772244_8013 ERR1772244_8016 ERR1772244_8017 ERR1772244_8026 ERR1772244_8055 ERR1772244_8066 ERR1772244_8073 ERR1772244_8085 ERR1772244_8086 ERR1772244_8112 ERR1772244_8114 ERR1772244_8122 ERR1772244_8126 ERR1772244_8134 ERR1772244_8135 ERR1772244_8154 ERR1772244_8165 ERR1772244_8175 ERR1772244_8199 ERR1772244_8213 ERR1772244_8229 ERR1772244_8238 ERR1772244_8246 ERR1772244_8257 ERR1772244_8271 ERR1772244_8274 ERR1772244_8279 ERR1772244_8286 ERR1772244_8294 ERR1772244_8298 ERR1772244_8307 ERR1772244_8309 ERR1772244_8310 ERR1772244_8313 ERR1772244_8315 ERR1772244_8356 ERR1772244_8358 ERR1772244_8359 ERR1772244_8361 ERR1772244_8369 ERR1772244_8395 ERR1772244_8404 ERR1772244_8408 ERR1772244_8411 ERR1772244_8428 ERR1772244_8431 ERR1772244_8443 ERR1772244_8444 ERR1772244_8447 ERR1772244_8448 ERR1772244_8463 ERR1772244_8478 ERR1772244_8488 ERR1772244_8490 ERR1772244_8497 ERR1772244_8500 ERR1772244_8501 ERR1772244_8504 ERR1772244_8506 ERR1772244_8509 ERR1772244_8515 ERR1772244_8535 ERR1772244_8536 ERR1772244_8543 ERR1772244_8548 ERR1772244_8554 ERR1772244_8567 ERR1772244_8576 ERR1772244_8587 ERR1772244_8590 ERR1772244_8600 ERR1772244_8603 ERR1772244_8607 ERR1772244_8615 ERR1772244_8620 ERR1772244_8623 ERR1772244_8630 ERR1772244_8639 ERR1772244_8642 ERR1772244_8645 ERR1772244_8665 ERR1772244_8681 ERR1772244_8683 ERR1772244_8690 ERR1772244_8700 ERR1772244_8705 ERR1772244_8718 ERR1772244_8724 ERR1772244_8742 ERR1772244_8754 ERR1772244_8756 ERR1772244_8757 ERR1772244_8763 ERR1772244_8770 ERR1772244_8774 ERR1772244_8823 ERR1772244_8830 ERR1772244_8834 ERR1772244_8838 ERR1772244_8850 ERR1772244_8864 ERR1772244_8868 ERR1772244_8878 ERR1772244_8880 ERR1772244_8887 ERR1772244_8902 ERR1772244_8904 ERR1772244_8919 ERR1772244_8921 ERR1772244_8929 ERR1772244_8935 ERR1772244_8939 ERR1772244_8949 ERR1772244_8954 ERR1772244_8965 ERR1772244_8981 ERR1772244_8988 ERR1772244_8990 ERR1772244_8993 ERR1772244_9000 ERR1772244_9001 ERR1772244_9002 ERR1772244_9017 ERR1772244_9030 ERR1772244_9031 ERR1772244_9032 ERR1772244_9037 ERR1772244_9043 ERR1772244_9059 ERR1772244_9065 ERR1772244_9071 ERR1772244_9084 ERR1772244_9088 ERR1772244_9105 ERR1772244_9109 ERR1772244_9121 ERR1772244_9138 ERR1772244_9143 ERR1772244_9146 ERR1772244_9158 ERR1772244_9160 ERR1772244_9163 ERR1772244_9187 ERR1772244_9189 ERR1772244_9193 ERR1772244_9202 ERR1772244_9217 ERR1772244_9246 ERR1772244_9259 ERR1772244_9260 ERR1772244_9265 ERR1772244_9287 ERR1772244_9291 ERR1772244_9300 ERR1772244_9301 ERR1772244_9306 ERR1772244_9307 ERR1772244_9323 ERR1772244_9329 ERR1772244_9332 ERR1772244_9339 ERR1772244_9347 ERR1772244_9348 ERR1772244_9354 ERR1772244_9370 ERR1772244_9371 ERR1772244_9376 ERR1772244_9380 ERR1772244_9382 ERR1772244_9383 ERR1772244_9384 ERR1772244_9408 ERR1772244_9420 ERR1772244_9421 ERR1772244_9431 ERR1772244_9434 ERR1772244_9448 ERR1772244_9452 ERR1772244_9458 ERR1772244_9469 ERR1772244_9471 ERR1772244_9474 ERR1772244_9478 ERR1772244_9481 ERR1772244_9485 ERR1772244_9489 ERR1772244_9491 ERR1772244_9511 ERR1772244_9520 ERR1772244_9531 ERR1772244_9533 ERR1772244_9543 ERR1772244_9549 ERR1772244_9579 ERR1772244_9608 ERR1772244_9617 ERR1772244_9618 ERR1772244_9623 ERR1772244_9627 ERR1772244_9635 ERR1772244_9636 ERR1772244_9646 ERR1772244_9647 ERR1772244_9649 ERR1772244_9653 ERR1772244_9721 ERR1772244_9724 ERR1772244_9729 ERR1772244_9744 ERR1772244_9749 ERR1772244_9756 ERR1772244_9766 ERR1772244_9775 ERR1772244_9777 ERR1772244_9778 ERR1772244_9790 ERR1772244_9796 ERR1772244_9816 ERR1772244_9823 ERR1772244_9828 ERR1772244_9830 ERR1772244_9831 ERR1772244_9848 ERR1772244_9876 ERR1772244_9896 ERR1772244_9902 ERR1772244_9904 ERR1772244_9907 ERR1772244_9922 ERR1772244_9925 ERR1772244_9934 ERR1772244_9958 ERR1772244_9962 ERR1772244_9968 ERR1772244_9981 ERR1772244_9983 ERR1772244_10002 ERR1772244_10017 ERR1772244_10021 ERR1772244_10037 ERR1772244_10042 ERR1772244_10064 ERR1772244_10065 ERR1772244_10066 ERR1772244_10075 ERR1772244_10084 ERR1772244_10086 ERR1772244_10089 ERR1772244_10096 ERR1772244_10102 ERR1772244_10103 ERR1772244_10106 ERR1772244_10123 ERR1772244_10149 ERR1772244_10151 ERR1772244_10166 ERR1772244_10167 ERR1772244_10171 ERR1772244_10173 ERR1772244_10175 ERR1772244_10190 ERR1772244_10195 ERR1772244_10200 ERR1772244_10207 ERR1772244_10208 ERR1772244_10214 ERR1772244_10216 ERR1772244_10224 ERR1772244_10243 ERR1772244_10281 ERR1772244_10286 ERR1772244_10294 ERR1772244_10301 ERR1772244_10305 ERR1772244_10338 ERR1772244_10349 ERR1772244_10351 ERR1772244_10353 ERR1772244_10407 ERR1772244_10411 ERR1772244_10420 ERR1772244_10428 ERR1772244_10432 ERR1772244_10433 ERR1772244_10439 ERR1772244_10451 ERR1772244_10470 ERR1772244_10472 ERR1772244_10473 ERR1772244_10486 ERR1772244_10489 ERR1772244_10513 ERR1772244_10522 ERR1772244_10533 ERR1772244_10539 ERR1772244_10544 ERR1772244_10560 ERR1772244_10568 ERR1772244_10584 ERR1772244_10585 ERR1772244_10588 ERR1772244_10591 ERR1772244_10594 ERR1772244_10607 ERR1772244_10609 ERR1772244_10618 ERR1772244_10631 ERR1772244_10650 ERR1772244_10657 ERR1772244_10667 ERR1772244_10674 ERR1772244_10678 ERR1772244_10679 ERR1772244_10683 ERR1772244_10694 ERR1772244_10696 ERR1772244_10698 ERR1772244_10704 ERR1772244_10717 ERR1772244_10718 ERR1772244_10723 ERR1772244_10724 ERR1772244_10726 ERR1772244_10727 ERR1772244_10728 ERR1772244_10729 ERR1772244_10731 ERR1772244_10756 ERR1772244_10759 ERR1772244_10761 ERR1772244_10773 ERR1772244_10776 ERR1772244_10789 ERR1772244_10797 ERR1772244_10799 ERR1772244_10803 ERR1772244_10805 ERR1772244_10816 ERR1772244_10833 ERR1772244_10846 ERR1772244_10850 ERR1772244_10864 ERR1772244_10877 ERR1772244_10881 ERR1772244_10894 ERR1772244_10898 ERR1772244_10922 ERR1772244_10924 ERR1772244_10932 ERR1772244_10933 ERR1772244_10935 ERR1772244_10943 ERR1772244_10949 ERR1772244_10952 ERR1772244_10960 ERR1772244_10979 ERR1772244_10983 ERR1772244_10995 ERR1772244_10996 ERR1772244_10998 ERR1772244_10999 ERR1772244_11034 ERR1772244_11039 ERR1772244_11046 ERR1772244_11056 ERR1772244_11064 ERR1772244_11073 ERR1772244_11080 ERR1772244_11083 ERR1772244_11084 ERR1772244_11103 ERR1772244_11110 ERR1772244_11132 ERR1772244_11138 ERR1772244_11144 ERR1772244_11147 ERR1772244_11150 ERR1772244_11157 ERR1772244_11183 ERR1772244_11185 ERR1772244_11192 ERR1772244_11218 ERR1772244_11232 ERR1772244_11244 ERR1772244_11248 ERR1772244_11252 ERR1772244_11269 ERR1772244_11273 ERR1772244_11276 ERR1772244_11282 ERR1772244_11283 ERR1772244_11286 ERR1772244_11293 ERR1772244_11297 ERR1772244_11298 ERR1772244_11315 ERR1772244_11387 ERR1772244_11394 ERR1772244_11402 ERR1772244_11454 ERR1772244_11455 ERR1772244_11460 ERR1772244_11473 ERR1772244_11475 ERR1772244_11476 ERR1772244_11478 ERR1772244_11479 ERR1772244_11487 ERR1772244_11505 ERR1772244_11535 ERR1772244_11545 ERR1772244_11547 ERR1772244_11568 ERR1772244_11575 ERR1772244_11580 ERR1772244_11595 ERR1772244_11607 ERR1772244_11613 ERR1772244_11614 ERR1772244_11627 ERR1772244_11637 ERR1772244_11651 ERR1772244_11667 ERR1772244_11669 ERR1772244_11677 ERR1772244_11679 ERR1772244_11680 ERR1772244_11698 ERR1772244_11699 ERR1772244_11715 ERR1772244_11716 ERR1772244_11717 ERR1772244_11725 ERR1772244_11741 ERR1772244_11744 ERR1772244_11769 ERR1772244_11777 ERR1772244_11782 ERR1772244_11783 ERR1772244_11784 ERR1772244_11790 ERR1772244_11792 ERR1772244_11822 ERR1772244_11826 ERR1772244_11829 ERR1772244_11832 ERR1772244_11839 ERR1772244_11861 ERR1772244_11898 ERR1772244_11910 ERR1772244_11912 ERR1772244_11927 ERR1772244_11936 ERR1772244_11944 ERR1772244_11949 ERR1772244_11958 ERR1772244_11959 ERR1772244_11961 ERR1772244_11965 ERR1772244_11966 ERR1772244_11970 ERR1772244_11971 ERR1772244_11986 ERR1772244_11993 ERR1772244_11998 ERR1772244_12002 ERR1772244_12006 ERR1772244_12011 ERR1772244_12014 ERR1772244_12015 ERR1772244_12033 ERR1772244_12035 ERR1772244_12038 ERR1772244_12050 ERR1772244_12052 ERR1772244_12063 ERR1772244_12069 ERR1772244_12071 ERR1772244_12073 ERR1772244_12087 ERR1772244_12089 ERR1772244_12093 ERR1772244_12105 ERR1772244_12118 ERR1772244_12119 ERR1772244_12141 ERR1772244_12144 ERR1772244_12158 ERR1772244_12174 ERR1772244_12178 ERR1772244_12190 ERR1772244_12192 ERR1772244_12199 ERR1772244_12208 ERR1772244_12210 ERR1772244_12211 ERR1772244_12213 ERR1772244_12216 ERR1772244_12218 ERR1772244_12222 ERR1772244_12244 ERR1772244_12248 ERR1772244_12258 ERR1772244_12277 ERR1772244_12300 ERR1772244_12312 ERR1772244_12314 ERR1772244_12332 ERR1772244_12348 ERR1772244_12352 ERR1772244_12354 ERR1772244_12362 ERR1772244_12397 ERR1772244_12398 ERR1772244_12407 ERR1772244_12411 ERR1772244_12412 ERR1772244_12413 ERR1772244_12415 ERR1772244_12416 ERR1772244_12423 ERR1772244_12429 ERR1772244_12432 ERR1772244_12433 ERR1772244_12449 ERR1772244_12451 ERR1772244_12453 ERR1772244_12461 ERR1772244_12467 ERR1772244_12469 ERR1772244_12477 ERR1772244_12479 ERR1772244_12482 ERR1772244_12503 ERR1772244_12506 ERR1772244_12508 ERR1772244_12512 ERR1772244_12513 ERR1772244_12533 ERR1772244_12542 ERR1772244_12543 ERR1772244_12546 ERR1772244_12547 ERR1772244_12549 ERR1772244_12551 ERR1772244_12562 ERR1772244_12574 ERR1772244_12589 ERR1772244_12607 ERR1772244_12608 ERR1772244_12620 ERR1772244_12621 ERR1772244_12641 ERR1772244_12646 ERR1772244_12651 ERR1772244_12659 ERR1772244_12674 ERR1772244_12676 ERR1772244_12682 ERR1772244_12684 ERR1772244_12695 ERR1772244_12705 ERR1772244_12711 ERR1772244_12715 ERR1772244_12729 ERR1772244_12730 ERR1772244_12740 ERR1772244_12746 ERR1772244_12756 ERR1772244_12758 ERR1772244_12787 ERR1772244_12792 ERR1772244_12797 ERR1772244_12801 ERR1772244_12803 ERR1772244_12805 ERR1772244_12812 ERR1772244_12850 ERR1772244_12859 ERR1772244_12869 ERR1772244_12878 ERR1772244_12879 ERR1772244_12893 ERR1772244_12908 ERR1772244_12913 ERR1772244_12917 ERR1772244_12920 ERR1772244_12941 ERR1772244_12946 ERR1772244_12951 ERR1772244_12952 ERR1772244_12960 ERR1772244_12961 ERR1772244_12968 ERR1772244_13006 ERR1772244_13019 ERR1772244_13020 ERR1772244_13031 ERR1772244_13051 ERR1772244_13052 ERR1772244_13089 ERR1772244_13092 ERR1772244_13095 ERR1772244_13096 ERR1772244_13104 ERR1772244_13125 ERR1772244_13134 ERR1772244_13144 ERR1772244_13151 ERR1772244_13157 ERR1772244_13161 ERR1772244_13167 ERR1772244_13168 ERR1772244_13172 ERR1772244_13191 ERR1772244_13198 ERR1772244_13207 ERR1772244_13208 ERR1772244_13211 ERR1772244_13213 ERR1772244_13215 ERR1772244_13229 ERR1772244_13250 ERR1772244_13265 ERR1772244_13278 ERR1772244_13288 ERR1772244_13289 ERR1772244_13296 ERR1772244_13299 ERR1772244_13301 ERR1772244_13314 ERR1772244_13316 ERR1772244_13318 ERR1772244_13324 ERR1772244_13326 ERR1772244_13328 ERR1772244_13338 ERR1772244_13346 ERR1772244_13353 ERR1772244_13356 ERR1772244_13386 ERR1772244_13392 ERR1772244_13393 ERR1772244_13400 ERR1772244_13405 ERR1772244_13409 ERR1772244_13411 ERR1772244_13426 ERR1772244_13449 ERR1772244_13466 ERR1772244_13468 ERR1772244_13477 ERR1772244_13479 ERR1772244_13483 ERR1772244_13485 ERR1772244_13487 ERR1772244_13511 ERR1772244_13533 ERR1772244_13561 ERR1772244_13566 ERR1772244_13575 ERR1772244_13576 ERR1772244_13581 ERR1772244_13588 ERR1772244_13590 ERR1772244_13597 ERR1772244_13601 ERR1772244_13605 ERR1772244_13612 ERR1772244_13632 ERR1772244_13642 ERR1772244_13648 ERR1772244_13679 ERR1772244_13680 ERR1772244_13687 ERR1772244_13693 ERR1772244_13701 ERR1772244_13714 ERR1772244_13716 ERR1772244_13717 ERR1772244_13718 ERR1772244_13721 ERR1772244_13726 ERR1772244_13732 ERR1772244_13761 ERR1772244_13766 ERR1772244_13773 ERR1772244_13784 ERR1772244_13801 ERR1772244_13825 ERR1772244_13827 ERR1772244_13829 ERR1772244_13852 ERR1772244_13883 ERR1772244_13886 ERR1772244_13900 ERR1772244_13920 ERR1772244_13926 ERR1772244_13937 ERR1772244_13940 ERR1772244_13950 ERR1772244_13960 ERR1772244_13969 ERR1772244_13981 ERR1772244_13984 ERR1772244_13998 ERR1772244_14002 ERR1772244_14009 ERR1772244_14012 ERR1772244_14021 ERR1772244_14042 ERR1772244_14047 ERR1772244_14066 ERR1772244_14073 ERR1772244_14080 ERR1772244_14087 ERR1772244_14101 ERR1772244_14105 ERR1772244_14119 ERR1772244_14120 ERR1772244_14128 ERR1772244_14129 ERR1772244_14133 ERR1772244_14136 ERR1772244_14139 ERR1772244_14164 ERR1772244_14169 ERR1772244_14185 ERR1772244_14211 ERR1772244_14221 ERR1772244_14233 ERR1772244_14242 ERR1772244_14257 ERR1772244_14263 ERR1772244_14278 ERR1772244_14285 ERR1772244_14291 ERR1772244_14296 ERR1772244_14298 ERR1772244_14301 ERR1772244_14305 ERR1772244_14312 ERR1772244_14320 ERR1772244_14327 ERR1772244_14352 ERR1772244_14366 ERR1772244_14394 ERR1772244_14402 ERR1772244_14407 ERR1772244_14425 ERR1772244_14427 ERR1772244_14428 ERR1772244_14432 ERR1772244_14445 ERR1772244_14446 ERR1772244_14450 ERR1772244_14454 ERR1772244_14458 ERR1772244_14464 ERR1772244_14478 ERR1772244_14485 ERR1772244_14486 ERR1772244_14491 ERR1772244_14498 ERR1772244_14499 ERR1772244_14500 ERR1772244_14511 ERR1772244_14520 ERR1772244_14526 ERR1772244_14536 ERR1772244_14551 ERR1772244_14552 ERR1772244_14554 ERR1772244_14555 ERR1772244_14558 ERR1772244_14559 ERR1772244_14560 ERR1772244_14561 ERR1772244_14567 ERR1772244_14575 ERR1772244_14578 ERR1772244_14580 ERR1772244_14594 ERR1772244_14600 ERR1772244_14603 ERR1772244_14611 ERR1772244_14617 ERR1772244_14621 ERR1772244_14628 ERR1772244_14629 ERR1772244_14632 ERR1772244_14633 ERR1772244_14640 ERR1772244_14645 ERR1772244_14647 ERR1772244_14654 ERR1772244_14667 ERR1772244_14668 ERR1772244_14694 ERR1772244_14701 ERR1772244_14710 ERR1772244_14713 ERR1772244_14719 ERR1772244_14728 ERR1772244_14738 ERR1772244_14746 ERR1772244_14747 ERR1772244_14761 ERR1772244_14776 ERR1772244_14788 ERR1772244_14794 ERR1772244_14819 ERR1772244_14831 ERR1772244_14834 ERR1772244_14838 ERR1772244_14847 ERR1772244_14848 ERR1772244_14862 ERR1772244_14864 ERR1772244_14893 ERR1772244_14901 ERR1772244_14907 ERR1772244_14909 ERR1772244_14912 ERR1772244_14918 ERR1772244_14928 ERR1772244_14933 ERR1772244_14946 ERR1772244_14952 ERR1772244_14961 ERR1772244_15018 ERR1772244_15044 ERR1772244_15050 ERR1772244_15058 ERR1772244_15066 ERR1772244_15105 ERR1772244_15111 ERR1772244_15142 ERR1772244_15144 ERR1772244_15146 ERR1772244_15149 ERR1772244_15150 ERR1772244_15154 ERR1772244_15172 ERR1772244_15174 ERR1772244_15178 ERR1772244_15193 ERR1772244_15194 ERR1772244_15203 ERR1772244_15211 ERR1772244_15216 ERR1772244_15219 ERR1772244_15233 ERR1772244_15236 ERR1772244_15242 ERR1772244_15244 ERR1772244_15249 ERR1772244_15254 ERR1772244_15269 ERR1772244_15270 ERR1772244_15280 ERR1772244_15288 ERR1772244_15289 ERR1772244_15293 ERR1772244_15300 ERR1772244_15302 ERR1772244_15318 ERR1772244_15344 ERR1772244_15404 ERR1772244_15405 ERR1772244_15411 ERR1772244_15414 ERR1772244_15422 ERR1772244_15436 ERR1772244_15438 ERR1772244_15451 ERR1772244_15458 ERR1772244_15483 ERR1772244_15484 ERR1772244_15485 ERR1772244_15490 ERR1772244_15497 ERR1772244_15505 ERR1772244_15518 ERR1772244_15527 ERR1772244_15540 ERR1772244_15541 ERR1772244_15545 ERR1772244_15560 ERR1772244_15569 ERR1772244_15583 ERR1772244_15599 ERR1772244_15608 ERR1772244_15614 ERR1772244_15655 ERR1772244_15666 ERR1772244_15669 ERR1772244_15672 ERR1772244_15686 ERR1772244_15687 ERR1772244_15689 ERR1772244_15694 ERR1772244_15700 ERR1772244_15708 ERR1772244_15727 ERR1772244_15728 ERR1772244_15730 ERR1772244_15739 ERR1772244_15741 ERR1772244_15753 ERR1772244_15756 ERR1772244_15757 ERR1772244_15761 ERR1772244_15772 ERR1772244_15780 ERR1772244_15792 ERR1772244_15797 ERR1772244_15799 ERR1772244_15810 ERR1772244_15824 ERR1772244_15825 ERR1772244_15834 ERR1772244_15835 ERR1772244_15849 ERR1772244_15850 ERR1772244_15855 ERR1772244_15863 ERR1772244_15868 ERR1772244_15888 ERR1772244_15898 ERR1772244_15902 ERR1772244_15907 ERR1772244_15909 ERR1772244_15922 ERR1772244_15944 ERR1772244_15960 ERR1772244_15968 ERR1772244_16007 ERR1772244_16008 ERR1772244_16023 ERR1772244_16027 ERR1772244_16031 ERR1772244_16044 ERR1772244_16084 ERR1772244_16086 ERR1772244_16100 ERR1772244_16102 ERR1772244_16106 ERR1772244_16117 ERR1772244_16119 ERR1772244_16126 ERR1772244_16128 ERR1772244_16134 ERR1772244_16135 ERR1772244_16149 ERR1772244_16150 ERR1772244_16154 ERR1772244_16168 ERR1772244_16190 ERR1772244_16194 ERR1772244_16195 ERR1772244_16199 ERR1772244_16201 ERR1772244_16213 ERR1772244_16225 ERR1772244_16227 ERR1772244_16229 ERR1772244_16243 ERR1772244_16247 ERR1772244_16257 ERR1772244_16286 ERR1772244_16292 ERR1772244_16293 ERR1772244_16314 ERR1772244_16324 ERR1772244_16332 ERR1772244_16347 ERR1772244_16356 ERR1772244_16359 ERR1772244_16382 ERR1772244_16384 ERR1772244_16385 ERR1772244_16412 ERR1772244_16422 ERR1772244_16423 ERR1772244_16426 ERR1772244_16430 ERR1772244_16439 ERR1772244_16451 ERR1772244_16466 ERR1772244_16467 ERR1772244_16509 ERR1772244_16524 ERR1772244_16531 ERR1772244_16539 ERR1772244_16547 ERR1772244_16550 ERR1772244_16555 ERR1772244_16570 ERR1772244_16592 ERR1772244_16601 ERR1772244_16607 ERR1772244_16616 ERR1772244_16629 ERR1772244_16634 ERR1772244_16642 ERR1772244_16646 ERR1772244_16647 ERR1772244_16653 ERR1772244_16670 ERR1772244_16674 ERR1772244_16676 ERR1772244_16681 ERR1772244_16684 ERR1772244_16702 ERR1772244_16706 ERR1772244_16711 ERR1772244_16732 ERR1772244_16742 ERR1772244_16744 ERR1772244_16767 ERR1772244_16772 ERR1772244_16774 ERR1772244_16775 ERR1772244_16802 ERR1772244_16809 ERR1772244_16814 ERR1772244_16826 ERR1772244_16828 ERR1772244_16834 ERR1772244_16839 ERR1772244_16844 ERR1772244_16855 ERR1772244_16890 ERR1772244_16901 ERR1772244_16905 ERR1772244_16907 ERR1772244_16945 ERR1772244_16956 ERR1772244_16958 ERR1772244_16968 ERR1772244_16985 ERR1772244_17000 ERR1772244_17039 ERR1772244_17059 ERR1772244_17062 ERR1772244_17073 ERR1772244_17077 ERR1772244_17082 ERR1772244_17086 ERR1772244_17088 ERR1772244_17106 ERR1772244_17107 ERR1772244_17113 ERR1772244_17123 ERR1772244_17127 ERR1772244_17138 ERR1772244_17145 ERR1772244_17151 ERR1772244_17152 ERR1772244_17180 ERR1772244_17188 ERR1772244_17191 ERR1772244_17192 ERR1772244_17210 ERR1772244_17216 ERR1772244_17222 ERR1772244_17225 ERR1772244_17231 ERR1772244_17237 ERR1772244_17257 ERR1772244_17271 ERR1772244_17274 ERR1772244_17280 ERR1772244_17281 ERR1772244_17286 ERR1772244_17299 ERR1772244_17301 ERR1772244_17314 ERR1772244_17321 ERR1772244_17325 ERR1772244_17326 ERR1772244_17336 ERR1772244_17341 ERR1772244_17377 ERR1772244_17379 ERR1772244_17389 ERR1772244_17393 ERR1772244_17394 ERR1772244_17395 ERR1772244_17397 ERR1772244_17450 ERR1772244_17452 ERR1772244_17458 ERR1772244_17497 ERR1772244_17507 ERR1772244_17518 ERR1772244_17523 ERR1772244_17528 ERR1772244_17539 ERR1772244_17546 ERR1772244_17555 ERR1772244_17559 ERR1772244_17564 ERR1772244_17569 ERR1772244_17571 ERR1772244_17594 ERR1772244_17603 ERR1772244_17620 ERR1772244_17621 ERR1772244_17625 ERR1772244_17628 ERR1772244_17638 ERR1772244_17642 ERR1772244_17657 ERR1772244_17659 ERR1772244_17681 ERR1772244_17682 ERR1772244_17686 ERR1772244_17688 ERR1772244_17694 ERR1772244_17700 ERR1772244_17717 ERR1772244_17724 ERR1772244_17729 ERR1772244_17733 ERR1772244_17735 ERR1772244_17740 ERR1772244_17757 ERR1772244_17760 ERR1772244_17769 ERR1772244_17787 ERR1772244_17797 ERR1772244_17799 ERR1772244_17841 ERR1772244_17850 ERR1772244_17860 ERR1772244_17862 ERR1772244_17864 ERR1772244_17885 ERR1772244_17893 ERR1772244_17917 ERR1772244_17923 ERR1772244_17932 ERR1772244_17935 ERR1772244_17948 ERR1772244_17958 ERR1772244_17959 ERR1772244_17967 ERR1772244_17975 ERR1772244_17982 ERR1772244_17996 ERR1772244_18005 ERR1772244_18010 ERR1772244_18014 ERR1772244_18016 ERR1772244_18018 ERR1772244_18028 ERR1772244_18036 ERR1772244_18042 ERR1772244_18057 ERR1772244_18060 ERR1772244_18078 ERR1772244_18084 ERR1772244_18105 ERR1772244_18116 ERR1772244_18122 ERR1772244_18124 ERR1772244_18132 ERR1772244_18136 ERR1772244_18137 ERR1772244_18147 ERR1772244_18150 ERR1772244_18156 ERR1772244_18158 ERR1772244_18161 ERR1772244_18180 ERR1772244_18183 ERR1772244_18203 ERR1772244_18207 ERR1772244_18215 ERR1772244_18217 ERR1772244_18219 ERR1772244_18222 ERR1772244_18237 ERR1772244_18238 ERR1772244_18240 ERR1772244_18244 ERR1772244_18250 ERR1772244_18274 ERR1772244_18276 ERR1772244_18288 ERR1772244_18309 ERR1772244_18323 ERR1772244_18324 ERR1772244_18343 ERR1772244_18346 ERR1772244_18350 ERR1772244_18359 ERR1772244_18367 ERR1772244_18387 ERR1772244_18395 ERR1772244_18410 ERR1772244_18427 ERR1772244_18430 ERR1772244_18439 ERR1772244_18441 ERR1772244_18451 ERR1772244_18464 ERR1772244_18478 ERR1772244_18490 ERR1772244_18491 ERR1772244_18492 ERR1772244_18500 ERR1772244_18502 ERR1772244_18534 ERR1772244_18540 ERR1772244_18554 ERR1772244_18556 ERR1772244_18558 ERR1772244_18564 ERR1772244_18565 ERR1772244_18567 ERR1772244_18569 ERR1772244_18571 ERR1772244_18577 ERR1772244_18591 ERR1772244_18609 ERR1772244_18619 ERR1772244_18629 ERR1772244_18634 ERR1772244_18642 ERR1772244_18644 ERR1772244_18649 ERR1772244_18660 ERR1772244_18662 ERR1772244_18666 ERR1772244_18668 ERR1772244_18672 ERR1772244_18673 ERR1772244_18679 ERR1772244_18691 ERR1772244_18700 ERR1772244_18702 ERR1772244_18713 ERR1772244_18714 ERR1772244_18736 ERR1772244_18738 ERR1772244_18749 ERR1772244_18751 ERR1772244_18760 ERR1772244_18770 ERR1772244_18777 ERR1772244_18784 ERR1772244_18785 ERR1772244_18795 ERR1772244_18797 ERR1772244_18804 ERR1772244_18817 ERR1772244_18824 ERR1772244_18829 ERR1772244_18843 ERR1772244_18854 ERR1772244_18856 ERR1772244_18857 ERR1772244_18860 ERR1772244_18862 ERR1772244_18881 ERR1772244_18904 ERR1772244_18907 ERR1772244_18909 ERR1772244_18923 ERR1772244_18932 ERR1772244_18933 ERR1772244_18945 ERR1772244_18947 ERR1772244_18948 ERR1772244_18950 ERR1772244_18962 ERR1772244_18965 ERR1772244_18970 ERR1772244_18971 ERR1772244_18977 ERR1772244_18985 ERR1772244_18989 ERR1772244_18991 ERR1772244_19003 ERR1772244_19013 ERR1772244_19021 ERR1772244_19025 ERR1772244_19033 ERR1772244_19041 ERR1772244_19042 ERR1772244_19043 ERR1772244_19046 ERR1772244_19060 ERR1772244_19068 ERR1772244_19070 ERR1772244_19088 ERR1772244_19094 ERR1772244_19096 ERR1772244_19099 ERR1772244_19105 ERR1772244_19106 ERR1772244_19117 ERR1772244_19127 ERR1772244_19134 ERR1772244_19136 ERR1772244_19140 ERR1772244_19144 ERR1772244_19148 ERR1772244_19159 ERR1772244_19161 ERR1772244_19165 ERR1772244_19176 ERR1772244_19185 ERR1772244_19194 ERR1772244_19199 ERR1772244_19216 ERR1772244_19224 ERR1772244_19227 ERR1772244_19240 ERR1772244_19242 ERR1772244_19250 ERR1772244_19251 ERR1772244_19256 ERR1772244_19268 ERR1772244_19270 ERR1772244_19272 ERR1772244_19277 ERR1772244_19296 ERR1772244_19307 ERR1772244_19346 ERR1772244_19356 ERR1772244_19358 ERR1772244_19364 ERR1772244_19377 ERR1772244_19378 ERR1772244_19387 ERR1772244_19417 ERR1772244_19428 ERR1772244_19429 ERR1772244_19445 ERR1772244_19454 ERR1772244_19460 ERR1772244_19469 ERR1772244_19478 ERR1772244_19479 ERR1772244_19481 ERR1772244_19493 ERR1772244_19496 ERR1772244_19498 ERR1772244_19503 ERR1772244_19521 ERR1772244_19526 ERR1772244_19533 ERR1772244_19535 ERR1772244_19549 ERR1772244_19566 ERR1772244_19568 ERR1772244_19602 ERR1772244_19604 ERR1772244_19622 ERR1772244_19627 ERR1772244_19656 ERR1772244_19664 ERR1772244_19671 ERR1772244_19688 ERR1772244_19695 ERR1772244_19703 ERR1772244_19709 ERR1772244_19716 ERR1772244_19728 ERR1772244_19733 ERR1772244_19734 ERR1772244_19738 ERR1772244_19739 ERR1772244_19740 ERR1772244_19749 ERR1772244_19750 ERR1772244_19777 ERR1772244_19789 ERR1772244_19805 ERR1772244_19810 ERR1772244_19817 ERR1772244_19827 ERR1772244_19834 ERR1772244_19842 ERR1772244_19844 ERR1772244_19859 ERR1772244_19868 ERR1772244_19875 ERR1772244_19884 ERR1772244_19896 ERR1772244_19904 ERR1772244_19909 ERR1772244_19921 ERR1772244_19923 ERR1772244_19927 ERR1772244_19929 ERR1772244_19942 ERR1772244_19958 ERR1772244_19959 ERR1772244_19972 ERR1772244_19978 ERR1772244_19982 ERR1772244_19987 ERR1772244_19993 ERR1772244_20015 ERR1772244_20016 ERR1772244_20028 ERR1772244_20034 ERR1772244_20063 ERR1772244_20074 ERR1772244_20105 ERR1772244_20109 ERR1772244_20119 ERR1772244_20122 ERR1772244_20150 ERR1772244_20152 ERR1772244_20194 ERR1772244_20195 ERR1772244_20197 ERR1772244_20202 ERR1772244_20206 ERR1772244_20207 ERR1772244_20213 ERR1772244_20219 ERR1772244_20223 ERR1772244_20229 ERR1772244_20238 ERR1772244_20245 ERR1772244_20247 ERR1772244_20275 ERR1772244_20280 ERR1772244_20290 ERR1772244_20298 ERR1772244_20302 ERR1772244_20304 ERR1772244_20325 ERR1772244_20327 ERR1772244_20339 ERR1772244_20354 ERR1772244_20360 ERR1772244_20363 ERR1772244_20366 ERR1772244_20374 ERR1772244_20382 ERR1772244_20389 ERR1772244_20397 ERR1772244_20402 ERR1772244_20419 ERR1772244_20436 ERR1772244_20445 ERR1772244_20501 ERR1772244_20529 ERR1772244_20537 ERR1772244_20551 ERR1772244_20553 ERR1772244_20560 ERR1772244_20564 ERR1772244_20574 ERR1772244_20578 ERR1772244_20583 ERR1772244_20594 ERR1772244_20607 ERR1772244_20610 ERR1772244_20624 ERR1772244_20627 ERR1772244_20628 ERR1772244_20635 ERR1772244_20640 ERR1772244_20656 ERR1772244_20660 ERR1772244_20678 ERR1772244_20679 ERR1772244_20681 ERR1772244_20684 ERR1772244_20693 ERR1772244_20695 ERR1772244_20729 ERR1772244_20735 ERR1772244_20758 ERR1772244_20759 ERR1772244_20769 ERR1772244_20782 ERR1772244_20795 ERR1772244_20799 ERR1772244_20800 ERR1772244_20805 ERR1772244_20807 ERR1772244_20816 ERR1772244_20821 ERR1772244_20826 ERR1772244_20839 ERR1772244_20847 ERR1772244_20850 ERR1772244_20853 ERR1772244_20855 ERR1772244_20859 ERR1772244_20860 ERR1772244_20867 ERR1772244_20883 ERR1772244_20887 ERR1772244_20893 ERR1772244_20894 ERR1772244_20905 ERR1772244_20924 ERR1772244_20935 ERR1772244_20937 ERR1772244_20951 ERR1772244_20966 ERR1772244_20986 ERR1772244_20993 ERR1772244_20994 ERR1772244_21002 ERR1772244_21006 ERR1772244_21011 ERR1772244_21017 ERR1772244_21021 ERR1772244_21029 ERR1772244_21031 ERR1772244_21053 ERR1772244_21060 ERR1772244_21072 ERR1772244_21101 ERR1772244_21121 ERR1772244_21122 ERR1772244_21129 ERR1772244_21130 ERR1772244_21141 ERR1772244_21154 ERR1772244_21162 ERR1772244_21171 ERR1772244_21191 ERR1772244_21196 ERR1772244_21197 ERR1772244_21198 ERR1772244_21199 ERR1772244_21207 ERR1772244_21208 ERR1772244_21209 ERR1772244_21213 ERR1772244_21221 ERR1772244_21222 ERR1772244_21225 ERR1772244_21232 ERR1772244_21240 ERR1772244_21249 ERR1772244_21257 ERR1772244_21258 ERR1772244_21277 ERR1772244_21283 ERR1772244_21284 ERR1772244_21298 ERR1772244_21301 ERR1772244_21308 ERR1772244_21309 ERR1772244_21321 ERR1772244_21324 ERR1772244_21325 ERR1772244_21334 ERR1772244_21335 ERR1772244_21361 ERR1772244_21367 ERR1772244_21397 ERR1772244_21406 ERR1772244_21426 ERR1772244_21428 ERR1772244_21430 ERR1772244_21440 ERR1772244_21444 ERR1772244_21469 ERR1772244_21492 ERR1772244_21502 ERR1772244_21505 ERR1772244_21512 ERR1772244_21515 ERR1772244_21520 ERR1772244_21549 ERR1772244_21550 ERR1772244_21554 ERR1772244_21556 ERR1772244_21569 ERR1772244_21571 ERR1772244_21578 ERR1772244_21586 ERR1772244_21590 ERR1772244_21602 ERR1772244_21607 ERR1772244_21611 ERR1772244_21617 ERR1772244_21626 ERR1772244_21645 ERR1772244_21651 ERR1772244_21657 ERR1772244_21662 ERR1772244_21664 ERR1772244_21670 ERR1772244_21675 ERR1772244_21682 ERR1772244_21698 ERR1772244_21701 ERR1772244_21705 ERR1772244_21706 ERR1772244_21724 ERR1772244_21733 ERR1772244_21742 ERR1772244_21749 ERR1772244_21755 ERR1772244_21757 ERR1772244_21761 ERR1772244_21762 ERR1772244_21763 ERR1772244_21769 ERR1772244_21781 ERR1772244_21787 ERR1772244_21821 ERR1772244_21826 ERR1772244_21839 ERR1772244_21843 ERR1772244_21846 ERR1772244_21850 ERR1772244_21862 ERR1772244_21876 ERR1772244_21883 ERR1772244_21891 ERR1772244_21909 ERR1772244_21918 ERR1772244_21922 ERR1772244_21929 ERR1772244_21932 ERR1772244_21939 ERR1772244_21940 ERR1772244_21948 ERR1772244_21957 ERR1772244_21966 ERR1772244_21995 ERR1772244_21996 ERR1772244_22007 ERR1772244_22011 ERR1772244_22042 ERR1772244_22043 ERR1772244_22055 ERR1772244_22069 ERR1772244_22072 ERR1772244_22075 ERR1772244_22093 ERR1772244_22102 ERR1772244_22131 ERR1772244_22147 ERR1772244_22149 ERR1772244_22150 ERR1772244_22159 ERR1772244_22169 ERR1772244_22170 ERR1772244_22172 ERR1772244_22177 ERR1772244_22187 ERR1772244_22198 ERR1772244_22209 ERR1772244_22221 ERR1772244_22223 ERR1772244_22230 ERR1772244_22243 ERR1772244_22245 ERR1772244_22252 ERR1772244_22258 ERR1772244_22268 ERR1772244_22273 ERR1772244_22274 ERR1772244_22284 ERR1772244_22285 ERR1772244_22299 ERR1772244_22301 ERR1772244_22311 ERR1772244_22317 ERR1772244_22323 ERR1772244_22324 ERR1772244_22326 ERR1772244_22328 ERR1772244_22330 ERR1772244_22336 ERR1772244_22355 ERR1772244_22362 ERR1772244_22369 ERR1772244_22380 ERR1772244_22408 ERR1772244_22412 ERR1772244_22429 ERR1772244_22432 ERR1772244_22437 ERR1772244_22439 ERR1772244_22452 ERR1772244_22470 ERR1772244_22471 ERR1772244_22516 ERR1772244_22522 ERR1772244_22538 ERR1772244_22546 ERR1772244_22563 ERR1772244_22573 ERR1772244_22583 ERR1772244_22602 ERR1772244_22605 ERR1772244_22606 ERR1772244_22639 ERR1772244_22647 ERR1772244_22648 ERR1772244_22664 ERR1772244_22669 ERR1772244_22671 ERR1772244_22674 ERR1772244_22676 ERR1772244_22690 ERR1772244_22691 ERR1772244_22701 ERR1772244_22712 ERR1772244_22714 ERR1772244_22717 ERR1772244_22723 ERR1772244_22731 ERR1772244_22740 ERR1772244_22750 ERR1772244_22765 ERR1772244_22771 ERR1772244_22776 ERR1772244_22782 ERR1772244_22799 ERR1772244_22805 ERR1772244_22806 ERR1772244_22808 ERR1772244_22814 ERR1772244_22816 ERR1772244_22818 ERR1772244_22820 ERR1772244_22826 ERR1772244_22838 ERR1772244_22848 ERR1772244_22874 ERR1772244_22875 ERR1772244_22877 ERR1772244_22884 ERR1772244_22892 ERR1772244_22896 ERR1772244_22924 ERR1772244_22944 ERR1772244_22967 ERR1772244_22986 ERR1772244_22995 ERR1772244_22996 ERR1772244_22998 ERR1772244_23010 ERR1772244_23011 ERR1772244_23019 ERR1772244_23026 ERR1772244_23037 ERR1772244_23043 ERR1772244_23047 ERR1772244_23050 ERR1772244_23058 ERR1772244_23059 ERR1772244_23064 ERR1772244_23071 ERR1772244_23072 ERR1772244_23079 ERR1772244_23084 ERR1772244_23085 ERR1772244_23109 ERR1772244_23112 ERR1772244_23125 ERR1772244_23128 ERR1772244_23136 ERR1772244_23161 ERR1772244_23164 ERR1772244_23168 ERR1772244_23189 ERR1772244_23195 ERR1772244_23198 ERR1772244_23200 ERR1772244_23205 ERR1772244_23223 ERR1772244_23225 ERR1772244_23231 ERR1772244_23240 ERR1772244_23249 ERR1772244_23251 ERR1772244_23253 ERR1772244_23268 ERR1772244_23285 ERR1772244_23290 ERR1772244_23309 ERR1772244_23312 ERR1772244_23313 ERR1772244_23356 ERR1772244_23369 ERR1772244_23371 ERR1772244_23387 ERR1772244_23392 ERR1772244_23406 ERR1772244_23407 ERR1772244_23422 ERR1772244_23428 ERR1772244_23450 ERR1772244_23455 ERR1772244_23461 ERR1772244_23464 ERR1772244_23485 ERR1772244_23486 ERR1772244_23487 ERR1772244_23501 ERR1772244_23527 ERR1772244_23533 ERR1772244_23548 ERR1772244_23564 ERR1772244_23570 ERR1772244_23589 ERR1772244_23594 ERR1772244_23601 ERR1772244_23621 ERR1772244_23634 ERR1772244_23662 ERR1772244_23671 ERR1772244_23677 ERR1772244_23678 ERR1772244_23683 ERR1772244_23684 ERR1772244_23685 ERR1772244_23710 ERR1772244_23737 ERR1772244_23741 ERR1772244_23757 ERR1772244_23762 ERR1772244_23773 ERR1772244_23787 ERR1772244_23793 ERR1772244_23794 ERR1772244_23797 ERR1772244_23801 ERR1772244_23814 ERR1772244_23829 ERR1772244_23831 ERR1772244_23845 ERR1772244_23847 ERR1772244_23861 ERR1772244_23866 ERR1772244_23875 ERR1772244_23889 ERR1772244_23901 ERR1772244_23902 ERR1772244_23904 ERR1772244_23917 ERR1772244_23924 ERR1772244_23933 ERR1772244_23955 ERR1772244_23976 ERR1772244_23979 ERR1772244_23988 ERR1772244_23991 ERR1772244_23994 ERR1772244_23998 ERR1772244_24002 ERR1772244_24006 ERR1772244_24011 ERR1772244_24012 ERR1772244_24022 ERR1772244_24026 ERR1772244_24028 ERR1772244_24031 ERR1772244_24035 ERR1772244_24036 ERR1772244_24041 ERR1772244_24045 ERR1772244_24047 ERR1772244_24049 ERR1772244_24054 ERR1772244_24058 ERR1772244_24063 ERR1772244_24064 ERR1772244_24067 ERR1772244_24071 ERR1772244_24075 ERR1772244_24076 ERR1772244_24079 ERR1772244_24084 ERR1772244_24086 ERR1772244_24094 ERR1772244_24097 ERR1772244_24103 ERR1772244_24107 ERR1772244_24121 ERR1772244_24161 ERR1772244_24165 ERR1772244_24166 ERR1772244_24185 ERR1772244_24211 ERR1772244_24215 ERR1772244_24217 ERR1772244_24225 ERR1772244_24230 ERR1772244_24232 ERR1772244_24245 ERR1772244_24255 ERR1772244_24259 ERR1772244_24270 ERR1772244_24279 ERR1772244_24281 ERR1772244_24307 ERR1772244_24311 ERR1772244_24312 ERR1772244_24316 ERR1772244_24327 ERR1772244_24331 ERR1772244_24336 ERR1772244_24340 ERR1772244_24348 ERR1772244_24366 ERR1772244_24374 ERR1772244_24375 ERR1772244_24407 ERR1772244_24409 ERR1772244_24423 ERR1772244_24433 ERR1772244_24435 ERR1772244_24443 ERR1772244_24444 ERR1772244_24451 ERR1772244_24461 ERR1772244_24469 ERR1772244_24488 ERR1772244_24494 ERR1772244_24497 ERR1772244_24498 ERR1772244_24525 ERR1772244_24527 ERR1772244_24530 ERR1772244_24534 ERR1772244_24536 ERR1772244_24564 ERR1772244_24567 ERR1772244_24595 ERR1772244_24599 ERR1772244_24612 ERR1772244_24624 ERR1772244_24627 ERR1772244_24629 ERR1772244_24647 ERR1772244_24655 ERR1772244_24670 ERR1772244_24674 ERR1772244_24678 ERR1772244_24681 ERR1772244_24697 ERR1772244_24712 ERR1772244_24715 ERR1772244_24719 ERR1772244_24721 ERR1772244_24724 ERR1772244_24733 ERR1772244_24746 ERR1772244_24747 ERR1772244_24754 ERR1772244_24757 ERR1772244_24761 ERR1772244_24782 ERR1772244_24786 ERR1772244_24787 ERR1772244_24789 ERR1772244_24801 ERR1772244_24809 ERR1772244_24812 ERR1772244_24821 ERR1772244_24834 ERR1772244_24837 ERR1772244_24840 ERR1772244_24844 ERR1772244_24845 ERR1772244_24852 ERR1772244_24869 ERR1772244_24878 ERR1772244_24883 ERR1772244_24887 ERR1772244_24888 ERR1772244_24891 ERR1772244_24915 ERR1772244_24925 ERR1772244_24935 ERR1772244_24942 ERR1772244_24945 ERR1772244_24959 ERR1772244_24970 ERR1772244_24973 ERR1772244_24982 ERR1772244_24986 ERR1772244_24990 ERR1772244_24999 ERR1772244_25000 ERR1772244_25001 ERR1772244_25010 ERR1772244_25014 ERR1772244_25033 ERR1772244_25039 ERR1772244_25044 ERR1772244_25047 ERR1772244_25072 ERR1772244_25093 ERR1772244_25112 ERR1772244_25118 ERR1772244_25127 ERR1772244_25132 ERR1772244_25136 ERR1772244_25148 ERR1772244_25149 ERR1772244_25157 ERR1772244_25176 ERR1772244_25178 ERR1772244_25181 ERR1772244_25201 ERR1772244_25209 ERR1772244_25226 ERR1772244_25250 ERR1772244_25285 ERR1772244_25295 ERR1772244_25300 ERR1772244_25317 ERR1772244_25323 ERR1772244_25329 ERR1772244_25330 ERR1772244_25349 ERR1772244_25380 ERR1772244_25405 ERR1772244_25408 ERR1772244_25409 ERR1772244_25415 ERR1772244_25430 ERR1772244_25434 ERR1772244_25439 ERR1772244_25441 ERR1772244_25443 ERR1772244_25459 ERR1772244_25472 ERR1772244_25477 ERR1772244_25479 ERR1772244_25481 ERR1772244_25492 ERR1772244_25502 ERR1772244_25518 ERR1772244_25531 ERR1772244_25538 ERR1772244_25539 ERR1772244_25543 ERR1772244_25545 ERR1772244_25563 ERR1772244_25564 ERR1772244_25569 ERR1772244_25570 ERR1772244_25576 ERR1772244_25580 ERR1772244_25582 ERR1772244_25594 ERR1772244_25600 ERR1772244_25613 ERR1772244_25614 ERR1772244_25617 ERR1772244_25626 ERR1772244_25642 ERR1772244_25652 ERR1772244_25658 ERR1772244_25660 ERR1772244_25664 ERR1772244_25665 ERR1772244_25688 ERR1772244_25698 ERR1772244_25705 ERR1772244_25708 ERR1772244_25715 ERR1772244_25716 ERR1772244_25727 ERR1772244_25731 ERR1772244_25736 ERR1772244_25738 ERR1772244_25742 ERR1772244_25748 ERR1772244_25750 ERR1772244_25753 ERR1772244_25764 ERR1772244_25775 ERR1772244_25780 ERR1772244_25786 ERR1772244_25789 ERR1772244_25803 ERR1772244_25811 ERR1772244_25835 ERR1772244_25844 ERR1772244_25854 ERR1772244_25862 ERR1772244_25863 ERR1772244_25865 ERR1772244_25872 ERR1772244_25891 ERR1772244_25902 ERR1772244_25913 ERR1772244_25918 ERR1772244_25925 ERR1772244_25929 ERR1772244_25946 ERR1772244_25962 ERR1772244_25982 ERR1772244_25986 ERR1772244_26000 ERR1772244_26002 ERR1772244_26006 ERR1772244_26010 ERR1772244_26017 ERR1772244_26019 ERR1772244_26022 ERR1772244_26027 ERR1772244_26028 ERR1772244_26030 ERR1772244_26033 ERR1772244_26040 ERR1772244_26051 ERR1772244_26064 ERR1772244_26075 ERR1772244_26077 ERR1772244_26083 ERR1772244_26088 ERR1772244_26089 ERR1772244_26099 ERR1772244_26101 ERR1772244_26106 ERR1772244_26108 ERR1772244_26115 ERR1772244_26119 ERR1772244_26124 ERR1772244_26128 ERR1772244_26134 ERR1772244_26164 ERR1772244_26178 ERR1772244_26180 ERR1772244_26185 ERR1772244_26186 ERR1772244_26193 ERR1772244_26204 ERR1772244_26219 ERR1772244_26223 ERR1772244_26232 ERR1772244_26236 ERR1772244_26239 ERR1772244_26246 ERR1772244_26252 ERR1772244_26263 ERR1772244_26268 ERR1772244_26275 ERR1772244_26276 ERR1772244_26290 ERR1772244_26307 ERR1772244_26309 ERR1772244_26321 ERR1772244_26346 ERR1772244_26347 ERR1772244_26348 ERR1772244_26361 ERR1772244_26366 ERR1772244_26384 ERR1772244_26401 ERR1772244_26419 ERR1772244_26432 ERR1772244_26434 ERR1772244_26436 ERR1772244_26445 ERR1772244_26450 ERR1772244_26451 ERR1772244_26453 ERR1772244_26455 ERR1772244_26466 ERR1772244_26472 ERR1772244_26477 ERR1772244_26478 ERR1772244_26481 ERR1772244_26491 ERR1772244_26492 ERR1772244_26496 ERR1772244_26507 ERR1772244_26514 ERR1772244_26550 ERR1772244_26554 ERR1772244_26560 ERR1772244_26567 ERR1772244_26578 ERR1772244_26596 ERR1772244_26601 ERR1772244_26606 ERR1772244_26620 ERR1772244_26624 ERR1772244_26629 ERR1772244_26636 ERR1772244_26652 ERR1772244_26662 ERR1772244_26670 ERR1772244_26671 ERR1772244_26672 ERR1772244_26681 ERR1772244_26687 ERR1772244_26689 ERR1772244_26699 ERR1772244_26701 ERR1772244_26705 ERR1772244_26709 ERR1772244_26733 ERR1772244_26738 ERR1772244_26739 ERR1772244_26748 ERR1772244_26761 ERR1772244_26772 ERR1772244_26774 ERR1772244_26788 ERR1772244_26798 ERR1772244_26804 ERR1772244_26814 ERR1772244_26820 ERR1772244_26822 ERR1772244_26823 ERR1772244_26827 ERR1772244_26851 ERR1772244_26858 ERR1772244_26885 ERR1772244_26899 ERR1772244_26904 ERR1772244_26952 ERR1772244_26953 ERR1772244_26968 ERR1772244_26978 ERR1772244_26979 ERR1772244_26982 ERR1772244_26995 ERR1772244_26996 ERR1772244_27004 ERR1772244_27011 ERR1772244_27015 ERR1772244_27023 ERR1772244_27028 ERR1772244_27039 ERR1772244_27042 ERR1772244_27045 ERR1772244_27065 ERR1772244_27073 ERR1772244_27076 ERR1772244_27083 ERR1772244_27090 ERR1772244_27092 ERR1772244_27106 ERR1772244_27107 ERR1772244_27112 ERR1772244_27117 ERR1772244_27135 ERR1772244_27140 ERR1772244_27150 ERR1772244_27163 ERR1772244_27170 ERR1772244_27182 ERR1772244_27206 ERR1772244_27209 ERR1772244_27210 ERR1772244_27219 ERR1772244_27236 ERR1772244_27241 ERR1772244_27246 ERR1772244_27253 ERR1772244_27256 ERR1772244_27257 ERR1772244_27268 ERR1772244_27282 ERR1772244_27285 ERR1772244_27300 ERR1772244_27304 ERR1772244_27334 ERR1772244_27341 ERR1772244_27356 ERR1772244_27360 ERR1772244_27362 ERR1772244_27364 ERR1772244_27371 ERR1772244_27377 ERR1772244_27385 ERR1772244_27387 ERR1772244_27394 ERR1772244_27406 ERR1772244_27414 ERR1772244_27430 ERR1772244_27431 ERR1772244_27435 ERR1772244_27449 ERR1772244_27470 ERR1772244_27472 ERR1772244_27475 ERR1772244_27477 ERR1772244_27485 ERR1772244_27497 ERR1772244_27500 ERR1772244_27510 ERR1772244_27512 ERR1772244_27516 ERR1772244_27519 ERR1772244_27537 ERR1772244_27542 ERR1772244_27544 ERR1772244_27571 ERR1772244_27578 ERR1772244_27592 ERR1772244_27595 ERR1772244_27597 ERR1772244_27606 ERR1772244_27613 ERR1772244_27618 ERR1772244_27619 ERR1772244_27622 ERR1772244_27627 ERR1772244_27652 ERR1772244_27653 ERR1772244_27657 ERR1772244_27690 ERR1772244_27692 ERR1772244_27694 ERR1772244_27714 ERR1772244_27720 ERR1772244_27732 ERR1772244_27738 ERR1772244_27740 ERR1772244_27759 ERR1772244_27768 ERR1772244_27783 ERR1772244_27787 ERR1772244_27801 ERR1772244_27819 ERR1772244_27822 ERR1772244_27823 ERR1772244_27826 ERR1772244_27833 ERR1772244_27837 ERR1772244_27838 ERR1772244_27844 ERR1772244_27848 ERR1772244_27852 ERR1772244_27863 ERR1772244_27867 ERR1772244_27872 ERR1772244_27876 ERR1772244_27879 ERR1772244_27896 ERR1772244_27900 ERR1772244_27902 ERR1772245_29 ERR1772245_53 ERR1772245_67 ERR1772245_70 ERR1772245_74 ERR1772245_82 ERR1772245_93 ERR1772245_101 ERR1772245_113 ERR1772245_122 ERR1772245_145 ERR1772245_148 ERR1772245_152 ERR1772245_171 ERR1772245_189 ERR1772245_201 ERR1772245_210 ERR1772245_213 ERR1772245_222 ERR1772245_227 ERR1772245_228 ERR1772245_234 ERR1772245_235 ERR1772245_252 ERR1772245_256 ERR1772245_260 ERR1772245_262 ERR1772245_264 ERR1772245_269 ERR1772245_270 ERR1772245_288 ERR1772245_289 ERR1772245_303 ERR1772245_310 ERR1772245_321 ERR1772245_326 ERR1772245_334 ERR1772245_335 ERR1772245_354 ERR1772245_357 ERR1772245_372 ERR1772245_373 ERR1772245_375 ERR1772245_426 ERR1772245_429 ERR1772245_443 ERR1772245_449 ERR1772245_464 ERR1772245_469 ERR1772245_481 ERR1772245_482 ERR1772245_486 ERR1772245_494 ERR1772245_498 ERR1772245_499 ERR1772245_509 ERR1772245_527 ERR1772245_528 ERR1772245_544 ERR1772245_548 ERR1772245_556 ERR1772245_576 ERR1772245_581 ERR1772245_587 ERR1772245_594 ERR1772245_596 ERR1772245_600 ERR1772245_602 ERR1772245_604 ERR1772245_606 ERR1772245_620 ERR1772245_627 ERR1772245_635 ERR1772245_639 ERR1772245_646 ERR1772245_657 ERR1772245_662 ERR1772245_663 ERR1772245_671 ERR1772245_699 ERR1772245_703 ERR1772245_707 ERR1772245_734 ERR1772245_735 ERR1772245_738 ERR1772245_741 ERR1772245_750 ERR1772245_752 ERR1772245_761 ERR1772245_777 ERR1772245_781 ERR1772245_793 ERR1772245_819 ERR1772245_822 ERR1772245_831 ERR1772245_858 ERR1772245_860 ERR1772245_875 ERR1772245_880 ERR1772245_888 ERR1772245_889 ERR1772245_892 ERR1772245_935 ERR1772245_939 ERR1772245_941 ERR1772245_955 ERR1772245_963 ERR1772245_964 ERR1772245_966 ERR1772245_982 ERR1772245_984 ERR1772245_990 ERR1772245_1001 ERR1772245_1013 ERR1772245_1014 ERR1772245_1015 ERR1772245_1037 ERR1772245_1043 ERR1772245_1054 ERR1772245_1059 ERR1772245_1070 ERR1772245_1075 ERR1772245_1084 ERR1772245_1099 ERR1772245_1104 ERR1772245_1128 ERR1772245_1133 ERR1772245_1134 ERR1772245_1135 ERR1772245_1140 ERR1772245_1151 ERR1772245_1152 ERR1772245_1156 ERR1772245_1165 ERR1772245_1176 ERR1772245_1183 ERR1772245_1194 ERR1772245_1203 ERR1772245_1212 ERR1772245_1237 ERR1772245_1248 ERR1772245_1268 ERR1772245_1280 ERR1772245_1283 ERR1772245_1304 ERR1772245_1312 ERR1772245_1349 ERR1772245_1350 ERR1772245_1351 ERR1772245_1361 ERR1772245_1371 ERR1772245_1375 ERR1772245_1385 ERR1772245_1396 ERR1772245_1402 ERR1772245_1409 ERR1772245_1415 ERR1772245_1420 ERR1772245_1423 ERR1772245_1435 ERR1772245_1440 ERR1772245_1442 ERR1772245_1467 ERR1772245_1470 ERR1772245_1482 ERR1772245_1483 ERR1772245_1486 ERR1772245_1495 ERR1772245_1496 ERR1772245_1497 ERR1772245_1509 ERR1772245_1536 ERR1772245_1542 ERR1772245_1544 ERR1772245_1546 ERR1772245_1550 ERR1772245_1589 ERR1772245_1591 ERR1772245_1592 ERR1772245_1601 ERR1772245_1602 ERR1772245_1630 ERR1772245_1634 ERR1772245_1638 ERR1772245_1640 ERR1772245_1641 ERR1772245_1680 ERR1772245_1684 ERR1772245_1692 ERR1772245_1702 ERR1772245_1711 ERR1772245_1713 ERR1772245_1732 ERR1772245_1734 ERR1772245_1756 ERR1772245_1779 ERR1772245_1797 ERR1772245_1798 ERR1772245_1818 ERR1772245_1819 ERR1772245_1822 ERR1772245_1835 ERR1772245_1849 ERR1772245_1850 ERR1772245_1852 ERR1772245_1863 ERR1772245_1868 ERR1772245_1887 ERR1772245_1891 ERR1772245_1904 ERR1772245_1924 ERR1772245_1926 ERR1772245_1927 ERR1772245_1945 ERR1772245_1947 ERR1772245_1952 ERR1772245_1956 ERR1772245_1958 ERR1772245_1962 ERR1772245_1983 ERR1772245_1984 ERR1772245_1988 ERR1772245_1994 ERR1772245_1997 ERR1772245_2020 ERR1772245_2024 ERR1772245_2025 ERR1772245_2035 ERR1772245_2078 ERR1772245_2084 ERR1772245_2095 ERR1772245_2110 ERR1772245_2120 ERR1772245_2121 ERR1772245_2128 ERR1772245_2140 ERR1772245_2190 ERR1772245_2246 ERR1772245_2272 ERR1772245_2273 ERR1772245_2279 ERR1772245_2289 ERR1772245_2312 ERR1772245_2314 ERR1772245_2324 ERR1772245_2336 ERR1772245_2337 ERR1772245_2348 ERR1772245_2384 ERR1772245_2427 ERR1772245_2428 ERR1772245_2436 ERR1772245_2437 ERR1772245_2439 ERR1772245_2450 ERR1772245_2456 ERR1772245_2464 ERR1772245_2469 ERR1772245_2484 ERR1772245_2500 ERR1772245_2504 ERR1772245_2526 ERR1772245_2532 ERR1772245_2533 ERR1772245_2544 ERR1772245_2580 ERR1772245_2582 ERR1772245_2584 ERR1772245_2585 ERR1772245_2629 ERR1772245_2636 ERR1772245_2640 ERR1772245_2655 ERR1772245_2656 ERR1772245_2658 ERR1772245_2681 ERR1772245_2684 ERR1772245_2694 ERR1772245_2697 ERR1772245_2699 ERR1772245_2705 ERR1772245_2723 ERR1772245_2744 ERR1772245_2791 ERR1772245_2807 ERR1772245_2821 ERR1772245_2844 ERR1772245_2852 ERR1772245_2870 ERR1772245_2871 ERR1772245_2894 ERR1772245_2918 ERR1772245_2949 ERR1772245_2951 ERR1772245_2960 ERR1772245_2984 ERR1772245_2997 ERR1772245_3014 ERR1772245_3021 ERR1772245_3053 ERR1772245_3056 ERR1772245_3069 ERR1772245_3080 ERR1772245_3084 ERR1772245_3089 ERR1772245_3091 ERR1772245_3095 ERR1772245_3108 ERR1772245_3110 ERR1772245_3114 ERR1772245_3129 ERR1772245_3130 ERR1772245_3134 ERR1772245_3156 ERR1772245_3159 ERR1772245_3169 ERR1772245_3170 ERR1772245_3178 ERR1772245_3221 ERR1772245_3230 ERR1772245_3243 ERR1772245_3250 ERR1772245_3251 ERR1772245_3257 ERR1772245_3259 ERR1772245_3260 ERR1772245_3264 ERR1772245_3275 ERR1772245_3311 ERR1772245_3316 ERR1772245_3327 ERR1772245_3332 ERR1772245_3334 ERR1772245_3352 ERR1772245_3359 ERR1772245_3369 ERR1772245_3379 ERR1772245_3406 ERR1772245_3409 ERR1772245_3420 ERR1772245_3429 ERR1772245_3447 ERR1772245_3452 ERR1772245_3460 ERR1772245_3489 ERR1772245_3494 ERR1772245_3510 ERR1772245_3512 ERR1772245_3519 ERR1772245_3527 ERR1772245_3530 ERR1772245_3534 ERR1772245_3556 ERR1772245_3562 ERR1772245_3580 ERR1772245_3613 ERR1772245_3624 ERR1772245_3632 ERR1772245_3647 ERR1772245_3668 ERR1772245_3674 ERR1772245_3677 ERR1772245_3713 ERR1772245_3716 ERR1772245_3726 ERR1772245_3752 ERR1772245_3762 ERR1772245_3768 ERR1772245_3774 ERR1772245_3785 ERR1772245_3792 ERR1772245_3807 ERR1772245_3826 ERR1772245_3831 ERR1772245_3836 ERR1772245_3849 ERR1772245_3860 ERR1772245_3861 ERR1772245_3867 ERR1772245_3870 ERR1772245_3874 ERR1772245_3884 ERR1772245_3890 ERR1772245_3894 ERR1772245_3916 ERR1772245_3925 ERR1772245_3928 ERR1772245_3944 ERR1772245_3949 ERR1772245_3960 ERR1772245_3969 ERR1772245_3980 ERR1772245_3983 ERR1772245_3986 ERR1772245_3992 ERR1772245_4018 ERR1772245_4022 ERR1772245_4025 ERR1772245_4036 ERR1772245_4038 ERR1772245_4040 ERR1772245_4041 ERR1772245_4044 ERR1772245_4081 ERR1772245_4084 ERR1772245_4086 ERR1772245_4087 ERR1772245_4089 ERR1772245_4096 ERR1772245_4109 ERR1772245_4110 ERR1772245_4128 ERR1772245_4153 ERR1772245_4155 ERR1772245_4163 ERR1772245_4190 ERR1772245_4210 ERR1772245_4227 ERR1772245_4233 ERR1772245_4234 ERR1772245_4238 ERR1772245_4270 ERR1772245_4295 ERR1772245_4305 ERR1772245_4311 ERR1772245_4319 ERR1772245_4347 ERR1772245_4377 ERR1772245_4382 ERR1772245_4418 ERR1772245_4456 ERR1772245_4488 ERR1772245_4495 ERR1772245_4515 ERR1772245_4520 ERR1772245_4523 ERR1772245_4524 ERR1772245_4529 ERR1772245_4537 ERR1772245_4542 ERR1772245_4545 ERR1772245_4551 ERR1772245_4586 ERR1772245_4604 ERR1772245_4614 ERR1772245_4622 ERR1772245_4625 ERR1772245_4642 ERR1772245_4651 ERR1772245_4656 ERR1772245_4657 ERR1772245_4664 ERR1772245_4668 ERR1772245_4670 ERR1772245_4674 ERR1772245_4686 ERR1772245_4695 ERR1772245_4716 ERR1772245_4723 ERR1772245_4724 ERR1772245_4729 ERR1772245_4730 ERR1772245_4740 ERR1772245_4741 ERR1772245_4755 ERR1772245_4760 ERR1772245_4762 ERR1772245_4767 ERR1772245_4817 ERR1772245_4823 ERR1772245_4856 ERR1772245_4886 ERR1772245_4900 ERR1772245_4907 ERR1772245_4923 ERR1772245_4928 ERR1772245_4939 ERR1772245_4952 ERR1772245_4957 ERR1772245_4959 ERR1772245_4976 ERR1772245_4985 ERR1772245_4990 ERR1772245_5001 ERR1772245_5009 ERR1772245_5018 ERR1772245_5031 ERR1772245_5036 ERR1772245_5058 ERR1772245_5061 ERR1772245_5077 ERR1772245_5093 ERR1772245_5094 ERR1772245_5099 ERR1772245_5100 ERR1772245_5101 ERR1772245_5127 ERR1772245_5132 ERR1772245_5135 ERR1772245_5142 ERR1772245_5154 ERR1772245_5156 ERR1772245_5159 ERR1772245_5170 ERR1772245_5174 ERR1772245_5179 ERR1772245_5184 ERR1772245_5213 ERR1772245_5216 ERR1772245_5217 ERR1772245_5227 ERR1772245_5229 ERR1772245_5262 ERR1772245_5263 ERR1772245_5264 ERR1772245_5267 ERR1772245_5270 ERR1772245_5279 ERR1772245_5290 ERR1772245_5299 ERR1772245_5301 ERR1772245_5303 ERR1772245_5304 ERR1772245_5310 ERR1772245_5342 ERR1772245_5348 ERR1772245_5385 ERR1772245_5388 ERR1772245_5390 ERR1772245_5406 ERR1772245_5414 ERR1772245_5415 ERR1772245_5418 ERR1772245_5428 ERR1772245_5434 ERR1772245_5435 ERR1772245_5441 ERR1772245_5443 ERR1772245_5456 ERR1772245_5469 ERR1772245_5483 ERR1772245_5505 ERR1772245_5510 ERR1772245_5512 ERR1772245_5537 ERR1772245_5540 ERR1772245_5551 ERR1772245_5558 ERR1772245_5563 ERR1772245_5566 ERR1772245_5591 ERR1772245_5594 ERR1772245_5600 ERR1772245_5601 ERR1772245_5611 ERR1772245_5619 ERR1772245_5623 ERR1772245_5627 ERR1772245_5628 ERR1772245_5635 ERR1772245_5639 ERR1772245_5640 ERR1772245_5653 ERR1772245_5655 ERR1772245_5665 ERR1772245_5673 ERR1772245_5679 ERR1772245_5684 ERR1772245_5698 ERR1772245_5702 ERR1772245_5711 ERR1772245_5725 ERR1772245_5740 ERR1772245_5752 ERR1772245_5767 ERR1772245_5776 ERR1772245_5784 ERR1772245_5789 ERR1772245_5813 ERR1772245_5836 ERR1772245_5894 ERR1772245_5899 ERR1772245_5912 ERR1772245_5938 ERR1772245_5942 ERR1772245_5951 ERR1772245_5956 ERR1772245_5957 ERR1772245_5969 ERR1772245_5994 ERR1772245_5996 ERR1772245_6032 ERR1772245_6038 ERR1772245_6064 ERR1772245_6067 ERR1772245_6070 ERR1772245_6071 ERR1772245_6087 ERR1772245_6119 ERR1772245_6128 ERR1772245_6160 ERR1772245_6164 ERR1772245_6172 ERR1772245_6184 ERR1772245_6188 ERR1772245_6196 ERR1772245_6203 ERR1772245_6206 ERR1772245_6228 ERR1772245_6239 ERR1772245_6244 ERR1772245_6246 ERR1772245_6247 ERR1772245_6266 ERR1772245_6267 ERR1772245_6292 ERR1772245_6293 ERR1772245_6301 ERR1772245_6302 ERR1772245_6321 ERR1772245_6340 ERR1772245_6371 ERR1772245_6373 ERR1772245_6375 ERR1772245_6380 ERR1772245_6387 ERR1772245_6403 ERR1772245_6421 ERR1772245_6428 ERR1772245_6443 ERR1772245_6444 ERR1772245_6445 ERR1772245_6474 ERR1772245_6490 ERR1772245_6491 ERR1772245_6522 ERR1772245_6546 ERR1772245_6580 ERR1772245_6585 ERR1772245_6588 ERR1772245_6594 ERR1772245_6603 ERR1772245_6610 ERR1772245_6614 ERR1772245_6618 ERR1772245_6620 ERR1772245_6623 ERR1772245_6628 ERR1772245_6629 ERR1772245_6630 ERR1772245_6640 ERR1772245_6642 ERR1772245_6649 ERR1772245_6658 ERR1772245_6695 ERR1772245_6711 ERR1772245_6718 ERR1772245_6727 ERR1772245_6753 ERR1772245_6760 ERR1772245_6772 ERR1772245_6780 ERR1772245_6792 ERR1772245_6818 ERR1772245_6819 ERR1772245_6822 ERR1772245_6824 ERR1772245_6827 ERR1772245_6828 ERR1772245_6830 ERR1772245_6860 ERR1772245_6868 ERR1772245_6871 ERR1772245_6893 ERR1772245_6901 ERR1772245_6908 ERR1772245_6927 ERR1772245_6932 ERR1772245_6941 ERR1772245_6943 ERR1772245_6955 ERR1772245_6959 ERR1772245_6962 ERR1772245_6972 ERR1772245_6978 ERR1772245_6984 ERR1772245_6991 ERR1772245_7005 ERR1772245_7009 ERR1772245_7026 ERR1772245_7043 ERR1772245_7049 ERR1772245_7061 ERR1772245_7069 ERR1772245_7072 ERR1772245_7075 ERR1772245_7076 ERR1772245_7079 ERR1772245_7087 ERR1772245_7091 ERR1772245_7109 ERR1772245_7114 ERR1772245_7115 ERR1772245_7136 ERR1772245_7153 ERR1772245_7160 ERR1772245_7161 ERR1772245_7179 ERR1772245_7180 ERR1772245_7188 ERR1772245_7226 ERR1772245_7228 ERR1772245_7249 ERR1772245_7250 ERR1772245_7267 ERR1772245_7276 ERR1772245_7280 ERR1772245_7287 ERR1772245_7293 ERR1772245_7322 ERR1772245_7329 ERR1772245_7332 ERR1772245_7339 ERR1772245_7350 ERR1772245_7356 ERR1772245_7365 ERR1772245_7367 ERR1772245_7368 ERR1772245_7383 ERR1772245_7384 ERR1772245_7407 ERR1772245_7409 ERR1772245_7410 ERR1772245_7413 ERR1772245_7415 ERR1772245_7421 ERR1772245_7436 ERR1772245_7448 ERR1772245_7462 ERR1772245_7464 ERR1772245_7465 ERR1772245_7472 ERR1772245_7484 ERR1772245_7504 ERR1772245_7510 ERR1772245_7526 ERR1772245_7527 ERR1772245_7530 ERR1772245_7531 ERR1772245_7540 ERR1772245_7545 ERR1772245_7555 ERR1772245_7592 ERR1772245_7594 ERR1772245_7601 ERR1772245_7605 ERR1772245_7613 ERR1772245_7614 ERR1772245_7618 ERR1772245_7620 ERR1772245_7626 ERR1772245_7635 ERR1772245_7641 ERR1772245_7651 ERR1772245_7683 ERR1772245_7707 ERR1772245_7711 ERR1772245_7729 ERR1772245_7733 ERR1772245_7739 ERR1772245_7750 ERR1772245_7751 ERR1772245_7756 ERR1772245_7760 ERR1772245_7804 ERR1772245_7807 ERR1772245_7810 ERR1772245_7825 ERR1772245_7835 ERR1772245_7846 ERR1772245_7849 ERR1772245_7868 ERR1772245_7880 ERR1772245_7883 ERR1772245_7893 ERR1772245_7898 ERR1772245_7899 ERR1772245_7904 ERR1772245_7927 ERR1772245_7934 ERR1772245_7955 ERR1772245_7961 ERR1772245_7985 ERR1772245_8004 ERR1772245_8022 ERR1772245_8039 ERR1772245_8041 ERR1772245_8062 ERR1772245_8069 ERR1772245_8077 ERR1772245_8083 ERR1772245_8084 ERR1772245_8086 ERR1772245_8098 ERR1772245_8112 ERR1772245_8137 ERR1772245_8140 ERR1772245_8143 ERR1772245_8147 ERR1772245_8155 ERR1772245_8156 ERR1772245_8157 ERR1772245_8180 ERR1772245_8199 ERR1772245_8220 ERR1772245_8232 ERR1772245_8240 ERR1772245_8278 ERR1772245_8279 ERR1772245_8286 ERR1772245_8287 ERR1772245_8288 ERR1772245_8289 ERR1772245_8294 ERR1772245_8296 ERR1772245_8308 ERR1772245_8317 ERR1772245_8321 ERR1772245_8326 ERR1772245_8329 ERR1772245_8332 ERR1772245_8333 ERR1772245_8338 ERR1772245_8347 ERR1772245_8349 ERR1772245_8362 ERR1772245_8363 ERR1772245_8374 ERR1772245_8382 ERR1772245_8385 ERR1772245_8397 ERR1772245_8405 ERR1772245_8412 ERR1772245_8430 ERR1772245_8433 ERR1772245_8436 ERR1772245_8465 ERR1772245_8485 ERR1772245_8503 ERR1772245_8504 ERR1772245_8510 ERR1772245_8516 ERR1772245_8537 ERR1772245_8556 ERR1772245_8561 ERR1772245_8562 ERR1772245_8568 ERR1772245_8570 ERR1772245_8586 ERR1772245_8587 ERR1772245_8628 ERR1772245_8638 ERR1772245_8650 ERR1772245_8653 ERR1772245_8667 ERR1772245_8672 ERR1772245_8688 ERR1772245_8707 ERR1772245_8709 ERR1772245_8722 ERR1772245_8723 ERR1772245_8743 ERR1772245_8745 ERR1772245_8751 ERR1772245_8756 ERR1772245_8776 ERR1772245_8795 ERR1772245_8811 ERR1772245_8824 ERR1772245_8826 ERR1772245_8829 ERR1772245_8851 ERR1772245_8858 ERR1772245_8868 ERR1772245_8892 ERR1772245_8910 ERR1772245_8914 ERR1772245_8920 ERR1772245_8921 ERR1772245_8959 ERR1772245_8973 ERR1772245_8981 ERR1772245_8990 ERR1772245_8991 ERR1772245_8996 ERR1772245_8999 ERR1772245_9010 ERR1772245_9012 ERR1772245_9015 ERR1772245_9020 ERR1772245_9024 ERR1772245_9028 ERR1772245_9031 ERR1772245_9033 ERR1772245_9047 ERR1772245_9050 ERR1772245_9053 ERR1772245_9065 ERR1772245_9066 ERR1772245_9068 ERR1772245_9081 ERR1772245_9084 ERR1772245_9087 ERR1772245_9092 ERR1772245_9097 ERR1772245_9099 ERR1772245_9111 ERR1772245_9117 ERR1772245_9118 ERR1772245_9131 ERR1772245_9137 ERR1772245_9145 ERR1772245_9161 ERR1772245_9189 ERR1772245_9191 ERR1772245_9192 ERR1772245_9199 ERR1772245_9202 ERR1772245_9207 ERR1772245_9214 ERR1772245_9215 ERR1772245_9228 ERR1772245_9232 ERR1772245_9253 ERR1772245_9254 ERR1772245_9275 ERR1772245_9282 ERR1772245_9305 ERR1772245_9320 ERR1772245_9343 ERR1772245_9346 ERR1772245_9349 ERR1772245_9350 ERR1772245_9375 ERR1772245_9383 ERR1772245_9408 ERR1772245_9421 ERR1772245_9441 ERR1772245_9443 ERR1772245_9448 ERR1772245_9454 ERR1772245_9465 ERR1772245_9466 ERR1772245_9480 ERR1772245_9487 ERR1772245_9503 ERR1772245_9517 ERR1772245_9537 ERR1772245_9541 ERR1772245_9545 ERR1772245_9580 ERR1772245_9586 ERR1772245_9589 ERR1772245_9604 ERR1772245_9610 ERR1772245_9617 ERR1772245_9618 ERR1772245_9624 ERR1772245_9640 ERR1772245_9656 ERR1772245_9674 ERR1772245_9677 ERR1772245_9695 ERR1772245_9719 ERR1772245_9720 ERR1772245_9761 ERR1772245_9778 ERR1772245_9788 ERR1772245_9789 ERR1772245_9796 ERR1772245_9797 ERR1772245_9800 ERR1772245_9801 ERR1772245_9806 ERR1772245_9819 ERR1772245_9820 ERR1772245_9832 ERR1772245_9847 ERR1772245_9867 ERR1772245_9872 ERR1772245_9879 ERR1772245_9881 ERR1772245_9911 ERR1772245_9918 ERR1772245_9922 ERR1772245_9927 ERR1772245_9941 ERR1772245_9943 ERR1772245_9959 ERR1772245_9960 ERR1772245_9984 ERR1772245_10016 ERR1772245_10018 ERR1772245_10020 ERR1772245_10035 ERR1772245_10051 ERR1772245_10058 ERR1772245_10066 ERR1772245_10077 ERR1772245_10081 ERR1772245_10083 ERR1772245_10089 ERR1772245_10098 ERR1772245_10104 ERR1772245_10116 ERR1772245_10121 ERR1772245_10126 ERR1772245_10139 ERR1772245_10162 ERR1772245_10165 ERR1772245_10171 ERR1772245_10175 ERR1772245_10182 ERR1772245_10187 ERR1772245_10190 ERR1772245_10193 ERR1772245_10206 ERR1772245_10211 ERR1772245_10213 ERR1772245_10219 ERR1772245_10232 ERR1772245_10248 ERR1772245_10270 ERR1772245_10315 ERR1772245_10316 ERR1772245_10320 ERR1772245_10324 ERR1772245_10342 ERR1772245_10347 ERR1772245_10348 ERR1772245_10355 ERR1772245_10363 ERR1772245_10379 ERR1772245_10386 ERR1772245_10391 ERR1772245_10399 ERR1772245_10404 ERR1772245_10409 ERR1772245_10425 ERR1772245_10457 ERR1772245_10466 ERR1772245_10481 ERR1772245_10483 ERR1772245_10510 ERR1772245_10519 ERR1772245_10529 ERR1772245_10535 ERR1772245_10536 ERR1772245_10538 ERR1772245_10545 ERR1772245_10549 ERR1772245_10587 ERR1772245_10596 ERR1772245_10600 ERR1772245_10607 ERR1772245_10621 ERR1772245_10639 ERR1772245_10654 ERR1772245_10684 ERR1772245_10687 ERR1772245_10695 ERR1772245_10701 ERR1772245_10714 ERR1772245_10718 ERR1772245_10722 ERR1772245_10725 ERR1772245_10735 ERR1772245_10744 ERR1772245_10755 ERR1772245_10760 ERR1772245_10779 ERR1772245_10782 ERR1772245_10791 ERR1772245_10800 ERR1772245_10802 ERR1772245_10810 ERR1772245_10837 ERR1772245_10851 ERR1772245_10853 ERR1772245_10857 ERR1772245_10873 ERR1772245_10874 ERR1772245_10876 ERR1772245_10885 ERR1772245_10889 ERR1772245_10891 ERR1772245_10899 ERR1772245_10922 ERR1772245_10930 ERR1772245_10932 ERR1772245_10934 ERR1772245_10935 ERR1772245_10948 ERR1772245_10961 ERR1772245_10964 ERR1772245_10973 ERR1772245_10977 ERR1772245_10985 ERR1772245_10997 ERR1772245_11013 ERR1772245_11021 ERR1772245_11027 ERR1772245_11050 ERR1772245_11054 ERR1772245_11067 ERR1772245_11071 ERR1772245_11083 ERR1772245_11086 ERR1772245_11098 ERR1772245_11114 ERR1772245_11116 ERR1772245_11124 ERR1772245_11135 ERR1772245_11158 ERR1772245_11176 ERR1772245_11208 ERR1772245_11210 ERR1772245_11213 ERR1772245_11221 ERR1772245_11223 ERR1772245_11231 ERR1772245_11243 ERR1772245_11250 ERR1772245_11262 ERR1772245_11265 ERR1772245_11278 ERR1772245_11294 ERR1772245_11298 ERR1772245_11302 ERR1772245_11303 ERR1772245_11305 ERR1772245_11332 ERR1772245_11333 ERR1772245_11338 ERR1772245_11339 ERR1772245_11357 ERR1772245_11362 ERR1772245_11385 ERR1772245_11389 ERR1772245_11394 ERR1772245_11405 ERR1772245_11451 ERR1772245_11468 ERR1772245_11478 ERR1772245_11480 ERR1772245_11498 ERR1772245_11501 ERR1772245_11503 ERR1772245_11510 ERR1772245_11511 ERR1772245_11529 ERR1772245_11601 ERR1772245_11614 ERR1772245_11640 ERR1772245_11645 ERR1772245_11669 ERR1772245_11671 ERR1772245_11685 ERR1772245_11686 ERR1772245_11691 ERR1772245_11699 ERR1772245_11701 ERR1772245_11709 ERR1772245_11711 ERR1772245_11718 ERR1772245_11729 ERR1772245_11742 ERR1772245_11760 ERR1772245_11774 ERR1772245_11786 ERR1772245_11813 ERR1772245_11825 ERR1772245_11850 ERR1772245_11851 ERR1772245_11854 ERR1772245_11855 ERR1772245_11862 ERR1772245_11863 ERR1772245_11866 ERR1772245_11892 ERR1772245_11895 ERR1772245_11919 ERR1772245_11926 ERR1772245_11930 ERR1772245_11933 ERR1772245_11945 ERR1772245_11966 ERR1772245_11975 ERR1772245_11976 ERR1772245_11977 ERR1772245_11984 ERR1772245_11985 ERR1772245_11988 ERR1772245_12009 ERR1772245_12010 ERR1772245_12019 ERR1772245_12020 ERR1772245_12026 ERR1772245_12038 ERR1772245_12039 ERR1772245_12050 ERR1772245_12062 ERR1772245_12071 ERR1772245_12073 ERR1772245_12075 ERR1772245_12084 ERR1772245_12112 ERR1772245_12127 ERR1772245_12139 ERR1772245_12151 ERR1772245_12154 ERR1772245_12157 ERR1772245_12158 ERR1772245_12160 ERR1772245_12174 ERR1772245_12175 ERR1772245_12189 ERR1772245_12192 ERR1772245_12194 ERR1772245_12209 ERR1772245_12222 ERR1772245_12231 ERR1772245_12253 ERR1772245_12255 ERR1772245_12269 ERR1772245_12279 ERR1772245_12294 ERR1772245_12303 ERR1772245_12305 ERR1772245_12310 ERR1772245_12313 ERR1772245_12319 ERR1772245_12334 ERR1772245_12368 ERR1772245_12379 ERR1772245_12385 ERR1772245_12391 ERR1772245_12410 ERR1772245_12448 ERR1772245_12452 ERR1772245_12456 ERR1772245_12457 ERR1772245_12479 ERR1772245_12494 ERR1772245_12503 ERR1772245_12515 ERR1772245_12521 ERR1772245_12525 ERR1772245_12527 ERR1772245_12538 ERR1772245_12568 ERR1772245_12569 ERR1772245_12579 ERR1772245_12603 ERR1772245_12622 ERR1772245_12627 ERR1772245_12638 ERR1772245_12666 ERR1772245_12668 ERR1772245_12675 ERR1772245_12689 ERR1772245_12693 ERR1772245_12694 ERR1772245_12714 ERR1772245_12725 ERR1772245_12727 ERR1772245_12729 ERR1772245_12731 ERR1772245_12734 ERR1772245_12736 ERR1772245_12738 ERR1772245_12747 ERR1772245_12756 ERR1772245_12762 ERR1772245_12781 ERR1772245_12792 ERR1772245_12795 ERR1772245_12802 ERR1772245_12809 ERR1772245_12819 ERR1772245_12831 ERR1772245_12832 ERR1772245_12877 ERR1772245_12882 ERR1772245_12896 ERR1772245_12913 ERR1772245_12916 ERR1772245_12925 ERR1772245_12926 ERR1772245_12935 ERR1772245_12971 ERR1772245_12974 ERR1772245_12980 ERR1772245_12984 ERR1772245_12987 ERR1772245_12989 ERR1772245_12990 ERR1772245_13006 ERR1772245_13038 ERR1772245_13041 ERR1772245_13052 ERR1772245_13067 ERR1772245_13076 ERR1772245_13098 ERR1772245_13187 ERR1772245_13189 ERR1772245_13191 ERR1772245_13200 ERR1772245_13203 ERR1772245_13217 ERR1772245_13221 ERR1772245_13223 ERR1772245_13229 ERR1772245_13232 ERR1772245_13244 ERR1772245_13248 ERR1772245_13270 ERR1772245_13281 ERR1772245_13296 ERR1772245_13298 ERR1772245_13299 ERR1772245_13302 ERR1772245_13303 ERR1772245_13320 ERR1772245_13344 ERR1772245_13345 ERR1772245_13364 ERR1772245_13368 ERR1772245_13369 ERR1772245_13376 ERR1772245_13393 ERR1772245_13395 ERR1772245_13396 ERR1772245_13397 ERR1772245_13401 ERR1772245_13427 ERR1772245_13430 ERR1772245_13438 ERR1772245_13456 ERR1772245_13466 ERR1772245_13468 ERR1772245_13472 ERR1772245_13481 ERR1772245_13482 ERR1772245_13500 ERR1772245_13501 ERR1772245_13503 ERR1772245_13539 ERR1772245_13544 ERR1772245_13546 ERR1772245_13552 ERR1772245_13572 ERR1772245_13589 ERR1772245_13593 ERR1772245_13599 ERR1772245_13617 ERR1772245_13635 ERR1772245_13637 ERR1772245_13640 ERR1772245_13644 ERR1772245_13654 ERR1772245_13658 ERR1772245_13659 ERR1772245_13662 ERR1772245_13667 ERR1772245_13675 ERR1772245_13682 ERR1772245_13694 ERR1772245_13710 ERR1772245_13713 ERR1772245_13718 ERR1772245_13722 ERR1772245_13735 ERR1772245_13738 ERR1772245_13741 ERR1772245_13746 ERR1772245_13750 ERR1772245_13762 ERR1772245_13774 ERR1772245_13776 ERR1772245_13784 ERR1772245_13811 ERR1772245_13815 ERR1772245_13835 ERR1772245_13875 ERR1772245_13881 ERR1772245_13891 ERR1772245_13898 ERR1772245_13904 ERR1772245_13919 ERR1772245_13928 ERR1772245_13936 ERR1772245_13944 ERR1772245_13949 ERR1772245_13956 ERR1772245_13960 ERR1772245_13967 ERR1772245_13980 ERR1772245_13992 ERR1772245_13994 ERR1772245_13997 ERR1772245_14007 ERR1772245_14018 ERR1772245_14025 ERR1772245_14029 ERR1772245_14030 ERR1772245_14049 ERR1772245_14050 ERR1772245_14053 ERR1772245_14073 ERR1772245_14086 ERR1772245_14091 ERR1772245_14092 ERR1772245_14093 ERR1772245_14105 ERR1772245_14111 ERR1772245_14112 ERR1772245_14130 ERR1772245_14131 ERR1772245_14141 ERR1772245_14150 ERR1772245_14153 ERR1772245_14160 ERR1772245_14169 ERR1772245_14174 ERR1772245_14191 ERR1772245_14194 ERR1772245_14200 ERR1772245_14201 ERR1772245_14211 ERR1772245_14215 ERR1772245_14220 ERR1772245_14223 ERR1772245_14234 ERR1772245_14247 ERR1772245_14251 ERR1772245_14252 ERR1772245_14265 ERR1772245_14276 ERR1772245_14278 ERR1772245_14281 ERR1772245_14282 ERR1772245_14294 ERR1772245_14297 ERR1772245_14303 ERR1772245_14304 ERR1772245_14307 ERR1772245_14320 ERR1772245_14326 ERR1772245_14328 ERR1772245_14345 ERR1772245_14355 ERR1772245_14359 ERR1772245_14363 ERR1772245_14370 ERR1772245_14372 ERR1772245_14387 ERR1772245_14391 ERR1772245_14399 ERR1772245_14407 ERR1772245_14417 ERR1772245_14421 ERR1772245_14422 ERR1772245_14439 ERR1772245_14557 ERR1772245_14568 ERR1772245_14590 ERR1772245_14591 ERR1772245_14601 ERR1772245_14624 ERR1772245_14625 ERR1772245_14652 ERR1772245_14654 ERR1772245_14662 ERR1772245_14706 ERR1772245_14708 ERR1772245_14709 ERR1772245_14717 ERR1772245_14729 ERR1772245_14731 ERR1772245_14733 ERR1772245_14734 ERR1772245_14752 ERR1772245_14755 ERR1772245_14761 ERR1772245_14772 ERR1772245_14791 ERR1772245_14800 ERR1772245_14811 ERR1772245_14818 ERR1772245_14844 ERR1772245_14859 ERR1772245_14860 ERR1772245_14881 ERR1772245_14898 ERR1772245_14901 ERR1772245_14919 ERR1772245_14920 ERR1772245_14970 ERR1772245_14971 ERR1772245_14972 ERR1772245_14981 ERR1772245_14985 ERR1772245_15005 ERR1772245_15010 ERR1772245_15021 ERR1772245_15030 ERR1772245_15065 ERR1772245_15083 ERR1772245_15090 ERR1772245_15092 ERR1772245_15105 ERR1772245_15108 ERR1772245_15113 ERR1772245_15134 ERR1772245_15143 ERR1772245_15152 ERR1772245_15169 ERR1772245_15170 ERR1772245_15171 ERR1772245_15174 ERR1772245_15178 ERR1772245_15185 ERR1772245_15190 ERR1772245_15193 ERR1772245_15217 ERR1772245_15222 ERR1772245_15224 ERR1772245_15233 ERR1772245_15246 ERR1772245_15255 ERR1772245_15292 ERR1772245_15299 ERR1772245_15306 ERR1772245_15308 ERR1772245_15309 ERR1772245_15327 ERR1772245_15336 ERR1772245_15338 ERR1772245_15357 ERR1772245_15368 ERR1772245_15372 ERR1772245_15398 ERR1772245_15406 ERR1772245_15410 ERR1772245_15419 ERR1772245_15420 ERR1772245_15426 ERR1772245_15430 ERR1772245_15436 ERR1772245_15450 ERR1772245_15451 ERR1772245_15467 ERR1772245_15493 ERR1772245_15497 ERR1772245_15525 ERR1772245_15544 ERR1772245_15556 ERR1772245_15579 ERR1772245_15635 ERR1772245_15647 ERR1772245_15655 ERR1772245_15657 ERR1772245_15666 ERR1772245_15667 ERR1772245_15669 ERR1772245_15689 ERR1772245_15698 ERR1772245_15713 ERR1772245_15728 ERR1772245_15738 ERR1772245_15739 ERR1772245_15744 ERR1772245_15750 ERR1772245_15756 ERR1772245_15760 ERR1772245_15771 ERR1772245_15782 ERR1772245_15803 ERR1772245_15805 ERR1772245_15830 ERR1772245_15844 ERR1772245_15876 ERR1772245_15882 ERR1772245_15884 ERR1772245_15897 ERR1772245_15900 ERR1772245_15906 ERR1772245_15918 ERR1772245_15920 ERR1772245_15922 ERR1772245_15926 ERR1772245_15945 ERR1772245_15954 ERR1772245_15961 ERR1772245_15975 ERR1772245_15985 ERR1772245_15990 ERR1772245_16002 ERR1772245_16045 ERR1772245_16061 ERR1772245_16062 ERR1772245_16067 ERR1772245_16075 ERR1772245_16087 ERR1772245_16111 ERR1772245_16112 ERR1772245_16115 ERR1772245_16127 ERR1772245_16137 ERR1772245_16151 ERR1772245_16160 ERR1772245_16171 ERR1772245_16172 ERR1772245_16198 ERR1772245_16219 ERR1772245_16221 ERR1772245_16237 ERR1772245_16246 ERR1772245_16250 ERR1772245_16254 ERR1772245_16257 ERR1772245_16272 ERR1772245_16282 ERR1772245_16288 ERR1772245_16289 ERR1772245_16291 ERR1772245_16300 ERR1772245_16304 ERR1772245_16305 ERR1772245_16306 ERR1772245_16309 ERR1772245_16313 ERR1772245_16324 ERR1772245_16332 ERR1772245_16334 ERR1772245_16343 ERR1772245_16348 ERR1772245_16349 ERR1772245_16356 ERR1772245_16388 ERR1772245_16399 ERR1772245_16453 ERR1772245_16459 ERR1772245_16495 ERR1772245_16498 ERR1772245_16507 ERR1772245_16511 ERR1772245_16521 ERR1772245_16539 ERR1772245_16547 ERR1772245_16548 ERR1772245_16559 ERR1772245_16561 ERR1772245_16578 ERR1772245_16580 ERR1772245_16586 ERR1772245_16589 ERR1772245_16599 ERR1772245_16600 ERR1772245_16625 ERR1772245_16632 ERR1772245_16634 ERR1772245_16640 ERR1772245_16641 ERR1772245_16653 ERR1772245_16666 ERR1772245_16707 ERR1772245_16709 ERR1772245_16724 ERR1772245_16736 ERR1772245_16740 ERR1772245_16755 ERR1772245_16759 ERR1772245_16780 ERR1772245_16807 ERR1772245_16812 ERR1772245_16816 ERR1772245_16826 ERR1772245_16828 ERR1772245_16831 ERR1772245_16841 ERR1772245_16845 ERR1772245_16857 ERR1772245_16858 ERR1772245_16860 ERR1772245_16864 ERR1772245_16873 ERR1772245_16893 ERR1772245_16909 ERR1772245_16915 ERR1772245_16946 ERR1772245_16955 ERR1772245_16994 ERR1772245_16997 ERR1772245_16998 ERR1772245_17019 ERR1772245_17022 ERR1772245_17027 ERR1772245_17029 ERR1772245_17033 ERR1772245_17036 ERR1772245_17045 ERR1772245_17057 ERR1772245_17069 ERR1772245_17091 ERR1772245_17099 ERR1772245_17107 ERR1772245_17114 ERR1772245_17122 ERR1772245_17131 ERR1772245_17132 ERR1772245_17134 ERR1772245_17135 ERR1772245_17136 ERR1772245_17137 ERR1772245_17152 ERR1772245_17157 ERR1772245_17167 ERR1772245_17168 ERR1772245_17169 ERR1772245_17181 ERR1772245_17182 ERR1772245_17202 ERR1772245_17203 ERR1772245_17216 ERR1772245_17227 ERR1772245_17229 ERR1772245_17258 ERR1772245_17273 ERR1772245_17274 ERR1772245_17277 ERR1772245_17280 ERR1772245_17286 ERR1772245_17292 ERR1772245_17301 ERR1772245_17314 ERR1772245_17320 ERR1772245_17326 ERR1772245_17338 ERR1772245_17408 ERR1772245_17413 ERR1772245_17423 ERR1772245_17441 ERR1772245_17443 ERR1772245_17447 ERR1772245_17449 ERR1772245_17450 ERR1772245_17454 ERR1772245_17457 ERR1772245_17462 ERR1772245_17472 ERR1772245_17480 ERR1772245_17483 ERR1772245_17487 ERR1772245_17518 ERR1772245_17530 ERR1772245_17533 ERR1772245_17548 ERR1772245_17578 ERR1772245_17579 ERR1772245_17593 ERR1772245_17601 ERR1772245_17609 ERR1772245_17612 ERR1772245_17626 ERR1772245_17633 ERR1772245_17650 ERR1772245_17659 ERR1772245_17661 ERR1772245_17676 ERR1772245_17679 ERR1772245_17683 ERR1772245_17685 ERR1772245_17687 ERR1772245_17697 ERR1772245_17704 ERR1772245_17708 ERR1772245_17729 ERR1772245_17750 ERR1772245_17764 ERR1772245_17783 ERR1772245_17788 ERR1772245_17814 ERR1772245_17819 ERR1772245_17820 ERR1772245_17832 ERR1772245_17880 ERR1772245_17887 ERR1772245_17901 ERR1772245_17904 ERR1772245_17921 ERR1772245_17943 ERR1772245_17951 ERR1772245_17957 ERR1772245_17978 ERR1772245_17981 ERR1772245_18009 ERR1772245_18015 ERR1772245_18018 ERR1772245_18019 ERR1772245_18021 ERR1772245_18030 ERR1772245_18039 ERR1772245_18042 ERR1772245_18070 ERR1772245_18076 ERR1772245_18081 ERR1772245_18090 ERR1772245_18103 ERR1772245_18109 ERR1772245_18119 ERR1772245_18138 ERR1772245_18139 ERR1772245_18141 ERR1772245_18147 ERR1772245_18173 ERR1772245_18174 ERR1772245_18188 ERR1772245_18194 ERR1772245_18199 ERR1772245_18201 ERR1772245_18204 ERR1772245_18212 ERR1772245_18225 ERR1772245_18237 ERR1772245_18248 ERR1772245_18253 ERR1772245_18263 ERR1772245_18268 ERR1772245_18278 ERR1772245_18280 ERR1772245_18286 ERR1772245_18294 ERR1772245_18303 ERR1772245_18304 ERR1772245_18305 ERR1772245_18322 ERR1772245_18329 ERR1772245_18336 ERR1772245_18338 ERR1772245_18372 ERR1772245_18385 ERR1772245_18405 ERR1772245_18407 ERR1772245_18411 ERR1772245_18420 ERR1772245_18427 ERR1772245_18433 ERR1772245_18441 ERR1772245_18451 ERR1772245_18452 ERR1772245_18462 ERR1772245_18469 ERR1772245_18470 ERR1772245_18483 ERR1772245_18488 ERR1772245_18492 ERR1772245_18519 ERR1772245_18520 ERR1772245_18522 ERR1772245_18523 ERR1772245_18524 ERR1772245_18528 ERR1772245_18530 ERR1772245_18533 ERR1772245_18539 ERR1772245_18548 ERR1772245_18568 ERR1772245_18580 ERR1772245_18611 ERR1772245_18620 ERR1772245_18621 ERR1772245_18630 ERR1772245_18651 ERR1772245_18652 ERR1772245_18655 ERR1772245_18656 ERR1772245_18676 ERR1772245_18682 ERR1772245_18689 ERR1772245_18691 ERR1772245_18695 ERR1772245_18709 ERR1772245_18718 ERR1772245_18721 ERR1772245_18725 ERR1772245_18731 ERR1772245_18757 ERR1772245_18763 ERR1772245_18780 ERR1772245_18781 ERR1772245_18791 ERR1772245_18792 ERR1772245_18798 ERR1772245_18801 ERR1772245_18802 ERR1772245_18827 ERR1772245_18839 ERR1772245_18859 ERR1772245_18874 ERR1772245_18882 ERR1772245_18885 ERR1772245_18890 ERR1772245_18893 ERR1772245_18899 ERR1772245_18900 ERR1772245_18915 ERR1772245_18919 ERR1772245_18920 ERR1772245_18924 ERR1772245_18929 ERR1772245_18932 ERR1772245_18934 ERR1772245_18947 ERR1772245_18980 ERR1772245_18996 ERR1772245_19001 ERR1772245_19009 ERR1772245_19015 ERR1772245_19021 ERR1772245_19035 ERR1772245_19036 ERR1772245_19041 ERR1772245_19044 ERR1772245_19045 ERR1772245_19053 ERR1772245_19054 ERR1772245_19056 ERR1772245_19061 ERR1772245_19071 ERR1772245_19077 ERR1772245_19079 ERR1772245_19083 ERR1772245_19103 ERR1772245_19107 ERR1772245_19116 ERR1772245_19117 ERR1772245_19139 ERR1772245_19185 ERR1772245_19200 ERR1772245_19212 ERR1772245_19214 ERR1772245_19224 ERR1772245_19225 ERR1772245_19254 ERR1772245_19264 ERR1772245_19267 ERR1772245_19271 ERR1772245_19279 ERR1772245_19284 ERR1772245_19335 ERR1772245_19337 ERR1772245_19342 ERR1772245_19357 ERR1772245_19367 ERR1772245_19368 ERR1772245_19374 ERR1772245_19379 ERR1772245_19381 ERR1772245_19393 ERR1772245_19410 ERR1772245_19436 ERR1772245_19440 ERR1772245_19445 ERR1772245_19455 ERR1772245_19476 ERR1772245_19483 ERR1772245_19498 ERR1772245_19530 ERR1772245_19546 ERR1772245_19547 ERR1772245_19550 ERR1772245_19570 ERR1772245_19596 ERR1772245_19604 ERR1772245_19632 ERR1772245_19634 ERR1772245_19639 ERR1772245_19666 ERR1772245_19670 ERR1772245_19674 ERR1772245_19687 ERR1772245_19688 ERR1772245_19702 ERR1772245_19704 ERR1772245_19732 ERR1772245_19733 ERR1772245_19742 ERR1772245_19756 ERR1772245_19765 ERR1772245_19778 ERR1772245_19805 ERR1772245_19810 ERR1772245_19811 ERR1772245_19825 ERR1772245_19827 ERR1772245_19836 ERR1772245_19845 ERR1772245_19853 ERR1772245_19871 ERR1772245_19874 ERR1772245_19892 ERR1772245_19909 ERR1772245_19920 ERR1772245_19940 ERR1772245_19945 ERR1772245_19947 ERR1772245_19962 ERR1772245_19965 ERR1772245_19970 ERR1772245_19974 ERR1772245_19979 ERR1772245_19984 ERR1772245_19990 ERR1772245_20001 ERR1772245_20021 ERR1772245_20029 ERR1772245_20042 ERR1772245_20048 ERR1772245_20060 ERR1772245_20069 ERR1772245_20082 ERR1772245_20116 ERR1772245_20131 ERR1772245_20142 ERR1772245_20148 ERR1772245_20154 ERR1772245_20182 ERR1772245_20190 ERR1772245_20209 ERR1772245_20215 ERR1772245_20217 ERR1772245_20237 ERR1772245_20242 ERR1772245_20256 ERR1772245_20275 ERR1772245_20281 ERR1772245_20284 ERR1772245_20301 ERR1772245_20312 ERR1772245_20316 ERR1772245_20325 ERR1772245_20329 ERR1772245_20335 ERR1772245_20336 ERR1772245_20342 ERR1772245_20361 ERR1772245_20362 ERR1772245_20398 ERR1772245_20409 ERR1772245_20412 ERR1772245_20426 ERR1772245_20434 ERR1772245_20437 ERR1772245_20446 ERR1772245_20492 ERR1772245_20502 ERR1772245_20513 ERR1772245_20514 ERR1772245_20520 ERR1772245_20528 ERR1772245_20535 ERR1772245_20545 ERR1772245_20556 ERR1772245_20563 ERR1772245_20567 ERR1772245_20583 ERR1772245_20589 ERR1772245_20594 ERR1772245_20595 ERR1772245_20615 ERR1772245_20617 ERR1772245_20621 ERR1772245_20641 ERR1772245_20642 ERR1772245_20664 ERR1772245_20671 ERR1772245_20677 ERR1772245_20686 ERR1772245_20688 ERR1772245_20694 ERR1772245_20704 ERR1772245_20714 ERR1772245_20732 ERR1772245_20746 ERR1772245_20763 ERR1772245_20765 ERR1772245_20774 ERR1772245_20807 ERR1772245_20837 ERR1772245_20848 ERR1772245_20853 ERR1772245_20858 ERR1772245_20879 ERR1772245_20891 ERR1772245_20904 ERR1772245_20923 ERR1772245_20928 ERR1772245_20934 ERR1772245_20937 ERR1772245_20939 ERR1772245_20983 ERR1772245_20996 ERR1772245_20998 ERR1772245_21002 ERR1772245_21010 ERR1772245_21011 ERR1772245_21018 ERR1772245_21019 ERR1772245_21024 ERR1772245_21029 ERR1772245_21031 ERR1772245_21036 ERR1772245_21045 ERR1772245_21056 ERR1772245_21057 ERR1772245_21069 ERR1772245_21074 ERR1772245_21080 ERR1772245_21082 ERR1772245_21101 ERR1772245_21105 ERR1772245_21110 ERR1772245_21115 ERR1772245_21121 ERR1772245_21122 ERR1772245_21125 ERR1772245_21131 ERR1772245_21132 ERR1772245_21133 ERR1772245_21138 ERR1772245_21148 ERR1772245_21149 ERR1772245_21155 ERR1772245_21156 ERR1772245_21173 ERR1772245_21238 ERR1772245_21246 ERR1772245_21249 ERR1772245_21250 ERR1772245_21255 ERR1772245_21280 ERR1772245_21281 ERR1772245_21288 ERR1772245_21325 ERR1772245_21328 ERR1772245_21335 ERR1772245_21336 ERR1772245_21353 ERR1772245_21355 ERR1772245_21358 ERR1772245_21367 ERR1772245_21375 ERR1772245_21379 ERR1772245_21389 ERR1772245_21421 ERR1772245_21428 ERR1772245_21438 ERR1772245_21441 ERR1772245_21444 ERR1772245_21445 ERR1772245_21446 ERR1772245_21455 ERR1772245_21463 ERR1772245_21500 ERR1772245_21501 ERR1772245_21507 ERR1772245_21522 ERR1772245_21525 ERR1772245_21548 ERR1772245_21577 ERR1772245_21583 ERR1772245_21589 ERR1772245_21593 ERR1772245_21596 ERR1772245_21617 ERR1772245_21624 ERR1772245_21635 ERR1772245_21641 ERR1772245_21649 ERR1772245_21654 ERR1772245_21677 ERR1772245_21685 ERR1772245_21697 ERR1772245_21701 ERR1772245_21708 ERR1772245_21715 ERR1772245_21724 ERR1772245_21726 ERR1772245_21727 ERR1772245_21731 ERR1772245_21734 ERR1772245_21737 ERR1772245_21738 ERR1772245_21749 ERR1772245_21750 ERR1772245_21766 ERR1772245_21768 ERR1772245_21785 ERR1772245_21786 ERR1772245_21795 ERR1772245_21800 ERR1772245_21803 ERR1772245_21809 ERR1772245_21820 ERR1772245_21839 ERR1772245_21851 ERR1772245_21853 ERR1772245_21856 ERR1772245_21864 ERR1772245_21882 ERR1772245_21884 ERR1772245_21909 ERR1772245_21914 ERR1772245_21937 ERR1772245_21941 ERR1772245_21947 ERR1772245_21953 ERR1772245_21958 ERR1772245_21979 ERR1772245_22021 ERR1772245_22023 ERR1772245_22032 ERR1772245_22044 ERR1772245_22051 ERR1772245_22065 ERR1772245_22068 ERR1772245_22083 ERR1772245_22089 ERR1772245_22090 ERR1772245_22119 ERR1772245_22122 ERR1772245_22148 ERR1772245_22150 ERR1772245_22168 ERR1772245_22171 ERR1772245_22175 ERR1772245_22177 ERR1772245_22193 ERR1772245_22203 ERR1772245_22205 ERR1772245_22207 ERR1772245_22220 ERR1772245_22225 ERR1772245_22234 ERR1772245_22240 ERR1772245_22254 ERR1772245_22258 ERR1772245_22283 ERR1772245_22285 ERR1772245_22287 ERR1772245_22294 ERR1772245_22300 ERR1772245_22322 ERR1772245_22327 ERR1772245_22353 ERR1772245_22354 ERR1772245_22363 ERR1772245_22365 ERR1772245_22380 ERR1772245_22382 ERR1772245_22386 ERR1772245_22413 ERR1772245_22427 ERR1772245_22428 ERR1772245_22433 ERR1772245_22447 ERR1772245_22468 ERR1772245_22470 ERR1772245_22471 ERR1772245_22472 ERR1772245_22476 ERR1772245_22481 ERR1772245_22482 ERR1772245_22492 ERR1772245_22501 ERR1772245_22532 ERR1772245_22534 ERR1772245_22569 ERR1772245_22574 ERR1772245_22624 ERR1772245_22635 ERR1772245_22636 ERR1772245_22646 ERR1772245_22648 ERR1772245_22656 ERR1772245_22662 ERR1772245_22663 ERR1772245_22667 ERR1772245_22675 ERR1772245_22708 ERR1772245_22724 ERR1772245_22729 ERR1772245_22754 ERR1772245_22756 ERR1772245_22764 ERR1772245_22771 ERR1772245_22791 ERR1772245_22807 ERR1772245_22812 ERR1772245_22813 ERR1772245_22825 ERR1772245_22868 ERR1772245_22869 ERR1772245_22881 ERR1772245_22884 ERR1772245_22917 ERR1772245_22919 ERR1772245_22924 ERR1772245_22941 ERR1772245_22948 ERR1772245_22951 ERR1772245_22957 ERR1772245_22966 ERR1772245_22974 ERR1772245_22979 ERR1772245_22985 ERR1772245_22994 ERR1772245_22997 ERR1772245_23021 ERR1772245_23027 ERR1772245_23036 ERR1772245_23039 ERR1772245_23044 ERR1772245_23069 ERR1772245_23078 ERR1772245_23082 ERR1772245_23093 ERR1772245_23095 ERR1772245_23099 ERR1772245_23117 ERR1772245_23129 ERR1772245_23144 ERR1772245_23147 ERR1772245_23152 ERR1772245_23183 ERR1772245_23207 ERR1772245_23211 ERR1772245_23221 ERR1772245_23229 ERR1772245_23234 ERR1772245_23240 ERR1772245_23252 ERR1772245_23253 ERR1772245_23256 ERR1772245_23261 ERR1772245_23273 ERR1772245_23276 ERR1772245_23277 ERR1772245_23281 ERR1772245_23301 ERR1772245_23310 ERR1772245_23311 ERR1772245_23326 ERR1772245_23335 ERR1772245_23339 ERR1772245_23344 ERR1772245_23354 ERR1772245_23358 ERR1772245_23384 ERR1772245_23393 ERR1772245_23396 ERR1772245_23398 ERR1772245_23407 ERR1772245_23413 ERR1772245_23414 ERR1772245_23424 ERR1772245_23430 ERR1772245_23443 ERR1772245_23447 ERR1772245_23469 ERR1772245_23470 ERR1772245_23492 ERR1772245_23500 ERR1772245_23512 ERR1772245_23518 ERR1772245_23532 ERR1772245_23533 ERR1772245_23537 ERR1772245_23546 ERR1772245_23553 ERR1772245_23561 ERR1772245_23563 ERR1772245_23565 ERR1772245_23590 ERR1772245_23600 ERR1772245_23605 ERR1772245_23614 ERR1772245_23616 ERR1772245_23620 ERR1772245_23637 ERR1772245_23639 ERR1772245_23654 ERR1772245_23672 ERR1772245_23678 ERR1772245_23702 ERR1772245_23738 ERR1772245_23759 ERR1772245_23802 ERR1772245_23814 ERR1772245_23819 ERR1772245_23832 ERR1772245_23840 ERR1772245_23878 ERR1772245_23892 ERR1772245_23895 ERR1772245_23898 ERR1772245_23904 ERR1772245_23906 ERR1772245_23936 ERR1772245_23940 ERR1772245_23947 ERR1772245_23959 ERR1772245_23964 ERR1772245_23976 ERR1772245_23977 ERR1772245_23984 ERR1772245_23988 ERR1772245_23989 ERR1772245_23993 ERR1772245_23997 ERR1772245_24001 ERR1772245_24007 ERR1772245_24010 ERR1772245_24024 ERR1772245_24034 ERR1772245_24036 ERR1772245_24041 ERR1772245_24047 ERR1772245_24052 ERR1772245_24055 ERR1772245_24073 ERR1772245_24082 ERR1772245_24088 ERR1772245_24101 ERR1772245_24106 ERR1772245_24107 ERR1772245_24111 ERR1772245_24116 ERR1772245_24119 ERR1772245_24123 ERR1772245_24126 ERR1772245_24127 ERR1772245_24134 ERR1772245_24145 ERR1772245_24155 ERR1772245_24159 ERR1772245_24161 ERR1772245_24186 ERR1772245_24199 ERR1772245_24201 ERR1772245_24209 ERR1772245_24229 ERR1772245_24234 ERR1772245_24239 ERR1772245_24254 ERR1772245_24283 ERR1772245_24298 ERR1772245_24306 ERR1772245_24311 ERR1772245_24312 ERR1772245_24335 ERR1772245_24378 ERR1772245_24379 ERR1772245_24380 ERR1772245_24387 ERR1772245_24398 ERR1772245_24402 ERR1772245_24405 ERR1772245_24416 ERR1772245_24424 ERR1772245_24436 ERR1772245_24439 ERR1772245_24488 ERR1772245_24493 ERR1772245_24506 ERR1772245_24508 ERR1772245_24514 ERR1772245_24531 ERR1772245_24544 ERR1772245_24565 ERR1772245_24591 ERR1772245_24599 ERR1772245_24600 ERR1772245_24604 ERR1772245_24622 ERR1772245_24623 ERR1772245_24624 ERR1772245_24642 ERR1772245_24648 ERR1772245_24651 ERR1772245_24686 ERR1772245_24690 ERR1772245_24700 ERR1772245_24720 ERR1772245_24726 ERR1772245_24759 ERR1772245_24762 ERR1772245_24767 ERR1772245_24769 ERR1772245_24771 ERR1772245_24772 ERR1772245_24776 ERR1772245_24829 ERR1772245_24846 ERR1772245_24853 ERR1772245_24857 ERR1772245_24861 ERR1772245_24894 ERR1772245_24911 ERR1772245_24921 ERR1772245_24928 ERR1772245_24929 ERR1772245_24931 ERR1772245_24933 ERR1772245_24967 ERR1772245_24975 ERR1772245_24982 ERR1772245_24983 ERR1772245_24996 ERR1772245_24997 ERR1772245_25053 ERR1772245_25080 ERR1772245_25088 ERR1772245_25108 ERR1772245_25111 ERR1772245_25114 ERR1772245_25119 ERR1772245_25148 ERR1772245_25159 ERR1772245_25165 ERR1772245_25168 ERR1772245_25183 ERR1772245_25185 ERR1772245_25186 ERR1772245_25188 ERR1772245_25191 ERR1772245_25198 ERR1772245_25202 ERR1772245_25215 ERR1772245_25226 ERR1772245_25236 ERR1772245_25238 ERR1772245_25243 ERR1772245_25266 ERR1772245_25274 ERR1772245_25279 ERR1772245_25288 ERR1772245_25294 ERR1772245_25297 ERR1772245_25313 ERR1772245_25326 ERR1772245_25330 ERR1772245_25337 ERR1772245_25352 ERR1772245_25364 ERR1772245_25367 ERR1772245_25371 ERR1772245_25409 ERR1772245_25410 ERR1772245_25413 ERR1772245_25418 ERR1772245_25431 ERR1772245_25444 ERR1772245_25457 ERR1772245_25458 ERR1772245_25462 ERR1772245_25468 ERR1772245_25483 ERR1772245_25512 ERR1772245_25514 ERR1772245_25517 ERR1772245_25518 ERR1772245_25521 ERR1772245_25526 ERR1772245_25543 ERR1772245_25551 ERR1772245_25554 ERR1772245_25560 ERR1772245_25571 ERR1772245_25572 ERR1772245_25595 ERR1772245_25642 ERR1772245_25664 ERR1772245_25677 ERR1772245_25684 ERR1772245_25692 ERR1772245_25693 ERR1772245_25694 ERR1772245_25698 ERR1772245_25703 ERR1772245_25705 ERR1772245_25713 ERR1772245_25733 ERR1772245_25734 ERR1772245_25735 ERR1772245_25752 ERR1772245_25771 ERR1772245_25777 ERR1772245_25778 ERR1772245_25781 ERR1772245_25785 ERR1772245_25788 ERR1772245_25815 ERR1772245_25820 ERR1772245_25825 ERR1772245_25836 ERR1772245_25851 ERR1772245_25868 ERR1772245_25871 ERR1772245_25878 ERR1772245_25885 ERR1772245_25914 ERR1772245_25923 ERR1772245_25930 ERR1772245_25977 ERR1772245_26001 ERR1772245_26020 ERR1772245_26022 ERR1772245_26028 ERR1772245_26045 ERR1772245_26049 ERR1772245_26058 ERR1772245_26062 ERR1772245_26076 ERR1772245_26127 ERR1772245_26131 ERR1772245_26137 ERR1772245_26145 ERR1772245_26146 ERR1772245_26166 ERR1772245_26168 ERR1772245_26170 ERR1772245_26177 ERR1772245_26197 ERR1772245_26198 ERR1772245_26201 ERR1772245_26222 ERR1772245_26225 ERR1772245_26235 ERR1772245_26238 ERR1772245_26240 ERR1772245_26249 ERR1772245_26252 ERR1772245_26256 ERR1772245_26263 ERR1772245_26291 ERR1772245_26298 ERR1772245_26299 ERR1772245_26308 ERR1772245_26315 ERR1772245_26326 ERR1772245_26331 ERR1772245_26346 ERR1772245_26376 ERR1772245_26386 ERR1772245_26391 ERR1772245_26395 ERR1772245_26433 ERR1772245_26445 ERR1772245_26451 ERR1772245_26460 ERR1772245_26504 ERR1772245_26518 ERR1772245_26521 ERR1772245_26528 ERR1772245_26532 ERR1772245_26585 ERR1772245_26600 ERR1772245_26601 ERR1772245_26614 ERR1772245_26621 ERR1772245_26622 ERR1772245_26630 ERR1772245_26643 ERR1772245_26656 ERR1772245_26672 ERR1772245_26682 ERR1772245_26697 ERR1772245_26707 ERR1772245_26716 ERR1772245_26717 ERR1772245_26728 ERR1772245_26747 ERR1772245_26761 ERR1772245_26779 ERR1772245_26830 ERR1772245_26832 ERR1772245_26846 ERR1772245_26851 ERR1772245_26884 ERR1772245_26910 ERR1772245_26928 ERR1772245_26944 ERR1772245_26952 ERR1772245_26975 ERR1772245_26977 ERR1772245_26980 ERR1772245_26981 ERR1772245_26982 ERR1772245_26984 ERR1772245_26987 ERR1772245_26995 ERR1772245_27003 ERR1772245_27004 ERR1772245_27036 ERR1772245_27055 ERR1772245_27056 ERR1772245_27060 ERR1772245_27070 ERR1772245_27076 ERR1772245_27077 ERR1772245_27079 ERR1772245_27081 ERR1772245_27087 ERR1772245_27090 ERR1772245_27092 ERR1772245_27130 ERR1772245_27147 ERR1772245_27152 ERR1772245_27164 ERR1772245_27166 ERR1772245_27169 ERR1772245_27171 ERR1772245_27179 ERR1772245_27203 ERR1772245_27215 ERR1772245_27216 ERR1772245_27219 ERR1772245_27225 ERR1772245_27232 ERR1772245_27238 ERR1772245_27268 ERR1772245_27290 ERR1772245_27316 ERR1772245_27318 ERR1772245_27319 ERR1772245_27326 ERR1772245_27329 ERR1772245_27333 ERR1772245_27349 ERR1772245_27355 ERR1772245_27361 ERR1772245_27385 ERR1772245_27390 ERR1772245_27402 ERR1772245_27404 ERR1772245_27409 ERR1772245_27423 ERR1772245_27430 ERR1772245_27431 ERR1772245_27452 ERR1772245_27473 ERR1772245_27479 ERR1772245_27491 ERR1772245_27496 ERR1772245_27499 ERR1772245_27503 ERR1772245_27504 ERR1772245_27521 ERR1772245_27533 ERR1772245_27551 ERR1772245_27562 ERR1772245_27568 ERR1772245_27613 ERR1772245_27618 ERR1772245_27631 ERR1772245_27633 ERR1772245_27636 ERR1772245_27684 ERR1772245_27689 ERR1772245_27695 ERR1772245_27711 ERR1772245_27733 ERR1772245_27740 ERR1772245_27741 ERR1772245_27759 ERR1772245_27761 ERR1772245_27780 ERR1772245_27806 ERR1772245_27822 ERR1772245_27836 ERR1772245_27840 ERR1772245_27859 ERR1772245_27860 ERR1772245_27884 ERR1772245_27887 ERR1772245_27889 ERR1772245_27890 ERR1772245_27900 ERR1772245_27907 ERR1772246_1 ERR1772246_5 ERR1772246_6 ERR1772246_9 ERR1772246_14 ERR1772246_19 ERR1772246_27 ERR1772246_36 ERR1772246_42 ERR1772246_50 ERR1772246_73 ERR1772246_81 ERR1772246_91 ERR1772246_94 ERR1772246_115 ERR1772246_117 ERR1772246_121 ERR1772246_124 ERR1772246_126 ERR1772246_129 ERR1772246_137 ERR1772246_144 ERR1772246_154 ERR1772246_167 ERR1772246_170 ERR1772246_174 ERR1772246_178 ERR1772246_184 ERR1772246_201 ERR1772246_207 ERR1772246_213 ERR1772246_229 ERR1772246_238 ERR1772246_239 ERR1772246_255 ERR1772246_259 ERR1772246_270 ERR1772246_278 ERR1772246_279 ERR1772246_285 ERR1772246_290 ERR1772246_293 ERR1772246_296 ERR1772246_311 ERR1772246_315 ERR1772246_322 ERR1772246_336 ERR1772246_364 ERR1772246_369 ERR1772246_376 ERR1772246_392 ERR1772246_397 ERR1772246_401 ERR1772246_403 ERR1772246_410 ERR1772246_417 ERR1772246_418 ERR1772246_422 ERR1772246_424 ERR1772246_426 ERR1772246_442 ERR1772246_443 ERR1772246_449 ERR1772246_453 ERR1772246_455 ERR1772246_466 ERR1772246_483 ERR1772246_495 ERR1772246_499 ERR1772246_505 ERR1772246_507 ERR1772246_511 ERR1772246_513 ERR1772246_521 ERR1772246_528 ERR1772246_529 ERR1772246_539 ERR1772246_543 ERR1772246_559 ERR1772246_572 ERR1772246_575 ERR1772246_578 ERR1772246_580 ERR1772246_585 ERR1772246_591 ERR1772246_595 ERR1772246_598 ERR1772246_599 ERR1772246_608 ERR1772246_621 ERR1772246_631 ERR1772246_634 ERR1772246_637 ERR1772246_639 ERR1772246_640 ERR1772246_658 ERR1772246_661 ERR1772246_673 ERR1772246_685 ERR1772246_692 ERR1772246_713 ERR1772246_721 ERR1772246_722 ERR1772246_723 ERR1772246_731 ERR1772246_734 ERR1772246_766 ERR1772246_770 ERR1772246_785 ERR1772246_796 ERR1772246_800 ERR1772246_820 ERR1772246_827 ERR1772246_828 ERR1772246_838 ERR1772246_840 ERR1772246_844 ERR1772246_853 ERR1772246_855 ERR1772246_875 ERR1772246_882 ERR1772246_887 ERR1772246_901 ERR1772246_903 ERR1772246_907 ERR1772246_910 ERR1772246_924 ERR1772246_925 ERR1772246_934 ERR1772246_937 ERR1772246_943 ERR1772246_944 ERR1772246_948 ERR1772246_956 ERR1772246_975 ERR1772246_979 ERR1772246_985 ERR1772246_999 ERR1772246_1026 ERR1772246_1052 ERR1772246_1062 ERR1772246_1067 ERR1772246_1071 ERR1772246_1076 ERR1772246_1077 ERR1772246_1089 ERR1772246_1094 ERR1772246_1108 ERR1772246_1121 ERR1772246_1125 ERR1772246_1126 ERR1772246_1127 ERR1772246_1128 ERR1772246_1132 ERR1772246_1133 ERR1772246_1139 ERR1772246_1141 ERR1772246_1173 ERR1772246_1177 ERR1772246_1193 ERR1772246_1222 ERR1772246_1228 ERR1772246_1230 ERR1772246_1237 ERR1772246_1240 ERR1772246_1249 ERR1772246_1278 ERR1772246_1280 ERR1772246_1287 ERR1772246_1301 ERR1772246_1307 ERR1772246_1313 ERR1772246_1314 ERR1772246_1325 ERR1772246_1334 ERR1772246_1339 ERR1772246_1340 ERR1772246_1351 ERR1772246_1360 ERR1772246_1370 ERR1772246_1374 ERR1772246_1377 ERR1772246_1378 ERR1772246_1389 ERR1772246_1394 ERR1772246_1400 ERR1772246_1406 ERR1772246_1407 ERR1772246_1411 ERR1772246_1419 ERR1772246_1431 ERR1772246_1436 ERR1772246_1447 ERR1772246_1449 ERR1772246_1453 ERR1772246_1465 ERR1772246_1475 ERR1772246_1484 ERR1772246_1487 ERR1772246_1496 ERR1772246_1508 ERR1772246_1526 ERR1772246_1548 ERR1772246_1550 ERR1772246_1552 ERR1772246_1563 ERR1772246_1581 ERR1772246_1583 ERR1772246_1587 ERR1772246_1591 ERR1772246_1596 ERR1772246_1624 ERR1772246_1638 ERR1772246_1643 ERR1772246_1655 ERR1772246_1656 ERR1772246_1665 ERR1772246_1667 ERR1772246_1676 ERR1772246_1677 ERR1772246_1683 ERR1772246_1684 ERR1772246_1708 ERR1772246_1710 ERR1772246_1711 ERR1772246_1716 ERR1772246_1721 ERR1772246_1743 ERR1772246_1751 ERR1772246_1763 ERR1772246_1770 ERR1772246_1783 ERR1772246_1791 ERR1772246_1812 ERR1772246_1813 ERR1772246_1815 ERR1772246_1818 ERR1772246_1829 ERR1772246_1831 ERR1772246_1847 ERR1772246_1861 ERR1772246_1874 ERR1772246_1877 ERR1772246_1894 ERR1772246_1897 ERR1772246_1904 ERR1772246_1915 ERR1772246_1921 ERR1772246_1961 ERR1772246_1969 ERR1772246_1977 ERR1772246_1986 ERR1772246_2001 ERR1772246_2006 ERR1772246_2011 ERR1772246_2013 ERR1772246_2016 ERR1772246_2027 ERR1772246_2034 ERR1772246_2036 ERR1772246_2049 ERR1772246_2052 ERR1772246_2056 ERR1772246_2061 ERR1772246_2063 ERR1772246_2071 ERR1772246_2073 ERR1772246_2074 ERR1772246_2083 ERR1772246_2085 ERR1772246_2086 ERR1772246_2099 ERR1772246_2102 ERR1772246_2107 ERR1772246_2143 ERR1772246_2146 ERR1772246_2148 ERR1772246_2149 ERR1772246_2150 ERR1772246_2156 ERR1772246_2158 ERR1772246_2171 ERR1772246_2176 ERR1772246_2183 ERR1772246_2186 ERR1772246_2187 ERR1772246_2201 ERR1772246_2202 ERR1772246_2204 ERR1772246_2217 ERR1772246_2238 ERR1772246_2240 ERR1772246_2250 ERR1772246_2253 ERR1772246_2258 ERR1772246_2262 ERR1772246_2263 ERR1772246_2269 ERR1772246_2278 ERR1772246_2279 ERR1772246_2282 ERR1772246_2289 ERR1772246_2314 ERR1772246_2317 ERR1772246_2318 ERR1772246_2326 ERR1772246_2332 ERR1772246_2336 ERR1772246_2344 ERR1772246_2348 ERR1772246_2359 ERR1772246_2362 ERR1772246_2364 ERR1772246_2365 ERR1772246_2376 ERR1772246_2390 ERR1772246_2404 ERR1772246_2405 ERR1772246_2406 ERR1772246_2411 ERR1772246_2415 ERR1772246_2416 ERR1772246_2421 ERR1772246_2425 ERR1772246_2426 ERR1772246_2436 ERR1772246_2450 ERR1772246_2472 ERR1772246_2479 ERR1772246_2495 ERR1772246_2508 ERR1772246_2514 ERR1772246_2516 ERR1772246_2532 ERR1772246_2550 ERR1772246_2555 ERR1772246_2562 ERR1772246_2564 ERR1772246_2566 ERR1772246_2582 ERR1772246_2589 ERR1772246_2591 ERR1772246_2597 ERR1772246_2611 ERR1772246_2612 ERR1772246_2614 ERR1772246_2619 ERR1772246_2621 ERR1772246_2623 ERR1772246_2624 ERR1772246_2630 ERR1772246_2643 ERR1772246_2650 ERR1772246_2658 ERR1772246_2659 ERR1772246_2678 ERR1772246_2683 ERR1772246_2695 ERR1772246_2724 ERR1772246_2728 ERR1772246_2729 ERR1772246_2732 ERR1772246_2757 ERR1772246_2758 ERR1772246_2762 ERR1772246_2783 ERR1772246_2784 ERR1772246_2812 ERR1772246_2821 ERR1772246_2831 ERR1772246_2833 ERR1772246_2835 ERR1772246_2836 ERR1772246_2859 ERR1772246_2867 ERR1772246_2872 ERR1772246_2873 ERR1772246_2880 ERR1772246_2883 ERR1772246_2884 ERR1772246_2888 ERR1772246_2904 ERR1772246_2905 ERR1772246_2908 ERR1772246_2912 ERR1772246_2916 ERR1772246_2945 ERR1772246_2951 ERR1772246_2953 ERR1772246_2955 ERR1772246_2959 ERR1772246_2977 ERR1772246_2983 ERR1772246_2994 ERR1772246_2997 ERR1772246_3001 ERR1772246_3002 ERR1772246_3029 ERR1772246_3034 ERR1772246_3038 ERR1772246_3062 ERR1772246_3080 ERR1772246_3084 ERR1772246_3092 ERR1772246_3094 ERR1772246_3099 ERR1772246_3104 ERR1772246_3106 ERR1772246_3111 ERR1772246_3122 ERR1772246_3126 ERR1772246_3136 ERR1772246_3144 ERR1772246_3160 ERR1772246_3162 ERR1772246_3177 ERR1772246_3187 ERR1772246_3189 ERR1772246_3197 ERR1772246_3202 ERR1772246_3228 ERR1772246_3234 ERR1772246_3248 ERR1772246_3251 ERR1772246_3255 ERR1772246_3277 ERR1772246_3280 ERR1772246_3286 ERR1772246_3291 ERR1772246_3298 ERR1772246_3308 ERR1772246_3320 ERR1772246_3339 ERR1772246_3342 ERR1772246_3344 ERR1772246_3356 ERR1772246_3367 ERR1772246_3385 ERR1772246_3391 ERR1772246_3392 ERR1772246_3395 ERR1772246_3408 ERR1772246_3409 ERR1772246_3418 ERR1772246_3437 ERR1772246_3446 ERR1772246_3460 ERR1772246_3464 ERR1772246_3469 ERR1772246_3499 ERR1772246_3510 ERR1772246_3513 ERR1772246_3517 ERR1772246_3527 ERR1772246_3530 ERR1772246_3532 ERR1772246_3553 ERR1772246_3558 ERR1772246_3570 ERR1772246_3572 ERR1772246_3573 ERR1772246_3575 ERR1772246_3584 ERR1772246_3585 ERR1772246_3591 ERR1772246_3598 ERR1772246_3605 ERR1772246_3607 ERR1772246_3608 ERR1772246_3614 ERR1772246_3627 ERR1772246_3630 ERR1772246_3636 ERR1772246_3648 ERR1772246_3652 ERR1772246_3657 ERR1772246_3671 ERR1772246_3693 ERR1772246_3711 ERR1772246_3721 ERR1772246_3725 ERR1772246_3730 ERR1772246_3733 ERR1772246_3736 ERR1772246_3738 ERR1772246_3739 ERR1772246_3744 ERR1772246_3753 ERR1772246_3756 ERR1772246_3760 ERR1772246_3777 ERR1772246_3780 ERR1772246_3783 ERR1772246_3786 ERR1772246_3789 ERR1772246_3790 ERR1772246_3791 ERR1772246_3796 ERR1772246_3820 ERR1772246_3821 ERR1772246_3827 ERR1772246_3839 ERR1772246_3840 ERR1772246_3848 ERR1772246_3849 ERR1772246_3862 ERR1772246_3874 ERR1772246_3882 ERR1772246_3886 ERR1772246_3891 ERR1772246_3901 ERR1772246_3916 ERR1772246_3932 ERR1772246_3937 ERR1772246_3938 ERR1772246_3961 ERR1772246_3962 ERR1772246_3979 ERR1772246_3980 ERR1772246_4002 ERR1772246_4006 ERR1772246_4007 ERR1772246_4008 ERR1772246_4013 ERR1772246_4017 ERR1772246_4024 ERR1772246_4042 ERR1772246_4058 ERR1772246_4059 ERR1772246_4075 ERR1772246_4085 ERR1772246_4091 ERR1772246_4104 ERR1772246_4110 ERR1772246_4116 ERR1772246_4124 ERR1772246_4126 ERR1772246_4137 ERR1772246_4164 ERR1772246_4172 ERR1772246_4198 ERR1772246_4218 ERR1772246_4219 ERR1772246_4229 ERR1772246_4234 ERR1772246_4235 ERR1772246_4239 ERR1772246_4245 ERR1772246_4257 ERR1772246_4276 ERR1772246_4284 ERR1772246_4292 ERR1772246_4298 ERR1772246_4305 ERR1772246_4309 ERR1772246_4316 ERR1772246_4317 ERR1772246_4319 ERR1772246_4324 ERR1772246_4329 ERR1772246_4332 ERR1772246_4337 ERR1772246_4355 ERR1772246_4360 ERR1772246_4361 ERR1772246_4372 ERR1772246_4373 ERR1772246_4384 ERR1772246_4389 ERR1772246_4398 ERR1772246_4408 ERR1772246_4441 ERR1772246_4444 ERR1772246_4457 ERR1772246_4464 ERR1772246_4467 ERR1772246_4476 ERR1772246_4486 ERR1772246_4499 ERR1772246_4501 ERR1772246_4530 ERR1772246_4533 ERR1772246_4535 ERR1772246_4546 ERR1772246_4551 ERR1772246_4560 ERR1772246_4570 ERR1772246_4576 ERR1772246_4582 ERR1772246_4585 ERR1772246_4594 ERR1772246_4596 ERR1772246_4608 ERR1772246_4617 ERR1772246_4626 ERR1772246_4632 ERR1772246_4638 ERR1772246_4648 ERR1772246_4663 ERR1772246_4668 ERR1772246_4678 ERR1772246_4688 ERR1772246_4694 ERR1772246_4699 ERR1772246_4702 ERR1772246_4712 ERR1772246_4713 ERR1772246_4727 ERR1772246_4740 ERR1772246_4746 ERR1772246_4751 ERR1772246_4757 ERR1772246_4758 ERR1772246_4779 ERR1772246_4826 ERR1772246_4830 ERR1772246_4844 ERR1772246_4848 ERR1772246_4858 ERR1772246_4866 ERR1772246_4869 ERR1772246_4874 ERR1772246_4875 ERR1772246_4881 ERR1772246_4896 ERR1772246_4914 ERR1772246_4925 ERR1772246_4933 ERR1772246_4934 ERR1772246_4944 ERR1772246_4947 ERR1772246_4964 ERR1772246_4980 ERR1772246_5010 ERR1772246_5018 ERR1772246_5019 ERR1772246_5021 ERR1772246_5044 ERR1772246_5052 ERR1772246_5054 ERR1772246_5063 ERR1772246_5071 ERR1772246_5086 ERR1772246_5090 ERR1772246_5098 ERR1772246_5110 ERR1772246_5125 ERR1772246_5128 ERR1772246_5137 ERR1772246_5179 ERR1772246_5180 ERR1772246_5187 ERR1772246_5188 ERR1772246_5190 ERR1772246_5191 ERR1772246_5199 ERR1772246_5201 ERR1772246_5202 ERR1772246_5204 ERR1772246_5211 ERR1772246_5219 ERR1772246_5221 ERR1772246_5236 ERR1772246_5274 ERR1772246_5277 ERR1772246_5279 ERR1772246_5291 ERR1772246_5292 ERR1772246_5294 ERR1772246_5306 ERR1772246_5307 ERR1772246_5332 ERR1772246_5336 ERR1772246_5341 ERR1772246_5342 ERR1772246_5355 ERR1772246_5366 ERR1772246_5374 ERR1772246_5375 ERR1772246_5376 ERR1772246_5389 ERR1772246_5393 ERR1772246_5404 ERR1772246_5414 ERR1772246_5417 ERR1772246_5424 ERR1772246_5427 ERR1772246_5452 ERR1772246_5493 ERR1772246_5505 ERR1772246_5506 ERR1772246_5529 ERR1772246_5539 ERR1772246_5541 ERR1772246_5568 ERR1772246_5575 ERR1772246_5580 ERR1772246_5608 ERR1772246_5609 ERR1772246_5611 ERR1772246_5612 ERR1772246_5628 ERR1772246_5631 ERR1772246_5634 ERR1772246_5651 ERR1772246_5656 ERR1772246_5657 ERR1772246_5663 ERR1772246_5672 ERR1772246_5682 ERR1772246_5683 ERR1772246_5685 ERR1772246_5687 ERR1772246_5732 ERR1772246_5733 ERR1772246_5737 ERR1772246_5741 ERR1772246_5748 ERR1772246_5755 ERR1772246_5759 ERR1772246_5764 ERR1772246_5774 ERR1772246_5777 ERR1772246_5791 ERR1772246_5793 ERR1772246_5801 ERR1772246_5802 ERR1772246_5812 ERR1772246_5818 ERR1772246_5819 ERR1772246_5820 ERR1772246_5832 ERR1772246_5850 ERR1772246_5851 ERR1772246_5855 ERR1772246_5859 ERR1772246_5863 ERR1772246_5866 ERR1772246_5867 ERR1772246_5869 ERR1772246_5870 ERR1772246_5895 ERR1772246_5904 ERR1772246_5907 ERR1772246_5914 ERR1772246_5917 ERR1772246_5927 ERR1772246_5933 ERR1772246_5935 ERR1772246_5968 ERR1772246_5970 ERR1772246_5975 ERR1772246_5986 ERR1772246_5995 ERR1772246_6009 ERR1772246_6011 ERR1772246_6017 ERR1772246_6018 ERR1772246_6026 ERR1772246_6034 ERR1772246_6042 ERR1772246_6045 ERR1772246_6048 ERR1772246_6050 ERR1772246_6055 ERR1772246_6056 ERR1772246_6058 ERR1772246_6063 ERR1772246_6071 ERR1772246_6072 ERR1772246_6079 ERR1772246_6081 ERR1772246_6099 ERR1772246_6126 ERR1772246_6146 ERR1772246_6171 ERR1772246_6175 ERR1772246_6177 ERR1772246_6184 ERR1772246_6190 ERR1772246_6200 ERR1772246_6214 ERR1772246_6231 ERR1772246_6252 ERR1772246_6263 ERR1772246_6272 ERR1772246_6280 ERR1772246_6283 ERR1772246_6289 ERR1772246_6302 ERR1772246_6306 ERR1772246_6307 ERR1772246_6324 ERR1772246_6332 ERR1772246_6338 ERR1772246_6348 ERR1772246_6349 ERR1772246_6362 ERR1772246_6372 ERR1772246_6385 ERR1772246_6388 ERR1772246_6397 ERR1772246_6405 ERR1772246_6415 ERR1772246_6425 ERR1772246_6449 ERR1772246_6454 ERR1772246_6460 ERR1772246_6462 ERR1772246_6464 ERR1772246_6497 ERR1772246_6503 ERR1772246_6508 ERR1772246_6509 ERR1772246_6520 ERR1772246_6525 ERR1772246_6532 ERR1772246_6537 ERR1772246_6545 ERR1772246_6546 ERR1772246_6551 ERR1772246_6562 ERR1772246_6566 ERR1772246_6591 ERR1772246_6602 ERR1772246_6603 ERR1772246_6605 ERR1772246_6622 ERR1772246_6625 ERR1772246_6627 ERR1772246_6653 ERR1772246_6655 ERR1772246_6656 ERR1772246_6657 ERR1772246_6660 ERR1772246_6665 ERR1772246_6671 ERR1772246_6687 ERR1772246_6697 ERR1772246_6698 ERR1772246_6707 ERR1772246_6708 ERR1772246_6709 ERR1772246_6733 ERR1772246_6757 ERR1772246_6781 ERR1772246_6784 ERR1772246_6785 ERR1772246_6786 ERR1772246_6797 ERR1772246_6813 ERR1772246_6818 ERR1772246_6847 ERR1772246_6856 ERR1772246_6859 ERR1772246_6876 ERR1772246_6886 ERR1772246_6892 ERR1772246_6896 ERR1772246_6903 ERR1772246_6925 ERR1772246_6932 ERR1772246_6936 ERR1772246_6937 ERR1772246_6941 ERR1772246_6943 ERR1772246_6966 ERR1772246_6968 ERR1772246_6970 ERR1772246_6984 ERR1772246_6995 ERR1772246_6999 ERR1772246_7027 ERR1772246_7029 ERR1772246_7047 ERR1772246_7057 ERR1772246_7067 ERR1772246_7086 ERR1772246_7110 ERR1772246_7113 ERR1772246_7116 ERR1772246_7122 ERR1772246_7124 ERR1772246_7135 ERR1772246_7146 ERR1772246_7153 ERR1772246_7158 ERR1772246_7169 ERR1772246_7170 ERR1772246_7181 ERR1772246_7199 ERR1772246_7205 ERR1772246_7210 ERR1772246_7213 ERR1772246_7219 ERR1772246_7224 ERR1772246_7243 ERR1772246_7249 ERR1772246_7264 ERR1772246_7279 ERR1772246_7286 ERR1772246_7290 ERR1772246_7294 ERR1772246_7303 ERR1772246_7318 ERR1772246_7340 ERR1772246_7352 ERR1772246_7357 ERR1772246_7367 ERR1772246_7389 ERR1772246_7418 ERR1772246_7437 ERR1772246_7451 ERR1772246_7453 ERR1772246_7473 ERR1772246_7478 ERR1772246_7482 ERR1772246_7496 ERR1772246_7509 ERR1772246_7513 ERR1772246_7526 ERR1772246_7531 ERR1772246_7563 ERR1772246_7583 ERR1772246_7594 ERR1772246_7599 ERR1772246_7615 ERR1772246_7622 ERR1772246_7632 ERR1772246_7634 ERR1772246_7636 ERR1772246_7640 ERR1772246_7650 ERR1772246_7665 ERR1772246_7668 ERR1772246_7671 ERR1772246_7697 ERR1772246_7705 ERR1772246_7727 ERR1772246_7737 ERR1772246_7738 ERR1772246_7739 ERR1772246_7742 ERR1772246_7747 ERR1772246_7753 ERR1772246_7757 ERR1772246_7760 ERR1772246_7767 ERR1772246_7772 ERR1772246_7773 ERR1772246_7781 ERR1772246_7787 ERR1772246_7793 ERR1772246_7799 ERR1772246_7803 ERR1772246_7804 ERR1772246_7809 ERR1772246_7826 ERR1772246_7829 ERR1772246_7835 ERR1772246_7839 ERR1772246_7843 ERR1772246_7847 ERR1772246_7850 ERR1772246_7855 ERR1772246_7856 ERR1772246_7858 ERR1772246_7883 ERR1772246_7889 ERR1772246_7901 ERR1772246_7909 ERR1772246_7917 ERR1772246_7934 ERR1772246_7946 ERR1772246_7948 ERR1772246_7949 ERR1772246_7969 ERR1772246_7974 ERR1772246_7975 ERR1772246_7990 ERR1772246_8006 ERR1772246_8008 ERR1772246_8014 ERR1772246_8022 ERR1772246_8026 ERR1772246_8028 ERR1772246_8037 ERR1772246_8049 ERR1772246_8050 ERR1772246_8056 ERR1772246_8057 ERR1772246_8068 ERR1772246_8071 ERR1772246_8076 ERR1772246_8082 ERR1772246_8099 ERR1772246_8110 ERR1772246_8117 ERR1772246_8124 ERR1772246_8126 ERR1772246_8128 ERR1772246_8133 ERR1772246_8139 ERR1772246_8153 ERR1772246_8154 ERR1772246_8156 ERR1772246_8165 ERR1772246_8175 ERR1772246_8183 ERR1772246_8198 ERR1772246_8203 ERR1772246_8213 ERR1772246_8215 ERR1772246_8216 ERR1772246_8231 ERR1772246_8246 ERR1772246_8253 ERR1772246_8272 ERR1772246_8275 ERR1772246_8277 ERR1772246_8283 ERR1772246_8285 ERR1772246_8286 ERR1772246_8306 ERR1772246_8307 ERR1772246_8317 ERR1772246_8318 ERR1772246_8333 ERR1772246_8340 ERR1772246_8359 ERR1772246_8362 ERR1772246_8374 ERR1772246_8387 ERR1772246_8388 ERR1772246_8398 ERR1772246_8400 ERR1772246_8412 ERR1772246_8418 ERR1772246_8419 ERR1772246_8444 ERR1772246_8454 ERR1772246_8459 ERR1772246_8460 ERR1772246_8462 ERR1772246_8478 ERR1772246_8486 ERR1772246_8499 ERR1772246_8501 ERR1772246_8514 ERR1772246_8520 ERR1772246_8523 ERR1772246_8554 ERR1772246_8556 ERR1772246_8562 ERR1772246_8573 ERR1772246_8578 ERR1772246_8579 ERR1772246_8582 ERR1772246_8612 ERR1772246_8613 ERR1772246_8619 ERR1772246_8621 ERR1772246_8622 ERR1772246_8630 ERR1772246_8631 ERR1772246_8646 ERR1772246_8647 ERR1772246_8657 ERR1772246_8665 ERR1772246_8678 ERR1772246_8682 ERR1772246_8684 ERR1772246_8686 ERR1772246_8690 ERR1772246_8695 ERR1772246_8708 ERR1772246_8718 ERR1772246_8722 ERR1772246_8724 ERR1772246_8733 ERR1772246_8734 ERR1772246_8740 ERR1772246_8741 ERR1772246_8753 ERR1772246_8754 ERR1772246_8765 ERR1772246_8767 ERR1772246_8768 ERR1772246_8775 ERR1772246_8787 ERR1772246_8790 ERR1772246_8803 ERR1772246_8805 ERR1772246_8813 ERR1772246_8815 ERR1772246_8818 ERR1772246_8822 ERR1772246_8830 ERR1772246_8846 ERR1772246_8857 ERR1772246_8865 ERR1772246_8879 ERR1772246_8907 ERR1772246_8909 ERR1772246_8912 ERR1772246_8916 ERR1772246_8925 ERR1772246_8927 ERR1772246_8939 ERR1772246_8940 ERR1772246_8965 ERR1772246_8969 ERR1772246_8972 ERR1772246_8973 ERR1772246_8977 ERR1772246_8987 ERR1772246_9006 ERR1772246_9020 ERR1772246_9026 ERR1772246_9039 ERR1772246_9047 ERR1772246_9053 ERR1772246_9060 ERR1772246_9063 ERR1772246_9068 ERR1772246_9070 ERR1772246_9071 ERR1772246_9072 ERR1772246_9079 ERR1772246_9086 ERR1772246_9092 ERR1772246_9100 ERR1772246_9127 ERR1772246_9136 ERR1772246_9159 ERR1772246_9161 ERR1772246_9165 ERR1772246_9168 ERR1772246_9170 ERR1772246_9176 ERR1772246_9190 ERR1772246_9192 ERR1772246_9195 ERR1772246_9196 ERR1772246_9203 ERR1772246_9210 ERR1772246_9215 ERR1772246_9226 ERR1772246_9241 ERR1772246_9242 ERR1772246_9243 ERR1772246_9253 ERR1772246_9257 ERR1772246_9284 ERR1772246_9316 ERR1772246_9319 ERR1772246_9320 ERR1772246_9334 ERR1772246_9336 ERR1772246_9345 ERR1772246_9347 ERR1772246_9349 ERR1772246_9351 ERR1772246_9361 ERR1772246_9364 ERR1772246_9382 ERR1772246_9391 ERR1772246_9409 ERR1772246_9419 ERR1772246_9434 ERR1772246_9438 ERR1772246_9439 ERR1772246_9443 ERR1772246_9444 ERR1772246_9449 ERR1772246_9453 ERR1772246_9458 ERR1772246_9467 ERR1772246_9470 ERR1772246_9482 ERR1772246_9493 ERR1772246_9494 ERR1772246_9503 ERR1772246_9511 ERR1772246_9545 ERR1772246_9546 ERR1772246_9551 ERR1772246_9557 ERR1772246_9558 ERR1772246_9565 ERR1772246_9568 ERR1772246_9575 ERR1772246_9579 ERR1772246_9584 ERR1772246_9593 ERR1772246_9613 ERR1772246_9615 ERR1772246_9618 ERR1772246_9624 ERR1772246_9629 ERR1772246_9638 ERR1772246_9641 ERR1772246_9653 ERR1772246_9666 ERR1772246_9667 ERR1772246_9669 ERR1772246_9689 ERR1772246_9718 ERR1772246_9720 ERR1772246_9743 ERR1772246_9749 ERR1772246_9754 ERR1772246_9778 ERR1772246_9781 ERR1772246_9795 ERR1772246_9803 ERR1772246_9808 ERR1772246_9818 ERR1772246_9823 ERR1772246_9829 ERR1772246_9831 ERR1772246_9870 ERR1772246_9875 ERR1772246_9883 ERR1772246_9894 ERR1772246_9904 ERR1772246_9910 ERR1772246_9919 ERR1772246_9924 ERR1772246_9929 ERR1772246_9930 ERR1772246_9931 ERR1772246_9935 ERR1772246_9937 ERR1772246_9943 ERR1772246_9947 ERR1772246_9952 ERR1772246_9964 ERR1772246_9971 ERR1772246_9986 ERR1772246_9987 ERR1772246_9992 ERR1772246_9993 ERR1772246_9996 ERR1772246_10021 ERR1772246_10038 ERR1772246_10053 ERR1772246_10056 ERR1772246_10081 ERR1772246_10085 ERR1772246_10091 ERR1772246_10093 ERR1772246_10096 ERR1772246_10109 ERR1772246_10113 ERR1772246_10132 ERR1772246_10139 ERR1772246_10151 ERR1772246_10152 ERR1772246_10155 ERR1772246_10162 ERR1772246_10168 ERR1772246_10185 ERR1772246_10200 ERR1772246_10206 ERR1772246_10217 ERR1772246_10233 ERR1772246_10245 ERR1772246_10246 ERR1772246_10275 ERR1772246_10307 ERR1772246_10308 ERR1772246_10312 ERR1772246_10313 ERR1772246_10319 ERR1772246_10322 ERR1772246_10324 ERR1772246_10337 ERR1772246_10340 ERR1772246_10375 ERR1772246_10378 ERR1772246_10389 ERR1772246_10398 ERR1772246_10408 ERR1772246_10413 ERR1772246_10417 ERR1772246_10435 ERR1772246_10456 ERR1772246_10473 ERR1772246_10481 ERR1772246_10489 ERR1772246_10497 ERR1772246_10504 ERR1772246_10532 ERR1772246_10541 ERR1772246_10556 ERR1772246_10569 ERR1772246_10579 ERR1772246_10580 ERR1772246_10588 ERR1772246_10591 ERR1772246_10598 ERR1772246_10599 ERR1772246_10607 ERR1772246_10624 ERR1772246_10636 ERR1772246_10638 ERR1772246_10668 ERR1772246_10671 ERR1772246_10681 ERR1772246_10683 ERR1772246_10694 ERR1772246_10701 ERR1772246_10717 ERR1772246_10720 ERR1772246_10721 ERR1772246_10726 ERR1772246_10742 ERR1772246_10749 ERR1772246_10754 ERR1772246_10755 ERR1772246_10758 ERR1772246_10765 ERR1772246_10767 ERR1772246_10770 ERR1772246_10771 ERR1772246_10784 ERR1772246_10790 ERR1772246_10801 ERR1772246_10805 ERR1772246_10812 ERR1772246_10814 ERR1772246_10827 ERR1772246_10832 ERR1772246_10834 ERR1772246_10835 ERR1772246_10837 ERR1772246_10859 ERR1772246_10863 ERR1772246_10870 ERR1772246_10873 ERR1772246_10875 ERR1772246_10879 ERR1772246_10882 ERR1772246_10884 ERR1772246_10893 ERR1772246_10896 ERR1772246_10901 ERR1772246_10937 ERR1772246_10938 ERR1772246_10967 ERR1772246_10968 ERR1772246_10976 ERR1772246_10988 ERR1772246_10989 ERR1772246_10990 ERR1772246_10993 ERR1772246_11002 ERR1772246_11006 ERR1772246_11010 ERR1772246_11012 ERR1772246_11016 ERR1772246_11018 ERR1772246_11021 ERR1772246_11024 ERR1772246_11026 ERR1772246_11035 ERR1772246_11036 ERR1772246_11042 ERR1772246_11048 ERR1772246_11050 ERR1772246_11062 ERR1772246_11080 ERR1772246_11081 ERR1772246_11086 ERR1772246_11089 ERR1772246_11095 ERR1772246_11107 ERR1772246_11113 ERR1772246_11114 ERR1772246_11116 ERR1772246_11122 ERR1772246_11145 ERR1772246_11155 ERR1772246_11171 ERR1772246_11187 ERR1772246_11192 ERR1772246_11210 ERR1772246_11219 ERR1772246_11223 ERR1772246_11229 ERR1772246_11243 ERR1772246_11258 ERR1772246_11273 ERR1772246_11278 ERR1772246_11288 ERR1772246_11290 ERR1772246_11296 ERR1772246_11307 ERR1772246_11313 ERR1772246_11324 ERR1772246_11325 ERR1772246_11355 ERR1772246_11358 ERR1772246_11379 ERR1772246_11412 ERR1772246_11442 ERR1772246_11447 ERR1772246_11458 ERR1772246_11470 ERR1772246_11474 ERR1772246_11480 ERR1772246_11490 ERR1772246_11513 ERR1772246_11520 ERR1772246_11523 ERR1772246_11525 ERR1772246_11529 ERR1772246_11535 ERR1772246_11554 ERR1772246_11557 ERR1772246_11566 ERR1772246_11573 ERR1772246_11578 ERR1772246_11593 ERR1772246_11604 ERR1772246_11605 ERR1772246_11625 ERR1772246_11629 ERR1772246_11630 ERR1772246_11636 ERR1772246_11647 ERR1772246_11654 ERR1772246_11672 ERR1772246_11674 ERR1772246_11677 ERR1772246_11689 ERR1772246_11698 ERR1772246_11714 ERR1772246_11719 ERR1772246_11724 ERR1772246_11731 ERR1772246_11734 ERR1772246_11742 ERR1772246_11746 ERR1772246_11763 ERR1772246_11777 ERR1772246_11786 ERR1772246_11788 ERR1772246_11791 ERR1772246_11792 ERR1772246_11797 ERR1772246_11807 ERR1772246_11814 ERR1772246_11816 ERR1772246_11822 ERR1772246_11831 ERR1772246_11836 ERR1772246_11859 ERR1772246_11866 ERR1772246_11879 ERR1772246_11890 ERR1772246_11912 ERR1772246_11917 ERR1772246_11921 ERR1772246_11926 ERR1772246_11934 ERR1772246_11943 ERR1772246_11965 ERR1772246_11967 ERR1772246_11970 ERR1772246_11976 ERR1772246_11981 ERR1772246_11991 ERR1772246_11992 ERR1772246_11998 ERR1772246_12008 ERR1772246_12034 ERR1772246_12035 ERR1772246_12039 ERR1772246_12047 ERR1772246_12054 ERR1772246_12057 ERR1772246_12072 ERR1772246_12076 ERR1772246_12077 ERR1772246_12081 ERR1772246_12095 ERR1772246_12102 ERR1772246_12112 ERR1772246_12119 ERR1772246_12124 ERR1772246_12128 ERR1772246_12134 ERR1772246_12136 ERR1772246_12144 ERR1772246_12159 ERR1772246_12165 ERR1772246_12168 ERR1772246_12169 ERR1772246_12177 ERR1772246_12185 ERR1772246_12192 ERR1772246_12194 ERR1772246_12201 ERR1772246_12203 ERR1772246_12206 ERR1772246_12221 ERR1772246_12229 ERR1772246_12232 ERR1772246_12246 ERR1772246_12247 ERR1772246_12262 ERR1772246_12266 ERR1772246_12268 ERR1772246_12269 ERR1772246_12274 ERR1772246_12300 ERR1772246_12316 ERR1772246_12317 ERR1772246_12330 ERR1772246_12331 ERR1772246_12336 ERR1772246_12340 ERR1772246_12343 ERR1772246_12344 ERR1772246_12347 ERR1772246_12348 ERR1772246_12354 ERR1772246_12377 ERR1772246_12381 ERR1772246_12383 ERR1772246_12386 ERR1772246_12388 ERR1772246_12390 ERR1772246_12397 ERR1772246_12403 ERR1772246_12430 ERR1772246_12450 ERR1772246_12456 ERR1772246_12464 ERR1772246_12488 ERR1772246_12495 ERR1772246_12536 ERR1772246_12538 ERR1772246_12539 ERR1772246_12562 ERR1772246_12563 ERR1772246_12570 ERR1772246_12572 ERR1772246_12593 ERR1772246_12615 ERR1772246_12621 ERR1772246_12622 ERR1772246_12626 ERR1772246_12629 ERR1772246_12632 ERR1772246_12646 ERR1772246_12654 ERR1772246_12668 ERR1772246_12671 ERR1772246_12673 ERR1772246_12712 ERR1772246_12722 ERR1772246_12724 ERR1772246_12741 ERR1772246_12750 ERR1772246_12751 ERR1772246_12757 ERR1772246_12763 ERR1772246_12770 ERR1772246_12774 ERR1772246_12778 ERR1772246_12782 ERR1772246_12785 ERR1772246_12788 ERR1772246_12790 ERR1772246_12791 ERR1772246_12793 ERR1772246_12797 ERR1772246_12799 ERR1772246_12801 ERR1772246_12809 ERR1772246_12810 ERR1772246_12828 ERR1772246_12851 ERR1772246_12853 ERR1772246_12859 ERR1772246_12863 ERR1772246_12867 ERR1772246_12895 ERR1772246_12906 ERR1772246_12919 ERR1772246_12922 ERR1772246_12931 ERR1772246_12935 ERR1772246_12941 ERR1772246_12952 ERR1772246_12961 ERR1772246_12962 ERR1772246_12970 ERR1772246_12980 ERR1772246_12988 ERR1772246_12992 ERR1772246_12996 ERR1772246_13016 ERR1772246_13020 ERR1772246_13046 ERR1772246_13052 ERR1772246_13058 ERR1772246_13066 ERR1772246_13067 ERR1772246_13074 ERR1772246_13103 ERR1772246_13114 ERR1772246_13122 ERR1772246_13147 ERR1772246_13156 ERR1772246_13157 ERR1772246_13175 ERR1772246_13177 ERR1772246_13180 ERR1772246_13183 ERR1772246_13193 ERR1772246_13203 ERR1772246_13207 ERR1772246_13210 ERR1772246_13211 ERR1772246_13229 ERR1772246_13238 ERR1772246_13257 ERR1772246_13271 ERR1772246_13277 ERR1772246_13278 ERR1772246_13279 ERR1772246_13287 ERR1772246_13288 ERR1772246_13289 ERR1772246_13292 ERR1772246_13293 ERR1772246_13298 ERR1772246_13304 ERR1772246_13319 ERR1772246_13321 ERR1772246_13326 ERR1772246_13348 ERR1772246_13361 ERR1772246_13376 ERR1772246_13378 ERR1772246_13379 ERR1772246_13382 ERR1772246_13383 ERR1772246_13397 ERR1772246_13410 ERR1772246_13415 ERR1772246_13417 ERR1772246_13419 ERR1772246_13423 ERR1772246_13425 ERR1772246_13440 ERR1772246_13442 ERR1772246_13446 ERR1772246_13451 ERR1772246_13454 ERR1772246_13471 ERR1772246_13472 ERR1772246_13478 ERR1772246_13489 ERR1772246_13491 ERR1772246_13505 ERR1772246_13513 ERR1772246_13517 ERR1772246_13536 ERR1772246_13541 ERR1772246_13545 ERR1772246_13548 ERR1772246_13553 ERR1772246_13590 ERR1772246_13610 ERR1772246_13630 ERR1772246_13637 ERR1772246_13644 ERR1772246_13651 ERR1772246_13673 ERR1772246_13682 ERR1772246_13683 ERR1772246_13684 ERR1772246_13690 ERR1772246_13693 ERR1772246_13700 ERR1772246_13703 ERR1772246_13716 ERR1772246_13726 ERR1772246_13728 ERR1772246_13730 ERR1772246_13735 ERR1772246_13737 ERR1772246_13741 ERR1772246_13746 ERR1772246_13759 ERR1772246_13765 ERR1772246_13770 ERR1772246_13798 ERR1772246_13799 ERR1772246_13802 ERR1772246_13806 ERR1772246_13818 ERR1772246_13831 ERR1772246_13835 ERR1772246_13836 ERR1772246_13840 ERR1772246_13844 ERR1772246_13856 ERR1772246_13872 ERR1772246_13882 ERR1772246_13889 ERR1772246_13892 ERR1772246_13895 ERR1772246_13913 ERR1772246_13929 ERR1772246_13943 ERR1772246_13951 ERR1772246_13962 ERR1772246_13975 ERR1772246_13987 ERR1772246_13989 ERR1772246_13990 ERR1772246_13993 ERR1772246_13994 ERR1772246_13996 ERR1772246_14001 ERR1772246_14010 ERR1772246_14012 ERR1772246_14022 ERR1772246_14030 ERR1772246_14042 ERR1772246_14053 ERR1772246_14058 ERR1772246_14066 ERR1772246_14067 ERR1772246_14071 ERR1772246_14077 ERR1772246_14089 ERR1772246_14095 ERR1772246_14100 ERR1772246_14139 ERR1772246_14152 ERR1772246_14166 ERR1772246_14173 ERR1772246_14178 ERR1772246_14179 ERR1772246_14198 ERR1772246_14202 ERR1772246_14203 ERR1772246_14209 ERR1772246_14218 ERR1772246_14230 ERR1772246_14231 ERR1772246_14236 ERR1772246_14237 ERR1772246_14241 ERR1772246_14282 ERR1772246_14288 ERR1772246_14291 ERR1772246_14295 ERR1772246_14312 ERR1772246_14314 ERR1772246_14317 ERR1772246_14324 ERR1772246_14325 ERR1772246_14326 ERR1772246_14329 ERR1772246_14330 ERR1772246_14338 ERR1772246_14344 ERR1772246_14346 ERR1772246_14355 ERR1772246_14365 ERR1772246_14371 ERR1772246_14373 ERR1772246_14378 ERR1772246_14384 ERR1772246_14387 ERR1772246_14388 ERR1772246_14403 ERR1772246_14407 ERR1772246_14422 ERR1772246_14424 ERR1772246_14425 ERR1772246_14427 ERR1772246_14429 ERR1772246_14448 ERR1772246_14455 ERR1772246_14456 ERR1772246_14458 ERR1772246_14469 ERR1772246_14484 ERR1772246_14486 ERR1772246_14488 ERR1772246_14508 ERR1772246_14520 ERR1772246_14531 ERR1772246_14532 ERR1772246_14539 ERR1772246_14541 ERR1772246_14542 ERR1772246_14545 ERR1772246_14562 ERR1772246_14564 ERR1772246_14576 ERR1772246_14585 ERR1772246_14587 ERR1772246_14597 ERR1772246_14601 ERR1772246_14603 ERR1772246_14610 ERR1772246_14634 ERR1772246_14642 ERR1772246_14647 ERR1772246_14649 ERR1772246_14656 ERR1772246_14666 ERR1772246_14667 ERR1772246_14681 ERR1772246_14687 ERR1772246_14711 ERR1772246_14725 ERR1772246_14736 ERR1772246_14766 ERR1772246_14773 ERR1772246_14776 ERR1772246_14793 ERR1772246_14795 ERR1772246_14808 ERR1772246_14811 ERR1772246_14818 ERR1772246_14819 ERR1772246_14821 ERR1772246_14828 ERR1772246_14848 ERR1772246_14859 ERR1772246_14860 ERR1772246_14873 ERR1772246_14877 ERR1772246_14882 ERR1772246_14887 ERR1772246_14896 ERR1772246_14913 ERR1772246_14916 ERR1772246_14918 ERR1772246_14931 ERR1772246_14940 ERR1772246_14961 ERR1772246_14976 ERR1772246_14986 ERR1772246_14996 ERR1772246_15035 ERR1772246_15043 ERR1772246_15046 ERR1772246_15060 ERR1772246_15061 ERR1772246_15064 ERR1772246_15070 ERR1772246_15096 ERR1772246_15102 ERR1772246_15103 ERR1772246_15121 ERR1772246_15125 ERR1772246_15138 ERR1772246_15139 ERR1772246_15140 ERR1772246_15170 ERR1772246_15180 ERR1772246_15198 ERR1772246_15207 ERR1772246_15212 ERR1772246_15218 ERR1772246_15226 ERR1772246_15235 ERR1772246_15258 ERR1772246_15259 ERR1772246_15261 ERR1772246_15274 ERR1772246_15276 ERR1772246_15286 ERR1772246_15288 ERR1772246_15301 ERR1772246_15309 ERR1772246_15311 ERR1772246_15314 ERR1772246_15329 ERR1772246_15330 ERR1772246_15331 ERR1772246_15347 ERR1772246_15353 ERR1772246_15365 ERR1772246_15380 ERR1772246_15395 ERR1772246_15398 ERR1772246_15401 ERR1772246_15411 ERR1772246_15434 ERR1772246_15439 ERR1772246_15441 ERR1772246_15444 ERR1772246_15453 ERR1772246_15462 ERR1772246_15466 ERR1772246_15468 ERR1772246_15496 ERR1772246_15505 ERR1772246_15507 ERR1772246_15508 ERR1772246_15509 ERR1772246_15523 ERR1772246_15546 ERR1772246_15547 ERR1772246_15558 ERR1772246_15566 ERR1772246_15573 ERR1772246_15579 ERR1772246_15582 ERR1772246_15585 ERR1772246_15587 ERR1772246_15600 ERR1772246_15610 ERR1772246_15611 ERR1772246_15612 ERR1772246_15630 ERR1772246_15666 ERR1772246_15677 ERR1772246_15685 ERR1772246_15697 ERR1772246_15704 ERR1772246_15705 ERR1772246_15707 ERR1772246_15731 ERR1772246_15732 ERR1772246_15733 ERR1772246_15736 ERR1772246_15747 ERR1772246_15755 ERR1772246_15779 ERR1772246_15783 ERR1772246_15789 ERR1772246_15791 ERR1772246_15797 ERR1772246_15811 ERR1772246_15822 ERR1772246_15823 ERR1772246_15826 ERR1772246_15832 ERR1772246_15840 ERR1772246_15857 ERR1772246_15865 ERR1772246_15872 ERR1772246_15874 ERR1772246_15877 ERR1772246_15881 ERR1772246_15886 ERR1772246_15900 ERR1772246_15909 ERR1772246_15911 ERR1772246_15912 ERR1772246_15914 ERR1772246_15917 ERR1772246_15955 ERR1772246_15956 ERR1772246_15958 ERR1772246_15966 ERR1772246_15979 ERR1772246_15988 ERR1772246_15993 ERR1772246_15994 ERR1772246_16005 ERR1772246_16007 ERR1772246_16012 ERR1772246_16016 ERR1772246_16029 ERR1772246_16034 ERR1772246_16038 ERR1772246_16039 ERR1772246_16072 ERR1772246_16075 ERR1772246_16121 ERR1772246_16123 ERR1772246_16141 ERR1772246_16144 ERR1772246_16147 ERR1772246_16148 ERR1772246_16150 ERR1772246_16151 ERR1772246_16176 ERR1772246_16178 ERR1772246_16179 ERR1772246_16187 ERR1772246_16188 ERR1772246_16206 ERR1772246_16211 ERR1772246_16223 ERR1772246_16224 ERR1772246_16225 ERR1772246_16226 ERR1772246_16227 ERR1772246_16229 ERR1772246_16233 ERR1772246_16241 ERR1772246_16245 ERR1772246_16263 ERR1772246_16271 ERR1772246_16275 ERR1772246_16284 ERR1772246_16288 ERR1772246_16294 ERR1772246_16299 ERR1772246_16301 ERR1772246_16302 ERR1772246_16327 ERR1772246_16328 ERR1772246_16331 ERR1772246_16355 ERR1772246_16358 ERR1772246_16375 ERR1772246_16378 ERR1772246_16389 ERR1772246_16393 ERR1772246_16394 ERR1772246_16395 ERR1772246_16398 ERR1772246_16399 ERR1772246_16400 ERR1772246_16418 ERR1772246_16425 ERR1772246_16428 ERR1772246_16441 ERR1772246_16447 ERR1772246_16452 ERR1772246_16457 ERR1772246_16463 ERR1772246_16466 ERR1772246_16467 ERR1772246_16500 ERR1772246_16516 ERR1772246_16517 ERR1772246_16521 ERR1772246_16528 ERR1772246_16541 ERR1772246_16544 ERR1772246_16550 ERR1772246_16565 ERR1772246_16566 ERR1772246_16573 ERR1772246_16577 ERR1772246_16597 ERR1772246_16612 ERR1772246_16613 ERR1772246_16615 ERR1772246_16616 ERR1772246_16618 ERR1772246_16619 ERR1772246_16630 ERR1772246_16639 ERR1772246_16642 ERR1772246_16646 ERR1772246_16657 ERR1772246_16677 ERR1772246_16685 ERR1772246_16695 ERR1772246_16697 ERR1772246_16704 ERR1772246_16724 ERR1772246_16735 ERR1772246_16743 ERR1772246_16744 ERR1772246_16749 ERR1772246_16750 ERR1772246_16768 ERR1772246_16782 ERR1772246_16784 ERR1772246_16785 ERR1772246_16786 ERR1772246_16787 ERR1772246_16799 ERR1772246_16817 ERR1772246_16823 ERR1772246_16832 ERR1772246_16834 ERR1772246_16839 ERR1772246_16848 ERR1772246_16851 ERR1772246_16872 ERR1772246_16876 ERR1772246_16882 ERR1772246_16889 ERR1772246_16891 ERR1772246_16893 ERR1772246_16897 ERR1772246_16907 ERR1772246_16911 ERR1772246_16931 ERR1772246_16937 ERR1772246_16941 ERR1772246_16954 ERR1772246_16955 ERR1772246_16959 ERR1772246_16975 ERR1772246_16998 ERR1772246_17009 ERR1772246_17015 ERR1772246_17029 ERR1772246_17042 ERR1772246_17045 ERR1772246_17054 ERR1772246_17055 ERR1772246_17060 ERR1772246_17064 ERR1772246_17068 ERR1772246_17075 ERR1772246_17085 ERR1772246_17090 ERR1772246_17098 ERR1772246_17099 ERR1772246_17107 ERR1772246_17116 ERR1772246_17135 ERR1772246_17139 ERR1772246_17143 ERR1772246_17151 ERR1772246_17156 ERR1772246_17162 ERR1772246_17164 ERR1772246_17166 ERR1772246_17178 ERR1772246_17190 ERR1772246_17202 ERR1772246_17205 ERR1772246_17207 ERR1772246_17212 ERR1772246_17214 ERR1772246_17219 ERR1772246_17227 ERR1772246_17228 ERR1772246_17231 ERR1772246_17241 ERR1772246_17242 ERR1772246_17244 ERR1772246_17248 ERR1772246_17249 ERR1772246_17252 ERR1772246_17259 ERR1772246_17260 ERR1772246_17268 ERR1772246_17270 ERR1772246_17291 ERR1772246_17297 ERR1772246_17301 ERR1772246_17315 ERR1772246_17319 ERR1772246_17328 ERR1772246_17349 ERR1772246_17351 ERR1772246_17355 ERR1772246_17361 ERR1772246_17372 ERR1772246_17388 ERR1772246_17401 ERR1772246_17418 ERR1772246_17421 ERR1772246_17435 ERR1772246_17438 ERR1772246_17442 ERR1772246_17451 ERR1772246_17459 ERR1772246_17468 ERR1772246_17471 ERR1772246_17480 ERR1772246_17490 ERR1772246_17497 ERR1772246_17499 ERR1772246_17515 ERR1772246_17517 ERR1772246_17518 ERR1772246_17519 ERR1772246_17541 ERR1772246_17556 ERR1772246_17563 ERR1772246_17565 ERR1772246_17572 ERR1772246_17589 ERR1772246_17598 ERR1772246_17604 ERR1772246_17608 ERR1772246_17622 ERR1772246_17631 ERR1772246_17637 ERR1772246_17642 ERR1772246_17662 ERR1772246_17680 ERR1772246_17683 ERR1772246_17684 ERR1772246_17711 ERR1772246_17724 ERR1772246_17728 ERR1772246_17738 ERR1772246_17757 ERR1772246_17772 ERR1772246_17774 ERR1772246_17792 ERR1772246_17797 ERR1772246_17802 ERR1772246_17810 ERR1772246_17812 ERR1772246_17825 ERR1772246_17831 ERR1772246_17836 ERR1772246_17845 ERR1772246_17852 ERR1772246_17860 ERR1772246_17867 ERR1772246_17871 ERR1772246_17872 ERR1772246_17874 ERR1772246_17884 ERR1772246_17886 ERR1772246_17888 ERR1772246_17898 ERR1772246_17930 ERR1772246_17937 ERR1772246_17938 ERR1772246_17939 ERR1772246_17943 ERR1772246_17956 ERR1772246_17975 ERR1772246_17985 ERR1772246_18003 ERR1772246_18005 ERR1772246_18006 ERR1772246_18009 ERR1772246_18015 ERR1772246_18021 ERR1772246_18023 ERR1772246_18025 ERR1772246_18037 ERR1772246_18054 ERR1772246_18063 ERR1772246_18065 ERR1772246_18073 ERR1772246_18075 ERR1772246_18092 ERR1772246_18094 ERR1772246_18102 ERR1772246_18103 ERR1772246_18106 ERR1772246_18109 ERR1772246_18137 ERR1772246_18147 ERR1772246_18150 ERR1772246_18152 ERR1772246_18167 ERR1772246_18182 ERR1772246_18186 ERR1772246_18193 ERR1772246_18196 ERR1772246_18205 ERR1772246_18219 ERR1772246_18220 ERR1772246_18232 ERR1772246_18235 ERR1772246_18238 ERR1772246_18252 ERR1772246_18255 ERR1772246_18269 ERR1772246_18281 ERR1772246_18282 ERR1772246_18294 ERR1772246_18338 ERR1772246_18345 ERR1772246_18347 ERR1772246_18358 ERR1772246_18361 ERR1772246_18362 ERR1772246_18379 ERR1772246_18384 ERR1772246_18390 ERR1772246_18391 ERR1772246_18403 ERR1772246_18416 ERR1772246_18419 ERR1772246_18421 ERR1772246_18435 ERR1772246_18448 ERR1772246_18450 ERR1772246_18452 ERR1772246_18457 ERR1772246_18459 ERR1772246_18466 ERR1772246_18468 ERR1772246_18472 ERR1772246_18484 ERR1772246_18492 ERR1772246_18499 ERR1772246_18500 ERR1772246_18513 ERR1772246_18517 ERR1772246_18536 ERR1772246_18537 ERR1772246_18544 ERR1772246_18546 ERR1772246_18549 ERR1772246_18550 ERR1772246_18560 ERR1772246_18579 ERR1772246_18582 ERR1772246_18597 ERR1772246_18605 ERR1772246_18632 ERR1772246_18633 ERR1772246_18642 ERR1772246_18645 ERR1772246_18656 ERR1772246_18697 ERR1772246_18705 ERR1772246_18710 ERR1772246_18719 ERR1772246_18728 ERR1772246_18735 ERR1772246_18736 ERR1772246_18744 ERR1772246_18764 ERR1772246_18767 ERR1772246_18771 ERR1772246_18777 ERR1772246_18784 ERR1772246_18793 ERR1772246_18796 ERR1772246_18801 ERR1772246_18803 ERR1772246_18804 ERR1772246_18811 ERR1772246_18820 ERR1772246_18842 ERR1772246_18854 ERR1772246_18871 ERR1772246_18878 ERR1772246_18882 ERR1772246_18895 ERR1772246_18899 ERR1772246_18920 ERR1772246_18924 ERR1772246_18931 ERR1772246_18935 ERR1772246_18936 ERR1772246_18945 ERR1772246_18947 ERR1772246_18950 ERR1772246_18951 ERR1772246_18970 ERR1772246_18973 ERR1772246_18974 ERR1772246_18983 ERR1772246_18987 ERR1772246_18988 ERR1772246_18997 ERR1772246_18999 ERR1772246_19001 ERR1772246_19025 ERR1772246_19027 ERR1772246_19045 ERR1772246_19058 ERR1772246_19069 ERR1772246_19074 ERR1772246_19077 ERR1772246_19086 ERR1772246_19094 ERR1772246_19097 ERR1772246_19099 ERR1772246_19105 ERR1772246_19113 ERR1772246_19115 ERR1772246_19140 ERR1772246_19145 ERR1772246_19152 ERR1772246_19168 ERR1772246_19180 ERR1772246_19183 ERR1772246_19194 ERR1772246_19201 ERR1772246_19203 ERR1772246_19215 ERR1772246_19219 ERR1772246_19231 ERR1772246_19242 ERR1772246_19265 ERR1772246_19271 ERR1772246_19284 ERR1772246_19286 ERR1772246_19297 ERR1772246_19303 ERR1772246_19304 ERR1772246_19310 ERR1772246_19313 ERR1772246_19316 ERR1772246_19324 ERR1772246_19332 ERR1772246_19348 ERR1772246_19391 ERR1772246_19392 ERR1772246_19402 ERR1772246_19406 ERR1772246_19423 ERR1772246_19427 ERR1772246_19435 ERR1772246_19437 ERR1772246_19469 ERR1772246_19477 ERR1772246_19482 ERR1772246_19483 ERR1772246_19486 ERR1772246_19491 ERR1772246_19499 ERR1772246_19501 ERR1772246_19519 ERR1772246_19534 ERR1772246_19546 ERR1772246_19553 ERR1772246_19566 ERR1772246_19570 ERR1772246_19572 ERR1772246_19580 ERR1772246_19584 ERR1772246_19590 ERR1772246_19625 ERR1772246_19630 ERR1772246_19631 ERR1772246_19636 ERR1772246_19638 ERR1772246_19648 ERR1772246_19660 ERR1772246_19662 ERR1772246_19686 ERR1772246_19693 ERR1772246_19717 ERR1772246_19720 ERR1772246_19735 ERR1772246_19742 ERR1772246_19746 ERR1772246_19749 ERR1772246_19772 ERR1772246_19773 ERR1772246_19775 ERR1772246_19786 ERR1772246_19791 ERR1772246_19799 ERR1772246_19807 ERR1772246_19821 ERR1772246_19844 ERR1772246_19848 ERR1772246_19850 ERR1772246_19861 ERR1772246_19876 ERR1772246_19878 ERR1772246_19883 ERR1772246_19891 ERR1772246_19895 ERR1772246_19897 ERR1772246_19899 ERR1772246_19902 ERR1772246_19904 ERR1772246_19905 ERR1772246_19918 ERR1772246_19928 ERR1772246_19938 ERR1772246_19952 ERR1772246_19956 ERR1772246_19959 ERR1772246_19968 ERR1772246_19969 ERR1772246_19977 ERR1772246_19983 ERR1772246_19994 ERR1772246_19996 ERR1772246_20003 ERR1772246_20012 ERR1772246_20013 ERR1772246_20016 ERR1772246_20035 ERR1772246_20045 ERR1772246_20051 ERR1772246_20055 ERR1772246_20066 ERR1772246_20067 ERR1772246_20070 ERR1772246_20071 ERR1772246_20084 ERR1772246_20086 ERR1772246_20089 ERR1772246_20097 ERR1772246_20100 ERR1772246_20110 ERR1772246_20111 ERR1772246_20115 ERR1772246_20134 ERR1772246_20136 ERR1772246_20139 ERR1772246_20151 ERR1772246_20154 ERR1772246_20160 ERR1772246_20168 ERR1772246_20183 ERR1772246_20186 ERR1772246_20187 ERR1772246_20193 ERR1772246_20198 ERR1772246_20207 ERR1772246_20208 ERR1772246_20211 ERR1772246_20220 ERR1772246_20224 ERR1772246_20226 ERR1772246_20228 ERR1772246_20230 ERR1772246_20236 ERR1772246_20237 ERR1772246_20241 ERR1772246_20245 ERR1772246_20248 ERR1772246_20252 ERR1772246_20254 ERR1772246_20258 ERR1772246_20266 ERR1772246_20269 ERR1772246_20275 ERR1772246_20277 ERR1772246_20282 ERR1772246_20286 ERR1772246_20287 ERR1772246_20295 ERR1772246_20299 ERR1772246_20309 ERR1772246_20311 ERR1772246_20313 ERR1772246_20314 ERR1772246_20315 ERR1772246_20320 ERR1772246_20322 ERR1772246_20329 ERR1772246_20348 ERR1772246_20349 ERR1772246_20365 ERR1772246_20366 ERR1772246_20373 ERR1772246_20376 ERR1772246_20387 ERR1772246_20398 ERR1772246_20403 ERR1772246_20404 ERR1772246_20409 ERR1772246_20422 ERR1772246_20426 ERR1772246_20433 ERR1772246_20436 ERR1772246_20439 ERR1772246_20442 ERR1772246_20445 ERR1772246_20450 ERR1772246_20452 ERR1772246_20455 ERR1772246_20459 ERR1772246_20503 ERR1772246_20529 ERR1772246_20531 ERR1772246_20535 ERR1772246_20536 ERR1772246_20539 ERR1772246_20551 ERR1772246_20552 ERR1772246_20556 ERR1772246_20558 ERR1772246_20564 ERR1772246_20570 ERR1772246_20581 ERR1772246_20589 ERR1772246_20601 ERR1772246_20619 ERR1772246_20647 ERR1772246_20652 ERR1772246_20653 ERR1772246_20666 ERR1772246_20677 ERR1772246_20679 ERR1772246_20698 ERR1772246_20704 ERR1772246_20711 ERR1772246_20713 ERR1772246_20719 ERR1772246_20724 ERR1772246_20727 ERR1772246_20733 ERR1772246_20741 ERR1772246_20755 ERR1772246_20782 ERR1772246_20791 ERR1772246_20795 ERR1772246_20805 ERR1772246_20812 ERR1772246_20813 ERR1772246_20819 ERR1772246_20829 ERR1772246_20830 ERR1772246_20854 ERR1772246_20866 ERR1772246_20875 ERR1772246_20876 ERR1772246_20910 ERR1772246_20919 ERR1772246_20929 ERR1772246_20943 ERR1772246_20960 ERR1772246_20963 ERR1772246_20969 ERR1772246_20973 ERR1772246_20984 ERR1772246_20989 ERR1772246_21003 ERR1772246_21006 ERR1772246_21008 ERR1772246_21010 ERR1772246_21028 ERR1772246_21037 ERR1772246_21054 ERR1772246_21057 ERR1772246_21058 ERR1772246_21072 ERR1772246_21075 ERR1772246_21090 ERR1772246_21102 ERR1772246_21103 ERR1772246_21104 ERR1772246_21105 ERR1772246_21107 ERR1772246_21118 ERR1772246_21131 ERR1772246_21137 ERR1772246_21142 ERR1772246_21144 ERR1772246_21148 ERR1772246_21170 ERR1772246_21177 ERR1772246_21180 ERR1772246_21183 ERR1772246_21184 ERR1772246_21185 ERR1772246_21194 ERR1772246_21203 ERR1772246_21213 ERR1772246_21219 ERR1772246_21221 ERR1772246_21225 ERR1772246_21242 ERR1772246_21261 ERR1772246_21268 ERR1772246_21271 ERR1772246_21274 ERR1772246_21276 ERR1772246_21283 ERR1772246_21294 ERR1772246_21296 ERR1772246_21301 ERR1772246_21312 ERR1772246_21317 ERR1772246_21319 ERR1772246_21326 ERR1772246_21334 ERR1772246_21336 ERR1772246_21340 ERR1772246_21345 ERR1772246_21347 ERR1772246_21348 ERR1772246_21358 ERR1772246_21372 ERR1772246_21375 ERR1772246_21385 ERR1772246_21389 ERR1772246_21397 ERR1772246_21410 ERR1772246_21413 ERR1772246_21418 ERR1772246_21425 ERR1772246_21438 ERR1772246_21442 ERR1772246_21443 ERR1772246_21448 ERR1772246_21459 ERR1772246_21468 ERR1772246_21475 ERR1772246_21478 ERR1772246_21480 ERR1772246_21493 ERR1772246_21497 ERR1772246_21518 ERR1772246_21519 ERR1772246_21544 ERR1772246_21553 ERR1772246_21563 ERR1772246_21564 ERR1772246_21575 ERR1772246_21580 ERR1772246_21587 ERR1772246_21601 ERR1772246_21607 ERR1772246_21616 ERR1772246_21630 ERR1772246_21634 ERR1772246_21636 ERR1772246_21642 ERR1772246_21646 ERR1772246_21652 ERR1772246_21672 ERR1772246_21684 ERR1772246_21697 ERR1772246_21710 ERR1772246_21713 ERR1772246_21717 ERR1772246_21726 ERR1772246_21749 ERR1772246_21770 ERR1772246_21781 ERR1772246_21797 ERR1772246_21800 ERR1772246_21801 ERR1772246_21803 ERR1772246_21805 ERR1772246_21819 ERR1772246_21826 ERR1772246_21845 ERR1772246_21851 ERR1772246_21855 ERR1772246_21856 ERR1772246_21857 ERR1772246_21870 ERR1772246_21883 ERR1772246_21890 ERR1772246_21894 ERR1772246_21905 ERR1772246_21916 ERR1772246_21917 ERR1772246_21933 ERR1772246_21941 ERR1772246_21947 ERR1772246_21952 ERR1772246_21970 ERR1772246_21971 ERR1772246_21977 ERR1772246_21982 ERR1772246_21996 ERR1772246_21998 ERR1772246_22001 ERR1772246_22004 ERR1772246_22008 ERR1772246_22023 ERR1772246_22029 ERR1772246_22030 ERR1772246_22032 ERR1772246_22045 ERR1772246_22049 ERR1772246_22054 ERR1772246_22059 ERR1772246_22076 ERR1772246_22091 ERR1772246_22099 ERR1772246_22115 ERR1772246_22124 ERR1772246_22129 ERR1772246_22132 ERR1772246_22135 ERR1772246_22143 ERR1772246_22150 ERR1772246_22151 ERR1772246_22158 ERR1772246_22201 ERR1772246_22211 ERR1772246_22213 ERR1772246_22237 ERR1772246_22239 ERR1772246_22244 ERR1772246_22272 ERR1772246_22297 ERR1772246_22300 ERR1772246_22306 ERR1772246_22310 ERR1772246_22325 ERR1772246_22327 ERR1772246_22339 ERR1772246_22343 ERR1772246_22353 ERR1772246_22356 ERR1772246_22365 ERR1772246_22371 ERR1772246_22377 ERR1772246_22390 ERR1772246_22397 ERR1772246_22404 ERR1772246_22410 ERR1772246_22426 ERR1772246_22433 ERR1772246_22438 ERR1772246_22440 ERR1772246_22466 ERR1772246_22469 ERR1772246_22484 ERR1772246_22492 ERR1772246_22504 ERR1772246_22509 ERR1772246_22510 ERR1772246_22520 ERR1772246_22522 ERR1772246_22544 ERR1772246_22551 ERR1772246_22553 ERR1772246_22555 ERR1772246_22567 ERR1772246_22573 ERR1772246_22592 ERR1772246_22594 ERR1772246_22602 ERR1772246_22603 ERR1772246_22604 ERR1772246_22611 ERR1772246_22612 ERR1772246_22613 ERR1772246_22619 ERR1772246_22639 ERR1772246_22642 ERR1772246_22644 ERR1772246_22651 ERR1772246_22652 ERR1772246_22656 ERR1772246_22662 ERR1772246_22663 ERR1772246_22668 ERR1772246_22670 ERR1772246_22671 ERR1772246_22674 ERR1772246_22694 ERR1772246_22695 ERR1772246_22701 ERR1772246_22704 ERR1772246_22707 ERR1772246_22716 ERR1772246_22718 ERR1772246_22726 ERR1772246_22730 ERR1772246_22735 ERR1772246_22740 ERR1772246_22746 ERR1772246_22757 ERR1772246_22761 ERR1772246_22762 ERR1772246_22764 ERR1772246_22774 ERR1772246_22780 ERR1772246_22782 ERR1772246_22789 ERR1772246_22794 ERR1772246_22810 ERR1772246_22813 ERR1772246_22833 ERR1772246_22854 ERR1772246_22866 ERR1772246_22867 ERR1772246_22868 ERR1772246_22870 ERR1772246_22879 ERR1772246_22881 ERR1772246_22892 ERR1772246_22893 ERR1772246_22896 ERR1772246_22903 ERR1772246_22905 ERR1772246_22908 ERR1772246_22920 ERR1772246_22928 ERR1772246_22932 ERR1772246_22933 ERR1772246_22948 ERR1772246_22959 ERR1772246_22960 ERR1772246_22964 ERR1772246_22970 ERR1772246_22974 ERR1772246_22981 ERR1772246_22998 ERR1772246_23001 ERR1772246_23005 ERR1772246_23006 ERR1772246_23024 ERR1772246_23027 ERR1772246_23032 ERR1772246_23034 ERR1772246_23036 ERR1772246_23048 ERR1772246_23055 ERR1772246_23056 ERR1772246_23063 ERR1772246_23070 ERR1772246_23071 ERR1772246_23074 ERR1772246_23075 ERR1772246_23093 ERR1772246_23094 ERR1772246_23095 ERR1772246_23108 ERR1772246_23109 ERR1772246_23115 ERR1772246_23116 ERR1772246_23124 ERR1772246_23125 ERR1772246_23127 ERR1772246_23138 ERR1772246_23139 ERR1772246_23143 ERR1772246_23164 ERR1772246_23167 ERR1772246_23169 ERR1772246_23170 ERR1772246_23198 ERR1772246_23207 ERR1772246_23212 ERR1772246_23235 ERR1772246_23245 ERR1772246_23248 ERR1772246_23271 ERR1772246_23290 ERR1772246_23300 ERR1772246_23305 ERR1772246_23308 ERR1772246_23309 ERR1772246_23316 ERR1772246_23319 ERR1772246_23320 ERR1772246_23334 ERR1772246_23356 ERR1772246_23362 ERR1772246_23368 ERR1772246_23381 ERR1772246_23389 ERR1772246_23407 ERR1772246_23419 ERR1772246_23425 ERR1772246_23426 ERR1772246_23430 ERR1772246_23432 ERR1772246_23436 ERR1772246_23437 ERR1772246_23461 ERR1772246_23484 ERR1772246_23490 ERR1772246_23501 ERR1772246_23504 ERR1772246_23506 ERR1772246_23508 ERR1772246_23525 ERR1772246_23527 ERR1772246_23558 ERR1772246_23559 ERR1772246_23570 ERR1772246_23574 ERR1772246_23581 ERR1772246_23588 ERR1772246_23589 ERR1772246_23591 ERR1772246_23596 ERR1772246_23605 ERR1772246_23611 ERR1772246_23613 ERR1772246_23628 ERR1772246_23632 ERR1772246_23657 ERR1772246_23664 ERR1772246_23665 ERR1772246_23680 ERR1772246_23683 ERR1772246_23690 ERR1772246_23699 ERR1772246_23701 ERR1772246_23714 ERR1772246_23731 ERR1772246_23732 ERR1772246_23740 ERR1772246_23742 ERR1772246_23744 ERR1772246_23748 ERR1772246_23751 ERR1772246_23763 ERR1772246_23764 ERR1772246_23765 ERR1772246_23778 ERR1772246_23789 ERR1772246_23795 ERR1772246_23796 ERR1772246_23798 ERR1772246_23810 ERR1772246_23811 ERR1772246_23813 ERR1772246_23821 ERR1772246_23823 ERR1772246_23836 ERR1772246_23843 ERR1772246_23847 ERR1772246_23863 ERR1772246_23865 ERR1772246_23886 ERR1772246_23896 ERR1772246_23897 ERR1772246_23898 ERR1772246_23902 ERR1772246_23904 ERR1772246_23908 ERR1772246_23913 ERR1772246_23919 ERR1772246_23920 ERR1772246_23921 ERR1772246_23932 ERR1772246_23935 ERR1772246_23941 ERR1772246_23949 ERR1772246_23951 ERR1772246_23960 ERR1772246_23961 ERR1772246_23972 ERR1772246_23978 ERR1772246_23980 ERR1772246_23981 ERR1772246_23983 ERR1772246_23985 ERR1772246_23992 ERR1772246_23995 ERR1772246_23996 ERR1772246_24001 ERR1772246_24004 ERR1772246_24018 ERR1772246_24030 ERR1772246_24049 ERR1772246_24050 ERR1772246_24061 ERR1772246_24081 ERR1772246_24083 ERR1772246_24102 ERR1772246_24103 ERR1772246_24112 ERR1772246_24133 ERR1772246_24154 ERR1772246_24155 ERR1772246_24167 ERR1772246_24168 ERR1772246_24169 ERR1772246_24170 ERR1772246_24171 ERR1772246_24182 ERR1772246_24183 ERR1772246_24193 ERR1772246_24199 ERR1772246_24202 ERR1772246_24209 ERR1772246_24210 ERR1772246_24214 ERR1772246_24220 ERR1772246_24227 ERR1772246_24233 ERR1772246_24235 ERR1772246_24237 ERR1772246_24246 ERR1772246_24262 ERR1772246_24263 ERR1772246_24267 ERR1772246_24275 ERR1772246_24277 ERR1772246_24286 ERR1772246_24288 ERR1772246_24300 ERR1772246_24305 ERR1772246_24316 ERR1772246_24334 ERR1772246_24338 ERR1772246_24346 ERR1772246_24356 ERR1772246_24360 ERR1772246_24361 ERR1772246_24411 ERR1772246_24418 ERR1772246_24419 ERR1772246_24421 ERR1772246_24423 ERR1772246_24432 ERR1772246_24433 ERR1772246_24438 ERR1772246_24447 ERR1772246_24448 ERR1772246_24455 ERR1772246_24459 ERR1772246_24468 ERR1772246_24471 ERR1772246_24475 ERR1772246_24493 ERR1772246_24508 ERR1772246_24511 ERR1772246_24517 ERR1772246_24520 ERR1772246_24525 ERR1772246_24534 ERR1772246_24552 ERR1772246_24567 ERR1772246_24570 ERR1772246_24572 ERR1772246_24575 ERR1772246_24580 ERR1772246_24581 ERR1772246_24589 ERR1772246_24597 ERR1772246_24603 ERR1772246_24613 ERR1772246_24622 ERR1772246_24623 ERR1772246_24628 ERR1772246_24652 ERR1772246_24677 ERR1772246_24678 ERR1772246_24691 ERR1772246_24700 ERR1772246_24712 ERR1772246_24713 ERR1772246_24732 ERR1772246_24735 ERR1772246_24742 ERR1772246_24743 ERR1772246_24745 ERR1772246_24759 ERR1772246_24761 ERR1772246_24763 ERR1772246_24768 ERR1772246_24772 ERR1772246_24779 ERR1772246_24785 ERR1772246_24797 ERR1772246_24804 ERR1772246_24810 ERR1772246_24814 ERR1772246_24824 ERR1772246_24829 ERR1772246_24834 ERR1772246_24841 ERR1772246_24850 ERR1772246_24866 ERR1772246_24869 ERR1772246_24873 ERR1772246_24879 ERR1772246_24887 ERR1772246_24892 ERR1772246_24898 ERR1772246_24900 ERR1772246_24905 ERR1772246_24908 ERR1772246_24909 ERR1772246_24910 ERR1772246_24920 ERR1772246_24922 ERR1772246_24931 ERR1772246_24933 ERR1772246_24934 ERR1772246_24939 ERR1772246_24957 ERR1772246_24958 ERR1772246_24963 ERR1772246_24975 ERR1772246_24976 ERR1772246_25001 ERR1772246_25003 ERR1772246_25014 ERR1772246_25023 ERR1772246_25032 ERR1772246_25043 ERR1772246_25044 ERR1772246_25051 ERR1772246_25053 ERR1772246_25056 ERR1772246_25061 ERR1772246_25077 ERR1772246_25078 ERR1772246_25083 ERR1772246_25091 ERR1772246_25099 ERR1772246_25110 ERR1772246_25122 ERR1772246_25123 ERR1772246_25155 ERR1772246_25161 ERR1772246_25166 ERR1772246_25169 ERR1772246_25182 ERR1772246_25186 ERR1772246_25195 ERR1772246_25219 ERR1772246_25222 ERR1772246_25226 ERR1772246_25240 ERR1772246_25245 ERR1772246_25248 ERR1772246_25249 ERR1772246_25251 ERR1772246_25253 ERR1772246_25263 ERR1772246_25265 ERR1772246_25266 ERR1772246_25280 ERR1772246_25296 ERR1772246_25302 ERR1772246_25307 ERR1772246_25323 ERR1772246_25328 ERR1772246_25336 ERR1772246_25348 ERR1772246_25350 ERR1772246_25370 ERR1772246_25373 ERR1772246_25374 ERR1772246_25379 ERR1772246_25380 ERR1772246_25381 ERR1772246_25383 ERR1772246_25386 ERR1772246_25403 ERR1772246_25411 ERR1772246_25431 ERR1772246_25432 ERR1772246_25449 ERR1772246_25453 ERR1772246_25456 ERR1772246_25465 ERR1772246_25473 ERR1772246_25475 ERR1772246_25481 ERR1772246_25490 ERR1772246_25499 ERR1772246_25500 ERR1772246_25503 ERR1772246_25504 ERR1772246_25507 ERR1772246_25509 ERR1772246_25520 ERR1772246_25524 ERR1772246_25532 ERR1772246_25570 ERR1772246_25574 ERR1772246_25575 ERR1772246_25586 ERR1772246_25589 ERR1772246_25596 ERR1772246_25612 ERR1772246_25616 ERR1772246_25621 ERR1772246_25648 ERR1772246_25656 ERR1772246_25661 ERR1772246_25703 ERR1772246_25705 ERR1772246_25708 ERR1772246_25712 ERR1772246_25725 ERR1772246_25726 ERR1772246_25737 ERR1772246_25771 ERR1772246_25776 ERR1772246_25777 ERR1772246_25779 ERR1772246_25782 ERR1772246_25789 ERR1772246_25800 ERR1772246_25812 ERR1772246_25825 ERR1772246_25831 ERR1772246_25839 ERR1772246_25849 ERR1772246_25851 ERR1772246_25859 ERR1772246_25861 ERR1772246_25867 ERR1772246_25872 ERR1772246_25876 ERR1772246_25881 ERR1772246_25910 ERR1772246_25922 ERR1772246_25923 ERR1772246_25935 ERR1772246_25948 ERR1772246_25953 ERR1772246_25981 ERR1772246_25982 ERR1772246_25992 ERR1772246_25995 ERR1772246_26000 ERR1772246_26017 ERR1772246_26020 ERR1772246_26030 ERR1772246_26031 ERR1772246_26038 ERR1772246_26039 ERR1772246_26041 ERR1772246_26060 ERR1772246_26078 ERR1772246_26093 ERR1772246_26109 ERR1772246_26120 ERR1772246_26128 ERR1772246_26129 ERR1772246_26139 ERR1772246_26147 ERR1772246_26152 ERR1772246_26157 ERR1772246_26165 ERR1772246_26166 ERR1772246_26167 ERR1772246_26199 ERR1772246_26226 ERR1772246_26231 ERR1772246_26242 ERR1772246_26252 ERR1772246_26256 ERR1772246_26262 ERR1772246_26274 ERR1772246_26277 ERR1772246_26280 ERR1772246_26281 ERR1772246_26287 ERR1772246_26300 ERR1772246_26303 ERR1772246_26319 ERR1772246_26324 ERR1772246_26342 ERR1772246_26343 ERR1772246_26344 ERR1772246_26351 ERR1772246_26356 ERR1772246_26370 ERR1772246_26383 ERR1772246_26415 ERR1772246_26421 ERR1772246_26428 ERR1772246_26436 ERR1772246_26438 ERR1772246_26439 ERR1772246_26452 ERR1772246_26453 ERR1772246_26457 ERR1772246_26460 ERR1772246_26470 ERR1772246_26471 ERR1772246_26478 ERR1772246_26480 ERR1772246_26495 ERR1772246_26504 ERR1772246_26506 ERR1772246_26524 ERR1772246_26525 ERR1772246_26539 ERR1772246_26574 ERR1772246_26594 ERR1772246_26601 ERR1772246_26603 ERR1772246_26611 ERR1772246_26614 ERR1772246_26635 ERR1772246_26638 ERR1772246_26640 ERR1772246_26644 ERR1772246_26655 ERR1772246_26662 ERR1772246_26694 ERR1772246_26698 ERR1772246_26711 ERR1772246_26718 ERR1772246_26720 ERR1772246_26722 ERR1772246_26727 ERR1772246_26736 ERR1772246_26743 ERR1772246_26745 ERR1772246_26746 ERR1772246_26755 ERR1772246_26761 ERR1772246_26766 ERR1772246_26767 ERR1772246_26768 ERR1772246_26769 ERR1772246_26772 ERR1772246_26775 ERR1772246_26778 ERR1772246_26790 ERR1772246_26806 ERR1772246_26819 ERR1772246_26825 ERR1772246_26836 ERR1772246_26839 ERR1772246_26841 ERR1772246_26850 ERR1772246_26854 ERR1772246_26868 ERR1772246_26872 ERR1772246_26890 ERR1772246_26904 ERR1772246_26906 ERR1772246_26911 ERR1772246_26918 ERR1772246_26921 ERR1772246_26937 ERR1772246_26950 ERR1772246_26959 ERR1772246_26965 ERR1772246_26966 ERR1772246_26969 ERR1772246_26972 ERR1772246_26973 ERR1772246_26982 ERR1772246_26983 ERR1772246_26984 ERR1772246_27026 ERR1772246_27046 ERR1772246_27049 ERR1772246_27054 ERR1772246_27077 ERR1772246_27089 ERR1772246_27090 ERR1772246_27101 ERR1772246_27103 ERR1772246_27106 ERR1772246_27109 ERR1772246_27115 ERR1772246_27119 ERR1772246_27131 ERR1772246_27134 ERR1772246_27144 ERR1772246_27146 ERR1772246_27163 ERR1772246_27170 ERR1772246_27184 ERR1772246_27202 ERR1772246_27203 ERR1772246_27204 ERR1772246_27213 ERR1772246_27224 ERR1772246_27237 ERR1772246_27243 ERR1772246_27247 ERR1772246_27249 ERR1772246_27255 ERR1772246_27257 ERR1772246_27263 ERR1772246_27266 ERR1772246_27282 ERR1772246_27283 ERR1772246_27284 ERR1772246_27289 ERR1772246_27305 ERR1772246_27308 ERR1772246_27336 ERR1772246_27339 ERR1772246_27363 ERR1772246_27367 ERR1772246_27374 ERR1772246_27377 ERR1772246_27380 ERR1772246_27382 ERR1772246_27397 ERR1772246_27398 ERR1772246_27401 ERR1772246_27412 ERR1772246_27415 ERR1772246_27440 ERR1772246_27441 ERR1772246_27448 ERR1772246_27450 ERR1772246_27456 ERR1772246_27483 ERR1772246_27486 ERR1772246_27493 ERR1772246_27499 ERR1772246_27514 ERR1772246_27517 ERR1772246_27518 ERR1772246_27519 ERR1772246_27521 ERR1772246_27522 ERR1772246_27523 ERR1772246_27528 ERR1772246_27545 ERR1772246_27551 ERR1772246_27557 ERR1772246_27580 ERR1772246_27588 ERR1772246_27589 ERR1772246_27621 ERR1772246_27622 ERR1772246_27626 ERR1772246_27648 ERR1772246_27652 ERR1772246_27655 ERR1772246_27657 ERR1772246_27660 ERR1772246_27677 ERR1772246_27684 ERR1772246_27693 ERR1772246_27701 ERR1772246_27708 ERR1772246_27713 ERR1772246_27714 ERR1772246_27723 ERR1772246_27734 ERR1772246_27758 ERR1772246_27767 ERR1772246_27770 ERR1772246_27781 ERR1772246_27786 ERR1772246_27795 ERR1772246_27796 ERR1772246_27807 ERR1772246_27810 ERR1772246_27813 ERR1772246_27815 ERR1772246_27833 ERR1772246_27834 ERR1772246_27845 ERR1772246_27848 ERR1772246_27850 ERR1772246_27855 ERR1772246_27856 ERR1772246_27857 ERR1772246_27860 ERR1772246_27881 ERR1772246_27882 ERR1772246_27886 ERR1772246_27898 ERR1772246_27915 ERR1772247_15 ERR1772247_16 ERR1772247_25 ERR1772247_27 ERR1772247_33 ERR1772247_37 ERR1772247_39 ERR1772247_61 ERR1772247_74 ERR1772247_82 ERR1772247_85 ERR1772247_105 ERR1772247_110 ERR1772247_116 ERR1772247_117 ERR1772247_121 ERR1772247_123 ERR1772247_130 ERR1772247_133 ERR1772247_136 ERR1772247_138 ERR1772247_140 ERR1772247_145 ERR1772247_146 ERR1772247_148 ERR1772247_155 ERR1772247_159 ERR1772247_162 ERR1772247_171 ERR1772247_172 ERR1772247_175 ERR1772247_181 ERR1772247_184 ERR1772247_199 ERR1772247_207 ERR1772247_209 ERR1772247_216 ERR1772247_220 ERR1772247_226 ERR1772247_231 ERR1772247_233 ERR1772247_234 ERR1772247_246 ERR1772247_247 ERR1772247_253 ERR1772247_260 ERR1772247_262 ERR1772247_276 ERR1772247_281 ERR1772247_286 ERR1772247_290 ERR1772247_303 ERR1772247_304 ERR1772247_311 ERR1772247_318 ERR1772247_323 ERR1772247_326 ERR1772247_332 ERR1772247_338 ERR1772247_349 ERR1772247_354 ERR1772247_366 ERR1772247_384 ERR1772247_388 ERR1772247_390 ERR1772247_393 ERR1772247_395 ERR1772247_399 ERR1772247_410 ERR1772247_412 ERR1772247_413 ERR1772247_417 ERR1772247_426 ERR1772247_441 ERR1772247_454 ERR1772247_461 ERR1772247_465 ERR1772247_482 ERR1772247_494 ERR1772247_500 ERR1772247_507 ERR1772247_529 ERR1772247_542 ERR1772247_544 ERR1772247_549 ERR1772247_555 ERR1772247_567 ERR1772247_569 ERR1772247_575 ERR1772247_580 ERR1772247_582 ERR1772247_591 ERR1772247_593 ERR1772247_594 ERR1772247_599 ERR1772247_617 ERR1772247_619 ERR1772247_624 ERR1772247_626 ERR1772247_629 ERR1772247_631 ERR1772247_634 ERR1772247_642 ERR1772247_644 ERR1772247_649 ERR1772247_650 ERR1772247_652 ERR1772247_654 ERR1772247_655 ERR1772247_660 ERR1772247_665 ERR1772247_667 ERR1772247_670 ERR1772247_690 ERR1772247_698 ERR1772247_703 ERR1772247_705 ERR1772247_707 ERR1772247_710 ERR1772247_716 ERR1772247_723 ERR1772247_725 ERR1772247_726 ERR1772247_736 ERR1772247_739 ERR1772247_741 ERR1772247_742 ERR1772247_743 ERR1772247_745 ERR1772247_748 ERR1772247_752 ERR1772247_753 ERR1772247_754 ERR1772247_763 ERR1772247_773 ERR1772247_775 ERR1772247_779 ERR1772247_781 ERR1772247_800 ERR1772247_825 ERR1772247_842 ERR1772247_863 ERR1772247_866 ERR1772247_871 ERR1772247_874 ERR1772247_875 ERR1772247_876 ERR1772247_877 ERR1772247_878 ERR1772247_881 ERR1772247_888 ERR1772247_890 ERR1772247_898 ERR1772247_905 ERR1772247_906 ERR1772247_922 ERR1772247_929 ERR1772247_937 ERR1772247_944 ERR1772247_947 ERR1772247_951 ERR1772247_958 ERR1772247_961 ERR1772247_965 ERR1772247_971 ERR1772247_973 ERR1772247_1011 ERR1772247_1012 ERR1772247_1020 ERR1772247_1026 ERR1772247_1027 ERR1772247_1031 ERR1772247_1032 ERR1772247_1034 ERR1772247_1037 ERR1772247_1039 ERR1772247_1045 ERR1772247_1047 ERR1772247_1050 ERR1772247_1051 ERR1772247_1052 ERR1772247_1062 ERR1772247_1064 ERR1772247_1067 ERR1772247_1078 ERR1772247_1080 ERR1772247_1087 ERR1772247_1088 ERR1772247_1093 ERR1772247_1100 ERR1772247_1102 ERR1772247_1111 ERR1772247_1113 ERR1772247_1117 ERR1772247_1121 ERR1772247_1145 ERR1772247_1151 ERR1772247_1171 ERR1772247_1176 ERR1772247_1190 ERR1772247_1193 ERR1772247_1197 ERR1772247_1202 ERR1772247_1207 ERR1772247_1213 ERR1772247_1218 ERR1772247_1222 ERR1772247_1224 ERR1772247_1227 ERR1772247_1228 ERR1772247_1229 ERR1772247_1231 ERR1772247_1245 ERR1772247_1246 ERR1772247_1248 ERR1772247_1249 ERR1772247_1260 ERR1772247_1268 ERR1772247_1272 ERR1772247_1275 ERR1772247_1310 ERR1772247_1312 ERR1772247_1315 ERR1772247_1316 ERR1772247_1317 ERR1772247_1325 ERR1772247_1326 ERR1772247_1327 ERR1772247_1348 ERR1772247_1349 ERR1772247_1363 ERR1772247_1378 ERR1772247_1386 ERR1772247_1393 ERR1772247_1398 ERR1772247_1404 ERR1772247_1409 ERR1772247_1416 ERR1772247_1430 ERR1772247_1432 ERR1772247_1439 ERR1772247_1442 ERR1772247_1448 ERR1772247_1450 ERR1772247_1461 ERR1772247_1468 ERR1772247_1472 ERR1772247_1480 ERR1772247_1489 ERR1772247_1503 ERR1772247_1505 ERR1772247_1506 ERR1772247_1508 ERR1772247_1521 ERR1772247_1527 ERR1772247_1539 ERR1772247_1542 ERR1772247_1554 ERR1772247_1561 ERR1772247_1564 ERR1772247_1567 ERR1772247_1570 ERR1772247_1583 ERR1772247_1590 ERR1772247_1591 ERR1772247_1593 ERR1772247_1603 ERR1772247_1605 ERR1772247_1609 ERR1772247_1615 ERR1772247_1616 ERR1772247_1618 ERR1772247_1621 ERR1772247_1628 ERR1772247_1635 ERR1772247_1641 ERR1772247_1649 ERR1772247_1651 ERR1772247_1654 ERR1772247_1655 ERR1772247_1656 ERR1772247_1659 ERR1772247_1668 ERR1772247_1675 ERR1772247_1682 ERR1772247_1686 ERR1772247_1696 ERR1772247_1697 ERR1772247_1702 ERR1772247_1703 ERR1772247_1705 ERR1772247_1709 ERR1772247_1710 ERR1772247_1719 ERR1772247_1721 ERR1772247_1726 ERR1772247_1730 ERR1772247_1731 ERR1772247_1745 ERR1772247_1760 ERR1772247_1765 ERR1772247_1776 ERR1772247_1779 ERR1772247_1785 ERR1772247_1786 ERR1772247_1787 ERR1772247_1793 ERR1772247_1805 ERR1772247_1812 ERR1772247_1814 ERR1772247_1817 ERR1772247_1826 ERR1772247_1831 ERR1772247_1833 ERR1772247_1838 ERR1772247_1841 ERR1772247_1843 ERR1772247_1854 ERR1772247_1858 ERR1772247_1866 ERR1772247_1873 ERR1772247_1899 ERR1772247_1914 ERR1772247_1916 ERR1772247_1919 ERR1772247_1924 ERR1772247_1931 ERR1772247_1932 ERR1772247_1933 ERR1772247_1938 ERR1772247_1948 ERR1772247_1949 ERR1772247_1966 ERR1772247_1970 ERR1772247_1973 ERR1772247_1980 ERR1772247_1981 ERR1772247_1983 ERR1772247_1984 ERR1772247_1985 ERR1772247_1988 ERR1772247_1996 ERR1772247_1998 ERR1772247_2004 ERR1772247_2006 ERR1772247_2019 ERR1772247_2024 ERR1772247_2043 ERR1772247_2046 ERR1772247_2052 ERR1772247_2053 ERR1772247_2066 ERR1772247_2074 ERR1772247_2075 ERR1772247_2077 ERR1772247_2078 ERR1772247_2088 ERR1772247_2098 ERR1772247_2125 ERR1772247_2126 ERR1772247_2131 ERR1772247_2132 ERR1772247_2133 ERR1772247_2137 ERR1772247_2139 ERR1772247_2142 ERR1772247_2157 ERR1772247_2167 ERR1772247_2190 ERR1772247_2198 ERR1772247_2199 ERR1772247_2214 ERR1772247_2235 ERR1772247_2242 ERR1772247_2246 ERR1772247_2260 ERR1772247_2263 ERR1772247_2266 ERR1772247_2272 ERR1772247_2275 ERR1772247_2286 ERR1772247_2295 ERR1772247_2299 ERR1772247_2303 ERR1772247_2309 ERR1772247_2311 ERR1772247_2313 ERR1772247_2315 ERR1772247_2318 ERR1772247_2324 ERR1772247_2337 ERR1772247_2348 ERR1772247_2349 ERR1772247_2350 ERR1772247_2353 ERR1772247_2354 ERR1772247_2355 ERR1772247_2364 ERR1772247_2370 ERR1772247_2388 ERR1772247_2399 ERR1772247_2406 ERR1772247_2408 ERR1772247_2415 ERR1772247_2425 ERR1772247_2429 ERR1772247_2430 ERR1772247_2432 ERR1772247_2435 ERR1772247_2438 ERR1772247_2440 ERR1772247_2452 ERR1772247_2453 ERR1772247_2456 ERR1772247_2457 ERR1772247_2464 ERR1772247_2465 ERR1772247_2468 ERR1772247_2484 ERR1772247_2493 ERR1772247_2509 ERR1772247_2517 ERR1772247_2519 ERR1772247_2527 ERR1772247_2529 ERR1772247_2543 ERR1772247_2544 ERR1772247_2550 ERR1772247_2567 ERR1772247_2568 ERR1772247_2573 ERR1772247_2574 ERR1772247_2577 ERR1772247_2580 ERR1772247_2581 ERR1772247_2582 ERR1772247_2586 ERR1772247_2590 ERR1772247_2594 ERR1772247_2598 ERR1772247_2599 ERR1772247_2601 ERR1772247_2612 ERR1772247_2621 ERR1772247_2622 ERR1772247_2623 ERR1772247_2626 ERR1772247_2643 ERR1772247_2645 ERR1772247_2646 ERR1772247_2647 ERR1772247_2650 ERR1772247_2654 ERR1772247_2660 ERR1772247_2666 ERR1772247_2675 ERR1772247_2679 ERR1772247_2686 ERR1772247_2691 ERR1772247_2694 ERR1772247_2702 ERR1772247_2706 ERR1772247_2711 ERR1772247_2719 ERR1772247_2724 ERR1772247_2728 ERR1772247_2729 ERR1772247_2734 ERR1772247_2749 ERR1772247_2753 ERR1772247_2755 ERR1772247_2764 ERR1772247_2766 ERR1772247_2773 ERR1772247_2786 ERR1772247_2799 ERR1772247_2801 ERR1772247_2802 ERR1772247_2805 ERR1772247_2806 ERR1772247_2808 ERR1772247_2821 ERR1772247_2824 ERR1772247_2830 ERR1772247_2831 ERR1772247_2835 ERR1772247_2836 ERR1772247_2840 ERR1772247_2857 ERR1772247_2861 ERR1772247_2871 ERR1772247_2883 ERR1772247_2900 ERR1772247_2901 ERR1772247_2921 ERR1772247_2929 ERR1772247_2939 ERR1772247_2943 ERR1772247_2949 ERR1772247_2963 ERR1772247_2974 ERR1772247_2993 ERR1772247_2994 ERR1772247_3011 ERR1772247_3025 ERR1772247_3027 ERR1772247_3033 ERR1772247_3065 ERR1772247_3067 ERR1772247_3068 ERR1772247_3072 ERR1772247_3076 ERR1772247_3081 ERR1772247_3085 ERR1772247_3090 ERR1772247_3091 ERR1772247_3092 ERR1772247_3099 ERR1772247_3100 ERR1772247_3114 ERR1772247_3135 ERR1772247_3144 ERR1772247_3148 ERR1772247_3149 ERR1772247_3152 ERR1772247_3153 ERR1772247_3161 ERR1772247_3162 ERR1772247_3165 ERR1772247_3166 ERR1772247_3182 ERR1772247_3189 ERR1772247_3190 ERR1772247_3201 ERR1772247_3212 ERR1772247_3213 ERR1772247_3221 ERR1772247_3236 ERR1772247_3242 ERR1772247_3250 ERR1772247_3257 ERR1772247_3259 ERR1772247_3271 ERR1772247_3277 ERR1772247_3279 ERR1772247_3283 ERR1772247_3288 ERR1772247_3291 ERR1772247_3293 ERR1772247_3315 ERR1772247_3319 ERR1772247_3320 ERR1772247_3322 ERR1772247_3338 ERR1772247_3349 ERR1772247_3353 ERR1772247_3359 ERR1772247_3362 ERR1772247_3365 ERR1772247_3367 ERR1772247_3369 ERR1772247_3373 ERR1772247_3375 ERR1772247_3384 ERR1772247_3388 ERR1772247_3397 ERR1772247_3401 ERR1772247_3416 ERR1772247_3424 ERR1772247_3439 ERR1772247_3441 ERR1772247_3442 ERR1772247_3443 ERR1772247_3447 ERR1772247_3451 ERR1772247_3456 ERR1772247_3464 ERR1772247_3471 ERR1772247_3491 ERR1772247_3492 ERR1772247_3493 ERR1772247_3499 ERR1772247_3508 ERR1772247_3514 ERR1772247_3516 ERR1772247_3520 ERR1772247_3528 ERR1772247_3533 ERR1772247_3542 ERR1772247_3558 ERR1772247_3578 ERR1772247_3581 ERR1772247_3583 ERR1772247_3616 ERR1772247_3617 ERR1772247_3622 ERR1772247_3625 ERR1772247_3634 ERR1772247_3636 ERR1772247_3639 ERR1772247_3648 ERR1772247_3649 ERR1772247_3650 ERR1772247_3662 ERR1772247_3665 ERR1772247_3673 ERR1772247_3685 ERR1772247_3694 ERR1772247_3701 ERR1772247_3707 ERR1772247_3710 ERR1772247_3726 ERR1772247_3731 ERR1772247_3735 ERR1772247_3746 ERR1772247_3755 ERR1772247_3756 ERR1772247_3764 ERR1772247_3772 ERR1772247_3775 ERR1772247_3779 ERR1772247_3797 ERR1772247_3798 ERR1772247_3805 ERR1772247_3829 ERR1772247_3839 ERR1772247_3846 ERR1772247_3850 ERR1772247_3868 ERR1772247_3870 ERR1772247_3874 ERR1772247_3875 ERR1772247_3883 ERR1772247_3892 ERR1772247_3899 ERR1772247_3912 ERR1772247_3928 ERR1772247_3931 ERR1772247_3939 ERR1772247_3948 ERR1772247_3953 ERR1772247_3960 ERR1772247_3964 ERR1772247_3966 ERR1772247_3967 ERR1772247_3971 ERR1772247_3972 ERR1772247_3983 ERR1772247_3984 ERR1772247_3987 ERR1772247_3990 ERR1772247_4015 ERR1772247_4017 ERR1772247_4021 ERR1772247_4024 ERR1772247_4026 ERR1772247_4036 ERR1772247_4043 ERR1772247_4044 ERR1772247_4070 ERR1772247_4072 ERR1772247_4073 ERR1772247_4075 ERR1772247_4079 ERR1772247_4085 ERR1772247_4088 ERR1772247_4092 ERR1772247_4099 ERR1772247_4125 ERR1772247_4139 ERR1772247_4141 ERR1772247_4149 ERR1772247_4170 ERR1772247_4189 ERR1772247_4199 ERR1772247_4206 ERR1772247_4211 ERR1772247_4224 ERR1772247_4230 ERR1772247_4244 ERR1772247_4248 ERR1772247_4252 ERR1772247_4261 ERR1772247_4265 ERR1772247_4266 ERR1772247_4277 ERR1772247_4283 ERR1772247_4291 ERR1772247_4317 ERR1772247_4329 ERR1772247_4334 ERR1772247_4335 ERR1772247_4336 ERR1772247_4341 ERR1772247_4354 ERR1772247_4357 ERR1772247_4359 ERR1772247_4361 ERR1772247_4375 ERR1772247_4380 ERR1772247_4397 ERR1772247_4400 ERR1772247_4404 ERR1772247_4416 ERR1772247_4427 ERR1772247_4432 ERR1772247_4437 ERR1772247_4440 ERR1772247_4442 ERR1772247_4448 ERR1772247_4463 ERR1772247_4464 ERR1772247_4467 ERR1772247_4474 ERR1772247_4479 ERR1772247_4489 ERR1772247_4491 ERR1772247_4493 ERR1772247_4501 ERR1772247_4516 ERR1772247_4517 ERR1772247_4526 ERR1772247_4536 ERR1772247_4553 ERR1772247_4559 ERR1772247_4570 ERR1772247_4574 ERR1772247_4581 ERR1772247_4591 ERR1772247_4595 ERR1772247_4606 ERR1772247_4608 ERR1772247_4610 ERR1772247_4648 ERR1772247_4650 ERR1772247_4651 ERR1772247_4659 ERR1772247_4664 ERR1772247_4687 ERR1772247_4690 ERR1772247_4732 ERR1772247_4744 ERR1772247_4746 ERR1772247_4747 ERR1772247_4767 ERR1772247_4771 ERR1772247_4772 ERR1772247_4775 ERR1772247_4785 ERR1772247_4788 ERR1772247_4790 ERR1772247_4793 ERR1772247_4794 ERR1772247_4801 ERR1772247_4807 ERR1772247_4814 ERR1772247_4817 ERR1772247_4818 ERR1772247_4820 ERR1772247_4821 ERR1772247_4822 ERR1772247_4829 ERR1772247_4840 ERR1772247_4871 ERR1772247_4881 ERR1772247_4885 ERR1772247_4886 ERR1772247_4888 ERR1772247_4895 ERR1772247_4899 ERR1772247_4903 ERR1772247_4911 ERR1772247_4919 ERR1772247_4920 ERR1772247_4929 ERR1772247_4938 ERR1772247_4939 ERR1772247_4946 ERR1772247_4950 ERR1772247_4961 ERR1772247_4965 ERR1772247_4974 ERR1772247_4986 ERR1772247_4987 ERR1772247_4988 ERR1772247_5011 ERR1772247_5015 ERR1772247_5023 ERR1772247_5033 ERR1772247_5042 ERR1772247_5043 ERR1772247_5047 ERR1772247_5049 ERR1772247_5055 ERR1772247_5061 ERR1772247_5069 ERR1772247_5078 ERR1772247_5095 ERR1772247_5096 ERR1772247_5101 ERR1772247_5102 ERR1772247_5103 ERR1772247_5109 ERR1772247_5113 ERR1772247_5118 ERR1772247_5122 ERR1772247_5135 ERR1772247_5136 ERR1772247_5140 ERR1772247_5143 ERR1772247_5148 ERR1772247_5158 ERR1772247_5172 ERR1772247_5182 ERR1772247_5183 ERR1772247_5189 ERR1772247_5195 ERR1772247_5198 ERR1772247_5199 ERR1772247_5202 ERR1772247_5216 ERR1772247_5220 ERR1772247_5229 ERR1772247_5231 ERR1772247_5232 ERR1772247_5234 ERR1772247_5237 ERR1772247_5242 ERR1772247_5244 ERR1772247_5247 ERR1772247_5254 ERR1772247_5255 ERR1772247_5262 ERR1772247_5264 ERR1772247_5283 ERR1772247_5286 ERR1772247_5292 ERR1772247_5298 ERR1772247_5315 ERR1772247_5322 ERR1772247_5341 ERR1772247_5347 ERR1772247_5348 ERR1772247_5355 ERR1772247_5358 ERR1772247_5365 ERR1772247_5371 ERR1772247_5375 ERR1772247_5382 ERR1772247_5392 ERR1772247_5397 ERR1772247_5410 ERR1772247_5412 ERR1772247_5416 ERR1772247_5425 ERR1772247_5429 ERR1772247_5437 ERR1772247_5438 ERR1772247_5462 ERR1772247_5463 ERR1772247_5469 ERR1772247_5475 ERR1772247_5479 ERR1772247_5481 ERR1772247_5490 ERR1772247_5501 ERR1772247_5507 ERR1772247_5526 ERR1772247_5528 ERR1772247_5530 ERR1772247_5531 ERR1772247_5544 ERR1772247_5546 ERR1772247_5548 ERR1772247_5553 ERR1772247_5555 ERR1772247_5590 ERR1772247_5592 ERR1772247_5594 ERR1772247_5602 ERR1772247_5604 ERR1772247_5615 ERR1772247_5630 ERR1772247_5632 ERR1772247_5634 ERR1772247_5643 ERR1772247_5648 ERR1772247_5649 ERR1772247_5653 ERR1772247_5655 ERR1772247_5669 ERR1772247_5676 ERR1772247_5678 ERR1772247_5686 ERR1772247_5687 ERR1772247_5689 ERR1772247_5708 ERR1772247_5712 ERR1772247_5713 ERR1772247_5730 ERR1772247_5732 ERR1772247_5733 ERR1772247_5749 ERR1772247_5752 ERR1772247_5760 ERR1772247_5770 ERR1772247_5776 ERR1772247_5783 ERR1772247_5795 ERR1772247_5799 ERR1772247_5807 ERR1772247_5814 ERR1772247_5820 ERR1772247_5825 ERR1772247_5833 ERR1772247_5843 ERR1772247_5844 ERR1772247_5845 ERR1772247_5846 ERR1772247_5856 ERR1772247_5858 ERR1772247_5860 ERR1772247_5861 ERR1772247_5866 ERR1772247_5870 ERR1772247_5873 ERR1772247_5875 ERR1772247_5880 ERR1772247_5889 ERR1772247_5898 ERR1772247_5900 ERR1772247_5902 ERR1772247_5905 ERR1772247_5927 ERR1772247_5933 ERR1772247_5935 ERR1772247_5941 ERR1772247_5943 ERR1772247_5946 ERR1772247_5949 ERR1772247_5956 ERR1772247_5969 ERR1772247_5984 ERR1772247_6002 ERR1772247_6008 ERR1772247_6011 ERR1772247_6017 ERR1772247_6030 ERR1772247_6034 ERR1772247_6063 ERR1772247_6069 ERR1772247_6071 ERR1772247_6076 ERR1772247_6079 ERR1772247_6080 ERR1772247_6086 ERR1772247_6090 ERR1772247_6112 ERR1772247_6116 ERR1772247_6117 ERR1772247_6120 ERR1772247_6121 ERR1772247_6123 ERR1772247_6127 ERR1772247_6135 ERR1772247_6148 ERR1772247_6150 ERR1772247_6152 ERR1772247_6160 ERR1772247_6161 ERR1772247_6178 ERR1772247_6180 ERR1772247_6190 ERR1772247_6194 ERR1772247_6195 ERR1772247_6196 ERR1772247_6198 ERR1772247_6201 ERR1772247_6207 ERR1772247_6211 ERR1772247_6212 ERR1772247_6219 ERR1772247_6225 ERR1772247_6228 ERR1772247_6239 ERR1772247_6248 ERR1772247_6265 ERR1772247_6269 ERR1772247_6276 ERR1772247_6288 ERR1772247_6289 ERR1772247_6291 ERR1772247_6301 ERR1772247_6316 ERR1772247_6321 ERR1772247_6329 ERR1772247_6335 ERR1772247_6337 ERR1772247_6342 ERR1772247_6352 ERR1772247_6355 ERR1772247_6358 ERR1772247_6359 ERR1772247_6362 ERR1772247_6400 ERR1772247_6402 ERR1772247_6408 ERR1772247_6422 ERR1772247_6446 ERR1772247_6450 ERR1772247_6453 ERR1772247_6461 ERR1772247_6470 ERR1772247_6476 ERR1772247_6479 ERR1772247_6482 ERR1772247_6488 ERR1772247_6489 ERR1772247_6496 ERR1772247_6501 ERR1772247_6502 ERR1772247_6503 ERR1772247_6515 ERR1772247_6516 ERR1772247_6527 ERR1772247_6533 ERR1772247_6553 ERR1772247_6573 ERR1772247_6586 ERR1772247_6590 ERR1772247_6595 ERR1772247_6596 ERR1772247_6600 ERR1772247_6606 ERR1772247_6612 ERR1772247_6622 ERR1772247_6628 ERR1772247_6637 ERR1772247_6640 ERR1772247_6646 ERR1772247_6662 ERR1772247_6667 ERR1772247_6670 ERR1772247_6672 ERR1772247_6673 ERR1772247_6677 ERR1772247_6683 ERR1772247_6699 ERR1772247_6712 ERR1772247_6725 ERR1772247_6729 ERR1772247_6745 ERR1772247_6749 ERR1772247_6754 ERR1772247_6760 ERR1772247_6762 ERR1772247_6764 ERR1772247_6767 ERR1772247_6780 ERR1772247_6795 ERR1772247_6803 ERR1772247_6809 ERR1772247_6816 ERR1772247_6820 ERR1772247_6835 ERR1772247_6858 ERR1772247_6862 ERR1772247_6864 ERR1772247_6867 ERR1772247_6872 ERR1772247_6877 ERR1772247_6895 ERR1772247_6901 ERR1772247_6903 ERR1772247_6908 ERR1772247_6910 ERR1772247_6918 ERR1772247_6927 ERR1772247_6929 ERR1772247_6931 ERR1772247_6942 ERR1772247_6958 ERR1772247_6960 ERR1772247_6971 ERR1772247_6972 ERR1772247_6983 ERR1772247_6984 ERR1772247_6988 ERR1772247_6993 ERR1772247_6999 ERR1772247_7000 ERR1772247_7001 ERR1772247_7003 ERR1772247_7010 ERR1772247_7012 ERR1772247_7014 ERR1772247_7023 ERR1772247_7030 ERR1772247_7040 ERR1772247_7044 ERR1772247_7047 ERR1772247_7049 ERR1772247_7054 ERR1772247_7071 ERR1772247_7072 ERR1772247_7077 ERR1772247_7085 ERR1772247_7086 ERR1772247_7090 ERR1772247_7093 ERR1772247_7095 ERR1772247_7106 ERR1772247_7120 ERR1772247_7122 ERR1772247_7123 ERR1772247_7131 ERR1772247_7133 ERR1772247_7138 ERR1772247_7142 ERR1772247_7148 ERR1772247_7159 ERR1772247_7161 ERR1772247_7162 ERR1772247_7174 ERR1772247_7178 ERR1772247_7181 ERR1772247_7197 ERR1772247_7208 ERR1772247_7212 ERR1772247_7213 ERR1772247_7215 ERR1772247_7226 ERR1772247_7227 ERR1772247_7230 ERR1772247_7237 ERR1772247_7238 ERR1772247_7242 ERR1772247_7247 ERR1772247_7249 ERR1772247_7255 ERR1772247_7260 ERR1772247_7262 ERR1772247_7264 ERR1772247_7267 ERR1772247_7269 ERR1772247_7291 ERR1772247_7293 ERR1772247_7294 ERR1772247_7310 ERR1772247_7312 ERR1772247_7325 ERR1772247_7338 ERR1772247_7357 ERR1772247_7359 ERR1772247_7362 ERR1772247_7363 ERR1772247_7366 ERR1772247_7368 ERR1772247_7393 ERR1772247_7401 ERR1772247_7405 ERR1772247_7419 ERR1772247_7423 ERR1772247_7442 ERR1772247_7455 ERR1772247_7457 ERR1772247_7463 ERR1772247_7464 ERR1772247_7475 ERR1772247_7476 ERR1772247_7483 ERR1772247_7499 ERR1772247_7502 ERR1772247_7510 ERR1772247_7525 ERR1772247_7528 ERR1772247_7541 ERR1772247_7542 ERR1772247_7550 ERR1772247_7558 ERR1772247_7568 ERR1772247_7574 ERR1772247_7588 ERR1772247_7592 ERR1772247_7595 ERR1772247_7608 ERR1772247_7613 ERR1772247_7620 ERR1772247_7624 ERR1772247_7634 ERR1772247_7636 ERR1772247_7642 ERR1772247_7652 ERR1772247_7655 ERR1772247_7658 ERR1772247_7660 ERR1772247_7661 ERR1772247_7662 ERR1772247_7667 ERR1772247_7674 ERR1772247_7678 ERR1772247_7680 ERR1772247_7682 ERR1772247_7688 ERR1772247_7696 ERR1772247_7703 ERR1772247_7704 ERR1772247_7719 ERR1772247_7722 ERR1772247_7733 ERR1772247_7755 ERR1772247_7760 ERR1772247_7766 ERR1772247_7770 ERR1772247_7776 ERR1772247_7778 ERR1772247_7798 ERR1772247_7806 ERR1772247_7820 ERR1772247_7821 ERR1772247_7822 ERR1772247_7824 ERR1772247_7840 ERR1772247_7846 ERR1772247_7848 ERR1772247_7858 ERR1772247_7861 ERR1772247_7866 ERR1772247_7869 ERR1772247_7875 ERR1772247_7878 ERR1772247_7898 ERR1772247_7901 ERR1772247_7903 ERR1772247_7905 ERR1772247_7918 ERR1772247_7927 ERR1772247_7928 ERR1772247_7935 ERR1772247_7937 ERR1772247_7947 ERR1772247_7953 ERR1772247_7959 ERR1772247_7963 ERR1772247_7968 ERR1772247_7971 ERR1772247_7978 ERR1772247_7986 ERR1772247_7993 ERR1772247_8003 ERR1772247_8008 ERR1772247_8010 ERR1772247_8012 ERR1772247_8013 ERR1772247_8015 ERR1772247_8016 ERR1772247_8019 ERR1772247_8027 ERR1772247_8028 ERR1772247_8039 ERR1772247_8041 ERR1772247_8047 ERR1772247_8055 ERR1772247_8056 ERR1772247_8059 ERR1772247_8070 ERR1772247_8074 ERR1772247_8078 ERR1772247_8079 ERR1772247_8085 ERR1772247_8091 ERR1772247_8101 ERR1772247_8102 ERR1772247_8103 ERR1772247_8115 ERR1772247_8117 ERR1772247_8132 ERR1772247_8143 ERR1772247_8149 ERR1772247_8156 ERR1772247_8163 ERR1772247_8165 ERR1772247_8166 ERR1772247_8167 ERR1772247_8173 ERR1772247_8177 ERR1772247_8178 ERR1772247_8184 ERR1772247_8191 ERR1772247_8203 ERR1772247_8211 ERR1772247_8228 ERR1772247_8231 ERR1772247_8234 ERR1772247_8253 ERR1772247_8265 ERR1772247_8277 ERR1772247_8288 ERR1772247_8305 ERR1772247_8306 ERR1772247_8310 ERR1772247_8312 ERR1772247_8320 ERR1772247_8343 ERR1772247_8349 ERR1772247_8351 ERR1772247_8360 ERR1772247_8365 ERR1772247_8371 ERR1772247_8373 ERR1772247_8380 ERR1772247_8387 ERR1772247_8392 ERR1772247_8394 ERR1772247_8407 ERR1772247_8415 ERR1772247_8443 ERR1772247_8455 ERR1772247_8458 ERR1772247_8470 ERR1772247_8474 ERR1772247_8481 ERR1772247_8482 ERR1772247_8487 ERR1772247_8494 ERR1772247_8498 ERR1772247_8511 ERR1772247_8517 ERR1772247_8534 ERR1772247_8543 ERR1772247_8545 ERR1772247_8560 ERR1772247_8568 ERR1772247_8574 ERR1772247_8593 ERR1772247_8612 ERR1772247_8622 ERR1772247_8623 ERR1772247_8628 ERR1772247_8641 ERR1772247_8645 ERR1772247_8650 ERR1772247_8656 ERR1772247_8661 ERR1772247_8662 ERR1772247_8666 ERR1772247_8667 ERR1772247_8670 ERR1772247_8676 ERR1772247_8677 ERR1772247_8685 ERR1772247_8688 ERR1772247_8692 ERR1772247_8693 ERR1772247_8696 ERR1772247_8701 ERR1772247_8720 ERR1772247_8721 ERR1772247_8723 ERR1772247_8736 ERR1772247_8741 ERR1772247_8760 ERR1772247_8768 ERR1772247_8774 ERR1772247_8777 ERR1772247_8783 ERR1772247_8784 ERR1772247_8785 ERR1772247_8799 ERR1772247_8810 ERR1772247_8813 ERR1772247_8816 ERR1772247_8836 ERR1772247_8840 ERR1772247_8847 ERR1772247_8855 ERR1772247_8876 ERR1772247_8878 ERR1772247_8881 ERR1772247_8883 ERR1772247_8888 ERR1772247_8891 ERR1772247_8894 ERR1772247_8900 ERR1772247_8905 ERR1772247_8935 ERR1772247_8936 ERR1772247_8939 ERR1772247_8942 ERR1772247_8979 ERR1772247_8980 ERR1772247_9006 ERR1772247_9007 ERR1772247_9026 ERR1772247_9027 ERR1772247_9031 ERR1772247_9032 ERR1772247_9050 ERR1772247_9063 ERR1772247_9064 ERR1772247_9075 ERR1772247_9087 ERR1772247_9088 ERR1772247_9102 ERR1772247_9109 ERR1772247_9119 ERR1772247_9122 ERR1772247_9123 ERR1772247_9127 ERR1772247_9131 ERR1772247_9134 ERR1772247_9140 ERR1772247_9154 ERR1772247_9158 ERR1772247_9167 ERR1772247_9169 ERR1772247_9180 ERR1772247_9191 ERR1772247_9193 ERR1772247_9202 ERR1772247_9213 ERR1772247_9218 ERR1772247_9225 ERR1772247_9235 ERR1772247_9240 ERR1772247_9247 ERR1772247_9249 ERR1772247_9250 ERR1772247_9257 ERR1772247_9262 ERR1772247_9271 ERR1772247_9275 ERR1772247_9277 ERR1772247_9280 ERR1772247_9283 ERR1772247_9292 ERR1772247_9302 ERR1772247_9304 ERR1772247_9310 ERR1772247_9311 ERR1772247_9312 ERR1772247_9329 ERR1772247_9337 ERR1772247_9353 ERR1772247_9358 ERR1772247_9370 ERR1772247_9379 ERR1772247_9387 ERR1772247_9391 ERR1772247_9397 ERR1772247_9403 ERR1772247_9420 ERR1772247_9422 ERR1772247_9424 ERR1772247_9430 ERR1772247_9432 ERR1772247_9433 ERR1772247_9444 ERR1772247_9459 ERR1772247_9464 ERR1772247_9469 ERR1772247_9471 ERR1772247_9474 ERR1772247_9488 ERR1772247_9489 ERR1772247_9492 ERR1772247_9493 ERR1772247_9494 ERR1772247_9501 ERR1772247_9503 ERR1772247_9506 ERR1772247_9508 ERR1772247_9512 ERR1772247_9530 ERR1772247_9535 ERR1772247_9539 ERR1772247_9541 ERR1772247_9544 ERR1772247_9545 ERR1772247_9551 ERR1772247_9570 ERR1772247_9576 ERR1772247_9579 ERR1772247_9585 ERR1772247_9608 ERR1772247_9614 ERR1772247_9619 ERR1772247_9629 ERR1772247_9642 ERR1772247_9646 ERR1772247_9648 ERR1772247_9653 ERR1772247_9666 ERR1772247_9680 ERR1772247_9683 ERR1772247_9693 ERR1772247_9695 ERR1772247_9706 ERR1772247_9709 ERR1772247_9710 ERR1772247_9714 ERR1772247_9717 ERR1772247_9742 ERR1772247_9744 ERR1772247_9758 ERR1772247_9780 ERR1772247_9781 ERR1772247_9787 ERR1772247_9790 ERR1772247_9795 ERR1772247_9803 ERR1772247_9805 ERR1772247_9806 ERR1772247_9815 ERR1772247_9816 ERR1772247_9818 ERR1772247_9822 ERR1772247_9829 ERR1772247_9856 ERR1772247_9859 ERR1772247_9864 ERR1772247_9865 ERR1772247_9866 ERR1772247_9877 ERR1772247_9882 ERR1772247_9885 ERR1772247_9890 ERR1772247_9892 ERR1772247_9893 ERR1772247_9895 ERR1772247_9901 ERR1772247_9907 ERR1772247_9915 ERR1772247_9920 ERR1772247_9924 ERR1772247_9950 ERR1772247_9953 ERR1772247_9957 ERR1772247_9959 ERR1772247_9969 ERR1772247_9978 ERR1772247_9984 ERR1772247_9986 ERR1772247_9993 ERR1772247_9999 ERR1772247_10007 ERR1772247_10012 ERR1772247_10019 ERR1772247_10021 ERR1772247_10024 ERR1772247_10027 ERR1772247_10033 ERR1772247_10034 ERR1772247_10044 ERR1772247_10045 ERR1772247_10046 ERR1772247_10050 ERR1772247_10056 ERR1772247_10064 ERR1772247_10065 ERR1772247_10066 ERR1772247_10069 ERR1772247_10075 ERR1772247_10086 ERR1772247_10089 ERR1772247_10090 ERR1772247_10097 ERR1772247_10110 ERR1772247_10113 ERR1772247_10119 ERR1772247_10125 ERR1772247_10128 ERR1772247_10131 ERR1772247_10133 ERR1772247_10140 ERR1772247_10147 ERR1772247_10150 ERR1772247_10151 ERR1772247_10156 ERR1772247_10162 ERR1772247_10165 ERR1772247_10176 ERR1772247_10178 ERR1772247_10182 ERR1772247_10186 ERR1772247_10193 ERR1772247_10194 ERR1772247_10196 ERR1772247_10202 ERR1772247_10208 ERR1772247_10209 ERR1772247_10211 ERR1772247_10212 ERR1772247_10213 ERR1772247_10215 ERR1772247_10216 ERR1772247_10221 ERR1772247_10228 ERR1772247_10235 ERR1772247_10236 ERR1772247_10241 ERR1772247_10242 ERR1772247_10247 ERR1772247_10248 ERR1772247_10249 ERR1772247_10254 ERR1772247_10269 ERR1772247_10270 ERR1772247_10275 ERR1772247_10279 ERR1772247_10280 ERR1772247_10282 ERR1772247_10298 ERR1772247_10309 ERR1772247_10311 ERR1772247_10314 ERR1772247_10315 ERR1772247_10321 ERR1772247_10327 ERR1772247_10338 ERR1772247_10339 ERR1772247_10340 ERR1772247_10344 ERR1772247_10358 ERR1772247_10359 ERR1772247_10360 ERR1772247_10365 ERR1772247_10369 ERR1772247_10374 ERR1772247_10378 ERR1772247_10379 ERR1772247_10380 ERR1772247_10381 ERR1772247_10388 ERR1772247_10397 ERR1772247_10398 ERR1772247_10399 ERR1772247_10416 ERR1772247_10420 ERR1772247_10421 ERR1772247_10425 ERR1772247_10430 ERR1772247_10431 ERR1772247_10432 ERR1772247_10436 ERR1772247_10440 ERR1772247_10442 ERR1772247_10447 ERR1772247_10452 ERR1772247_10462 ERR1772247_10471 ERR1772247_10478 ERR1772247_10493 ERR1772247_10497 ERR1772247_10501 ERR1772247_10504 ERR1772247_10506 ERR1772247_10507 ERR1772247_10524 ERR1772247_10531 ERR1772247_10532 ERR1772247_10547 ERR1772247_10551 ERR1772247_10564 ERR1772247_10568 ERR1772247_10578 ERR1772247_10591 ERR1772247_10592 ERR1772247_10593 ERR1772247_10605 ERR1772247_10637 ERR1772247_10644 ERR1772247_10650 ERR1772247_10652 ERR1772247_10655 ERR1772247_10663 ERR1772247_10676 ERR1772247_10687 ERR1772247_10709 ERR1772247_10710 ERR1772247_10711 ERR1772247_10713 ERR1772247_10720 ERR1772247_10722 ERR1772247_10723 ERR1772247_10725 ERR1772247_10749 ERR1772247_10774 ERR1772247_10783 ERR1772247_10797 ERR1772247_10800 ERR1772247_10804 ERR1772247_10820 ERR1772247_10825 ERR1772247_10839 ERR1772247_10840 ERR1772247_10841 ERR1772247_10842 ERR1772247_10844 ERR1772247_10858 ERR1772247_10866 ERR1772247_10867 ERR1772247_10873 ERR1772247_10886 ERR1772247_10892 ERR1772247_10898 ERR1772247_10903 ERR1772247_10904 ERR1772247_10907 ERR1772247_10908 ERR1772247_10913 ERR1772247_10920 ERR1772247_10927 ERR1772247_10929 ERR1772247_10942 ERR1772247_10952 ERR1772247_10953 ERR1772247_10956 ERR1772247_10968 ERR1772247_10972 ERR1772247_10978 ERR1772247_10979 ERR1772247_10983 ERR1772247_10992 ERR1772247_10995 ERR1772247_10996 ERR1772247_11001 ERR1772247_11016 ERR1772247_11018 ERR1772247_11025 ERR1772247_11035 ERR1772247_11037 ERR1772247_11038 ERR1772247_11041 ERR1772247_11042 ERR1772247_11048 ERR1772247_11051 ERR1772247_11054 ERR1772247_11057 ERR1772247_11069 ERR1772247_11071 ERR1772247_11084 ERR1772247_11086 ERR1772247_11094 ERR1772247_11117 ERR1772247_11119 ERR1772247_11121 ERR1772247_11123 ERR1772247_11127 ERR1772247_11137 ERR1772247_11145 ERR1772247_11147 ERR1772247_11153 ERR1772247_11155 ERR1772247_11156 ERR1772247_11159 ERR1772247_11161 ERR1772247_11164 ERR1772247_11169 ERR1772247_11174 ERR1772247_11184 ERR1772247_11200 ERR1772247_11210 ERR1772247_11216 ERR1772247_11218 ERR1772247_11233 ERR1772247_11237 ERR1772247_11238 ERR1772247_11250 ERR1772247_11251 ERR1772247_11253 ERR1772247_11280 ERR1772247_11292 ERR1772247_11293 ERR1772247_11304 ERR1772247_11305 ERR1772247_11311 ERR1772247_11323 ERR1772247_11324 ERR1772247_11325 ERR1772247_11327 ERR1772247_11328 ERR1772247_11330 ERR1772247_11335 ERR1772247_11342 ERR1772247_11357 ERR1772247_11362 ERR1772247_11363 ERR1772247_11364 ERR1772247_11385 ERR1772247_11386 ERR1772247_11409 ERR1772247_11411 ERR1772247_11415 ERR1772247_11422 ERR1772247_11426 ERR1772247_11432 ERR1772247_11433 ERR1772247_11444 ERR1772247_11455 ERR1772247_11458 ERR1772247_11462 ERR1772247_11463 ERR1772247_11468 ERR1772247_11471 ERR1772247_11473 ERR1772247_11474 ERR1772247_11475 ERR1772247_11477 ERR1772247_11479 ERR1772247_11486 ERR1772247_11493 ERR1772247_11505 ERR1772247_11506 ERR1772247_11513 ERR1772247_11525 ERR1772247_11531 ERR1772247_11536 ERR1772247_11537 ERR1772247_11546 ERR1772247_11550 ERR1772247_11562 ERR1772247_11566 ERR1772247_11570 ERR1772247_11571 ERR1772247_11583 ERR1772247_11587 ERR1772247_11600 ERR1772247_11601 ERR1772247_11602 ERR1772247_11603 ERR1772247_11606 ERR1772247_11613 ERR1772247_11616 ERR1772247_11628 ERR1772247_11636 ERR1772247_11639 ERR1772247_11643 ERR1772247_11665 ERR1772247_11668 ERR1772247_11669 ERR1772247_11672 ERR1772247_11683 ERR1772247_11684 ERR1772247_11687 ERR1772247_11705 ERR1772247_11706 ERR1772247_11707 ERR1772247_11711 ERR1772247_11725 ERR1772247_11728 ERR1772247_11740 ERR1772247_11746 ERR1772247_11755 ERR1772247_11757 ERR1772247_11774 ERR1772247_11776 ERR1772247_11778 ERR1772247_11784 ERR1772247_11791 ERR1772247_11792 ERR1772247_11793 ERR1772247_11800 ERR1772247_11806 ERR1772247_11809 ERR1772247_11814 ERR1772247_11815 ERR1772247_11819 ERR1772247_11825 ERR1772247_11826 ERR1772247_11828 ERR1772247_11843 ERR1772247_11847 ERR1772247_11864 ERR1772247_11865 ERR1772247_11866 ERR1772247_11871 ERR1772247_11898 ERR1772247_11902 ERR1772247_11907 ERR1772247_11908 ERR1772247_11931 ERR1772247_11941 ERR1772247_11945 ERR1772247_11954 ERR1772247_11955 ERR1772247_11959 ERR1772247_11961 ERR1772247_11969 ERR1772247_11975 ERR1772247_11978 ERR1772247_11992 ERR1772247_11993 ERR1772247_11998 ERR1772247_12016 ERR1772247_12040 ERR1772247_12042 ERR1772247_12043 ERR1772247_12046 ERR1772247_12064 ERR1772247_12071 ERR1772247_12080 ERR1772247_12089 ERR1772247_12094 ERR1772247_12099 ERR1772247_12111 ERR1772247_12131 ERR1772247_12132 ERR1772247_12143 ERR1772247_12149 ERR1772247_12163 ERR1772247_12164 ERR1772247_12165 ERR1772247_12169 ERR1772247_12172 ERR1772247_12187 ERR1772247_12193 ERR1772247_12194 ERR1772247_12208 ERR1772247_12214 ERR1772247_12216 ERR1772247_12229 ERR1772247_12233 ERR1772247_12241 ERR1772247_12260 ERR1772247_12264 ERR1772247_12270 ERR1772247_12271 ERR1772247_12272 ERR1772247_12273 ERR1772247_12280 ERR1772247_12292 ERR1772247_12298 ERR1772247_12306 ERR1772247_12331 ERR1772247_12336 ERR1772247_12341 ERR1772247_12342 ERR1772247_12343 ERR1772247_12344 ERR1772247_12345 ERR1772247_12347 ERR1772247_12353 ERR1772247_12356 ERR1772247_12366 ERR1772247_12368 ERR1772247_12370 ERR1772247_12372 ERR1772247_12390 ERR1772247_12395 ERR1772247_12397 ERR1772247_12398 ERR1772247_12400 ERR1772247_12404 ERR1772247_12406 ERR1772247_12411 ERR1772247_12413 ERR1772247_12414 ERR1772247_12426 ERR1772247_12434 ERR1772247_12452 ERR1772247_12453 ERR1772247_12455 ERR1772247_12462 ERR1772247_12464 ERR1772247_12467 ERR1772247_12470 ERR1772247_12472 ERR1772247_12474 ERR1772247_12479 ERR1772247_12483 ERR1772247_12484 ERR1772247_12516 ERR1772247_12522 ERR1772247_12551 ERR1772247_12561 ERR1772247_12562 ERR1772247_12581 ERR1772247_12597 ERR1772247_12604 ERR1772247_12605 ERR1772247_12607 ERR1772247_12634 ERR1772247_12638 ERR1772247_12640 ERR1772247_12642 ERR1772247_12651 ERR1772247_12658 ERR1772247_12662 ERR1772247_12666 ERR1772247_12671 ERR1772247_12676 ERR1772247_12677 ERR1772247_12680 ERR1772247_12682 ERR1772247_12690 ERR1772247_12693 ERR1772247_12701 ERR1772247_12703 ERR1772247_12709 ERR1772247_12710 ERR1772247_12714 ERR1772247_12730 ERR1772247_12737 ERR1772247_12747 ERR1772247_12757 ERR1772247_12777 ERR1772247_12781 ERR1772247_12795 ERR1772247_12808 ERR1772247_12809 ERR1772247_12812 ERR1772247_12818 ERR1772247_12821 ERR1772247_12830 ERR1772247_12835 ERR1772247_12854 ERR1772247_12858 ERR1772247_12866 ERR1772247_12867 ERR1772247_12869 ERR1772247_12870 ERR1772247_12879 ERR1772247_12880 ERR1772247_12882 ERR1772247_12891 ERR1772247_12894 ERR1772247_12897 ERR1772247_12898 ERR1772247_12907 ERR1772247_12911 ERR1772247_12915 ERR1772247_12918 ERR1772247_12921 ERR1772247_12926 ERR1772247_12936 ERR1772247_12946 ERR1772247_12960 ERR1772247_12966 ERR1772247_12976 ERR1772247_12978 ERR1772247_12979 ERR1772247_12983 ERR1772247_12986 ERR1772247_12988 ERR1772247_13008 ERR1772247_13014 ERR1772247_13025 ERR1772247_13031 ERR1772247_13038 ERR1772247_13043 ERR1772247_13053 ERR1772247_13058 ERR1772247_13064 ERR1772247_13066 ERR1772247_13068 ERR1772247_13069 ERR1772247_13075 ERR1772247_13080 ERR1772247_13084 ERR1772247_13085 ERR1772247_13087 ERR1772247_13095 ERR1772247_13099 ERR1772247_13103 ERR1772247_13106 ERR1772247_13114 ERR1772247_13116 ERR1772247_13122 ERR1772247_13126 ERR1772247_13129 ERR1772247_13136 ERR1772247_13143 ERR1772247_13154 ERR1772247_13155 ERR1772247_13161 ERR1772247_13164 ERR1772247_13165 ERR1772247_13166 ERR1772247_13182 ERR1772247_13183 ERR1772247_13185 ERR1772247_13188 ERR1772247_13190 ERR1772247_13198 ERR1772247_13199 ERR1772247_13200 ERR1772247_13208 ERR1772247_13217 ERR1772247_13224 ERR1772247_13232 ERR1772247_13234 ERR1772247_13240 ERR1772247_13241 ERR1772247_13245 ERR1772247_13246 ERR1772247_13250 ERR1772247_13258 ERR1772247_13265 ERR1772247_13269 ERR1772247_13272 ERR1772247_13273 ERR1772247_13286 ERR1772247_13294 ERR1772247_13302 ERR1772247_13305 ERR1772247_13306 ERR1772247_13311 ERR1772247_13314 ERR1772247_13316 ERR1772247_13330 ERR1772247_13352 ERR1772247_13358 ERR1772247_13360 ERR1772247_13362 ERR1772247_13367 ERR1772247_13374 ERR1772247_13378 ERR1772247_13381 ERR1772247_13384 ERR1772247_13386 ERR1772247_13399 ERR17
```
