## Supplementary material 1 for "Detection of phylogenetic core groups in diverse microbial ecosystems": filt.txt (part 42 of 56)

```
72247_13413 ERR1772247_13438 ERR1772247_13441 ERR1772247_13456 ERR1772247_13459 ERR1772247_13471 ERR1772247_13486 ERR1772247_13488 ERR1772247_13493 ERR1772247_13509 ERR1772247_13510 ERR1772247_13514 ERR1772247_13521 ERR1772247_13536 ERR1772247_13537 ERR1772247_13540 ERR1772247_13547 ERR1772247_13548 ERR1772247_13557 ERR1772247_13558 ERR1772247_13560 ERR1772247_13570 ERR1772247_13583 ERR1772247_13590 ERR1772247_13597 ERR1772247_13598 ERR1772247_13611 ERR1772247_13615 ERR1772247_13616 ERR1772247_13621 ERR1772247_13632 ERR1772247_13655 ERR1772247_13657 ERR1772247_13661 ERR1772247_13666 ERR1772247_13668 ERR1772247_13676 ERR1772247_13681 ERR1772247_13693 ERR1772247_13698 ERR1772247_13701 ERR1772247_13709 ERR1772247_13714 ERR1772247_13717 ERR1772247_13733 ERR1772247_13755 ERR1772247_13758 ERR1772247_13760 ERR1772247_13765 ERR1772247_13780 ERR1772247_13790 ERR1772247_13791 ERR1772247_13794 ERR1772247_13796 ERR1772247_13804 ERR1772247_13805 ERR1772247_13808 ERR1772247_13811 ERR1772247_13816 ERR1772247_13817 ERR1772247_13824 ERR1772247_13828 ERR1772247_13839 ERR1772247_13843 ERR1772247_13848 ERR1772247_13853 ERR1772247_13861 ERR1772247_13862 ERR1772247_13873 ERR1772247_13876 ERR1772247_13879 ERR1772247_13889 ERR1772247_13890 ERR1772247_13895 ERR1772247_13896 ERR1772247_13903 ERR1772247_13916 ERR1772247_13918 ERR1772247_13928 ERR1772247_13929 ERR1772247_13930 ERR1772247_13931 ERR1772247_13933 ERR1772247_13949 ERR1772247_13957 ERR1772247_13958 ERR1772247_13973 ERR1772247_13982 ERR1772247_13994 ERR1772247_13998 ERR1772247_14001 ERR1772247_14009 ERR1772247_14010 ERR1772247_14015 ERR1772247_14017 ERR1772247_14024 ERR1772247_14034 ERR1772247_14042 ERR1772247_14048 ERR1772247_14049 ERR1772247_14053 ERR1772247_14059 ERR1772247_14062 ERR1772247_14071 ERR1772247_14077 ERR1772247_14078 ERR1772247_14079 ERR1772247_14082 ERR1772247_14091 ERR1772247_14095 ERR1772247_14103 ERR1772247_14114 ERR1772247_14118 ERR1772247_14123 ERR1772247_14132 ERR1772247_14144 ERR1772247_14146 ERR1772247_14147 ERR1772247_14161 ERR1772247_14164 ERR1772247_14169 ERR1772247_14177 ERR1772247_14184 ERR1772247_14195 ERR1772247_14202 ERR1772247_14205 ERR1772247_14224 ERR1772247_14233 ERR1772247_14247 ERR1772247_14253 ERR1772247_14274 ERR1772247_14278 ERR1772247_14280 ERR1772247_14282 ERR1772247_14292 ERR1772247_14295 ERR1772247_14298 ERR1772247_14303 ERR1772247_14307 ERR1772247_14311 ERR1772247_14326 ERR1772247_14334 ERR1772247_14342 ERR1772247_14343 ERR1772247_14360 ERR1772247_14368 ERR1772247_14370 ERR1772247_14372 ERR1772247_14377 ERR1772247_14380 ERR1772247_14388 ERR1772247_14390 ERR1772247_14392 ERR1772247_14399 ERR1772247_14400 ERR1772247_14412 ERR1772247_14413 ERR1772247_14418 ERR1772247_14421 ERR1772247_14425 ERR1772247_14426 ERR1772247_14429 ERR1772247_14435 ERR1772247_14446 ERR1772247_14463 ERR1772247_14464 ERR1772247_14467 ERR1772247_14490 ERR1772247_14497 ERR1772247_14504 ERR1772247_14509 ERR1772247_14513 ERR1772247_14516 ERR1772247_14517 ERR1772247_14525 ERR1772247_14538 ERR1772247_14542 ERR1772247_14547 ERR1772247_14561 ERR1772247_14565 ERR1772247_14570 ERR1772247_14572 ERR1772247_14573 ERR1772247_14577 ERR1772247_14578 ERR1772247_14583 ERR1772247_14591 ERR1772247_14608 ERR1772247_14616 ERR1772247_14623 ERR1772247_14624 ERR1772247_14625 ERR1772247_14633 ERR1772247_14638 ERR1772247_14641 ERR1772247_14650 ERR1772247_14651 ERR1772247_14655 ERR1772247_14656 ERR1772247_14661 ERR1772247_14663 ERR1772247_14675 ERR1772247_14678 ERR1772247_14691 ERR1772247_14693 ERR1772247_14699 ERR1772247_14701 ERR1772247_14723 ERR1772247_14725 ERR1772247_14726 ERR1772247_14730 ERR1772247_14733 ERR1772247_14751 ERR1772247_14753 ERR1772247_14754 ERR1772247_14755 ERR1772247_14757 ERR1772247_14765 ERR1772247_14768 ERR1772247_14773 ERR1772247_14781 ERR1772247_14782 ERR1772247_14791 ERR1772247_14795 ERR1772247_14803 ERR1772247_14807 ERR1772247_14828 ERR1772247_14829 ERR1772247_14832 ERR1772247_14833 ERR1772247_14836 ERR1772247_14845 ERR1772247_14848 ERR1772247_14863 ERR1772247_14871 ERR1772247_14872 ERR1772247_14873 ERR1772247_14879 ERR1772247_14890 ERR1772247_14903 ERR1772247_14906 ERR1772247_14916 ERR1772247_14919 ERR1772247_14927 ERR1772247_14931 ERR1772247_14940 ERR1772247_14945 ERR1772247_14947 ERR1772247_14948 ERR1772247_14949 ERR1772247_14963 ERR1772247_14973 ERR1772247_14989 ERR1772247_15009 ERR1772247_15022 ERR1772247_15035 ERR1772247_15038 ERR1772247_15039 ERR1772247_15043 ERR1772247_15046 ERR1772247_15054 ERR1772247_15055 ERR1772247_15061 ERR1772247_15069 ERR1772247_15074 ERR1772247_15096 ERR1772247_15109 ERR1772247_15115 ERR1772247_15117 ERR1772247_15119 ERR1772247_15121 ERR1772247_15124 ERR1772247_15126 ERR1772247_15131 ERR1772247_15134 ERR1772247_15151 ERR1772247_15160 ERR1772247_15166 ERR1772247_15173 ERR1772247_15198 ERR1772247_15207 ERR1772247_15217 ERR1772247_15226 ERR1772247_15231 ERR1772247_15232 ERR1772247_15233 ERR1772247_15247 ERR1772247_15249 ERR1772247_15253 ERR1772247_15261 ERR1772247_15276 ERR1772247_15288 ERR1772247_15292 ERR1772247_15294 ERR1772247_15296 ERR1772247_15305 ERR1772247_15313 ERR1772247_15315 ERR1772247_15318 ERR1772247_15325 ERR1772247_15327 ERR1772247_15333 ERR1772247_15335 ERR1772247_15336 ERR1772247_15337 ERR1772247_15349 ERR1772247_15361 ERR1772247_15363 ERR1772247_15367 ERR1772247_15370 ERR1772247_15381 ERR1772247_15410 ERR1772247_15423 ERR1772247_15425 ERR1772247_15435 ERR1772247_15440 ERR1772247_15450 ERR1772247_15453 ERR1772247_15463 ERR1772247_15468 ERR1772247_15470 ERR1772247_15473 ERR1772247_15478 ERR1772247_15508 ERR1772247_15510 ERR1772247_15512 ERR1772247_15530 ERR1772247_15533 ERR1772247_15541 ERR1772247_15545 ERR1772247_15552 ERR1772247_15553 ERR1772247_15555 ERR1772247_15558 ERR1772247_15560 ERR1772247_15568 ERR1772247_15569 ERR1772247_15570 ERR1772247_15579 ERR1772247_15582 ERR1772247_15588 ERR1772247_15596 ERR1772247_15601 ERR1772247_15602 ERR1772247_15603 ERR1772247_15611 ERR1772247_15624 ERR1772247_15630 ERR1772247_15633 ERR1772247_15638 ERR1772247_15639 ERR1772247_15641 ERR1772247_15651 ERR1772247_15669 ERR1772247_15671 ERR1772247_15679 ERR1772247_15690 ERR1772247_15692 ERR1772247_15693 ERR1772247_15708 ERR1772247_15712 ERR1772247_15715 ERR1772247_15728 ERR1772247_15729 ERR1772247_15730 ERR1772247_15731 ERR1772247_15735 ERR1772247_15754 ERR1772247_15763 ERR1772247_15770 ERR1772247_15785 ERR1772247_15787 ERR1772247_15789 ERR1772247_15792 ERR1772247_15793 ERR1772247_15807 ERR1772247_15815 ERR1772247_15817 ERR1772247_15820 ERR1772247_15825 ERR1772247_15830 ERR1772247_15840 ERR1772247_15843 ERR1772247_15844 ERR1772247_15848 ERR1772247_15858 ERR1772247_15871 ERR1772247_15875 ERR1772247_15876 ERR1772247_15877 ERR1772247_15888 ERR1772247_15896 ERR1772247_15903 ERR1772247_15905 ERR1772247_15909 ERR1772247_15910 ERR1772247_15912 ERR1772247_15914 ERR1772247_15920 ERR1772247_15923 ERR1772247_15931 ERR1772247_15934 ERR1772247_15940 ERR1772247_15944 ERR1772247_15975 ERR1772247_15979 ERR1772247_15982 ERR1772247_15989 ERR1772247_16007 ERR1772247_16017 ERR1772247_16026 ERR1772247_16033 ERR1772247_16044 ERR1772247_16046 ERR1772247_16053 ERR1772247_16054 ERR1772247_16061 ERR1772247_16062 ERR1772247_16068 ERR1772247_16079 ERR1772247_16083 ERR1772247_16090 ERR1772247_16093 ERR1772247_16099 ERR1772247_16102 ERR1772247_16104 ERR1772247_16107 ERR1772247_16109 ERR1772247_16110 ERR1772247_16115 ERR1772247_16121 ERR1772247_16136 ERR1772247_16137 ERR1772247_16138 ERR1772247_16139 ERR1772247_16144 ERR1772247_16149 ERR1772247_16160 ERR1772247_16165 ERR1772247_16166 ERR1772247_16168 ERR1772247_16172 ERR1772247_16180 ERR1772247_16182 ERR1772247_16185 ERR1772247_16193 ERR1772247_16194 ERR1772247_16198 ERR1772247_16199 ERR1772247_16200 ERR1772247_16210 ERR1772247_16212 ERR1772247_16213 ERR1772247_16214 ERR1772247_16218 ERR1772247_16228 ERR1772247_16233 ERR1772247_16235 ERR1772247_16241 ERR1772247_16247 ERR1772247_16249 ERR1772247_16264 ERR1772247_16280 ERR1772247_16281 ERR1772247_16297 ERR1772247_16298 ERR1772247_16304 ERR1772247_16325 ERR1772247_16335 ERR1772247_16339 ERR1772247_16345 ERR1772247_16347 ERR1772247_16354 ERR1772247_16371 ERR1772247_16380 ERR1772247_16384 ERR1772247_16387 ERR1772247_16390 ERR1772247_16391 ERR1772247_16392 ERR1772247_16393 ERR1772247_16404 ERR1772247_16406 ERR1772247_16407 ERR1772247_16416 ERR1772247_16424 ERR1772247_16428 ERR1772247_16437 ERR1772247_16450 ERR1772247_16462 ERR1772247_16466 ERR1772247_16471 ERR1772247_16472 ERR1772247_16475 ERR1772247_16477 ERR1772247_16479 ERR1772247_16484 ERR1772247_16501 ERR1772247_16502 ERR1772247_16506 ERR1772247_16507 ERR1772247_16508 ERR1772247_16512 ERR1772247_16514 ERR1772247_16521 ERR1772247_16525 ERR1772247_16535 ERR1772247_16538 ERR1772247_16542 ERR1772247_16551 ERR1772247_16553 ERR1772247_16556 ERR1772247_16561 ERR1772247_16565 ERR1772247_16568 ERR1772247_16573 ERR1772247_16575 ERR1772247_16586 ERR1772247_16588 ERR1772247_16590 ERR1772247_16592 ERR1772247_16597 ERR1772247_16599 ERR1772247_16615 ERR1772247_16620 ERR1772247_16621 ERR1772247_16622 ERR1772247_16626 ERR1772247_16628 ERR1772247_16630 ERR1772247_16638 ERR1772247_16639 ERR1772247_16640 ERR1772247_16674 ERR1772247_16676 ERR1772247_16683 ERR1772247_16687 ERR1772247_16689 ERR1772247_16696 ERR1772247_16702 ERR1772247_16703 ERR1772247_16704 ERR1772247_16724 ERR1772247_16725 ERR1772247_16747 ERR1772247_16748 ERR1772247_16750 ERR1772247_16758 ERR1772247_16771 ERR1772247_16772 ERR1772247_16780 ERR1772247_16797 ERR1772247_16809 ERR1772247_16811 ERR1772247_16812 ERR1772247_16815 ERR1772247_16819 ERR1772247_16830 ERR1772247_16832 ERR1772247_16836 ERR1772247_16842 ERR1772247_16853 ERR1772247_16859 ERR1772247_16863 ERR1772247_16864 ERR1772247_16865 ERR1772247_16870 ERR1772247_16878 ERR1772247_16879 ERR1772247_16880 ERR1772247_16881 ERR1772247_16882 ERR1772247_16886 ERR1772247_16890 ERR1772247_16892 ERR1772247_16894 ERR1772247_16899 ERR1772247_16901 ERR1772247_16932 ERR1772247_16944 ERR1772247_16945 ERR1772247_16949 ERR1772247_16952 ERR1772247_16963 ERR1772247_16994 ERR1772247_16999 ERR1772247_17006 ERR1772247_17008 ERR1772247_17016 ERR1772247_17023 ERR1772247_17028 ERR1772247_17034 ERR1772247_17035 ERR1772247_17037 ERR1772247_17058 ERR1772247_17059 ERR1772247_17063 ERR1772247_17073 ERR1772247_17076 ERR1772247_17079 ERR1772247_17084 ERR1772247_17086 ERR1772247_17091 ERR1772247_17098 ERR1772247_17114 ERR1772247_17116 ERR1772247_17131 ERR1772247_17137 ERR1772247_17144 ERR1772247_17151 ERR1772247_17160 ERR1772247_17169 ERR1772247_17177 ERR1772247_17178 ERR1772247_17186 ERR1772247_17194 ERR1772247_17197 ERR1772247_17210 ERR1772247_17215 ERR1772247_17222 ERR1772247_17226 ERR1772247_17239 ERR1772247_17252 ERR1772247_17256 ERR1772247_17265 ERR1772247_17266 ERR1772247_17271 ERR1772247_17272 ERR1772247_17283 ERR1772247_17306 ERR1772247_17308 ERR1772247_17333 ERR1772247_17342 ERR1772247_17348 ERR1772247_17361 ERR1772247_17366 ERR1772247_17368 ERR1772247_17377 ERR1772247_17378 ERR1772247_17396 ERR1772247_17400 ERR1772247_17402 ERR1772247_17414 ERR1772247_17415 ERR1772247_17420 ERR1772247_17422 ERR1772247_17423 ERR1772247_17430 ERR1772247_17439 ERR1772247_17447 ERR1772247_17450 ERR1772247_17452 ERR1772247_17456 ERR1772247_17465 ERR1772247_17467 ERR1772247_17468 ERR1772247_17474 ERR1772247_17486 ERR1772247_17489 ERR1772247_17491 ERR1772247_17493 ERR1772247_17499 ERR1772247_17502 ERR1772247_17505 ERR1772247_17513 ERR1772247_17524 ERR1772247_17526 ERR1772247_17534 ERR1772247_17538 ERR1772247_17539 ERR1772247_17542 ERR1772247_17545 ERR1772247_17549 ERR1772247_17556 ERR1772247_17567 ERR1772247_17568 ERR1772247_17572 ERR1772247_17590 ERR1772247_17608 ERR1772247_17615 ERR1772247_17616 ERR1772247_17621 ERR1772247_17624 ERR1772247_17632 ERR1772247_17637 ERR1772247_17640 ERR1772247_17645 ERR1772247_17654 ERR1772247_17655 ERR1772247_17656 ERR1772247_17663 ERR1772247_17687 ERR1772247_17688 ERR1772247_17691 ERR1772247_17703 ERR1772247_17705 ERR1772247_17736 ERR1772247_17740 ERR1772247_17745 ERR1772247_17750 ERR1772247_17757 ERR1772247_17770 ERR1772247_17776 ERR1772247_17777 ERR1772247_17782 ERR1772247_17793 ERR1772247_17799 ERR1772247_17800 ERR1772247_17804 ERR1772247_17805 ERR1772247_17816 ERR1772247_17820 ERR1772247_17834 ERR1772247_17837 ERR1772247_17840 ERR1772247_17845 ERR1772247_17847 ERR1772247_17857 ERR1772247_17865 ERR1772247_17876 ERR1772247_17880 ERR1772247_17887 ERR1772247_17894 ERR1772247_17896 ERR1772247_17901 ERR1772247_17907 ERR1772247_17908 ERR1772247_17910 ERR1772247_17912 ERR1772247_17916 ERR1772247_17921 ERR1772247_17926 ERR1772247_17936 ERR1772247_17944 ERR1772247_17945 ERR1772247_17946 ERR1772247_17951 ERR1772247_17968 ERR1772247_17974 ERR1772247_17981 ERR1772247_17982 ERR1772247_18014 ERR1772247_18021 ERR1772247_18028 ERR1772247_18029 ERR1772247_18034 ERR1772247_18046 ERR1772247_18055 ERR1772247_18057 ERR1772247_18059 ERR1772247_18061 ERR1772247_18066 ERR1772247_18081 ERR1772247_18084 ERR1772247_18085 ERR1772247_18088 ERR1772247_18090 ERR1772247_18097 ERR1772247_18103 ERR1772247_18119 ERR1772247_18122 ERR1772247_18132 ERR1772247_18134 ERR1772247_18141 ERR1772247_18143 ERR1772247_18155 ERR1772247_18169 ERR1772247_18178 ERR1772247_18181 ERR1772247_18184 ERR1772247_18190 ERR1772247_18191 ERR1772247_18194 ERR1772247_18203 ERR1772247_18205 ERR1772247_18213 ERR1772247_18216 ERR1772247_18222 ERR1772247_18225 ERR1772247_18243 ERR1772247_18246 ERR1772247_18249 ERR1772247_18250 ERR1772247_18252 ERR1772247_18259 ERR1772247_18266 ERR1772247_18280 ERR1772247_18282 ERR1772247_18285 ERR1772247_18287 ERR1772247_18288 ERR1772247_18293 ERR1772247_18302 ERR1772247_18306 ERR1772247_18320 ERR1772247_18321 ERR1772247_18326 ERR1772247_18343 ERR1772247_18353 ERR1772247_18360 ERR1772247_18366 ERR1772247_18368 ERR1772247_18377 ERR1772247_18379 ERR1772247_18408 ERR1772247_18409 ERR1772247_18410 ERR1772247_18411 ERR1772247_18415 ERR1772247_18428 ERR1772247_18435 ERR1772247_18437 ERR1772247_18440 ERR1772247_18450 ERR1772247_18453 ERR1772247_18454 ERR1772247_18455 ERR1772247_18456 ERR1772247_18458 ERR1772247_18459 ERR1772247_18471 ERR1772247_18472 ERR1772247_18480 ERR1772247_18488 ERR1772247_18489 ERR1772247_18492 ERR1772247_18496 ERR1772247_18499 ERR1772247_18512 ERR1772247_18519 ERR1772247_18528 ERR1772247_18533 ERR1772247_18546 ERR1772247_18549 ERR1772247_18559 ERR1772247_18564 ERR1772247_18565 ERR1772247_18570 ERR1772247_18572 ERR1772247_18602 ERR1772247_18610 ERR1772247_18628 ERR1772247_18634 ERR1772247_18640 ERR1772247_18647 ERR1772247_18656 ERR1772247_18659 ERR1772247_18663 ERR1772247_18665 ERR1772247_18668 ERR1772247_18674 ERR1772247_18676 ERR1772247_18684 ERR1772247_18686 ERR1772247_18690 ERR1772247_18695 ERR1772247_18696 ERR1772247_18706 ERR1772247_18716 ERR1772247_18727 ERR1772247_18739 ERR1772247_18747 ERR1772247_18748 ERR1772247_18759 ERR1772247_18760 ERR1772247_18762 ERR1772247_18764 ERR1772247_18765 ERR1772247_18771 ERR1772247_18772 ERR1772247_18785 ERR1772247_18798 ERR1772247_18799 ERR1772247_18801 ERR1772247_18811 ERR1772247_18812 ERR1772247_18813 ERR1772247_18817 ERR1772247_18821 ERR1772247_18830 ERR1772247_18835 ERR1772247_18836 ERR1772247_18843 ERR1772247_18847 ERR1772247_18848 ERR1772247_18850 ERR1772247_18864 ERR1772247_18867 ERR1772247_18869 ERR1772247_18873 ERR1772247_18875 ERR1772247_18892 ERR1772247_18897 ERR1772247_18902 ERR1772247_18921 ERR1772247_18922 ERR1772247_18926 ERR1772247_18938 ERR1772247_18939 ERR1772247_18949 ERR1772247_18954 ERR1772247_18955 ERR1772247_18961 ERR1772247_18964 ERR1772247_18976 ERR1772247_18977 ERR1772247_18992 ERR1772247_18993 ERR1772247_18998 ERR1772247_18999 ERR1772247_19003 ERR1772247_19004 ERR1772247_19005 ERR1772247_19011 ERR1772247_19012 ERR1772247_19015 ERR1772247_19035 ERR1772247_19036 ERR1772247_19037 ERR1772247_19039 ERR1772247_19050 ERR1772247_19054 ERR1772247_19055 ERR1772247_19057 ERR1772247_19060 ERR1772247_19066 ERR1772247_19092 ERR1772247_19093 ERR1772247_19131 ERR1772247_19142 ERR1772247_19149 ERR1772247_19154 ERR1772247_19161 ERR1772247_19178 ERR1772247_19179 ERR1772247_19189 ERR1772247_19195 ERR1772247_19197 ERR1772247_19203 ERR1772247_19208 ERR1772247_19214 ERR1772247_19220 ERR1772247_19230 ERR1772247_19240 ERR1772247_19242 ERR1772247_19258 ERR1772247_19263 ERR1772247_19276 ERR1772247_19288 ERR1772247_19290 ERR1772247_19291 ERR1772247_19294 ERR1772247_19298 ERR1772247_19304 ERR1772247_19311 ERR1772247_19317 ERR1772247_19325 ERR1772247_19326 ERR1772247_19327 ERR1772247_19329 ERR1772247_19335 ERR1772247_19346 ERR1772247_19350 ERR1772247_19356 ERR1772247_19362 ERR1772247_19369 ERR1772247_19375 ERR1772247_19386 ERR1772247_19394 ERR1772247_19397 ERR1772247_19402 ERR1772247_19403 ERR1772247_19410 ERR1772247_19413 ERR1772247_19418 ERR1772247_19424 ERR1772247_19425 ERR1772247_19432 ERR1772247_19435 ERR1772247_19445 ERR1772247_19453 ERR1772247_19456 ERR1772247_19458 ERR1772247_19462 ERR1772247_19464 ERR1772247_19473 ERR1772247_19475 ERR1772247_19477 ERR1772247_19479 ERR1772247_19490 ERR1772247_19497 ERR1772247_19498 ERR1772247_19500 ERR1772247_19503 ERR1772247_19506 ERR1772247_19507 ERR1772247_19512 ERR1772247_19513 ERR1772247_19534 ERR1772247_19535 ERR1772247_19546 ERR1772247_19558 ERR1772247_19567 ERR1772247_19589 ERR1772247_19591 ERR1772247_19602 ERR1772247_19611 ERR1772247_19625 ERR1772247_19633 ERR1772247_19638 ERR1772247_19642 ERR1772247_19643 ERR1772247_19646 ERR1772247_19654 ERR1772247_19659 ERR1772247_19663 ERR1772247_19687 ERR1772247_19694 ERR1772247_19697 ERR1772247_19700 ERR1772247_19713 ERR1772247_19716 ERR1772247_19719 ERR1772247_19724 ERR1772247_19740 ERR1772247_19750 ERR1772247_19752 ERR1772247_19764 ERR1772247_19767 ERR1772247_19794 ERR1772247_19804 ERR1772247_19808 ERR1772247_19829 ERR1772247_19835 ERR1772247_19837 ERR1772247_19841 ERR1772247_19843 ERR1772247_19845 ERR1772247_19846 ERR1772247_19855 ERR1772247_19857 ERR1772247_19865 ERR1772247_19867 ERR1772247_19868 ERR1772247_19876 ERR1772247_19881 ERR1772247_19885 ERR1772247_19889 ERR1772247_19904 ERR1772247_19910 ERR1772247_19923 ERR1772247_19925 ERR1772247_19926 ERR1772247_19928 ERR1772247_19932 ERR1772247_19935 ERR1772247_19936 ERR1772247_19937 ERR1772247_19940 ERR1772247_19943 ERR1772247_19945 ERR1772247_19957 ERR1772247_19961 ERR1772247_19966 ERR1772247_19975 ERR1772247_19978 ERR1772247_19982 ERR1772247_19995 ERR1772247_19996 ERR1772247_20002 ERR1772247_20004 ERR1772247_20010 ERR1772247_20011 ERR1772247_20025 ERR1772247_20026 ERR1772247_20029 ERR1772247_20033 ERR1772247_20034 ERR1772247_20043 ERR1772247_20048 ERR1772247_20056 ERR1772247_20057 ERR1772247_20059 ERR1772247_20063 ERR1772247_20067 ERR1772247_20076 ERR1772247_20078 ERR1772247_20104 ERR1772247_20106 ERR1772247_20107 ERR1772247_20118 ERR1772247_20124 ERR1772247_20126 ERR1772247_20127 ERR1772247_20131 ERR1772247_20132 ERR1772247_20133 ERR1772247_20135 ERR1772247_20138 ERR1772247_20140 ERR1772247_20152 ERR1772247_20155 ERR1772247_20161 ERR1772247_20164 ERR1772247_20171 ERR1772247_20179 ERR1772247_20195 ERR1772247_20203 ERR1772247_20204 ERR1772247_20206 ERR1772247_20209 ERR1772247_20223 ERR1772247_20225 ERR1772247_20228 ERR1772247_20234 ERR1772247_20235 ERR1772247_20242 ERR1772247_20244 ERR1772247_20256 ERR1772247_20263 ERR1772247_20266 ERR1772247_20272 ERR1772247_20279 ERR1772247_20282 ERR1772247_20283 ERR1772247_20290 ERR1772247_20297 ERR1772247_20307 ERR1772247_20313 ERR1772247_20314 ERR1772247_20320 ERR1772247_20326 ERR1772247_20329 ERR1772247_20331 ERR1772247_20335 ERR1772247_20336 ERR1772247_20339 ERR1772247_20343 ERR1772247_20353 ERR1772247_20358 ERR1772247_20371 ERR1772247_20389 ERR1772247_20394 ERR1772247_20395 ERR1772247_20401 ERR1772247_20403 ERR1772247_20411 ERR1772247_20420 ERR1772247_20428 ERR1772247_20447 ERR1772247_20465 ERR1772247_20469 ERR1772247_20475 ERR1772247_20477 ERR1772247_20479 ERR1772247_20488 ERR1772247_20489 ERR1772247_20499 ERR1772247_20500 ERR1772247_20506 ERR1772247_20510 ERR1772247_20513 ERR1772247_20523 ERR1772247_20524 ERR1772247_20526 ERR1772247_20539 ERR1772247_20548 ERR1772247_20552 ERR1772247_20557 ERR1772247_20561 ERR1772247_20562 ERR1772247_20564 ERR1772247_20571 ERR1772247_20573 ERR1772247_20581 ERR1772247_20586 ERR1772247_20589 ERR1772247_20615 ERR1772247_20622 ERR1772247_20631 ERR1772247_20635 ERR1772247_20641 ERR1772247_20643 ERR1772247_20644 ERR1772247_20652 ERR1772247_20654 ERR1772247_20655 ERR1772247_20657 ERR1772247_20663 ERR1772247_20668 ERR1772247_20673 ERR1772247_20687 ERR1772247_20688 ERR1772247_20691 ERR1772247_20704 ERR1772247_20706 ERR1772247_20726 ERR1772247_20730 ERR1772247_20739 ERR1772247_20759 ERR1772247_20760 ERR1772247_20762 ERR1772247_20763 ERR1772247_20764 ERR1772247_20770 ERR1772247_20771 ERR1772247_20777 ERR1772247_20781 ERR1772247_20787 ERR1772247_20788 ERR1772247_20805 ERR1772247_20813 ERR1772247_20816 ERR1772247_20819 ERR1772247_20822 ERR1772247_20828 ERR1772247_20839 ERR1772247_20842 ERR1772247_20845 ERR1772247_20846 ERR1772247_20847 ERR1772247_20851 ERR1772247_20854 ERR1772247_20856 ERR1772247_20862 ERR1772247_20863 ERR1772247_20864 ERR1772247_20865 ERR1772247_20871 ERR1772247_20873 ERR1772247_20884 ERR1772247_20886 ERR1772247_20888 ERR1772247_20891 ERR1772247_20894 ERR1772247_20895 ERR1772247_20896 ERR1772247_20906 ERR1772247_20915 ERR1772247_20925 ERR1772247_20927 ERR1772247_20942 ERR1772247_20949 ERR1772247_20952 ERR1772247_20954 ERR1772247_20956 ERR1772247_20961 ERR1772247_20971 ERR1772247_20972 ERR1772247_20973 ERR1772247_20978 ERR1772247_20990 ERR1772247_20994 ERR1772247_20997 ERR1772247_21005 ERR1772247_21012 ERR1772247_21020 ERR1772247_21025 ERR1772247_21033 ERR1772247_21037 ERR1772247_21041 ERR1772247_21046 ERR1772247_21057 ERR1772247_21066 ERR1772247_21084 ERR1772247_21091 ERR1772247_21092 ERR1772247_21100 ERR1772247_21104 ERR1772247_21110 ERR1772247_21129 ERR1772247_21141 ERR1772247_21143 ERR1772247_21146 ERR1772247_21148 ERR1772247_21149 ERR1772247_21154 ERR1772247_21155 ERR1772247_21160 ERR1772247_21164 ERR1772247_21171 ERR1772247_21176 ERR1772247_21180 ERR1772247_21187 ERR1772247_21190 ERR1772247_21202 ERR1772247_21206 ERR1772247_21208 ERR1772247_21216 ERR1772247_21229 ERR1772247_21230 ERR1772247_21238 ERR1772247_21244 ERR1772247_21248 ERR1772247_21253 ERR1772247_21270 ERR1772247_21277 ERR1772247_21283 ERR1772247_21291 ERR1772247_21300 ERR1772247_21316 ERR1772247_21328 ERR1772247_21329 ERR1772247_21342 ERR1772247_21349 ERR1772247_21364 ERR1772247_21378 ERR1772247_21381 ERR1772247_21390 ERR1772247_21397 ERR1772247_21399 ERR1772247_21406 ERR1772247_21407 ERR1772247_21414 ERR1772247_21417 ERR1772247_21421 ERR1772247_21431 ERR1772247_21433 ERR1772247_21435 ERR1772247_21445 ERR1772247_21446 ERR1772247_21447 ERR1772247_21450 ERR1772247_21459 ERR1772247_21461 ERR1772247_21467 ERR1772247_21482 ERR1772247_21488 ERR1772247_21491 ERR1772247_21499 ERR1772247_21504 ERR1772247_21506 ERR1772247_21517 ERR1772247_21521 ERR1772247_21529 ERR1772247_21536 ERR1772247_21537 ERR1772247_21538 ERR1772247_21545 ERR1772247_21548 ERR1772247_21554 ERR1772247_21557 ERR1772247_21560 ERR1772247_21565 ERR1772247_21568 ERR1772247_21569 ERR1772247_21571 ERR1772247_21578 ERR1772247_21583 ERR1772247_21585 ERR1772247_21590 ERR1772247_21600 ERR1772247_21605 ERR1772247_21615 ERR1772247_21623 ERR1772247_21625 ERR1772247_21627 ERR1772247_21632 ERR1772247_21647 ERR1772247_21651 ERR1772247_21652 ERR1772247_21653 ERR1772247_21656 ERR1772247_21659 ERR1772247_21683 ERR1772247_21695 ERR1772247_21698 ERR1772247_21703 ERR1772247_21705 ERR1772247_21707 ERR1772247_21719 ERR1772247_21726 ERR1772247_21728 ERR1772247_21731 ERR1772247_21736 ERR1772247_21737 ERR1772247_21739 ERR1772247_21745 ERR1772247_21749 ERR1772247_21752 ERR1772247_21760 ERR1772247_21763 ERR1772247_21764 ERR1772247_21765 ERR1772247_21771 ERR1772247_21780 ERR1772247_21798 ERR1772247_21806 ERR1772247_21808 ERR1772247_21810 ERR1772247_21811 ERR1772247_21812 ERR1772247_21813 ERR1772247_21817 ERR1772247_21824 ERR1772247_21831 ERR1772247_21835 ERR1772247_21859 ERR1772247_21860 ERR1772247_21871 ERR1772247_21872 ERR1772247_21875 ERR1772247_21879 ERR1772247_21899 ERR1772247_21903 ERR1772247_21907 ERR1772247_21910 ERR1772247_21917 ERR1772247_21947 ERR1772247_21950 ERR1772247_21954 ERR1772247_21961 ERR1772247_21965 ERR1772247_21975 ERR1772247_21984 ERR1772247_21987 ERR1772247_21996 ERR1772247_21999 ERR1772247_22002 ERR1772247_22006 ERR1772247_22009 ERR1772247_22012 ERR1772247_22019 ERR1772247_22020 ERR1772247_22026 ERR1772247_22031 ERR1772247_22043 ERR1772247_22047 ERR1772247_22058 ERR1772247_22069 ERR1772247_22094 ERR1772247_22097 ERR1772247_22098 ERR1772247_22104 ERR1772247_22108 ERR1772247_22116 ERR1772247_22118 ERR1772247_22122 ERR1772247_22130 ERR1772247_22136 ERR1772247_22137 ERR1772247_22142 ERR1772247_22149 ERR1772247_22159 ERR1772247_22169 ERR1772247_22175 ERR1772247_22183 ERR1772247_22189 ERR1772247_22195 ERR1772247_22196 ERR1772247_22198 ERR1772247_22201 ERR1772247_22205 ERR1772247_22206 ERR1772247_22218 ERR1772247_22224 ERR1772247_22236 ERR1772247_22238 ERR1772247_22240 ERR1772247_22242 ERR1772247_22243 ERR1772247_22245 ERR1772247_22246 ERR1772247_22247 ERR1772247_22253 ERR1772247_22264 ERR1772247_22269 ERR1772247_22270 ERR1772247_22273 ERR1772247_22280 ERR1772247_22281 ERR1772247_22282 ERR1772247_22288 ERR1772247_22296 ERR1772247_22300 ERR1772247_22310 ERR1772247_22314 ERR1772247_22319 ERR1772247_22336 ERR1772247_22337 ERR1772247_22348 ERR1772247_22349 ERR1772247_22358 ERR1772247_22360 ERR1772247_22364 ERR1772247_22375 ERR1772247_22377 ERR1772247_22385 ERR1772247_22389 ERR1772247_22416 ERR1772247_22420 ERR1772247_22424 ERR1772247_22431 ERR1772247_22444 ERR1772247_22467 ERR1772247_22475 ERR1772247_22478 ERR1772247_22487 ERR1772247_22491 ERR1772247_22492 ERR1772247_22496 ERR1772247_22509 ERR1772247_22511 ERR1772247_22515 ERR1772247_22520 ERR1772247_22522 ERR1772247_22528 ERR1772247_22537 ERR1772247_22547 ERR1772247_22553 ERR1772247_22555 ERR1772247_22556 ERR1772247_22559 ERR1772247_22560 ERR1772247_22563 ERR1772247_22566 ERR1772247_22567 ERR1772247_22571 ERR1772247_22572 ERR1772247_22585 ERR1772247_22586 ERR1772247_22588 ERR1772247_22593 ERR1772247_22604 ERR1772247_22613 ERR1772247_22617 ERR1772247_22620 ERR1772247_22625 ERR1772247_22630 ERR1772247_22639 ERR1772247_22651 ERR1772247_22653 ERR1772247_22656 ERR1772247_22658 ERR1772247_22659 ERR1772247_22663 ERR1772247_22674 ERR1772247_22679 ERR1772247_22688 ERR1772247_22692 ERR1772247_22699 ERR1772247_22717 ERR1772247_22721 ERR1772247_22729 ERR1772247_22730 ERR1772247_22734 ERR1772247_22741 ERR1772247_22742 ERR1772247_22748 ERR1772247_22756 ERR1772247_22759 ERR1772247_22763 ERR1772247_22765 ERR1772247_22766 ERR1772247_22767 ERR1772247_22772 ERR1772247_22773 ERR1772247_22777 ERR1772247_22780 ERR1772247_22795 ERR1772247_22805 ERR1772247_22817 ERR1772247_22822 ERR1772247_22824 ERR1772247_22832 ERR1772247_22833 ERR1772247_22842 ERR1772247_22848 ERR1772247_22867 ERR1772247_22882 ERR1772247_22900 ERR1772247_22909 ERR1772247_22918 ERR1772247_22940 ERR1772247_22946 ERR1772247_22962 ERR1772247_22965 ERR1772247_22966 ERR1772247_22973 ERR1772247_22980 ERR1772247_22983 ERR1772247_22985 ERR1772247_22987 ERR1772247_22989 ERR1772247_22990 ERR1772247_22996 ERR1772247_23005 ERR1772247_23010 ERR1772247_23015 ERR1772247_23024 ERR1772247_23036 ERR1772247_23037 ERR1772247_23038 ERR1772247_23040 ERR1772247_23069 ERR1772247_23070 ERR1772247_23079 ERR1772247_23086 ERR1772247_23087 ERR1772247_23122 ERR1772247_23123 ERR1772247_23128 ERR1772247_23134 ERR1772247_23136 ERR1772247_23159 ERR1772247_23166 ERR1772247_23167 ERR1772247_23181 ERR1772247_23189 ERR1772247_23190 ERR1772247_23199 ERR1772247_23205 ERR1772247_23220 ERR1772247_23223 ERR1772247_23234 ERR1772247_23245 ERR1772247_23265 ERR1772247_23279 ERR1772247_23288 ERR1772247_23289 ERR1772247_23291 ERR1772247_23294 ERR1772247_23295 ERR1772247_23296 ERR1772247_23302 ERR1772247_23303 ERR1772247_23307 ERR1772247_23314 ERR1772247_23325 ERR1772247_23336 ERR1772247_23348 ERR1772247_23351 ERR1772247_23353 ERR1772247_23359 ERR1772247_23373 ERR1772247_23374 ERR1772247_23378 ERR1772247_23382 ERR1772247_23387 ERR1772247_23389 ERR1772247_23391 ERR1772247_23394 ERR1772247_23409 ERR1772247_23432 ERR1772247_23435 ERR1772247_23439 ERR1772247_23444 ERR1772247_23452 ERR1772247_23459 ERR1772247_23470 ERR1772247_23484 ERR1772247_23485 ERR1772247_23495 ERR1772247_23515 ERR1772247_23517 ERR1772247_23523 ERR1772247_23538 ERR1772247_23544 ERR1772247_23545 ERR1772247_23551 ERR1772247_23556 ERR1772247_23564 ERR1772247_23569 ERR1772247_23577 ERR1772247_23579 ERR1772247_23580 ERR1772247_23581 ERR1772247_23590 ERR1772247_23603 ERR1772247_23616 ERR1772247_23621 ERR1772247_23626 ERR1772247_23627 ERR1772247_23638 ERR1772247_23640 ERR1772247_23656 ERR1772247_23660 ERR1772247_23671 ERR1772247_23672 ERR1772247_23685 ERR1772247_23688 ERR1772247_23691 ERR1772247_23692 ERR1772247_23705 ERR1772247_23712 ERR1772247_23716 ERR1772247_23738 ERR1772247_23742 ERR1772247_23745 ERR1772247_23746 ERR1772247_23747 ERR1772247_23750 ERR1772247_23751 ERR1772247_23784 ERR1772247_23785 ERR1772247_23791 ERR1772247_23792 ERR1772247_23801 ERR1772247_23807 ERR1772247_23808 ERR1772247_23822 ERR1772247_23825 ERR1772247_23831 ERR1772247_23832 ERR1772247_23843 ERR1772247_23844 ERR1772247_23845 ERR1772247_23849 ERR1772247_23852 ERR1772247_23855 ERR1772247_23857 ERR1772247_23868 ERR1772247_23882 ERR1772247_23884 ERR1772247_23891 ERR1772247_23913 ERR1772247_23915 ERR1772247_23919 ERR1772247_23920 ERR1772247_23922 ERR1772247_23925 ERR1772247_23930 ERR1772247_23934 ERR1772247_23944 ERR1772247_23949 ERR1772247_23952 ERR1772247_23976 ERR1772247_23996 ERR1772247_24001 ERR1772247_24012 ERR1772247_24018 ERR1772247_24023 ERR1772247_24026 ERR1772247_24035 ERR1772247_24037 ERR1772247_24051 ERR1772247_24055 ERR1772247_24063 ERR1772247_24074 ERR1772247_24077 ERR1772247_24078 ERR1772247_24087 ERR1772247_24093 ERR1772247_24097 ERR1772247_24099 ERR1772247_24106 ERR1772247_24120 ERR1772247_24121 ERR1772247_24133 ERR1772247_24136 ERR1772247_24137 ERR1772247_24142 ERR1772247_24155 ERR1772247_24165 ERR1772247_24171 ERR1772247_24189 ERR1772247_24196 ERR1772247_24205 ERR1772247_24225 ERR1772247_24231 ERR1772247_24247 ERR1772247_24248 ERR1772247_24256 ERR1772247_24260 ERR1772247_24264 ERR1772247_24274 ERR1772247_24282 ERR1772247_24290 ERR1772247_24294 ERR1772247_24296 ERR1772247_24307 ERR1772247_24316 ERR1772247_24323 ERR1772247_24342 ERR1772247_24343 ERR1772247_24353 ERR1772247_24362 ERR1772247_24371 ERR1772247_24372 ERR1772247_24376 ERR1772247_24382 ERR1772247_24383 ERR1772247_24391 ERR1772247_24416 ERR1772247_24420 ERR1772247_24426 ERR1772247_24430 ERR1772247_24442 ERR1772247_24443 ERR1772247_24450 ERR1772247_24457 ERR1772247_24459 ERR1772247_24461 ERR1772247_24471 ERR1772247_24475 ERR1772247_24478 ERR1772247_24490 ERR1772247_24491 ERR1772247_24492 ERR1772247_24500 ERR1772247_24506 ERR1772247_24508 ERR1772247_24513 ERR1772247_24517 ERR1772247_24519 ERR1772247_24520 ERR1772247_24521 ERR1772247_24526 ERR1772247_24527 ERR1772247_24529 ERR1772247_24541 ERR1772247_24542 ERR1772247_24546 ERR1772247_24559 ERR1772247_24567 ERR1772247_24570 ERR1772247_24579 ERR1772247_24583 ERR1772247_24608 ERR1772247_24610 ERR1772247_24613 ERR1772247_24615 ERR1772247_24629 ERR1772247_24630 ERR1772247_24632 ERR1772247_24634 ERR1772247_24637 ERR1772247_24644 ERR1772247_24653 ERR1772247_24654 ERR1772247_24657 ERR1772247_24658 ERR1772247_24666 ERR1772247_24668 ERR1772247_24672 ERR1772247_24675 ERR1772247_24682 ERR1772247_24686 ERR1772247_24707 ERR1772247_24715 ERR1772247_24738 ERR1772247_24742 ERR1772247_24746 ERR1772247_24756 ERR1772247_24757 ERR1772247_24758 ERR1772247_24770 ERR1772247_24772 ERR1772247_24779 ERR1772247_24788 ERR1772247_24789 ERR1772247_24799 ERR1772247_24800 ERR1772247_24804 ERR1772247_24807 ERR1772247_24808 ERR1772247_24815 ERR1772247_24827 ERR1772247_24828 ERR1772247_24830 ERR1772247_24847 ERR1772247_24851 ERR1772247_24856 ERR1772247_24859 ERR1772247_24862 ERR1772247_24867 ERR1772247_24868 ERR1772247_24873 ERR1772247_24894 ERR1772247_24897 ERR1772247_24909 ERR1772247_24917 ERR1772247_24920 ERR1772247_24930 ERR1772247_24935 ERR1772247_24940 ERR1772247_24950 ERR1772247_24954 ERR1772247_24961 ERR1772247_24962 ERR1772247_24967 ERR1772247_24969 ERR1772247_24972 ERR1772247_24974 ERR1772247_24993 ERR1772247_24994 ERR1772247_24998 ERR1772247_25000 ERR1772247_25002 ERR1772247_25006 ERR1772247_25009 ERR1772247_25011 ERR1772247_25015 ERR1772247_25019 ERR1772247_25032 ERR1772247_25042 ERR1772247_25048 ERR1772247_25051 ERR1772247_25074 ERR1772247_25075 ERR1772247_25076 ERR1772247_25077 ERR1772247_25083 ERR1772247_25086 ERR1772247_25093 ERR1772247_25113 ERR1772247_25115 ERR1772247_25118 ERR1772247_25121 ERR1772247_25123 ERR1772247_25133 ERR1772247_25135 ERR1772247_25139 ERR1772247_25140 ERR1772247_25143 ERR1772247_25152 ERR1772247_25154 ERR1772247_25161 ERR1772247_25165 ERR1772247_25170 ERR1772247_25175 ERR1772247_25191 ERR1772247_25193 ERR1772247_25194 ERR1772247_25196 ERR1772247_25206 ERR1772247_25209 ERR1772247_25221 ERR1772247_25233 ERR1772247_25239 ERR1772247_25245 ERR1772247_25250 ERR1772247_25254 ERR1772247_25256 ERR1772247_25260 ERR1772247_25263 ERR1772247_25267 ERR1772247_25268 ERR1772247_25273 ERR1772247_25275 ERR1772247_25283 ERR1772247_25284 ERR1772247_25289 ERR1772247_25294 ERR1772247_25312 ERR1772247_25324 ERR1772247_25332 ERR1772247_25333 ERR1772247_25342 ERR1772247_25346 ERR1772247_25358 ERR1772247_25364 ERR1772247_25365 ERR1772247_25382 ERR1772247_25396 ERR1772247_25399 ERR1772247_25403 ERR1772247_25404 ERR1772247_25415 ERR1772247_25416 ERR1772247_25421 ERR1772247_25422 ERR1772247_25429 ERR1772247_25431 ERR1772247_25444 ERR1772247_25463 ERR1772247_25466 ERR1772247_25475 ERR1772247_25506 ERR1772247_25510 ERR1772247_25516 ERR1772247_25520 ERR1772247_25526 ERR1772247_25527 ERR1772247_25531 ERR1772247_25541 ERR1772247_25542 ERR1772247_25543 ERR1772247_25558 ERR1772247_25561 ERR1772247_25572 ERR1772247_25574 ERR1772247_25582 ERR1772247_25590 ERR1772247_25593 ERR1772247_25596 ERR1772247_25599 ERR1772247_25606 ERR1772247_25609 ERR1772247_25613 ERR1772247_25619 ERR1772247_25621 ERR1772247_25629 ERR1772247_25630 ERR1772247_25631 ERR1772247_25634 ERR1772247_25637 ERR1772247_25639 ERR1772247_25644 ERR1772247_25647 ERR1772247_25654 ERR1772247_25658 ERR1772247_25661 ERR1772247_25664 ERR1772247_25691 ERR1772247_25695 ERR1772247_25699 ERR1772247_25700 ERR1772247_25702 ERR1772247_25704 ERR1772247_25709 ERR1772247_25712 ERR1772247_25713 ERR1772247_25719 ERR1772247_25726 ERR1772247_25740 ERR1772247_25745 ERR1772247_25748 ERR1772247_25751 ERR1772247_25755 ERR1772247_25766 ERR1772247_25773 ERR1772247_25776 ERR1772247_25784 ERR1772247_25811 ERR1772247_25816 ERR1772247_25819 ERR1772247_25822 ERR1772247_25851 ERR1772247_25859 ERR1772247_25870 ERR1772247_25882 ERR1772247_25900 ERR1772247_25904 ERR1772247_25909 ERR1772247_25912 ERR1772247_25914 ERR1772247_25916 ERR1772247_25917 ERR1772247_25922 ERR1772247_25926 ERR1772247_25928 ERR1772247_25938 ERR1772247_25950 ERR1772247_25954 ERR1772247_25958 ERR1772247_25959 ERR1772247_25962 ERR1772247_25964 ERR1772247_25971 ERR1772247_25974 ERR1772247_25976 ERR1772247_25991 ERR1772247_25992 ERR1772247_25996 ERR1772247_26001 ERR1772247_26002 ERR1772247_26003 ERR1772247_26006 ERR1772247_26009 ERR1772247_26012 ERR1772247_26022 ERR1772247_26024 ERR1772247_26030 ERR1772247_26051 ERR1772247_26060 ERR1772247_26061 ERR1772247_26062 ERR1772247_26068 ERR1772247_26082 ERR1772247_26085 ERR1772247_26089 ERR1772247_26091 ERR1772247_26094 ERR1772247_26098 ERR1772247_26125 ERR1772247_26134 ERR1772247_26136 ERR1772247_26141 ERR1772247_26143 ERR1772247_26144 ERR1772247_26149 ERR1772247_26152 ERR1772247_26182 ERR1772247_26183 ERR1772247_26187 ERR1772247_26189 ERR1772247_26193 ERR1772247_26205 ERR1772247_26207 ERR1772247_26219 ERR1772247_26221 ERR1772247_26223 ERR1772247_26224 ERR1772247_26232 ERR1772247_26233 ERR1772247_26245 ERR1772247_26255 ERR1772247_26257 ERR1772247_26271 ERR1772247_26274 ERR1772247_26283 ERR1772247_26284 ERR1772247_26286 ERR1772247_26290 ERR1772247_26292 ERR1772247_26303 ERR1772247_26308 ERR1772247_26318 ERR1772247_26324 ERR1772247_26329 ERR1772247_26330 ERR1772247_26333 ERR1772247_26340 ERR1772247_26351 ERR1772247_26352 ERR1772247_26353 ERR1772247_26357 ERR1772247_26365 ERR1772247_26366 ERR1772247_26368 ERR1772247_26369 ERR1772247_26373 ERR1772247_26374 ERR1772247_26376 ERR1772247_26387 ERR1772247_26388 ERR1772247_26395 ERR1772247_26397 ERR1772247_26400 ERR1772247_26410 ERR1772247_26419 ERR1772247_26423 ERR1772247_26425 ERR1772247_26441 ERR1772247_26443 ERR1772247_26444 ERR1772247_26449 ERR1772247_26455 ERR1772247_26463 ERR1772247_26464 ERR1772247_26465 ERR1772247_26466 ERR1772247_26470 ERR1772247_26479 ERR1772247_26488 ERR1772247_26494 ERR1772247_26495 ERR1772247_26502 ERR1772247_26503 ERR1772247_26504 ERR1772247_26508 ERR1772247_26513 ERR1772247_26514 ERR1772247_26515 ERR1772247_26526 ERR1772247_26537 ERR1772247_26548 ERR1772247_26552 ERR1772247_26554 ERR1772247_26556 ERR1772247_26561 ERR1772247_26600 ERR1772247_26604 ERR1772247_26605 ERR1772247_26609 ERR1772247_26618 ERR1772247_26619 ERR1772247_26622 ERR1772247_26623 ERR1772247_26628 ERR1772247_26629 ERR1772247_26643 ERR1772247_26653 ERR1772247_26658 ERR1772247_26661 ERR1772247_26682 ERR1772247_26688 ERR1772247_26691 ERR1772247_26705 ERR1772247_26708 ERR1772247_26714 ERR1772247_26718 ERR1772247_26721 ERR1772247_26722 ERR1772247_26733 ERR1772247_26734 ERR1772247_26735 ERR1772247_26741 ERR1772247_26746 ERR1772247_26754 ERR1772247_26776 ERR1772247_26789 ERR1772247_26791 ERR1772247_26793 ERR1772247_26798 ERR1772247_26802 ERR1772247_26817 ERR1772247_26819 ERR1772247_26830 ERR1772247_26833 ERR1772247_26839 ERR1772247_26847 ERR1772247_26860 ERR1772247_26870 ERR1772247_26875 ERR1772247_26876 ERR1772247_26880 ERR1772247_26884 ERR1772247_26887 ERR1772247_26888 ERR1772247_26893 ERR1772247_26907 ERR1772247_26932 ERR1772247_26933 ERR1772247_26944 ERR1772247_26950 ERR1772247_26955 ERR1772247_26960 ERR1772247_26964 ERR1772247_26969 ERR1772247_26976 ERR1772247_26980 ERR1772247_26983 ERR1772247_26990 ERR1772247_26993 ERR1772247_27007 ERR1772247_27057 ERR1772247_27059 ERR1772247_27060 ERR1772247_27063 ERR1772247_27070 ERR1772247_27089 ERR1772247_27093 ERR1772247_27097 ERR1772247_27098 ERR1772247_27099 ERR1772247_27107 ERR1772247_27108 ERR1772247_27110 ERR1772247_27113 ERR1772247_27116 ERR1772247_27130 ERR1772247_27134 ERR1772247_27140 ERR1772247_27148 ERR1772247_27149 ERR1772247_27169 ERR1772247_27172 ERR1772247_27178 ERR1772247_27181 ERR1772247_27186 ERR1772247_27187 ERR1772247_27188 ERR1772247_27196 ERR1772247_27206 ERR1772247_27213 ERR1772247_27216 ERR1772247_27218 ERR1772247_27221 ERR1772247_27223 ERR1772247_27231 ERR1772247_27241 ERR1772247_27242 ERR1772247_27244 ERR1772247_27247 ERR1772247_27248 ERR1772247_27260 ERR1772247_27264 ERR1772247_27266 ERR1772247_27268 ERR1772247_27270 ERR1772247_27274 ERR1772247_27282 ERR1772247_27284 ERR1772247_27288 ERR1772247_27311 ERR1772247_27316 ERR1772247_27323 ERR1772247_27334 ERR1772247_27339 ERR1772247_27342 ERR1772247_27343 ERR1772247_27346 ERR1772247_27349 ERR1772247_27367 ERR1772247_27373 ERR1772247_27375 ERR1772247_27385 ERR1772247_27386 ERR1772247_27387 ERR1772247_27393 ERR1772247_27394 ERR1772247_27396 ERR1772247_27410 ERR1772247_27412 ERR1772247_27419 ERR1772247_27436 ERR1772247_27438 ERR1772247_27447 ERR1772247_27452 ERR1772247_27456 ERR1772247_27470 ERR1772247_27474 ERR1772247_27478 ERR1772247_27482 ERR1772247_27491 ERR1772247_27492 ERR1772247_27498 ERR1772247_27501 ERR1772247_27509 ERR1772247_27515 ERR1772247_27518 ERR1772247_27520 ERR1772247_27522 ERR1772247_27526 ERR1772247_27532 ERR1772247_27536 ERR1772247_27541 ERR1772247_27545 ERR1772247_27551 ERR1772247_27554 ERR1772247_27569 ERR1772247_27572 ERR1772247_27582 ERR1772247_27589 ERR1772247_27592 ERR1772247_27598 ERR1772247_27604 ERR1772247_27609 ERR1772247_27610 ERR1772247_27611 ERR1772247_27644 ERR1772247_27645 ERR1772247_27646 ERR1772247_27650 ERR1772247_27653 ERR1772247_27671 ERR1772247_27689 ERR1772247_27690 ERR1772247_27695 ERR1772247_27696 ERR1772247_27699 ERR1772247_27700 ERR1772247_27706 ERR1772247_27707 ERR1772247_27708 ERR1772247_27712 ERR1772247_27728 ERR1772247_27737 ERR1772247_27739 ERR1772247_27748 ERR1772247_27757 ERR1772247_27764 ERR1772247_27766 ERR1772247_27772 ERR1772247_27777 ERR1772247_27778 ERR1772247_27780 ERR1772247_27795 ERR1772247_27798 ERR1772247_27801 ERR1772247_27804 ERR1772247_27805 ERR1772247_27807 ERR1772247_27812 ERR1772247_27816 ERR1772247_27833 ERR1772247_27836 ERR1772247_27840 ERR1772247_27849 ERR1772247_27851 ERR1772247_27852 ERR1772247_27865 ERR1772247_27872 ERR1772247_27890 ERR1772247_27895 ERR1772247_27897 ERR1772247_27901 ERR1772247_27906 ERR1772247_27917 ERR1772247_27918 ERR1772247_27919 ERR1772248_3 ERR1772248_13 ERR1772248_20 ERR1772248_23 ERR1772248_25 ERR1772248_38 ERR1772248_40 ERR1772248_50 ERR1772248_53 ERR1772248_93 ERR1772248_98 ERR1772248_109 ERR1772248_113 ERR1772248_123 ERR1772248_125 ERR1772248_141 ERR1772248_149 ERR1772248_154 ERR1772248_162 ERR1772248_164 ERR1772248_170 ERR1772248_172 ERR1772248_174 ERR1772248_180 ERR1772248_188 ERR1772248_189 ERR1772248_190 ERR1772248_191 ERR1772248_202 ERR1772248_206 ERR1772248_212 ERR1772248_223 ERR1772248_225 ERR1772248_229 ERR1772248_230 ERR1772248_247 ERR1772248_255 ERR1772248_260 ERR1772248_264 ERR1772248_295 ERR1772248_300 ERR1772248_305 ERR1772248_307 ERR1772248_327 ERR1772248_328 ERR1772248_335 ERR1772248_336 ERR1772248_338 ERR1772248_339 ERR1772248_340 ERR1772248_349 ERR1772248_350 ERR1772248_352 ERR1772248_356 ERR1772248_358 ERR1772248_365 ERR1772248_366 ERR1772248_367 ERR1772248_374 ERR1772248_382 ERR1772248_387 ERR1772248_393 ERR1772248_410 ERR1772248_415 ERR1772248_417 ERR1772248_421 ERR1772248_426 ERR1772248_447 ERR1772248_450 ERR1772248_451 ERR1772248_456 ERR1772248_459 ERR1772248_470 ERR1772248_474 ERR1772248_477 ERR1772248_478 ERR1772248_485 ERR1772248_490 ERR1772248_510 ERR1772248_511 ERR1772248_514 ERR1772248_521 ERR1772248_527 ERR1772248_533 ERR1772248_535 ERR1772248_537 ERR1772248_552 ERR1772248_568 ERR1772248_571 ERR1772248_577 ERR1772248_582 ERR1772248_588 ERR1772248_591 ERR1772248_605 ERR1772248_617 ERR1772248_622 ERR1772248_639 ERR1772248_666 ERR1772248_667 ERR1772248_690 ERR1772248_697 ERR1772248_698 ERR1772248_699 ERR1772248_713 ERR1772248_721 ERR1772248_722 ERR1772248_736 ERR1772248_742 ERR1772248_744 ERR1772248_745 ERR1772248_748 ERR1772248_763 ERR1772248_766 ERR1772248_774 ERR1772248_799 ERR1772248_806 ERR1772248_807 ERR1772248_809 ERR1772248_813 ERR1772248_817 ERR1772248_827 ERR1772248_828 ERR1772248_829 ERR1772248_832 ERR1772248_851 ERR1772248_872 ERR1772248_876 ERR1772248_888 ERR1772248_890 ERR1772248_901 ERR1772248_913 ERR1772248_914 ERR1772248_917 ERR1772248_935 ERR1772248_940 ERR1772248_945 ERR1772248_951 ERR1772248_957 ERR1772248_968 ERR1772248_972 ERR1772248_973 ERR1772248_982 ERR1772248_983 ERR1772248_994 ERR1772248_997 ERR1772248_999 ERR1772248_1007 ERR1772248_1010 ERR1772248_1021 ERR1772248_1026 ERR1772248_1027 ERR1772248_1036 ERR1772248_1045 ERR1772248_1047 ERR1772248_1061 ERR1772248_1071 ERR1772248_1074 ERR1772248_1076 ERR1772248_1078 ERR1772248_1089 ERR1772248_1096 ERR1772248_1097 ERR1772248_1098 ERR1772248_1101 ERR1772248_1107 ERR1772248_1108 ERR1772248_1136 ERR1772248_1138 ERR1772248_1140 ERR1772248_1141 ERR1772248_1146 ERR1772248_1154 ERR1772248_1156 ERR1772248_1160 ERR1772248_1175 ERR1772248_1177 ERR1772248_1211 ERR1772248_1212 ERR1772248_1219 ERR1772248_1220 ERR1772248_1232 ERR1772248_1237 ERR1772248_1240 ERR1772248_1244 ERR1772248_1245 ERR1772248_1249 ERR1772248_1251 ERR1772248_1256 ERR1772248_1261 ERR1772248_1271 ERR1772248_1272 ERR1772248_1273 ERR1772248_1284 ERR1772248_1286 ERR1772248_1292 ERR1772248_1293 ERR1772248_1306 ERR1772248_1308 ERR1772248_1313 ERR1772248_1321 ERR1772248_1327 ERR1772248_1345 ERR1772248_1349 ERR1772248_1359 ERR1772248_1374 ERR1772248_1382 ERR1772248_1383 ERR1772248_1394 ERR1772248_1400 ERR1772248_1401 ERR1772248_1406 ERR1772248_1413 ERR1772248_1420 ERR1772248_1443 ERR1772248_1452 ERR1772248_1468 ERR1772248_1472 ERR1772248_1485 ERR1772248_1493 ERR1772248_1497 ERR1772248_1508 ERR1772248_1518 ERR1772248_1519 ERR1772248_1524 ERR1772248_1526 ERR1772248_1530 ERR1772248_1531 ERR1772248_1532 ERR1772248_1541 ERR1772248_1544 ERR1772248_1550 ERR1772248_1558 ERR1772248_1560 ERR1772248_1564 ERR1772248_1566 ERR1772248_1569 ERR1772248_1572 ERR1772248_1575 ERR1772248_1578 ERR1772248_1581 ERR1772248_1611 ERR1772248_1612 ERR1772248_1620 ERR1772248_1622 ERR1772248_1633 ERR1772248_1648 ERR1772248_1665 ERR1772248_1672 ERR1772248_1673 ERR1772248_1676 ERR1772248_1689 ERR1772248_1692 ERR1772248_1695 ERR1772248_1698 ERR1772248_1700 ERR1772248_1701 ERR1772248_1706 ERR1772248_1732 ERR1772248_1734 ERR1772248_1735 ERR1772248_1745 ERR1772248_1751 ERR1772248_1755 ERR1772248_1765 ERR1772248_1788 ERR1772248_1791 ERR1772248_1796 ERR1772248_1807 ERR1772248_1809 ERR1772248_1814 ERR1772248_1818 ERR1772248_1851 ERR1772248_1855 ERR1772248_1868 ERR1772248_1872 ERR1772248_1884 ERR1772248_1888 ERR1772248_1892 ERR1772248_1905 ERR1772248_1919 ERR1772248_1925 ERR1772248_1935 ERR1772248_1944 ERR1772248_1954 ERR1772248_1957 ERR1772248_1958 ERR1772248_1962 ERR1772248_1980 ERR1772248_2004 ERR1772248_2020 ERR1772248_2027 ERR1772248_2028 ERR1772248_2038 ERR1772248_2044 ERR1772248_2054 ERR1772248_2061 ERR1772248_2078 ERR1772248_2091 ERR1772248_2102 ERR1772248_2114 ERR1772248_2122 ERR1772248_2126 ERR1772248_2137 ERR1772248_2140 ERR1772248_2171 ERR1772248_2173 ERR1772248_2187 ERR1772248_2191 ERR1772248_2196 ERR1772248_2197 ERR1772248_2214 ERR1772248_2217 ERR1772248_2222 ERR1772248_2226 ERR1772248_2228 ERR1772248_2229 ERR1772248_2231 ERR1772248_2238 ERR1772248_2247 ERR1772248_2249 ERR1772248_2253 ERR1772248_2257 ERR1772248_2266 ERR1772248_2268 ERR1772248_2270 ERR1772248_2276 ERR1772248_2277 ERR1772248_2280 ERR1772248_2282 ERR1772248_2291 ERR1772248_2297 ERR1772248_2298 ERR1772248_2321 ERR1772248_2324 ERR1772248_2332 ERR1772248_2333 ERR1772248_2344 ERR1772248_2356 ERR1772248_2357 ERR1772248_2374 ERR1772248_2389 ERR1772248_2401 ERR1772248_2403 ERR1772248_2411 ERR1772248_2413 ERR1772248_2415 ERR1772248_2440 ERR1772248_2461 ERR1772248_2462 ERR1772248_2471 ERR1772248_2476 ERR1772248_2483 ERR1772248_2495 ERR1772248_2504 ERR1772248_2514 ERR1772248_2516 ERR1772248_2527 ERR1772248_2530 ERR1772248_2532 ERR1772248_2555 ERR1772248_2560 ERR1772248_2561 ERR1772248_2565 ERR1772248_2566 ERR1772248_2570 ERR1772248_2571 ERR1772248_2572 ERR1772248_2574 ERR1772248_2575 ERR1772248_2582 ERR1772248_2586 ERR1772248_2587 ERR1772248_2592 ERR1772248_2604 ERR1772248_2618 ERR1772248_2632 ERR1772248_2639 ERR1772248_2641 ERR1772248_2645 ERR1772248_2651 ERR1772248_2656 ERR1772248_2661 ERR1772248_2665 ERR1772248_2672 ERR1772248_2674 ERR1772248_2675 ERR1772248_2678 ERR1772248_2687 ERR1772248_2689 ERR1772248_2695 ERR1772248_2700 ERR1772248_2702 ERR1772248_2716 ERR1772248_2723 ERR1772248_2725 ERR1772248_2738 ERR1772248_2755 ERR1772248_2765 ERR1772248_2778 ERR1772248_2779 ERR1772248_2780 ERR1772248_2788 ERR1772248_2794 ERR1772248_2799 ERR1772248_2802 ERR1772248_2810 ERR1772248_2812 ERR1772248_2824 ERR1772248_2827 ERR1772248_2830 ERR1772248_2838 ERR1772248_2842 ERR1772248_2857 ERR1772248_2859 ERR1772248_2862 ERR1772248_2866 ERR1772248_2882 ERR1772248_2883 ERR1772248_2895 ERR1772248_2898 ERR1772248_2919 ERR1772248_2926 ERR1772248_2935 ERR1772248_2939 ERR1772248_2942 ERR1772248_2947 ERR1772248_2950 ERR1772248_2958 ERR1772248_2981 ERR1772248_2985 ERR1772248_3007 ERR1772248_3012 ERR1772248_3015 ERR1772248_3016 ERR1772248_3024 ERR1772248_3032 ERR1772248_3034 ERR1772248_3063 ERR1772248_3079 ERR1772248_3098 ERR1772248_3101 ERR1772248_3111 ERR1772248_3113 ERR1772248_3115 ERR1772248_3116 ERR1772248_3122 ERR1772248_3123 ERR1772248_3132 ERR1772248_3134 ERR1772248_3135 ERR1772248_3144 ERR1772248_3149 ERR1772248_3175 ERR1772248_3178 ERR1772248_3181 ERR1772248_3182 ERR1772248_3183 ERR1772248_3184 ERR1772248_3199 ERR1772248_3200 ERR1772248_3203 ERR1772248_3216 ERR1772248_3233 ERR1772248_3235 ERR1772248_3237 ERR1772248_3238 ERR1772248_3261 ERR1772248_3268 ERR1772248_3283 ERR1772248_3291 ERR1772248_3307 ERR1772248_3310 ERR1772248_3314 ERR1772248_3317 ERR1772248_3321 ERR1772248_3322 ERR1772248_3324 ERR1772248_3325 ERR1772248_3330 ERR1772248_3336 ERR1772248_3337 ERR1772248_3342 ERR1772248_3359 ERR1772248_3368 ERR1772248_3387 ERR1772248_3393 ERR1772248_3402 ERR1772248_3415 ERR1772248_3429 ERR1772248_3438 ERR1772248_3445 ERR1772248_3451 ERR1772248_3452 ERR1772248_3485 ERR1772248_3491 ERR1772248_3497 ERR1772248_3501 ERR1772248_3503 ERR1772248_3524 ERR1772248_3525 ERR1772248_3536 ERR1772248_3537 ERR1772248_3540 ERR1772248_3550 ERR1772248_3557 ERR1772248_3559 ERR1772248_3561 ERR1772248_3572 ERR1772248_3574 ERR1772248_3578 ERR1772248_3592 ERR1772248_3617 ERR1772248_3625 ERR1772248_3637 ERR1772248_3641 ERR1772248_3643 ERR1772248_3656 ERR1772248_3657 ERR1772248_3660 ERR1772248_3665 ERR1772248_3667 ERR1772248_3671 ERR1772248_3672 ERR1772248_3687 ERR1772248_3688 ERR1772248_3699 ERR1772248_3701 ERR1772248_3711 ERR1772248_3717 ERR1772248_3726 ERR1772248_3729 ERR1772248_3730 ERR1772248_3733 ERR1772248_3747 ERR1772248_3748 ERR1772248_3763 ERR1772248_3765 ERR1772248_3766 ERR1772248_3782 ERR1772248_3784 ERR1772248_3791 ERR1772248_3792 ERR1772248_3793 ERR1772248_3797 ERR1772248_3800 ERR1772248_3804 ERR1772248_3805 ERR1772248_3806 ERR1772248_3807 ERR1772248_3809 ERR1772248_3812 ERR1772248_3814 ERR1772248_3819 ERR1772248_3836 ERR1772248_3845 ERR1772248_3848 ERR1772248_3849 ERR1772248_3856 ERR1772248_3859 ERR1772248_3861 ERR1772248_3870 ERR1772248_3872 ERR1772248_3876 ERR1772248_3915 ERR1772248_3925 ERR1772248_3927 ERR1772248_3942 ERR1772248_3943 ERR1772248_3945 ERR1772248_3959 ERR1772248_3965 ERR1772248_3975 ERR1772248_3984 ERR1772248_3989 ERR1772248_3994 ERR1772248_3995 ERR1772248_3996 ERR1772248_4018 ERR1772248_4035 ERR1772248_4038 ERR1772248_4055 ERR1772248_4059 ERR1772248_4061 ERR1772248_4076 ERR1772248_4081 ERR1772248_4085 ERR1772248_4092 ERR1772248_4100 ERR1772248_4112 ERR1772248_4113 ERR1772248_4119 ERR1772248_4129 ERR1772248_4131 ERR1772248_4151 ERR1772248_4152 ERR1772248_4154 ERR1772248_4164 ERR1772248_4174 ERR1772248_4185 ERR1772248_4188 ERR1772248_4205 ERR1772248_4208 ERR1772248_4209 ERR1772248_4216 ERR1772248_4218 ERR1772248_4224 ERR1772248_4225 ERR1772248_4228 ERR1772248_4231 ERR1772248_4232 ERR1772248_4247 ERR1772248_4250 ERR1772248_4261 ERR1772248_4267 ERR1772248_4268 ERR1772248_4269 ERR1772248_4276 ERR1772248_4277 ERR1772248_4280 ERR1772248_4284 ERR1772248_4288 ERR1772248_4291 ERR1772248_4294 ERR1772248_4300 ERR1772248_4303 ERR1772248_4307 ERR1772248_4309 ERR1772248_4317 ERR1772248_4319 ERR1772248_4322 ERR1772248_4343 ERR1772248_4359 ERR1772248_4369 ERR1772248_4377 ERR1772248_4384 ERR1772248_4404 ERR1772248_4413 ERR1772248_4420 ERR1772248_4424 ERR1772248_4434 ERR1772248_4442 ERR1772248_4449 ERR1772248_4451 ERR1772248_4453 ERR1772248_4478 ERR1772248_4489 ERR1772248_4492 ERR1772248_4503 ERR1772248_4513 ERR1772248_4518 ERR1772248_4520 ERR1772248_4521 ERR1772248_4523 ERR1772248_4532 ERR1772248_4537 ERR1772248_4554 ERR1772248_4555 ERR1772248_4556 ERR1772248_4565 ERR1772248_4566 ERR1772248_4570 ERR1772248_4601 ERR1772248_4605 ERR1772248_4611 ERR1772248_4612 ERR1772248_4623 ERR1772248_4632 ERR1772248_4634 ERR1772248_4635 ERR1772248_4651 ERR1772248_4666 ERR1772248_4676 ERR1772248_4678 ERR1772248_4692 ERR1772248_4694 ERR1772248_4700 ERR1772248_4728 ERR1772248_4732 ERR1772248_4740 ERR1772248_4748 ERR1772248_4753 ERR1772248_4761 ERR1772248_4768 ERR1772248_4781 ERR1772248_4810 ERR1772248_4812 ERR1772248_4818 ERR1772248_4822 ERR1772248_4824 ERR1772248_4838 ERR1772248_4841 ERR1772248_4843 ERR1772248_4844 ERR1772248_4849 ERR1772248_4852 ERR1772248_4857 ERR1772248_4858 ERR1772248_4869 ERR1772248_4870 ERR1772248_4888 ERR1772248_4891 ERR1772248_4892 ERR1772248_4895 ERR1772248_4901 ERR1772248_4903 ERR1772248_4908 ERR1772248_4914 ERR1772248_4915 ERR1772248_4917 ERR1772248_4920 ERR1772248_4927 ERR1772248_4928 ERR1772248_4949 ERR1772248_4967 ERR1772248_4976 ERR1772248_4977 ERR1772248_4979 ERR1772248_4991 ERR1772248_5000 ERR1772248_5001 ERR1772248_5016 ERR1772248_5034 ERR1772248_5038 ERR1772248_5040 ERR1772248_5041 ERR1772248_5046 ERR1772248_5051 ERR1772248_5053 ERR1772248_5062 ERR1772248_5067 ERR1772248_5072 ERR1772248_5086 ERR1772248_5091 ERR1772248_5103 ERR1772248_5109 ERR1772248_5116 ERR1772248_5125 ERR1772248_5128 ERR1772248_5130 ERR1772248_5152 ERR1772248_5155 ERR1772248_5168 ERR1772248_5172 ERR1772248_5174 ERR1772248_5199 ERR1772248_5201 ERR1772248_5207 ERR1772248_5211 ERR1772248_5213 ERR1772248_5215 ERR1772248_5222 ERR1772248_5227 ERR1772248_5241 ERR1772248_5251 ERR1772248_5252 ERR1772248_5269 ERR1772248_5285 ERR1772248_5294 ERR1772248_5295 ERR1772248_5299 ERR1772248_5310 ERR1772248_5321 ERR1772248_5329 ERR1772248_5334 ERR1772248_5336 ERR1772248_5337 ERR1772248_5353 ERR1772248_5362 ERR1772248_5364 ERR1772248_5369 ERR1772248_5385 ERR1772248_5389 ERR1772248_5395 ERR1772248_5401 ERR1772248_5405 ERR1772248_5407 ERR1772248_5411 ERR1772248_5412 ERR1772248_5417 ERR1772248_5443 ERR1772248_5444 ERR1772248_5459 ERR1772248_5463 ERR1772248_5467 ERR1772248_5471 ERR1772248_5472 ERR1772248_5481 ERR1772248_5494 ERR1772248_5495 ERR1772248_5499 ERR1772248_5501 ERR1772248_5511 ERR1772248_5521 ERR1772248_5523 ERR1772248_5527 ERR1772248_5532 ERR1772248_5533 ERR1772248_5542 ERR1772248_5547 ERR1772248_5549 ERR1772248_5553 ERR1772248_5557 ERR1772248_5566 ERR1772248_5583 ERR1772248_5584 ERR1772248_5605 ERR1772248_5621 ERR1772248_5627 ERR1772248_5634 ERR1772248_5636 ERR1772248_5637 ERR1772248_5645 ERR1772248_5654 ERR1772248_5661 ERR1772248_5666 ERR1772248_5670 ERR1772248_5674 ERR1772248_5682 ERR1772248_5690 ERR1772248_5693 ERR1772248_5703 ERR1772248_5706 ERR1772248_5707 ERR1772248_5714 ERR1772248_5717 ERR1772248_5727 ERR1772248_5728 ERR1772248_5729 ERR1772248_5731 ERR1772248_5734 ERR1772248_5735 ERR1772248_5738 ERR1772248_5740 ERR1772248_5744 ERR1772248_5753 ERR1772248_5761 ERR1772248_5762 ERR1772248_5787 ERR1772248_5799 ERR1772248_5812 ERR1772248_5817 ERR1772248_5821 ERR1772248_5823 ERR1772248_5834 ERR1772248_5836 ERR1772248_5838 ERR1772248_5840 ERR1772248_5852 ERR1772248_5864 ERR1772248_5884 ERR1772248_5890 ERR1772248_5894 ERR1772248_5907 ERR1772248_5925 ERR1772248_5936 ERR1772248_5957 ERR1772248_5959 ERR1772248_5960 ERR1772248_5967 ERR1772248_5970 ERR1772248_5972 ERR1772248_5977 ERR1772248_5992 ERR1772248_6018 ERR1772248_6054 ERR1772248_6055 ERR1772248_6060 ERR1772248_6071 ERR1772248_6093 ERR1772248_6108 ERR1772248_6136 ERR1772248_6142 ERR1772248_6144 ERR1772248_6145 ERR1772248_6149 ERR1772248_6150 ERR1772248_6165 ERR1772248_6177 ERR1772248_6180 ERR1772248_6182 ERR1772248_6192 ERR1772248_6193 ERR1772248_6196 ERR1772248_6199 ERR1772248_6210 ERR1772248_6218 ERR1772248_6221 ERR1772248_6228 ERR1772248_6229 ERR1772248_6243 ERR1772248_6246 ERR1772248_6252 ERR1772248_6278 ERR1772248_6279 ERR1772248_6307 ERR1772248_6314 ERR1772248_6315 ERR1772248_6322 ERR1772248_6326 ERR1772248_6327 ERR1772248_6331 ERR1772248_6337 ERR1772248_6344 ERR1772248_6345 ERR1772248_6350 ERR1772248_6363 ERR1772248_6364 ERR1772248_6365 ERR1772248_6366 ERR1772248_6374 ERR1772248_6380 ERR1772248_6381 ERR1772248_6383 ERR1772248_6396 ERR1772248_6407 ERR1772248_6411 ERR1772248_6419 ERR1772248_6423 ERR1772248_6429 ERR1772248_6439 ERR1772248_6440 ERR1772248_6442 ERR1772248_6455 ERR1772248_6459 ERR1772248_6469 ERR1772248_6471 ERR1772248_6479 ERR1772248_6482 ERR1772248_6483 ERR1772248_6486 ERR1772248_6491 ERR1772248_6494 ERR1772248_6504 ERR1772248_6512 ERR1772248_6514 ERR1772248_6519 ERR1772248_6520 ERR1772248_6522 ERR1772248_6523 ERR1772248_6531 ERR1772248_6533 ERR1772248_6538 ERR1772248_6539 ERR1772248_6557 ERR1772248_6563 ERR1772248_6565 ERR1772248_6569 ERR1772248_6573 ERR1772248_6574 ERR1772248_6575 ERR1772248_6579 ERR1772248_6584 ERR1772248_6585 ERR1772248_6590 ERR1772248_6592 ERR1772248_6614 ERR1772248_6615 ERR1772248_6617 ERR1772248_6621 ERR1772248_6640 ERR1772248_6648 ERR1772248_6653 ERR1772248_6673 ERR1772248_6682 ERR1772248_6683 ERR1772248_6686 ERR1772248_6688 ERR1772248_6692 ERR1772248_6695 ERR1772248_6696 ERR1772248_6704 ERR1772248_6710 ERR1772248_6713 ERR1772248_6723 ERR1772248_6725 ERR1772248_6735 ERR1772248_6746 ERR1772248_6754 ERR1772248_6756 ERR1772248_6772 ERR1772248_6782 ERR1772248_6785 ERR1772248_6787 ERR1772248_6791 ERR1772248_6800 ERR1772248_6803 ERR1772248_6820 ERR1772248_6823 ERR1772248_6832 ERR1772248_6836 ERR1772248_6840 ERR1772248_6841 ERR1772248_6847 ERR1772248_6850 ERR1772248_6871 ERR1772248_6887 ERR1772248_6889 ERR1772248_6897 ERR1772248_6900 ERR1772248_6902 ERR1772248_6911 ERR1772248_6920 ERR1772248_6925 ERR1772248_6930 ERR1772248_6932 ERR1772248_6947 ERR1772248_6970 ERR1772248_6971 ERR1772248_6988 ERR1772248_6990 ERR1772248_6997 ERR1772248_7005 ERR1772248_7007 ERR1772248_7010 ERR1772248_7014 ERR1772248_7024 ERR1772248_7029 ERR1772248_7030 ERR1772248_7041 ERR1772248_7044 ERR1772248_7065 ERR1772248_7076 ERR1772248_7080 ERR1772248_7083 ERR1772248_7101 ERR1772248_7102 ERR1772248_7103 ERR1772248_7107 ERR1772248_7108 ERR1772248_7115 ERR1772248_7116 ERR1772248_7117 ERR1772248_7118 ERR1772248_7133 ERR1772248_7135 ERR1772248_7138 ERR1772248_7145 ERR1772248_7146 ERR1772248_7148 ERR1772248_7149 ERR1772248_7157 ERR1772248_7158 ERR1772248_7165 ERR1772248_7167 ERR1772248_7173 ERR1772248_7174 ERR1772248_7177 ERR1772248_7181 ERR1772248_7184 ERR1772248_7200 ERR1772248_7203 ERR1772248_7209 ERR1772248_7210 ERR1772248_7214 ERR1772248_7227 ERR1772248_7245 ERR1772248_7269 ERR1772248_7280 ERR1772248_7284 ERR1772248_7285 ERR1772248_7288 ERR1772248_7292 ERR1772248_7298 ERR1772248_7304 ERR1772248_7332 ERR1772248_7341 ERR1772248_7358 ERR1772248_7359 ERR1772248_7363 ERR1772248_7365 ERR1772248_7371 ERR1772248_7382 ERR1772248_7390 ERR1772248_7396 ERR1772248_7397 ERR1772248_7399 ERR1772248_7401 ERR1772248_7424 ERR1772248_7431 ERR1772248_7437 ERR1772248_7448 ERR1772248_7457 ERR1772248_7470 ERR1772248_7471 ERR1772248_7477 ERR1772248_7497 ERR1772248_7504 ERR1772248_7506 ERR1772248_7517 ERR1772248_7532 ERR1772248_7542 ERR1772248_7557 ERR1772248_7559 ERR1772248_7563 ERR1772248_7564 ERR1772248_7579 ERR1772248_7586 ERR1772248_7592 ERR1772248_7593 ERR1772248_7595 ERR1772248_7599 ERR1772248_7622 ERR1772248_7638 ERR1772248_7644 ERR1772248_7655 ERR1772248_7664 ERR1772248_7672 ERR1772248_7683 ERR1772248_7691 ERR1772248_7694 ERR1772248_7696 ERR1772248_7714 ERR1772248_7718 ERR1772248_7722 ERR1772248_7725 ERR1772248_7730 ERR1772248_7734 ERR1772248_7742 ERR1772248_7747 ERR1772248_7749 ERR1772248_7750 ERR1772248_7755 ERR1772248_7757 ERR1772248_7760 ERR1772248_7761 ERR1772248_7771 ERR1772248_7778 ERR1772248_7779 ERR1772248_7780 ERR1772248_7789 ERR1772248_7803 ERR1772248_7806 ERR1772248_7807 ERR1772248_7818 ERR1772248_7821 ERR1772248_7827 ERR1772248_7829 ERR1772248_7832 ERR1772248_7835 ERR1772248_7843 ERR1772248_7850 ERR1772248_7867 ERR1772248_7874 ERR1772248_7875 ERR1772248_7888 ERR1772248_7907 ERR1772248_7945 ERR1772248_7949 ERR1772248_7959 ERR1772248_7960 ERR1772248_7970 ERR1772248_7971 ERR1772248_7972 ERR1772248_7974 ERR1772248_7976 ERR1772248_7987 ERR1772248_7991 ERR1772248_8005 ERR1772248_8007 ERR1772248_8018 ERR1772248_8021 ERR1772248_8022 ERR1772248_8023 ERR1772248_8046 ERR1772248_8059 ERR1772248_8069 ERR1772248_8072 ERR1772248_8089 ERR1772248_8097 ERR1772248_8098 ERR1772248_8100 ERR1772248_8102 ERR1772248_8105 ERR1772248_8111 ERR1772248_8121 ERR1772248_8123 ERR1772248_8127 ERR1772248_8136 ERR1772248_8137 ERR1772248_8140 ERR1772248_8151 ERR1772248_8152 ERR1772248_8155 ERR1772248_8157 ERR1772248_8163 ERR1772248_8175 ERR1772248_8183 ERR1772248_8189 ERR1772248_8208 ERR1772248_8213 ERR1772248_8214 ERR1772248_8219 ERR1772248_8228 ERR1772248_8232 ERR1772248_8235 ERR1772248_8242 ERR1772248_8248 ERR1772248_8254 ERR1772248_8264 ERR1772248_8269 ERR1772248_8278 ERR1772248_8287 ERR1772248_8294 ERR1772248_8297 ERR1772248_8300 ERR1772248_8317 ERR1772248_8326 ERR1772248_8328 ERR1772248_8336 ERR1772248_8356 ERR1772248_8357 ERR1772248_8359 ERR1772248_8361 ERR1772248_8370 ERR1772248_8381 ERR1772248_8410 ERR1772248_8419 ERR1772248_8420 ERR1772248_8425 ERR1772248_8439 ERR1772248_8447 ERR1772248_8455 ERR1772248_8460 ERR1772248_8461 ERR1772248_8479 ERR1772248_8487 ERR1772248_8491 ERR1772248_8499 ERR1772248_8501 ERR1772248_8514 ERR1772248_8520 ERR1772248_8527 ERR1772248_8532 ERR1772248_8535 ERR1772248_8546 ERR1772248_8552 ERR1772248_8554 ERR1772248_8555 ERR1772248_8556 ERR1772248_8571 ERR1772248_8572 ERR1772248_8577 ERR1772248_8578 ERR1772248_8587 ERR1772248_8589 ERR1772248_8608 ERR1772248_8610 ERR1772248_8611 ERR1772248_8617 ERR1772248_8645 ERR1772248_8647 ERR1772248_8657 ERR1772248_8660 ERR1772248_8663 ERR1772248_8664 ERR1772248_8679 ERR1772248_8683 ERR1772248_8703 ERR1772248_8706 ERR1772248_8712 ERR1772248_8714 ERR1772248_8719 ERR1772248_8721 ERR1772248_8723 ERR1772248_8725 ERR1772248_8728 ERR1772248_8733 ERR1772248_8739 ERR1772248_8741 ERR1772248_8742 ERR1772248_8743 ERR1772248_8752 ERR1772248_8753 ERR1772248_8764 ERR1772248_8765 ERR1772248_8769 ERR1772248_8804 ERR1772248_8820 ERR1772248_8821 ERR1772248_8837 ERR1772248_8847 ERR1772248_8853 ERR1772248_8859 ERR1772248_8868 ERR1772248_8870 ERR1772248_8876 ERR1772248_8877 ERR1772248_8882 ERR1772248_8889 ERR1772248_8905 ERR1772248_8924 ERR1772248_8930 ERR1772248_8945 ERR1772248_8950 ERR1772248_8956 ERR1772248_8969 ERR1772248_8980 ERR1772248_8983 ERR1772248_9000 ERR1772248_9005 ERR1772248_9017 ERR1772248_9032 ERR1772248_9034 ERR1772248_9035 ERR1772248_9036 ERR1772248_9042 ERR1772248_9045 ERR1772248_9050 ERR1772248_9052 ERR1772248_9054 ERR1772248_9055 ERR1772248_9066 ERR1772248_9070 ERR1772248_9071 ERR1772248_9072 ERR1772248_9076 ERR1772248_9085 ERR1772248_9089 ERR1772248_9091 ERR1772248_9100 ERR1772248_9102 ERR1772248_9103 ERR1772248_9107 ERR1772248_9121 ERR1772248_9126 ERR1772248_9132 ERR1772248_9137 ERR1772248_9142 ERR1772248_9150 ERR1772248_9156 ERR1772248_9157 ERR1772248_9179 ERR1772248_9181 ERR1772248_9184 ERR1772248_9198 ERR1772248_9208 ERR1772248_9209 ERR1772248_9210 ERR1772248_9218 ERR1772248_9220 ERR1772248_9221 ERR1772248_9227 ERR1772248_9231 ERR1772248_9238 ERR1772248_9241 ERR1772248_9259 ERR1772248_9272 ERR1772248_9279 ERR1772248_9281 ERR1772248_9289 ERR1772248_9294 ERR1772248_9310 ERR1772248_9321 ERR1772248_9323 ERR1772248_9327 ERR1772248_9345 ERR1772248_9351 ERR1772248_9353 ERR1772248_9360 ERR1772248_9377 ERR1772248_9395 ERR1772248_9400 ERR1772248_9414 ERR1772248_9415 ERR1772248_9416 ERR1772248_9417 ERR1772248_9420 ERR1772248_9428 ERR1772248_9435 ERR1772248_9436 ERR1772248_9440 ERR1772248_9450 ERR1772248_9451 ERR1772248_9465 ERR1772248_9472 ERR1772248_9473 ERR1772248_9474 ERR1772248_9475 ERR1772248_9476 ERR1772248_9479 ERR1772248_9498 ERR1772248_9499 ERR1772248_9500 ERR1772248_9515 ERR1772248_9529 ERR1772248_9530 ERR1772248_9533 ERR1772248_9537 ERR1772248_9542 ERR1772248_9545 ERR1772248_9547 ERR1772248_9555 ERR1772248_9559 ERR1772248_9563 ERR1772248_9564 ERR1772248_9571 ERR1772248_9584 ERR1772248_9592 ERR1772248_9614 ERR1772248_9616 ERR1772248_9620 ERR1772248_9623 ERR1772248_9647 ERR1772248_9653 ERR1772248_9659 ERR1772248_9663 ERR1772248_9672 ERR1772248_9674 ERR1772248_9689 ERR1772248_9691 ERR1772248_9693 ERR1772248_9695 ERR1772248_9708 ERR1772248_9714 ERR1772248_9720 ERR1772248_9721 ERR1772248_9726 ERR1772248_9729 ERR1772248_9730 ERR1772248_9734 ERR1772248_9736 ERR1772248_9740 ERR1772248_9742 ERR1772248_9750 ERR1772248_9751 ERR1772248_9769 ERR1772248_9770 ERR1772248_9800 ERR1772248_9813 ERR1772248_9814 ERR1772248_9815 ERR1772248_9821 ERR1772248_9833 ERR1772248_9840 ERR1772248_9854 ERR1772248_9869 ERR1772248_9871 ERR1772248_9881 ERR1772248_9883 ERR1772248_9904 ERR1772248_9912 ERR1772248_9927 ERR1772248_9931 ERR1772248_9937 ERR1772248_9945 ERR1772248_9951 ERR1772248_9959 ERR1772248_9961 ERR1772248_9966 ERR1772248_9967 ERR1772248_9969 ERR1772248_9975 ERR1772248_9979 ERR1772248_9985 ERR1772248_9986 ERR1772248_9996 ERR1772248_9997 ERR1772248_10002 ERR1772248_10006 ERR1772248_10017 ERR1772248_10025 ERR1772248_10026 ERR1772248_10034 ERR1772248_10036 ERR1772248_10040 ERR1772248_10042 ERR1772248_10047 ERR1772248_10050 ERR1772248_10051 ERR1772248_10055 ERR1772248_10057 ERR1772248_10059 ERR1772248_10064 ERR1772248_10072 ERR1772248_10079 ERR1772248_10100 ERR1772248_10103 ERR1772248_10107 ERR1772248_10122 ERR1772248_10129 ERR1772248_10132 ERR1772248_10133 ERR1772248_10139 ERR1772248_10140 ERR1772248_10141 ERR1772248_10142 ERR1772248_10144 ERR1772248_10172 ERR1772248_10174 ERR1772248_10184 ERR1772248_10191 ERR1772248_10204 ERR1772248_10207 ERR1772248_10214 ERR1772248_10229 ERR1772248_10232 ERR1772248_10256 ERR1772248_10261 ERR1772248_10264 ERR1772248_10266 ERR1772248_10281 ERR1772248_10285 ERR1772248_10288 ERR1772248_10290 ERR1772248_10300 ERR1772248_10302 ERR1772248_10310 ERR1772248_10333 ERR1772248_10334 ERR1772248_10337 ERR1772248_10344 ERR1772248_10362 ERR1772248_10385 ERR1772248_10390 ERR1772248_10394 ERR1772248_10401 ERR1772248_10403 ERR1772248_10405 ERR1772248_10408 ERR1772248_10421 ERR1772248_10447 ERR1772248_10449 ERR1772248_10450 ERR1772248_10459 ERR1772248_10463 ERR1772248_10468 ERR1772248_10484 ERR1772248_10487 ERR1772248_10489 ERR1772248_10490 ERR1772248_10510 ERR1772248_10514 ERR1772248_10521 ERR1772248_10525 ERR1772248_10533 ERR1772248_10537 ERR1772248_10540 ERR1772248_10548 ERR1772248_10557 ERR1772248_10561 ERR1772248_10569 ERR1772248_10574 ERR1772248_10581 ERR1772248_10583 ERR1772248_10587 ERR1772248_10589 ERR1772248_10591 ERR1772248_10592 ERR1772248_10593 ERR1772248_10612 ERR1772248_10632 ERR1772248_10647 ERR1772248_10651 ERR1772248_10659 ERR1772248_10670 ERR1772248_10675 ERR1772248_10682 ERR1772248_10687 ERR1772248_10688 ERR1772248_10690 ERR1772248_10698 ERR1772248_10720 ERR1772248_10726 ERR1772248_10729 ERR1772248_10743 ERR1772248_10758 ERR1772248_10771 ERR1772248_10782 ERR1772248_10785 ERR1772248_10790 ERR1772248_10807 ERR1772248_10811 ERR1772248_10816 ERR1772248_10819 ERR1772248_10820 ERR1772248_10824 ERR1772248_10825 ERR1772248_10845 ERR1772248_10854 ERR1772248_10856 ERR1772248_10859 ERR1772248_10866 ERR1772248_10871 ERR1772248_10872 ERR1772248_10875 ERR1772248_10876 ERR1772248_10877 ERR1772248_10879 ERR1772248_10881 ERR1772248_10885 ERR1772248_10886 ERR1772248_10889 ERR1772248_10892 ERR1772248_10896 ERR1772248_10902 ERR1772248_10908 ERR1772248_10909 ERR1772248_10922 ERR1772248_10925 ERR1772248_10942 ERR1772248_10944 ERR1772248_10945 ERR1772248_10950 ERR1772248_10957 ERR1772248_10967 ERR1772248_10977 ERR1772248_10990 ERR1772248_10992 ERR1772248_10997 ERR1772248_11007 ERR1772248_11010 ERR1772248_11017 ERR1772248_11021 ERR1772248_11025 ERR1772248_11038 ERR1772248_11060 ERR1772248_11070 ERR1772248_11079 ERR1772248_11081 ERR1772248_11090 ERR1772248_11095 ERR1772248_11097 ERR1772248_11098 ERR1772248_11099 ERR1772248_11100 ERR1772248_11128 ERR1772248_11130 ERR1772248_11153 ERR1772248_11158 ERR1772248_11160 ERR1772248_11162 ERR1772248_11175 ERR1772248_11178 ERR1772248_11186 ERR1772248_11189 ERR1772248_11196 ERR1772248_11198 ERR1772248_11205 ERR1772248_11224 ERR1772248_11225 ERR1772248_11227 ERR1772248_11255 ERR1772248_11262 ERR1772248_11265 ERR1772248_11280 ERR1772248_11282 ERR1772248_11289 ERR1772248_11295 ERR1772248_11304 ERR1772248_11320 ERR1772248_11337 ERR1772248_11343 ERR1772248_11344 ERR1772248_11349 ERR1772248_11354 ERR1772248_11358 ERR1772248_11362 ERR1772248_11371 ERR1772248_11376 ERR1772248_11386 ERR1772248_11387 ERR1772248_11392 ERR1772248_11400 ERR1772248_11401 ERR1772248_11403 ERR1772248_11408 ERR1772248_11413 ERR1772248_11417 ERR1772248_11432 ERR1772248_11435 ERR1772248_11439 ERR1772248_11441 ERR1772248_11448 ERR1772248_11450 ERR1772248_11453 ERR1772248_11458 ERR1772248_11470 ERR1772248_11486 ERR1772248_11492 ERR1772248_11508 ERR1772248_11517 ERR1772248_11520 ERR1772248_11522 ERR1772248_11524 ERR1772248_11526 ERR1772248_11534 ERR1772248_11536 ERR1772248_11566 ERR1772248_11567 ERR1772248_11574 ERR1772248_11575 ERR1772248_11578 ERR1772248_11581 ERR1772248_11596 ERR1772248_11597 ERR1772248_11613 ERR1772248_11632 ERR1772248_11637 ERR1772248_11644 ERR1772248_11645 ERR1772248_11655 ERR1772248_11657 ERR1772248_11658 ERR1772248_11659 ERR1772248_11660 ERR1772248_11665 ERR1772248_11673 ERR1772248_11676 ERR1772248_11680 ERR1772248_11687 ERR1772248_11689 ERR1772248_11712 ERR1772248_11718 ERR1772248_11722 ERR1772248_11725 ERR1772248_11737 ERR1772248_11741 ERR1772248_11759 ERR1772248_11762 ERR1772248_11773 ERR1772248_11790 ERR1772248_11791 ERR1772248_11794 ERR1772248_11795 ERR1772248_11799 ERR1772248_11815 ERR1772248_11818 ERR1772248_11821 ERR1772248_11837 ERR1772248_11849 ERR1772248_11859 ERR1772248_11866 ERR1772248_11869 ERR1772248_11875 ERR1772248_11878 ERR1772248_11882 ERR1772248_11891 ERR1772248_11898 ERR1772248_11915 ERR1772248_11916 ERR1772248_11930 ERR1772248_11935 ERR1772248_11936 ERR1772248_11938 ERR1772248_11943 ERR1772248_11945 ERR1772248_11959 ERR1772248_11966 ERR1772248_11975 ERR1772248_11976 ERR1772248_11980 ERR1772248_11982 ERR1772248_11987 ERR1772248_11994 ERR1772248_11997 ERR1772248_12006 ERR1772248_12012 ERR1772248_12021 ERR1772248_12031 ERR1772248_12037 ERR1772248_12059 ERR1772248_12060 ERR1772248_12061 ERR1772248_12094 ERR1772248_12097 ERR1772248_12105 ERR1772248_12107 ERR1772248_12115 ERR1772248_12130 ERR1772248_12132 ERR1772248_12138 ERR1772248_12141 ERR1772248_12149 ERR1772248_12156 ERR1772248_12171 ERR1772248_12178 ERR1772248_12182 ERR1772248_12184 ERR1772248_12190 ERR1772248_12210 ERR1772248_12212 ERR1772248_12216 ERR1772248_12227 ERR1772248_12232 ERR1772248_12238 ERR1772248_12247 ERR1772248_12253 ERR1772248_12270 ERR1772248_12274 ERR1772248_12278 ERR1772248_12284 ERR1772248_12291 ERR1772248_12301 ERR1772248_12315 ERR1772248_12317 ERR1772248_12319 ERR1772248_12321 ERR1772248_12325 ERR1772248_12326 ERR1772248_12334 ERR1772248_12335 ERR1772248_12338 ERR1772248_12339 ERR1772248_12347 ERR1772248_12352 ERR1772248_12358 ERR1772248_12360 ERR1772248_12361 ERR1772248_12363 ERR1772248_12372 ERR1772248_12375 ERR1772248_12376 ERR1772248_12382 ERR1772248_12383 ERR1772248_12392 ERR1772248_12399 ERR1772248_12400 ERR1772248_12403 ERR1772248_12421 ERR1772248_12422 ERR1772248_12447 ERR1772248_12449 ERR1772248_12455 ERR1772248_12456 ERR1772248_12460 ERR1772248_12475 ERR1772248_12477 ERR1772248_12485 ERR1772248_12488 ERR1772248_12491 ERR1772248_12494 ERR1772248_12498 ERR1772248_12499 ERR1772248_12508 ERR1772248_12512 ERR1772248_12513 ERR1772248_12517 ERR1772248_12524 ERR1772248_12530 ERR1772248_12535 ERR1772248_12539 ERR1772248_12552 ERR1772248_12554 ERR1772248_12564 ERR1772248_12567 ERR1772248_12584 ERR1772248_12586 ERR1772248_12587 ERR1772248_12589 ERR1772248_12597 ERR1772248_12600 ERR1772248_12603 ERR1772248_12607 ERR1772248_12620 ERR1772248_12625 ERR1772248_12626 ERR1772248_12636 ERR1772248_12639 ERR1772248_12642 ERR1772248_12654 ERR1772248_12658 ERR1772248_12660 ERR1772248_12662 ERR1772248_12664 ERR1772248_12676 ERR1772248_12682 ERR1772248_12688 ERR1772248_12695 ERR1772248_12697 ERR1772248_12704 ERR1772248_12707 ERR1772248_12710 ERR1772248_12717 ERR1772248_12732 ERR1772248_12735 ERR1772248_12736 ERR1772248_12737 ERR1772248_12755 ERR1772248_12757 ERR1772248_12772 ERR1772248_12781 ERR1772248_12790 ERR1772248_12791 ERR1772248_12798 ERR1772248_12799 ERR1772248_12811 ERR1772248_12817 ERR1772248_12823 ERR1772248_12829 ERR1772248_12834 ERR1772248_12839 ERR1772248_12843 ERR1772248_12848 ERR1772248_12850 ERR1772248_12855 ERR1772248_12856 ERR1772248_12857 ERR1772248_12861 ERR1772248_12865 ERR1772248_12867 ERR1772248_12869 ERR1772248_12879 ERR1772248_12882 ERR1772248_12883 ERR1772248_12884 ERR1772248_12896 ERR1772248_12899 ERR1772248_12908 ERR1772248_12911 ERR1772248_12918 ERR1772248_12922 ERR1772248_12931 ERR1772248_12934 ERR1772248_12939 ERR1772248_12942 ERR1772248_12943 ERR1772248_12946 ERR1772248_12949 ERR1772248_12955 ERR1772248_12956 ERR1772248_12975 ERR1772248_12986 ERR1772248_12991 ERR1772248_12995 ERR1772248_13012 ERR1772248_13013 ERR1772248_13014 ERR1772248_13016 ERR1772248_13020 ERR1772248_13025 ERR1772248_13030 ERR1772248_13031 ERR1772248_13041 ERR1772248_13043 ERR1772248_13061 ERR1772248_13074 ERR1772248_13078 ERR1772248_13088 ERR1772248_13092 ERR1772248_13103 ERR1772248_13104 ERR1772248_13107 ERR1772248_13136 ERR1772248_13146 ERR1772248_13159 ERR1772248_13171 ERR1772248_13172 ERR1772248_13185 ERR1772248_13186 ERR1772248_13204 ERR1772248_13205 ERR1772248_13209 ERR1772248_13210 ERR1772248_13213 ERR1772248_13224 ERR1772248_13227 ERR1772248_13238 ERR1772248_13245 ERR1772248_13255 ERR1772248_13256 ERR1772248_13259 ERR1772248_13270 ERR1772248_13274 ERR1772248_13276 ERR1772248_13280 ERR1772248_13293 ERR1772248_13297 ERR1772248_13300 ERR1772248_13309 ERR1772248_13310 ERR1772248_13329 ERR1772248_13336 ERR1772248_13348 ERR1772248_13352 ERR1772248_13357 ERR1772248_13360 ERR1772248_13361 ERR1772248_13363 ERR1772248_13371 ERR1772248_13373 ERR1772248_13390 ERR1772248_13405 ERR1772248_13410 ERR1772248_13422 ERR1772248_13424 ERR1772248_13431 ERR1772248_13434 ERR1772248_13442 ERR1772248_13445 ERR1772248_13452 ERR1772248_13471 ERR1772248_13472 ERR1772248_13474 ERR1772248_13481 ERR1772248_13487 ERR1772248_13500 ERR1772248_13501 ERR1772248_13511 ERR1772248_13524 ERR1772248_13529 ERR1772248_13538 ERR1772248_13541 ERR1772248_13545 ERR1772248_13546 ERR1772248_13564 ERR1772248_13569 ERR1772248_13570 ERR1772248_13574 ERR1772248_13575 ERR1772248_13576 ERR1772248_13579 ERR1772248_13586 ERR1772248_13591 ERR1772248_13601 ERR1772248_13602 ERR1772248_13607 ERR1772248_13614 ERR1772248_13620 ERR1772248_13629 ERR1772248_13632 ERR1772248_13636 ERR1772248_13652 ERR1772248_13655 ERR1772248_13656 ERR1772248_13657 ERR1772248_13670 ERR1772248_13677 ERR1772248_13689 ERR1772248_13694 ERR1772248_13700 ERR1772248_13702 ERR1772248_13705 ERR1772248_13722 ERR1772248_13757 ERR1772248_13768 ERR1772248_13771 ERR1772248_13778 ERR1772248_13780 ERR1772248_13784 ERR1772248_13786 ERR1772248_13787 ERR1772248_13794 ERR1772248_13795 ERR1772248_13812 ERR1772248_13814 ERR1772248_13815 ERR1772248_13849 ERR1772248_13850 ERR1772248_13854 ERR1772248_13855 ERR1772248_13875 ERR1772248_13889 ERR1772248_13892 ERR1772248_13897 ERR1772248_13922 ERR1772248_13923 ERR1772248_13924 ERR1772248_13927 ERR1772248_13930 ERR1772248_13934 ERR1772248_13945 ERR1772248_13946 ERR1772248_13965 ERR1772248_13966 ERR1772248_13967 ERR1772248_13968 ERR1772248_13969 ERR1772248_13975 ERR1772248_13976 ERR1772248_13992 ERR1772248_13993 ERR1772248_13996 ERR1772248_14004 ERR1772248_14017 ERR1772248_14020 ERR1772248_14026 ERR1772248_14032 ERR1772248_14055 ERR1772248_14058 ERR1772248_14068 ERR1772248_14076 ERR1772248_14099 ERR1772248_14110 ERR1772248_14113 ERR1772248_14117 ERR1772248_14143 ERR1772248_14147 ERR1772248_14151 ERR1772248_14152 ERR1772248_14157 ERR1772248_14161 ERR1772248_14163 ERR1772248_14168 ERR1772248_14188 ERR1772248_14201 ERR1772248_14206 ERR1772248_14210 ERR1772248_14213 ERR1772248_14223 ERR1772248_14225 ERR1772248_14230 ERR1772248_14235 ERR1772248_14238 ERR1772248_14245 ERR1772248_14248 ERR1772248_14249 ERR1772248_14256 ERR1772248_14258 ERR1772248_14262 ERR1772248_14268 ERR1772248_14270 ERR1772248_14271 ERR1772248_14275 ERR1772248_14290 ERR1772248_14294 ERR1772248_14296 ERR1772248_14322 ERR1772248_14331 ERR1772248_14338 ERR1772248_14354 ERR1772248_14374 ERR1772248_14376 ERR1772248_14377 ERR1772248_14383 ERR1772248_14387 ERR1772248_14389 ERR1772248_14405 ERR1772248_14407 ERR1772248_14408 ERR1772248_14415 ERR1772248_14435 ERR1772248_14438 ERR1772248_14449 ERR1772248_14452 ERR1772248_14459 ERR1772248_14471 ERR1772248_14472 ERR1772248_14473 ERR1772248_14474 ERR1772248_14477 ERR1772248_14494 ERR1772248_14511 ERR1772248_14526 ERR1772248_14528 ERR1772248_14553 ERR1772248_14554 ERR1772248_14557 ERR1772248_14562 ERR1772248_14565 ERR1772248_14576 ERR1772248_14577 ERR1772248_14589 ERR1772248_14600 ERR1772248_14616 ERR1772248_14624 ERR1772248_14628 ERR1772248_14632 ERR1772248_14633 ERR1772248_14636 ERR1772248_14637 ERR1772248_14641 ERR1772248_14644 ERR1772248_14645 ERR1772248_14646 ERR1772248_14652 ERR1772248_14658 ERR1772248_14674 ERR1772248_14680 ERR1772248_14682 ERR1772248_14683 ERR1772248_14684 ERR1772248_14688 ERR1772248_14690 ERR1772248_14694 ERR1772248_14698 ERR1772248_14703 ERR1772248_14721 ERR1772248_14729 ERR1772248_14738 ERR1772248_14741 ERR1772248_14746 ERR1772248_14749 ERR1772248_14756 ERR1772248_14759 ERR1772248_14770 ERR1772248_14773 ERR1772248_14807 ERR1772248_14825 ERR1772248_14839 ERR1772248_14854 ERR1772248_14855 ERR1772248_14857 ERR1772248_14859 ERR1772248_14861 ERR1772248_14863 ERR1772248_14870 ERR1772248_14875 ERR1772248_14892 ERR1772248_14907 ERR1772248_14909 ERR1772248_14912 ERR1772248_14913 ERR1772248_14916 ERR1772248_14923 ERR1772248_14926 ERR1772248_14930 ERR1772248_14934 ERR1772248_14936 ERR1772248_14944 ERR1772248_14947 ERR1772248_14968 ERR1772248_14969 ERR1772248_14974 ERR1772248_14979 ERR1772248_14986 ERR1772248_14988 ERR1772248_14999 ERR1772248_15006 ERR1772248_15011 ERR1772248_15014 ERR1772248_15015 ERR1772248_15021 ERR1772248_15027 ERR1772248_15028 ERR1772248_15043 ERR1772248_15056 ERR1772248_15058 ERR1772248_15059 ERR1772248_15067 ERR1772248_15071 ERR1772248_15122 ERR1772248_15126 ERR1772248_15147 ERR1772248_15168 ERR1772248_15172 ERR1772248_15182 ERR1772248_15187 ERR1772248_15196 ERR1772248_15199 ERR1772248_15210 ERR1772248_15211 ERR1772248_15212 ERR1772248_15235 ERR1772248_15244 ERR1772248_15248 ERR1772248_15258 ERR1772248_15262 ERR1772248_15263 ERR1772248_15271 ERR1772248_15278 ERR1772248_15281 ERR1772248_15287 ERR1772248_15309 ERR1772248_15310 ERR1772248_15316 ERR1772248_15323 ERR1772248_15335 ERR1772248_15345 ERR1772248_15350 ERR1772248_15357 ERR1772248_15375 ERR1772248_15383 ERR1772248_15385 ERR1772248_15395 ERR1772248_15398 ERR1772248_15417 ERR1772248_15447 ERR1772248_15450 ERR1772248_15456 ERR1772248_15458 ERR1772248_15463 ERR1772248_15465 ERR1772248_15478 ERR1772248_15505 ERR1772248_15507 ERR1772248_15508 ERR1772248_15514 ERR1772248_15517 ERR1772248_15524 ERR1772248_15525 ERR1772248_15542 ERR1772248_15561 ERR1772248_15566 ERR1772248_15568 ERR1772248_15571 ERR1772248_15574 ERR1772248_15585 ERR1772248_15593 ERR1772248_15635 ERR1772248_15646 ERR1772248_15652 ERR1772248_15654 ERR1772248_15656 ERR1772248_15659 ERR1772248_15661 ERR1772248_15662 ERR1772248_15685 ERR1772248_15686 ERR1772248_15690 ERR1772248_15702 ERR1772248_15704 ERR1772248_15709 ERR1772248_15712 ERR1772248_15726 ERR1772248_15727 ERR1772248_15739 ERR1772248_15753 ERR1772248_15770 ERR1772248_15772 ERR1772248_15774 ERR1772248_15777 ERR1772248_15787 ERR1772248_15794 ERR1772248_15803 ERR1772248_15806 ERR1772248_15807 ERR1772248_15809 ERR1772248_15824 ERR1772248_15829 ERR1772248_15836 ERR1772248_15851 ERR1772248_15859 ERR1772248_15862 ERR1772248_15871 ERR1772248_15873 ERR1772248_15887 ERR1772248_15895 ERR1772248_15896 ERR1772248_15900 ERR1772248_15906 ERR1772248_15914 ERR1772248_15923 ERR1772248_15932 ERR1772248_15933 ERR1772248_15934 ERR1772248_15940 ERR1772248_15947 ERR1772248_15950 ERR1772248_15964 ERR1772248_15965 ERR1772248_15971 ERR1772248_15977 ERR1772248_15980 ERR1772248_15987 ERR1772248_16006 ERR1772248_16010 ERR1772248_16011 ERR1772248_16014 ERR1772248_16017 ERR1772248_16019 ERR1772248_16021 ERR1772248_16025 ERR1772248_16033 ERR1772248_16035 ERR1772248_16039 ERR1772248_16043 ERR1772248_16047 ERR1772248_16049 ERR1772248_16053 ERR1772248_16065 ERR1772248_16067 ERR1772248_16076 ERR1772248_16085 ERR1772248_16087 ERR1772248_16092 ERR1772248_16094 ERR1772248_16098 ERR1772248_16102 ERR1772248_16105 ERR1772248_16106 ERR1772248_16107 ERR1772248_16110 ERR1772248_16113 ERR1772248_16138 ERR1772248_16148 ERR1772248_16151 ERR1772248_16155 ERR1772248_16166 ERR1772248_16171 ERR1772248_16173 ERR1772248_16187 ERR1772248_16189 ERR1772248_16205 ERR1772248_16208 ERR1772248_16213 ERR1772248_16231 ERR1772248_16253 ERR1772248_16255 ERR1772248_16258 ERR1772248_16263 ERR1772248_16265 ERR1772248_16269 ERR1772248_16282 ERR1772248_16286 ERR1772248_16288 ERR1772248_16295 ERR1772248_16316 ERR1772248_16328 ERR1772248_16329 ERR1772248_16330 ERR1772248_16343 ERR1772248_16349 ERR1772248_16350 ERR1772248_16352 ERR1772248_16355 ERR1772248_16392 ERR1772248_16397 ERR1772248_16410 ERR1772248_16430 ERR1772248_16438 ERR1772248_16440 ERR1772248_16441 ERR1772248_16444 ERR1772248_16447 ERR1772248_16449 ERR1772248_16461 ERR1772248_16466 ERR1772248_16474 ERR1772248_16480 ERR1772248_16485 ERR1772248_16490 ERR1772248_16494 ERR1772248_16505 ERR1772248_16506 ERR1772248_16522 ERR1772248_16529 ERR1772248_16531 ERR1772248_16533 ERR1772248_16544 ERR1772248_16555 ERR1772248_16557 ERR1772248_16558 ERR1772248_16564 ERR1772248_16573 ERR1772248_16581 ERR1772248_16588 ERR1772248_16590 ERR1772248_16593 ERR1772248_16601 ERR1772248_16605 ERR1772248_16617 ERR1772248_16620 ERR1772248_16621 ERR1772248_16642 ERR1772248_16645 ERR1772248_16650 ERR1772248_16655 ERR1772248_16659 ERR1772248_16660 ERR1772248_16661 ERR1772248_16668 ERR1772248_16675 ERR1772248_16684 ERR1772248_16714 ERR1772248_16715 ERR1772248_16719 ERR1772248_16729 ERR1772248_16732 ERR1772248_16733 ERR1772248_16741 ERR1772248_16743 ERR1772248_16756 ERR1772248_16767 ERR1772248_16783 ERR1772248_16785 ERR1772248_16787 ERR1772248_16800 ERR1772248_16805 ERR1772248_16806 ERR1772248_16815 ERR1772248_16818 ERR1772248_16824 ERR1772248_16825 ERR1772248_16831 ERR1772248_16834 ERR1772248_16843 ERR1772248_16849 ERR1772248_16853 ERR1772248_16861 ERR1772248_16867 ERR1772248_16870 ERR1772248_16871 ERR1772248_16878 ERR1772248_16881 ERR1772248_16883 ERR1772248_16889 ERR1772248_16893 ERR1772248_16902 ERR1772248_16903 ERR1772248_16904 ERR1772248_16905 ERR1772248_16906 ERR1772248_16907 ERR1772248_16916 ERR1772248_16921 ERR1772248_16923 ERR1772248_16926 ERR1772248_16933 ERR1772248_16939 ERR1772248_16943 ERR1772248_16955 ERR1772248_16969 ERR1772248_16974 ERR1772248_16977 ERR1772248_16981 ERR1772248_16989 ERR1772248_16995 ERR1772248_16998 ERR1772248_16999 ERR1772248_17000 ERR1772248_17011 ERR1772248_17013 ERR1772248_17019 ERR1772248_17020 ERR1772248_17023 ERR1772248_17026 ERR1772248_17029 ERR1772248_17031 ERR1772248_17032 ERR1772248_17037 ERR1772248_17049 ERR1772248_17052 ERR1772248_17059 ERR1772248_17074 ERR1772248_17079 ERR1772248_17091 ERR1772248_17093 ERR1772248_17095 ERR1772248_17105 ERR1772248_17112 ERR1772248_17113 ERR1772248_17116 ERR1772248_17153 ERR1772248_17159 ERR1772248_17162 ERR1772248_17163 ERR1772248_17166 ERR1772248_17179 ERR1772248_17186 ERR1772248_17188 ERR1772248_17199 ERR1772248_17201 ERR1772248_17216 ERR1772248_17222 ERR1772248_17226 ERR1772248_17227 ERR1772248_17235 ERR1772248_17236 ERR1772248_17237 ERR1772248_17240 ERR1772248_17243 ERR1772248_17247 ERR1772248_17250 ERR1772248_17265 ERR1772248_17269 ERR1772248_17272 ERR1772248_17282 ERR1772248_17283 ERR1772248_17286 ERR1772248_17289 ERR1772248_17296 ERR1772248_17300 ERR1772248_17312 ERR1772248_17323 ERR1772248_17329 ERR1772248_17339 ERR1772248_17345 ERR1772248_17359 ERR1772248_17360 ERR1772248_17361 ERR1772248_17374 ERR1772248_17377 ERR1772248_17381 ERR1772248_17385 ERR1772248_17386 ERR1772248_17391 ERR1772248_17400 ERR1772248_17404 ERR1772248_17409 ERR1772248_17412 ERR1772248_17420 ERR1772248_17426 ERR1772248_17430 ERR1772248_17431 ERR1772248_17435 ERR1772248_17437 ERR1772248_17440 ERR1772248_17443 ERR1772248_17451 ERR1772248_17458 ERR1772248_17460 ERR1772248_17461 ERR1772248_17466 ERR1772248_17467 ERR1772248_17496 ERR1772248_17505 ERR1772248_17508 ERR1772248_17509 ERR1772248_17511 ERR1772248_17522 ERR1772248_17529 ERR1772248_17531 ERR1772248_17538 ERR1772248_17548 ERR1772248_17552 ERR1772248_17569 ERR1772248_17585 ERR1772248_17589 ERR1772248_17590 ERR1772248_17593 ERR1772248_17595 ERR1772248_17601 ERR1772248_17614 ERR1772248_17622 ERR1772248_17631 ERR1772248_17633 ERR1772248_17634 ERR1772248_17635 ERR1772248_17636 ERR1772248_17646 ERR1772248_17648 ERR1772248_17651 ERR1772248_17670 ERR1772248_17671 ERR1772248_17672 ERR1772248_17673 ERR1772248_17676 ERR1772248_17678 ERR1772248_17679 ERR1772248_17680 ERR1772248_17690 ERR1772248_17700 ERR1772248_17703 ERR1772248_17710 ERR1772248_17728 ERR1772248_17735 ERR1772248_17744 ERR1772248_17745 ERR1772248_17746 ERR1772248_17747 ERR1772248_17750 ERR1772248_17761 ERR1772248_17763 ERR1772248_17764 ERR1772248_17767 ERR1772248_17769 ERR1772248_17772 ERR1772248_17783 ERR1772248_17788 ERR1772248_17791 ERR1772248_17816 ERR1772248_17823 ERR1772248_17837 ERR1772248_17845 ERR1772248_17846 ERR1772248_17848 ERR1772248_17851 ERR1772248_17859 ERR1772248_17861 ERR1772248_17864 ERR1772248_17870 ERR1772248_17871 ERR1772248_17882 ERR1772248_17885 ERR1772248_17887 ERR1772248_17891 ERR1772248_17896 ERR1772248_17922 ERR1772248_17929 ERR1772248_17935 ERR1772248_17938 ERR1772248_17943 ERR1772248_17944 ERR1772248_17948 ERR1772248_17949 ERR1772248_17955 ERR1772248_17960 ERR1772248_17969 ERR1772248_17974 ERR1772248_17986 ERR1772248_18007 ERR1772248_18008 ERR1772248_18017 ERR1772248_18027 ERR1772248_18033 ERR1772248_18035 ERR1772248_18042 ERR1772248_18067 ERR1772248_18069 ERR1772248_18081 ERR1772248_18084 ERR1772248_18087 ERR1772248_18101 ERR1772248_18103 ERR1772248_18104 ERR1772248_18108 ERR1772248_18111 ERR1772248_18115 ERR1772248_18116 ERR1772248_18120 ERR1772248_18132 ERR1772248_18149 ERR1772248_18152 ERR1772248_18161 ERR1772248_18166 ERR1772248_18175 ERR1772248_18177 ERR1772248_18179 ERR1772248_18183 ERR1772248_18189 ERR1772248_18197 ERR1772248_18200 ERR1772248_18218 ERR1772248_18235 ERR1772248_18238 ERR1772248_18256 ERR1772248_18257 ERR1772248_18259 ERR1772248_18270 ERR1772248_18282 ERR1772248_18296 ERR1772248_18297 ERR1772248_18302 ERR1772248_18321 ERR1772248_18327 ERR1772248_18360 ERR1772248_18372 ERR1772248_18377 ERR1772248_18379 ERR1772248_18382 ERR1772248_18385 ERR1772248_18398 ERR1772248_18402 ERR1772248_18408 ERR1772248_18441 ERR1772248_18453 ERR1772248_18456 ERR1772248_18466 ERR1772248_18476 ERR1772248_18477 ERR1772248_18484 ERR1772248_18492 ERR1772248_18510 ERR1772248_18517 ERR1772248_18519 ERR1772248_18524 ERR1772248_18526 ERR1772248_18533 ERR1772248_18541 ERR1772248_18547 ERR1772248_18557 ERR1772248_18565 ERR1772248_18567 ERR1772248_18572 ERR1772248_18578 ERR1772248_18580 ERR1772248_18587 ERR1772248_18611 ERR1772248_18613 ERR1772248_18617 ERR1772248_18622 ERR1772248_18623 ERR1772248_18626 ERR1772248_18644 ERR1772248_18655 ERR1772248_18661 ERR1772248_18663 ERR1772248_18675 ERR1772248_18676 ERR1772248_18679 ERR1772248_18680 ERR1772248_18682 ERR1772248_18688 ERR1772248_18691 ERR1772248_18694 ERR1772248_18709 ERR1772248_18712 ERR1772248_18716 ERR1772248_18726 ERR1772248_18730 ERR1772248_18768 ERR1772248_18770 ERR1772248_18786 ERR1772248_18791 ERR1772248_18794 ERR1772248_18795 ERR1772248_18800 ERR1772248_18803 ERR1772248_18809 ERR1772248_18811 ERR1772248_18824 ERR1772248_18836 ERR1772248_18843 ERR1772248_18855 ERR1772248_18859 ERR1772248_18862 ERR1772248_18866 ERR1772248_18867 ERR1772248_18869 ERR1772248_18873 ERR1772248_18876 ERR1772248_18877 ERR1772248_18885 ERR1772248_18892 ERR1772248_18907 ERR1772248_18910 ERR1772248_18916 ERR1772248_18936 ERR1772248_18937 ERR1772248_18947 ERR1772248_18957 ERR1772248_18958 ERR1772248_18968 ERR1772248_18975 ERR1772248_18977 ERR1772248_18987 ERR1772248_18990 ERR1772248_18998 ERR1772248_18999 ERR1772248_19002 ERR1772248_19003 ERR1772248_19005 ERR1772248_19006 ERR1772248_19010 ERR1772248_19012 ERR1772248_19022 ERR1772248_19039 ERR1772248_19044 ERR1772248_19048 ERR1772248_19050 ERR1772248_19057 ERR1772248_19067 ERR1772248_19076 ERR1772248_19084 ERR1772248_19088 ERR1772248_19092 ERR1772248_19100 ERR1772248_19101 ERR1772248_19103 ERR1772248_19104 ERR1772248_19106 ERR1772248_19113 ERR1772248_19114 ERR1772248_19129 ERR1772248_19139 ERR1772248_19164 ERR1772248_19165 ERR1772248_19173 ERR1772248_19186 ERR1772248_19191 ERR1772248_19203 ERR1772248_19219 ERR1772248_19227 ERR1772248_19233 ERR1772248_19235 ERR1772248_19243 ERR1772248_19247 ERR1772248_19250 ERR1772248_19252 ERR1772248_19256 ERR1772248_19259 ERR1772248_19260 ERR1772248_19266 ERR1772248_19272 ERR1772248_19275 ERR1772248_19281 ERR1772248_19285 ERR1772248_19290 ERR1772248_19294 ERR1772248_19297 ERR1772248_19301 ERR1772248_19303 ERR1772248_19305 ERR1772248_19306 ERR1772248_19318 ERR1772248_19320 ERR1772248_19322 ERR1772248_19324 ERR1772248_19328 ERR1772248_19329 ERR1772248_19338 ERR1772248_19349 ERR1772248_19356 ERR1772248_19358 ERR1772248_19361 ERR1772248_19391 ERR1772248_19399 ERR1772248_19407 ERR1772248_19426 ERR1772248_19429 ERR1772248_19454 ERR1772248_19460 ERR1772248_19461 ERR1772248_19464 ERR1772248_19473 ERR1772248_19484 ERR1772248_19486 ERR1772248_19501 ERR1772248_19521 ERR1772248_19529 ERR1772248_19532 ERR1772248_19533 ERR1772248_19541 ERR1772248_19544 ERR1772248_19552 ERR1772248_19554 ERR1772248_19559 ERR1772248_19562 ERR1772248_19563 ERR1772248_19565 ERR1772248_19574 ERR1772248_19579 ERR1772248_19584 ERR1772248_19590 ERR1772248_19606 ERR1772248_19617 ERR1772248_19627 ERR1772248_19647 ERR1772248_19653 ERR1772248_19669 ERR1772248_19674 ERR1772248_19685 ERR1772248_19697 ERR1772248_19700 ERR1772248_19704 ERR1772248_19714 ERR1772248_19718 ERR1772248_19721 ERR1772248_19726 ERR1772248_19728 ERR1772248_19730 ERR1772248_19738 ERR1772248_19739 ERR1772248_19761 ERR1772248_19766 ERR1772248_19770 ERR1772248_19776 ERR1772248_19787 ERR1772248_19791 ERR1772248_19798 ERR1772248_19800 ERR1772248_19801 ERR1772248_19804 ERR1772248_19811 ERR1772248_19813 ERR1772248_19820 ERR1772248_19827 ERR1772248_19835 ERR1772248_19839 ERR1772248_19846 ERR1772248_19855 ERR1772248_19857 ERR1772248_19862 ERR1772248_19870 ERR1772248_19882 ERR1772248_19883 ERR1772248_19884 ERR1772248_19885 ERR1772248_19889 ERR1772248_19890 ERR1772248_19900 ERR1772248_19901 ERR1772248_19905 ERR1772248_19916 ERR1772248_19924 ERR1772248_19928 ERR1772248_19929 ERR1772248_19940 ERR1772248_19942 ERR1772248_19951 ERR1772248_19952 ERR1772248_19961 ERR1772248_19964 ERR1772248_19968 ERR1772248_19973 ERR1772248_19975 ERR1772248_19983 ERR1772248_20014 ERR1772248_20021 ERR1772248_20031 ERR1772248_20036 ERR1772248_20052 ERR1772248_20059 ERR1772248_20070 ERR1772248_20083 ERR1772248_20092 ERR1772248_20105 ERR1772248_20108 ERR1772248_20114 ERR1772248_20115 ERR1772248_20126 ERR1772248_20128 ERR1772248_20130 ERR1772248_20138 ERR1772248_20142 ERR1772248_20143 ERR1772248_20147 ERR1772248_20162 ERR1772248_20166 ERR1772248_20189 ERR1772248_20192 ERR1772248_20193 ERR1772248_20194 ERR1772248_20197 ERR1772248_20198 ERR1772248_20212 ERR1772248_20213 ERR1772248_20225 ERR1772248_20229 ERR1772248_20235 ERR1772248_20238 ERR1772248_20250 ERR1772248_20257 ERR1772248_20261 ERR1772248_20262 ERR1772248_20264 ERR1772248_20276 ERR1772248_20289 ERR1772248_20303 ERR1772248_20322 ERR1772248_20331 ERR1772248_20334 ERR1772248_20344 ERR1772248_20357 ERR1772248_20358 ERR1772248_20363 ERR1772248_20366 ERR1772248_20368 ERR1772248_20372 ERR1772248_20374 ERR1772248_20384 ERR1772248_20392 ERR1772248_20393 ERR1772248_20398 ERR1772248_20401 ERR1772248_20403 ERR1772248_20407 ERR1772248_20430 ERR1772248_20431 ERR1772248_20440 ERR1772248_20443 ERR1772248_20462 ERR1772248_20463 ERR1772248_20473 ERR1772248_20486 ERR1772248_20495 ERR1772248_20499 ERR1772248_20507 ERR1772248_20510 ERR1772248_20515 ERR1772248_20516 ERR1772248_20531 ERR1772248_20541 ERR1772248_20547 ERR1772248_20560 ERR1772248_20563 ERR1772248_20580 ERR1772248_20584 ERR1772248_20598 ERR1772248_20606 ERR1772248_20610 ERR1772248_20614 ERR1772248_20616 ERR1772248_20619 ERR1772248_20623 ERR1772248_20626 ERR1772248_20631 ERR1772248_20638 ERR1772248_20642 ERR1772248_20648 ERR1772248_20652 ERR1772248_20657 ERR1772248_20658 ERR1772248_20660 ERR1772248_20664 ERR1772248_20678 ERR1772248_20679 ERR1772248_20701 ERR1772248_20703 ERR1772248_20726 ERR1772248_20727 ERR1772248_20729 ERR1772248_20733 ERR1772248_20735 ERR1772248_20737 ERR1772248_20746 ERR1772248_20747 ERR1772248_20754 ERR1772248_20756 ERR1772248_20772 ERR1772248_20781 ERR1772248_20791 ERR1772248_20795 ERR1772248_20796 ERR1772248_20801 ERR1772248_20818 ERR1772248_20828 ERR1772248_20842 ERR1772248_20845 ERR1772248_20849 ERR1772248_20851 ERR1772248_20855 ERR1772248_20865 ERR1772248_20868 ERR1772248_20883 ERR1772248_20906 ERR1772248_20909 ERR1772248_20911 ERR1772248_20912 ERR1772248_20926 ERR1772248_20927 ERR1772248_20930 ERR1772248_20939 ERR1772248_20940 ERR1772248_20950 ERR1772248_20952 ERR1772248_20954 ERR1772248_20957 ERR1772248_20963 ERR1772248_20978 ERR1772248_20979 ERR1772248_20985 ERR1772248_20986 ERR1772248_20992 ERR1772248_20994 ERR1772248_21000 ERR1772248_21011 ERR1772248_21013 ERR1772248_21020 ERR1772248_21026 ERR1772248_21027 ERR1772248_21044 ERR1772248_21049 ERR1772248_21057 ERR1772248_21060 ERR1772248_21067 ERR1772248_21068 ERR1772248_21109 ERR1772248_21112 ERR1772248_21118 ERR1772248_21120 ERR1772248_21134 ERR1772248_21136 ERR1772248_21138 ERR1772248_21140 ERR1772248_21154 ERR1772248_21159 ERR1772248_21165 ERR1772248_21179 ERR1772248_21191 ERR1772248_21197 ERR1772248_21200 ERR1772248_21213 ERR1772248_21218 ERR1772248_21223 ERR1772248_21237 ERR1772248_21246 ERR1772248_21259 ERR1772248_21268 ERR1772248_21270 ERR1772248_21275 ERR1772248_21284 ERR1772248_21290 ERR1772248_21299 ERR1772248_21301 ERR1772248_21303 ERR1772248_21304 ERR1772248_21309 ERR1772248_21310 ERR1772248_21312 ERR1772248_21316 ERR1772248_21319 ERR1772248_21325 ERR1772248_21329 ERR1772248_21340 ERR1772248_21343 ERR1772248_21346 ERR1772248_21351 ERR1772248_21355 ERR1772248_21365 ERR1772248_21366 ERR1772248_21375 ERR1772248_21386 ERR1772248_21396 ERR1772248_21400 ERR1772248_21404 ERR1772248_21409 ERR1772248_21416 ERR1772248_21448 ERR1772248_21449 ERR1772248_21461 ERR1772248_21469 ERR1772248_21478 ERR1772248_21487 ERR1772248_21492 ERR1772248_21493 ERR1772248_21499 ERR1772248_21506 ERR1772248_21511 ERR1772248_21532 ERR1772248_21537 ERR1772248_21539 ERR1772248_21543 ERR1772248_21544 ERR1772248_21546 ERR1772248_21550 ERR1772248_21553 ERR1772248_21554 ERR1772248_21555 ERR1772248_21563 ERR1772248_21568 ERR1772248_21600 ERR1772248_21602 ERR1772248_21610 ERR1772248_21612 ERR1772248_21615 ERR1772248_21636 ERR1772248_21644 ERR1772248_21646 ERR1772248_21655 ERR1772248_21656 ERR1772248_21658 ERR1772248_21661 ERR1772248_21668 ERR1772248_21682 ERR1772248_21689 ERR1772248_21708 ERR1772248_21709 ERR1772248_21716 ERR1772248_21725 ERR1772248_21736 ERR1772248_21738 ERR1772248_21743 ERR1772248_21745 ERR1772248_21750 ERR1772248_21758 ERR1772248_21765 ERR1772248_21775 ERR1772248_21781 ERR1772248_21787 ERR1772248_21788 ERR1772248_21790 ERR1772248_21797 ERR1772248_21815 ERR1772248_21823 ERR1772248_21831 ERR1772248_21834 ERR1772248_21843 ERR1772248_21845 ERR1772248_21855 ERR1772248_21856 ERR1772248_21859 ERR1772248_21864 ERR1772248_21867 ERR1772248_21870 ERR1772248_21874 ERR1772248_21882 ERR1772248_21889 ERR1772248_21898 ERR1772248_21911 ERR1772248_21927 ERR1772248_21933 ERR1772248_21940 ERR1772248_21945 ERR1772248_21963 ERR1772248_21970 ERR1772248_21972 ERR1772248_21990 ERR1772248_22001 ERR1772248_22003 ERR1772248_22009 ERR1772248_22012 ERR1772248_22017 ERR1772248_22023 ERR1772248_22024 ERR1772248_22026 ERR1772248_22031 ERR1772248_22032 ERR1772248_22052 ERR1772248_22058 ERR1772248_22063 ERR1772248_22067 ERR1772248_22070 ERR1772248_22085 ERR1772248_22111 ERR1772248_22118 ERR1772248_22121 ERR1772248_22133 ERR1772248_22149 ERR1772248_22156 ERR1772248_22160 ERR1772248_22163 ERR1772248_22164 ERR1772248_22166 ERR1772248_22172 ERR1772248_22177 ERR1772248_22183 ERR1772248_22202 ERR1772248_22206 ERR1772248_22212 ERR1772248_22218 ERR1772248_22230 ERR1772248_22236 ERR1772248_22241 ERR1772248_22254 ERR1772248_22256 ERR1772248_22266 ERR1772248_22271 ERR1772248_22279 ERR1772248_22284 ERR1772248_22311 ERR1772248_22317 ERR1772248_22320 ERR1772248_22321 ERR1772248_22324 ERR1772248_22329 ERR1772248_22348 ERR1772248_22352 ERR1772248_22356 ERR1772248_22359 ERR1772248_22360 ERR1772248_22364 ERR1772248_22365 ERR1772248_22380 ERR1772248_22382 ERR1772248_22393 ERR1772248_22404 ERR1772248_22407 ERR1772248_22421 ERR1772248_22426 ERR1772248_22438 ERR1772248_22439 ERR1772248_22442 ERR1772248_22443 ERR1772248_22447 ERR1772248_22457 ERR1772248_22460 ERR1772248_22478 ERR1772248_22485 ERR1772248_22488 ERR1772248_22530 ERR1772248_22552 ERR1772248_22557 ERR1772248_22564 ERR1772248_22576 ERR1772248_22585 ERR1772248_22586 ERR1772248_22591 ERR1772248_22595 ERR1772248_22603 ERR1772248_22623 ERR1772248_22625 ERR1772248_22639 ERR1772248_22645 ERR1772248_22650 ERR1772248_22661 ERR1772248_22694 ERR1772248_22698 ERR1772248_22701 ERR1772248_22717 ERR1772248_22722 ERR1772248_22724 ERR1772248_22736 ERR1772248_22737 ERR1772248_22740 ERR1772248_22742 ERR1772248_22747 ERR1772248_22752 ERR1772248_22760 ERR1772248_22763 ERR1772248_22767 ERR1772248_22771 ERR1772248_22772 ERR1772248_22777 ERR1772248_22780 ERR1772248_22794 ERR1772248_22805 ERR1772248_22806 ERR1772248_22815 ERR1772248_22816 ERR1772248_22817 ERR1772248_22829 ERR1772248_22838 ERR1772248_22842 ERR1772248_22843 ERR1772248_22853 ERR1772248_22861 ERR1772248_22868 ERR1772248_22869 ERR1772248_22876 ERR1772248_22880 ERR1772248_22887 ERR1772248_22889 ERR1772248_22891 ERR1772248_22893 ERR1772248_22897 ERR1772248_22902 ERR1772248_22917 ERR1772248_22920 ERR1772248_22927 ERR1772248_22934 ERR1772248_22941 ERR1772248_22946 ERR1772248_22947 ERR1772248_22948 ERR1772248_22964 ERR1772248_22974 ERR1772248_22993 ERR1772248_23002 ERR1772248_23015 ERR1772248_23017 ERR1772248_23021 ERR1772248_23026 ERR1772248_23030 ERR1772248_23040 ERR1772248_23060 ERR1772248_23068 ERR1772248_23069 ERR1772248_23071 ERR1772248_23081 ERR1772248_23091 ERR1772248_23093 ERR1772248_23094 ERR1772248_23096 ERR1772248_23098 ERR1772248_23106 ERR1772248_23110 ERR1772248_23116 ERR1772248_23124 ERR1772248_23131 ERR1772248_23133 ERR1772248_23138 ERR1772248_23139 ERR1772248_23143 ERR1772248_23152 ERR1772248_23156 ERR1772248_23158 ERR1772248_23164 ERR1772248_23171 ERR1772248_23173 ERR1772248_23175 ERR1772248_23177 ERR1772248_23189 ERR1772248_23193 ERR1772248_23203 ERR1772248_23204 ERR1772248_23206 ERR1772248_23225 ERR1772248_23232 ERR1772248_23239 ERR1772248_23242 ERR1772248_23248 ERR1772248_23270 ERR1772248_23275 ERR1772248_23278 ERR1772248_23295 ERR1772248_23309 ERR1772248_23312 ERR1772248_23313 ERR1772248_23318 ERR1772248_23323 ERR1772248_23325 ERR1772248_23326 ERR1772248_23327 ERR1772248_23328 ERR1772248_23338 ERR1772248_23351 ERR1772248_23358 ERR1772248_23361 ERR1772248_23366 ERR1772248_23373 ERR1772248_23378 ERR1772248_23379 ERR1772248_23387 ERR1772248_23391 ERR1772248_23397 ERR1772248_23411 ERR1772248_23421 ERR1772248_23428 ERR1772248_23432 ERR1772248_23441 ERR1772248_23450 ERR1772248_23457 ERR1772248_23462 ERR1772248_23465 ERR1772248_23466 ERR1772248_23471 ERR1772248_23474 ERR1772248_23480 ERR1772248_23483 ERR1772248_23485 ERR1772248_23501 ERR1772248_23508 ERR1772248_23523 ERR1772248_23528 ERR1772248_23534 ERR1772248_23550 ERR1772248_23559 ERR1772248_23562 ERR1772248_23570 ERR1772248_23572 ERR1772248_23576 ERR1772248_23587 ERR1772248_23591 ERR1772248_23597 ERR1772248_23610 ERR1772248_23614 ERR1772248_23617 ERR1772248_23637 ERR1772248_23638 ERR1772248_23639 ERR1772248_23641 ERR1772248_23650 ERR1772248_23655 ERR1772248_23657 ERR1772248_23683 ERR1772248_23686 ERR1772248_23688 ERR1772248_23692 ERR1772248_23705 ERR1772248_23715 ERR1772248_23717 ERR1772248_23722 ERR1772248_23725 ERR1772248_23726 ERR1772248_23742 ERR1772248_23743 ERR1772248_23755 ERR1772248_23756 ERR1772248_23760 ERR1772248_23775 ERR1772248_23778 ERR1772248_23779 ERR1772248_23782 ERR1772248_23788 ERR1772248_23794 ERR1772248_23797 ERR1772248_23800 ERR1772248_23811 ERR1772248_23815 ERR1772248_23831 ERR1772248_23837 ERR1772248_23839 ERR1772248_23840 ERR1772248_23853 ERR1772248_23860 ERR1772248_23862 ERR1772248_23883 ERR1772248_23886 ERR1772248_23888 ERR1772248_23894 ERR1772248_23899 ERR1772248_23916 ERR1772248_23921 ERR1772248_23927 ERR1772248_23934 ERR1772248_23937 ERR1772248_23944 ERR1772248_23955 ERR1772248_23959 ERR1772248_23960 ERR1772248_23963 ERR1772248_23966 ERR1772248_23977 ERR1772248_23980 ERR1772248_23981 ERR1772248_23999 ERR1772248_24002 ERR1772248_24016 ERR1772248_24017 ERR1772248_24030 ERR1772248_24036 ERR1772248_24041 ERR1772248_24044 ERR1772248_24050 ERR1772248_24051 ERR1772248_24058 ERR1772248_24060 ERR1772248_24061 ERR1772248_24062 ERR1772248_24067 ERR1772248_24068 ERR1772248_24074 ERR1772248_24080 ERR1772248_24087 ERR1772248_24094 ERR1772248_24096 ERR1772248_24097 ERR1772248_24101 ERR1772248_24114 ERR1772248_24133 ERR1772248_24138 ERR1772248_24140 ERR1772248_24150 ERR1772248_24166 ERR1772248_24171 ERR1772248_24179 ERR1772248_24189 ERR1772248_24194 ERR1772248_24210 ERR1772248_24223 ERR1772248_24224 ERR1772248_24226 ERR1772248_24233 ERR1772248_24249 ERR1772248_24261 ERR1772248_24267 ERR1772248_24270 ERR1772248_24274 ERR1772248_24281 ERR1772248_24291 ERR1772248_24312 ERR1772248_24314 ERR1772248_24319 ERR1772248_24328 ERR1772248_24332 ERR1772248_24339 ERR1772248_24342 ERR1772248_24348 ERR1772248_24352 ERR1772248_24357 ERR1772248_24362 ERR1772248_24365 ERR1772248_24388 ERR1772248_24394 ERR1772248_24404 ERR1772248_24405 ERR1772248_24418 ERR1772248_24440 ERR1772248_24448 ERR1772248_24452 ERR1772248_24455 ERR1772248_24480 ERR1772248_24484 ERR1772248_24504 ERR1772248_24510 ERR1772248_24511 ERR1772248_24528 ERR1772248_24543 ERR1772248_24550 ERR1772248_24552 ERR1772248_24561 ERR1772248_24565 ERR1772248_24578 ERR1772248_24589 ERR1772248_24591 ERR1772248_24601 ERR1772248_24610 ERR1772248_24617 ERR1772248_24621 ERR1772248_24628 ERR1772248_24630 ERR1772248_24635 ERR1772248_24637 ERR1772248_24643 ERR1772248_24646 ERR1772248_24647 ERR1772248_24648 ERR1772248_24652 ERR1772248_24658 ERR1772248_24665 ERR1772248_24671 ERR1772248_24677 ERR1772248_24680 ERR1772248_24682 ERR1772248_24690 ERR1772248_24692 ERR1772248_24697 ERR1772248_24709 ERR1772248_24713 ERR1772248_24722 ERR1772248_24725 ERR1772248_24729 ERR1772248_24735 ERR1772248_24740 ERR1772248_24741 ERR1772248_24748 ERR1772248_24749 ERR1772248_24753 ERR1772248_24756 ERR1772248_24760 ERR1772248_24763 ERR1772248_24768 ERR1772248_24772 ERR1772248_24774 ERR1772248_24781 ERR1772248_24791 ERR1772248_24801 ERR1772248_24803 ERR1772248_24806 ERR1772248_24823 ERR1772248_24824 ERR1772248_24827 ERR1772248_24833 ERR1772248_24841 ERR1772248_24843 ERR1772248_24846 ERR1772248_24869 ERR1772248_24888 ERR1772248_24889 ERR1772248_24898 ERR1772248_24905 ERR1772248_24907 ERR1772248_24922 ERR1772248_24923 ERR1772248_24933 ERR1772248_24935 ERR1772248_24952 ERR1772248_24984 ERR1772248_24994 ERR1772248_24995 ERR1772248_24996 ERR1772248_25000 ERR1772248_25016 ERR1772248_25017 ERR1772248_25030 ERR1772248_25034 ERR1772248_25042 ERR1772248_25045 ERR1772248_25049 ERR1772248_25055 ERR1772248_25061 ERR1772248_25071 ERR1772248_25076 ERR1772248_25077 ERR1772248_25079 ERR1772248_25096 ERR1772248_25100 ERR1772248_25106 ERR1772248_25113 ERR1772248_25114 ERR1772248_25119 ERR1772248_25123 ERR1772248_25129 ERR1772248_25132 ERR1772248_25138 ERR1772248_25139 ERR1772248_25141 ERR1772248_25150 ERR1772248_25163 ERR1772248_25168 ERR1772248_25179 ERR1772248_25180 ERR1772248_25182 ERR1772248_25183 ERR1772248_25194 ERR1772248_25196 ERR1772248_25204 ERR1772248_25207 ERR1772248_25208 ERR1772248_25213 ERR1772248_25224 ERR1772248_25226 ERR1772248_25229 ERR1772248_25235 ERR1772248_25241 ERR1772248_25243 ERR1772248_25278 ERR1772248_25280 ERR1772248_25287 ERR1772248_25301 ERR1772248_25317 ERR1772248_25323 ERR1772248_25327 ERR1772248_25334 ERR1772248_25339 ERR1772248_25355 ERR1772248_25362 ERR1772248_25368 ERR1772248_25376 ERR1772248_25379 ERR1772248_25382 ERR1772248_25385 ERR1772248_25389 ERR1772248_25394 ERR1772248_25396 ERR1772248_25407 ERR1772248_25409 ERR1772248_25419 ERR1772248_25423 ERR1772248_25425 ERR1772248_25435 ERR1772248_25449 ERR1772248_25450 ERR1772248_25459 ERR1772248_25461 ERR1772248_25481 ERR1772248_25482 ERR1772248_25492 ERR1772248_25500 ERR1772248_25504 ERR1772248_25508 ERR1772248_25511 ERR1772248_25513 ERR1772248_25517 ERR1772248_25534 ERR1772248_25540 ERR1772248_25554 ERR1772248_25564 ERR1772248_25575 ERR1772248_25588 ERR1772248_25593 ERR1772248_25594 ERR1772248_25603 ERR1772248_25605 ERR1772248_25610 ERR1772248_25621 ERR1772248_25624 ERR1772248_25630 ERR1772248_25632 ERR1772248_25636 ERR1772248_25670 ERR1772248_25679 ERR1772248_25682 ERR1772248_25683 ERR1772248_25694 ERR1772248_25698 ERR1772248_25716 ERR1772248_25722 ERR1772248_25724 ERR1772248_25726 ERR1772248_25728 ERR1772248_25729 ERR1772248_25731 ERR1772248_25734 ERR1772248_25740 ERR1772248_25749 ERR1772248_25751 ERR1772248_25762 ERR1772248_25767 ERR1772248_25769 ERR1772248_25777 ERR1772248_25781 ERR1772248_25787 ERR1772248_25790 ERR1772248_25796 ERR1772248_25807 ERR1772248_25822 ERR1772248_25825 ERR1772248_25826 ERR1772248_25828 ERR1772248_25847 ERR1772248_25852 ERR1772248_25890 ERR1772248_25906 ERR1772248_25909 ERR1772248_25912 ERR1772248_25913 ERR1772248_25915 ERR1772248_25918 ERR1772248_25923 ERR1772248_25926 ERR1772248_25948 ERR1772248_25951 ERR1772248_25953 ERR1772248_25956 ERR1772248_25969 ERR1772248_25977 ERR1772248_25984 ERR1772248_26002 ERR1772248_26003 ERR1772248_26010 ERR1772248_26016 ERR1772248_26023 ERR1772248_26041 ERR1772248_26042 ERR1772248_26048 ERR1772248_26051 ERR1772248_26061 ERR1772248_26063 ERR1772248_26076 ERR1772248_26077 ERR1772248_26086 ERR1772248_26090 ERR1772248_26096 ERR1772248_26102 ERR1772248_26104 ERR1772248_26118 ERR1772248_26126 ERR1772248_26132 ERR1772248_26142 ERR1772248_26164 ERR1772248_26168 ERR1772248_26173 ERR1772248_26175 ERR1772248_26192 ERR1772248_26197 ERR1772248_26200 ERR1772248_26216 ERR1772248_26220 ERR1772248_26224 ERR1772248_26229 ERR1772248_26230 ERR1772248_26234 ERR1772248_26239 ERR1772248_26249 ERR1772248_26250 ERR1772248_26251 ERR1772248_26255 ERR1772248_26260 ERR1772248_26265 ERR1772248_26273 ERR1772248_26284 ERR1772248_26291 ERR1772248_26294 ERR1772248_26297 ERR1772248_26305 ERR1772248_26315 ERR1772248_26318 ERR1772248_26325 ERR1772248_26338 ERR1772248_26353 ERR1772248_26356 ERR1772248_26359 ERR1772248_26379 ERR1772248_26382 ERR1772248_26383 ERR1772248_26388 ERR1772248_26392 ERR1772248_26404 ERR1772248_26416 ERR1772248_26419 ERR1772248_26422 ERR1772248_26428 ERR1772248_26441 ERR1772248_26458 ERR1772248_26464 ERR1772248_26466 ERR1772248_26471 ERR1772248_26472 ERR1772248_26487 ERR1772248_26499 ERR1772248_26512 ERR1772248_26513 ERR1772248_26516 ERR1772248_26518 ERR1772248_26522 ERR1772248_26523 ERR1772248_26524 ERR1772248_26541 ERR1772248_26542 ERR1772248_26544 ERR1772248_26548 ERR1772248_26554 ERR1772248_26556 ERR1772248_26557 ERR1772248_26567 ERR1772248_26575 ERR1772248_26586 ERR1772248_26598 ERR1772248_26605 ERR1772248_26606 ERR1772248_26610 ERR1772248_26621 ERR1772248_26625 ERR1772248_26628 ERR1772248_26636 ERR1772248_26639 ERR1772248_26655 ERR1772248_26667 ERR1772248_26672 ERR1772248_26673 ERR1772248_26680 ERR1772248_26697 ERR1772248_26701 ERR1772248_26705 ERR1772248_26707 ERR1772248_26712 ERR1772248_26715 ERR1772248_26720 ERR1772248_26723 ERR1772248_26735 ERR1772248_26736 ERR1772248_26739 ERR1772248_26742 ERR1772248_26745 ERR1772248_26746 ERR1772248_26747 ERR1772248_26750 ERR1772248_26752 ERR1772248_26754 ERR1772248_26763 ERR1772248_26772 ERR1772248_26786 ERR1772248_26788 ERR1772248_26793 ERR1772248_26798 ERR1772248_26800 ERR1772248_26802 ERR1772248_26807 ERR1772248_26809 ERR1772248_26813 ERR1772248_26815 ERR1772248_26816 ERR1772248_26819 ERR1772248_26833 ERR1772248_26835 ERR1772248_26838 ERR1772248_26840 ERR1772248_26854 ERR1772248_26865 ERR1772248_26867 ERR1772248_26874 ERR1772248_26875 ERR1772248_26880 ERR1772248_26884 ERR1772248_26886 ERR1772248_26891 ERR1772248_26894 ERR1772248_26896 ERR1772248_26906 ERR1772248_26910 ERR1772248_26930 ERR1772248_26932 ERR1772248_26948 ERR1772248_26952 ERR1772248_26972 ERR1772248_26976 ERR1772248_26977 ERR1772248_26984 ERR1772248_26986 ERR1772248_26997 ERR1772248_27002 ERR1772248_27004 ERR1772248_27009 ERR1772248_27022 ERR1772248_27025 ERR1772248_27034 ERR1772248_27036 ERR1772248_27046 ERR1772248_27048 ERR1772248_27055 ERR1772248_27064 ERR1772248_27067 ERR1772248_27068 ERR1772248_27085 ERR1772248_27087 ERR1772248_27091 ERR1772248_27092 ERR1772248_27097 ERR1772248_27110 ERR1772248_27117 ERR1772248_27123 ERR1772248_27130 ERR1772248_27134 ERR1772248_27141 ERR1772248_27144 ERR1772248_27150 ERR1772248_27153 ERR1772248_27163 ERR1772248_27167 ERR1772248_27180 ERR1772248_27188 ERR1772248_27194 ERR1772248_27203 ERR1772248_27214 ERR1772248_27218 ERR1772248_27219 ERR1772248_27220 ERR1772248_27225 ERR1772248_27231 ERR1772248_27232 ERR1772248_27244 ERR1772248_27253 ERR1772248_27268 ERR1772248_27285 ERR1772248_27287 ERR1772248_27292 ERR1772248_27318 ERR1772248_27327 ERR1772248_27332 ERR1772248_27335 ERR1772248_27336 ERR1772248_27338 ERR1772248_27344 ERR1772248_27347 ERR1772248_27350 ERR1772248_27356 ERR1772248_27362 ERR1772248_27364 ERR1772248_27366 ERR1772248_27379 ERR1772248_27380 ERR1772248_27394 ERR1772248_27402 ERR1772248_27412 ERR1772248_27414 ERR1772248_27420 ERR1772248_27421 ERR1772248_27424 ERR1772248_27430 ERR1772248_27434 ERR1772248_27463 ERR1772248_27474 ERR1772248_27476 ERR1772248_27491 ERR1772248_27502 ERR1772248_27509 ERR1772248_27513 ERR1772248_27516 ERR1772248_27527 ERR1772248_27528 ERR1772248_27534 ERR1772248_27546 ERR1772248_27556 ERR1772248_27568 ERR1772248_27569 ERR1772248_27579 ERR1772248_27583 ERR1772248_27584 ERR1772248_27585 ERR1772248_27594 ERR1772248_27597 ERR1772248_27606 ERR1772248_27614 ERR1772248_27623 ERR1772248_27624 ERR1772248_27629 ERR1772248_27634 ERR1772248_27637 ERR1772248_27644 ERR1772248_27651 ERR1772248_27652 ERR1772248_27654 ERR1772248_27663 ERR1772248_27668 ERR1772248_27671 ERR1772248_27686 ERR1772248_27693 ERR1772248_27696 ERR1772248_27697 ERR1772248_27705 ERR1772248_27707 ERR1772248_27708 ERR1772248_27725 ERR1772248_27754 ERR1772248_27758 ERR1772248_27762 ERR1772248_27766 ERR1772248_27771 ERR1772248_27793 ERR1772248_27800 ERR1772248_27803 ERR1772248_27805 ERR1772248_27817 ERR1772248_27820 ERR1772248_27833 ERR1772248_27834 ERR1772248_27842 ERR1772248_27848 ERR1772248_27855 ERR1772248_27863 ERR1772248_27864 ERR1772248_27888 ERR1772248_27893 ERR1772248_27902 ERR1772248_27907 ERR1772248_27909 ERR1772248_27916 ERR1772248_27917 ERR1772249_2 ERR1772249_26 ERR1772249_52 ERR1772249_54 ERR1772249_57 ERR1772249_80 ERR1772249_112 ERR1772249_118 ERR1772249_130 ERR1772249_143 ERR1772249_146 ERR1772249_214 ERR1772249_219 ERR1772249_232 ERR1772249_239 ERR1772249_240 ERR1772249_246 ERR1772249_248 ERR1772249_263 ERR1772249_270 ERR1772249_272 ERR1772249_276 ERR1772249_278 ERR1772249_288 ERR1772249_297 ERR1772249_299 ERR1772249_334 ERR1772249_350 ERR1772249_381 ERR1772249_385 ERR1772249_390 ERR1772249_398 ERR1772249_399 ERR1772249_401 ERR1772249_418 ERR1772249_443 ERR1772249_479 ERR1772249_489 ERR1772249_492 ERR1772249_500 ERR1772249_537 ERR1772249_543 ERR1772249_544 ERR1772249_563 ERR1772249_589 ERR1772249_593 ERR1772249_607 ERR1772249_611 ERR1772249_614 ERR1772249_621 ERR1772249_638 ERR1772249_641 ERR1772249_647 ERR1772249_652 ERR1772249_653 ERR1772249_665 ERR1772249_670 ERR1772249_673 ERR1772249_675 ERR1772249_685 ERR1772249_697 ERR1772249_700 ERR1772249_701 ERR1772249_721 ERR1772249_727 ERR1772249_729 ERR1772249_740 ERR1772249_762 ERR1772249_763 ERR1772249_765 ERR1772249_769 ERR1772249_781 ERR1772249_787 ERR1772249_803 ERR1772249_837 ERR1772249_838 ERR1772249_844 ERR1772249_848 ERR1772249_859 ERR1772249_876 ERR1772249_895 ERR1772249_899 ERR1772249_904 ERR1772249_911 ERR1772249_920 ERR1772249_925 ERR1772249_929 ERR1772249_931 ERR1772249_946 ERR1772249_951 ERR1772249_957 ERR1772249_968 ERR1772249_996 ERR1772249_1018 ERR1772249_1036 ERR1772249_1054 ERR1772249_1077 ERR1772249_1080 ERR1772249_1116 ERR1772249_1126 ERR1772249_1129 ERR1772249_1147 ERR1772249_1167 ERR1772249_1176 ERR1772249_1192 ERR1772249_1199 ERR1772249_1218 ERR1772249_1229 ERR1772249_1236 ERR1772249_1239 ERR1772249_1243 ERR1772249_1279 ERR1772249_1296 ERR1772249_1312 ERR1772249_1346 ERR1772249_1349 ERR1772249_1352 ERR1772249_1356 ERR1772249_1367 ERR1772249_1376 ERR1772249_1381 ERR1772249_1383 ERR1772249_1388 ERR1772249_1401 ERR1772249_1409 ERR1772249_1413 ERR1772249_1429 ERR1772249_1440 ERR1772249_1450 ERR1772249_1469 ERR1772249_1479 ERR1772249_1503 ERR1772249_1516 ERR1772249_1522 ERR1772249_1532 ERR1772249_1533 ERR1772249_1536 ERR1772249_1560 ERR1772249_1563 ERR1772249_1575 ERR1772249_1583 ERR1772249_1636 ERR1772249_1651 ERR1772249_1671 ERR1772249_1704 ERR1772249_1714 ERR1772249_1716 ERR1772249_1725 ERR1772249_1729 ERR1772249_1737 ERR1772249_1754 ERR1772249_1802 ERR1772249_1825 ERR1772249_1827 ERR1772249_1865 ERR1772249_1867 ERR1772249_1872 ERR1772249_1877 ERR1772249_1878 ERR1772249_1897 ERR1772249_1905 ERR1772249_1921 ERR1772249_1930 ERR1772249_1959 ERR1772249_1960 ERR1772249_1975 ERR1772249_1977 ERR1772249_1994 ERR1772249_2011 ERR1772249_2017 ERR1772249_2020 ERR1772249_2023 ERR1772249_2035 ERR1772249_2037 ERR1772249_2043 ERR1772249_2060 ERR1772249_2063 ERR1772249_2065 ERR1772249_2069 ERR1772249_2074 ERR1772249_2077 ERR1772249_2090 ERR1772249_2108 ERR1772249_2109 ERR1772249_2133 ERR1772249_2138 ERR1772249_2141 ERR1772249_2144 ERR1772249_2148 ERR1772249_2151 ERR1772249_2161 ERR1772249_2176 ERR1772249_2189 ERR1772249_2191 ERR1772249_2213 ERR1772249_2215 ERR1772249_2216 ERR1772249_2221 ERR1772249_2224 ERR1772249_2226 ERR1772249_2232 ERR1772249_2259 ERR1772249_2269 ERR1772249_2293 ERR1772249_2312 ERR1772249_2317 ERR1772249_2322 ERR1772249_2333 ERR1772249_2343 ERR1772249_2368 ERR1772249_2397 ERR1772249_2401 ERR1772249_2410 ERR1772249_2446 ERR1772249_2468 ERR1772249_2472 ERR1772249_2474 ERR1772249_2503 ERR1772249_2507 ERR1772249_2527 ERR1772249_2530 ERR1772249_2565 ERR1772249_2576 ERR1772249_2577 ERR1772249_2589 ERR1772249_2592 ERR1772249_2624 ERR1772249_2645 ERR1772249_2646 ERR1772249_2661 ERR1772249_2682 ERR1772249_2684 ERR1772249_2689 ERR1772249_2694 ERR1772249_2702 ERR1772249_2718 ERR1772249_2721 ERR1772249_2730 ERR1772249_2732 ERR1772249_2745 ERR1772249_2753 ERR1772249_2807 ERR1772249_2828 ERR1772249_2830 ERR1772249_2833 ERR1772249_2839 ERR1772249_2874 ERR1772249_2883 ERR1772249_2897 ERR1772249_2916 ERR1772249_2918 ERR1772249_2943 ERR1772249_2952 ERR1772249_2957 ERR1772249_2965 ERR1772249_2970 ERR1772249_2992 ERR1772249_2997 ERR1772249_2998 ERR1772249_3021 ERR1772249_3029 ERR1772249_3030 ERR1772249_3031 ERR1772249_3056 ERR1772249_3063 ERR1772249_3066 ERR1772249_3083 ERR1772249_3092 ERR1772249_3103 ERR1772249_3105 ERR1772249_3111 ERR1772249_3116 ERR1772249_3125 ERR1772249_3128 ERR1772249_3130 ERR1772249_3146 ERR1772249_3149 ERR1772249_3171 ERR1772249_3173 ERR1772249_3178 ERR1772249_3192 ERR1772249_3199 ERR1772249_3216 ERR1772249_3223 ERR1772249_3233 ERR1772249_3242 ERR1772249_3257 ERR1772249_3277 ERR1772249_3290 ERR1772249_3292 ERR1772249_3309 ERR1772249_3326 ERR1772249_3332 ERR1772249_3337 ERR1772249_3352 ERR1772249_3355 ERR1772249_3367 ERR1772249_3370 ERR1772249_3383 ERR1772249_3401 ERR1772249_3402 ERR1772249_3406 ERR1772249_3418 ERR1772249_3423 ERR1772249_3430 ERR1772249_3444 ERR1772249_3447 ERR1772249_3477 ERR1772249_3488 ERR1772249_3492 ERR1772249_3497 ERR1772249_3526 ERR1772249_3542 ERR1772249_3561 ERR1772249_3571 ERR1772249_3578 ERR1772249_3580 ERR1772249_3582 ERR1772249_3585 ERR1772249_3587 ERR1772249_3600 ERR1772249_3610 ERR1772249_3612 ERR1772249_3613 ERR1772249_3629 ERR1772249_3638 ERR1772249_3640 ERR1772249_3647 ERR1772249_3659 ERR1772249_3680 ERR1772249_3686 ERR1772249_3689 ERR1772249_3692 ERR1772249_3694 ERR1772249_3703 ERR1772249_3746 ERR1772249_3747 ERR1772249_3755 ERR1772249_3779 ERR1772249_3812 ERR1772249_3814 ERR1772249_3822 ERR1772249_3823 ERR1772249_3825 ERR1772249_3826 ERR1772249_3835 ERR1772249_3866 ERR1772249_3875 ERR1772249_3909 ERR1772249_3922 ERR1772249_3924 ERR1772249_3928 ERR1772249_3937 ERR1772249_3961 ERR1772249_3974 ERR1772249_3978 ERR1772249_4011 ERR1772249_4039 ERR1772249_4042 ERR1772249_4061 ERR1772249_4063 ERR1772249_4067 ERR1772249_4077 ERR1772249_4079 ERR1772249_4080 ERR1772249_4109 ERR1772249_4130 ERR1772249_4135 ERR1772249_4153 ERR1772249_4170 ERR1772249_4171 ERR1772249_4187 ERR1772249_4191 ERR1772249_4195 ERR1772249_4219 ERR1772249_4220 ERR1772249_4237 ERR1772249_4239 ERR1772249_4281 ERR1772249_4284 ERR1772249_4299 ERR1772249_4300 ERR1772249_4314 ERR1772249_4321 ERR1772249_4330 ERR1772249_4332 ERR1772249_4344 ERR1772249_4358 ERR1772249_4373 ERR1772249_4383 ERR1772249_4390 ERR1772249_4419 ERR1772249_4428 ERR1772249_4450 ERR1772249_4451 ERR1772249_4453 ERR1772249_4475 ERR1772249_4477 ERR1772249_4478 ERR1772249_4510 ERR1772249_4515 ERR1772249_4550 ERR1772249_4607 ERR1772249_4619 ERR1772249_4629 ERR1772249_4630 ERR1772249_4637 ERR1772249_4664 ERR1772249_4706 ERR1772249_4714 ERR1772249_4727 ERR1772249_4734 ERR1772249_4743 ERR1772249_4762 ERR1772249_4780 ERR1772249_4791 ERR1772249_4813 ERR1772249_4814 ERR1772249_4819 ERR1772249_4847 ERR1772249_4852 ERR1772249_4859 ERR1772249_4866 ERR1772249_4879 ERR1772249_4910 ERR1772249_4925 ERR1772249_4937 ERR1772249_4939 ERR1772249_4956 ERR1772249_4965 ERR1772249_4969 ERR1772249_4976 ERR1772249_4981 ERR1772249_4996 ERR1772249_5002 ERR1772249_5003 ERR1772249_5113 ERR1772249_5121 ERR1772249_5126 ERR1772249_5153 ERR1772249_5186 ERR1772249_5201 ERR1772249_5228 ERR1772249_5240 ERR1772249_5263 ERR1772249_5270 ERR1772249_5276 ERR1772249_5287 ERR1772249_5294 ERR1772249_5312 ERR1772249_5327 ERR1772249_5336 ERR1772249_5371 ERR1772249_5377 ERR1772249_5393 ERR1772249_5395 ERR1772249_5405 ERR1772249_5411 ERR1772249_5419 ERR1772249_5425 ERR1772249_5429 ERR1772249_5437 ERR1772249_5440 ERR1772249_5460 ERR1772249_5461 ERR1772249_5476 ERR1772249_5481 ERR1772249_5488 ERR1772249_5489 ERR1772249_5500 ERR1772249_5529 ERR1772249_5544 ERR1772249_5545 ERR1772249_5562 ERR1772249_5575 ERR1772249_5583 ERR1772249_5584 ERR1772249_5589 ERR1772249_5603 ERR1772249_5611 ERR1772249_5613 ERR1772249_5614 ERR1772249_5619 ERR1772249_5634 ERR1772249_5638 ERR1772249_5639 ERR1772249_5658 ERR1772249_5667 ERR1772249_5668 ERR1772249_5674 ERR1772249_5696 ERR1772249_5703 ERR1772249_5704 ERR1772249_5705 ERR1772249_5722 ERR1772249_5725 ERR1772249_5736 ERR1772249_5757 ERR1772249_5758 ERR1772249_5787 ERR1772249_5791 ERR1772249_5796 ERR1772249_5797 ERR1772249_5806 ERR1772249_5813 ERR1772249_5839 ERR1772249_5849 ERR1772249_5853 ERR1772249_5857 ERR1772249_5907 ERR1772249_5909 ERR1772249_5953 ERR1772249_5973 ERR1772249_5983 ERR1772249_5986 ERR1772249_5989 ERR1772249_6021 ERR1772249_6037 ERR1772249_6043 ERR1772249_6064 ERR1772249_6065 ERR1772249_6068 ERR1772249_6078 ERR1772249_6112 ERR1772249_6116 ERR1772249_6145 ERR1772249_6175 ERR1772249_6176 ERR1772249_6183 ERR1772249_6208 ERR1772249_6213 ERR1772249_6232 ERR1772249_6233 ERR1772249_6238 ERR1772249_6246 ERR1772249_6281 ERR1772249_6287 ERR1772249_6314 ERR1772249_6340 ERR1772249_6347 ERR1772249_6349 ERR1772249_6353 ERR1772249_6359 ERR1772249_6368 ERR1772249_6404 ERR1772249_6423 ERR1772249_6426 ERR1772249_6428 ERR1772249_6438 ERR1772249_6439 ERR1772249_6499 ERR1772249_6505 ERR1772249_6511 ERR1772249_6512 ERR1772249_6514 ERR1772249_6517 ERR1772249_6543 ERR1772249_6555 ERR1772249_6562 ERR1772249_6563 ERR1772249_6567 ERR1772249_6593 ERR1772249_6597 ERR1772249_6601 ERR1772249_6602 ERR1772249_6605 ERR1772249_6612 ERR1772249_6628 ERR1772249_6666 ERR1772249_6692 ERR1772249_6694 ERR1772249_6696 ERR1772249_6701 ERR1772249_6702 ERR1772249_6704 ERR1772249_6715 ERR1772249_6720 ERR1772249_6723 ERR1772249_6724 ERR1772249_6732 ERR1772249_6749 ERR1772249_6750 ERR1772249_6773 ERR1772249_6784 ERR1772249_6785 ERR1772249_6789 ERR1772249_6791 ERR1772249_6801 ERR1772249_6804 ERR1772249_6831 ERR1772249_6832 ERR1772249_6846 ERR1772249_6869 ERR1772249_6878 ERR1772249_6880 ERR1772249_6883 ERR1772249_6897 ERR1772249_6902 ERR1772249_6910 ERR1772249_6913 ERR1772249_6950 ERR1772249_6960 ERR1772249_6961 ERR1772249_6987 ERR1772249_6993 ERR1772249_7003 ERR1772249_7011 ERR1772249_7015 ERR1772249_7025 ERR1772249_7030 ERR1772249_7049 ERR1772249_7058 ERR1772249_7075 ERR1772249_7096 ERR1772249_7119 ERR1772249_7145 ERR1772249_7206 ERR1772249_7214 ERR1772249_7234 ERR1772249_7240 ERR1772249_7245 ERR1772249_7251 ERR1772249_7258 ERR1772249_7262 ERR1772249_7276 ERR1772249_7291 ERR1772249_7301 ERR1772249_7314 ERR1772249_7329 ERR1772249_7333 ERR1772249_7335 ERR1772249_7344 ERR1772249_7356 ERR1772249_7409 ERR1772249_7421 ERR1772249_7429 ERR1772249_7437 ERR1772249_7440 ERR1772249_7453 ERR1772249_7481 ERR1772249_7487 ERR1772249_7510 ERR1772249_7520 ERR1772249_7526 ERR1772249_7529 ERR1772249_7533 ERR1772249_7535 ERR1772249_7536 ERR1772249_7544 ERR1772249_7574 ERR1772249_7582 ERR1772249_7589 ERR1772249_7594 ERR1772249_7607 ERR1772249_7613 ERR1772249_7616 ERR1772249_7617 ERR1772249_7622 ERR1772249_7627 ERR1772249_7636 ERR1772249_7642 ERR1772249_7653 ERR1772249_7654 ERR1772249_7657 ERR1772249_7668 ERR1772249_7674 ERR1772249_7686 ERR1772249_7691 ERR1772249_7697 ERR1772249_7707 ERR1772249_7717 ERR1772249_7719 ERR1772249_7725 ERR1772249_7731 ERR1772249_7734 ERR1772249_7741 ERR1772249_7761 ERR1772249_7763 ERR1772249_7778 ERR1772249_7792 ERR1772249_7808 ERR1772249_7832 ERR1772249_7836 ERR1772249_7859 ERR1772249_7868 ERR1772249_7896 ERR1772249_7912 ERR1772249_7919 ERR1772249_7953 ERR1772249_7954 ERR1772249_7993 ERR1772249_7997 ERR1772249_8005 ERR1772249_8008 ERR1772249_8021 ERR1772249_8030 ERR1772249_8038 ERR1772249_8048 ERR1772249_8060 ERR1772249_8073 ERR1772249_8108 ERR1772249_8111 ERR1772249_8115 ERR1772249_8140 ERR1772249_8141 ERR1772249_8147 ERR1772249_8177 ERR1772249_8187 ERR1772249_8205 ERR1772249_8212 ERR1772249_8226 ERR1772249_8243 ERR1772249_8255 ERR1772249_8284 ERR1772249_8286 ERR1772249_8289 ERR1772249_8317 ERR1772249_8336 ERR1772249_8349 ERR1772249_8372 ERR1772249_8373 ERR1772249_8398 ERR1772249_8407 ERR1772249_8416 ERR1772249_8438 ERR1772249_8446 ERR1772249_8479 ERR1772249_8489 ERR1772249_8495 ERR1772249_8509 ERR1772249_8553 ERR1772249_8559 ERR1772249_8578 ERR1772249_8620 ERR1772249_8665 ERR1772249_8668 ERR1772249_8674 ERR1772249_8709 ERR1772249_8711 ERR1772249_8727 ERR1772249_8751 ERR1772249_8756 ERR1772249_8761 ERR1772249_8784 ERR1772249_8787 ERR1772249_8789 ERR1772249_8808 ERR1772249_8810 ERR1772249_8811 ERR1772249_8820 ERR1772249_8826 ERR1772249_8843 ERR1772249_8852 ERR1772249_8893 ERR1772249_8916 ERR1772249_8917 ERR1772249_8920 ERR1772249_8947 ERR1772249_8962 ERR1772249_8965 ERR1772249_8966 ERR1772249_8983 ERR1772249_8985 ERR1772249_8999 ERR1772249_9007 ERR1772249_9009 ERR1772249_9017 ERR1772249_9033 ERR1772249_9067 ERR1772249_9080 ERR1772249_9088 ERR1772249_9103 ERR1772249_9114 ERR1772249_9125 ERR1772249_9140 ERR1772249_9160 ERR1772249_9174 ERR1772249_9191 ERR1772249_9193 ERR1772249_9195 ERR1772249_9200 ERR1772249_9204 ERR1772249_9257 ERR1772249_9275 ERR1772249_9282 ERR1772249_9290 ERR1772249_9299 ERR1772249_9310 ERR1772249_9329 ERR1772249_9331 ERR1772249_9334 ERR1772249_9340 ERR1772249_9342 ERR1772249_9347 ERR1772249_9349 ERR1772249_9354 ERR1772249_9371 ERR1772249_9386 ERR1772249_9410 ERR1772249_9417 ERR1772249_9421 ERR1772249_9427 ERR1772249_9444 ERR1772249_9454 ERR1772249_9482 ERR1772249_9491 ERR1772249_9509 ERR1772249_9512 ERR1772249_9522 ERR1772249_9523 ERR1772249_9533 ERR1772249_9535 ERR1772249_9538 ERR1772249_9552 ERR1772249_9570 ERR1772249_9613 ERR1772249_9626 ERR1772249_9637 ERR1772249_9648 ERR1772249_9677 ERR1772249_9684 ERR1772249_9685 ERR1772249_9700 ERR1772249_9701 ERR1772249_9706 ERR1772249_9718 ERR1772249_9723 ERR1772249_9725 ERR1772249_9736 ERR1772249_9744 ERR1772249_9772 ERR1772249_9773 ERR1772249_9774 ERR1772249_9794 ERR1772249_9803 ERR1772249_9829 ERR1772249_9845 ERR1772249_9851 ERR1772249_9861 ERR1772249_9863 ERR1772249_9871 ERR1772249_9882 ERR1772249_9891 ERR1772249_9896 ERR1772249_9897 ERR1772249_9905 ERR1772249_9906 ERR1772249_9908 ERR1772249_9931 ERR1772249_9938 ERR1772249_9940 ERR1772249_9958 ERR1772249_9972 ERR1772249_9994 ERR1772249_10001 ERR1772249_10005 ERR1772249_10036 ERR1772249_10039 ERR1772249_10055 ERR1772249_10083 ERR1772249_10113 ERR1772249_10160 ERR1772249_10169 ERR1772249_10176 ERR1772249_10204 ERR1772249_10223 ERR1772249_10227 ERR1772249_10258 ERR1772249_10282 ERR1772249_10285 ERR1772249_10292 ERR1772249_10310 ERR1772249_10311 ERR1772249_10329 ERR1772249_10331 ERR1772249_10348 ERR1772249_10351 ERR1772249_10384 ERR1772249_10408 ERR1772249_10426 ERR1772249_10427 ERR1772249_10433 ERR1772249_10434 ERR1772249_10437 ERR1772249_10439 ERR1772249_10480 ERR1772249_10492 ERR1772249_10530 ERR1772249_10544 ERR1772249_10563 ERR1772249_10587 ERR1772249_10612 ERR1772249_10628 ERR1772249_10629 ERR1772249_10632 ERR1772249_10637 ERR1772249_10644 ERR1772249_10647 ERR1772249_10659 ERR1772249_10661 ERR1772249_10664 ERR1772249_10683 ERR1772249_10698 ERR1772249_10722 ERR1772249_10726 ERR1772249_10756 ERR1772249_10763 ERR1772249_10765 ERR1772249_10776 ERR1772249_10790 ERR1772249_10798 ERR1772249_10802 ERR1772249_10812 ERR1772249_10820 ERR1772249_10834 ERR1772249_10844 ERR1772249_10847 ERR1772249_10873 ERR1772249_10886 ERR1772249_10898 ERR1772249_10901 ERR1772249_10906 ERR1772249_10907 ERR1772249_10920 ERR1772249_10924 ERR1772249_10926 ERR1772249_10969 ERR1772249_10972 ERR1772249_10981 ERR1772249_10983 ERR1772249_10986 ERR1772249_10989 ERR1772249_10991 ERR1772249_10993 ERR1772249_11001 ERR1772249_11012 ERR1772249_11024 ERR1772249_11037 ERR1772249_11039 ERR1772249_11058 ERR1772249_11059 ERR1772249_11076 ERR1772249_11087 ERR1772249_11109 ERR1772249_11117 ERR1772249_11138 ERR1772249_11140 ERR1772249_11160 ERR1772249_11186 ERR1772249_11191 ERR1772249_11194 ERR1772249_11204 ERR1772249_11218 ERR1772249_11229 ERR1772249_11235 ERR1772249_11270 ERR1772249_11275 ERR1772249_11282 ERR1772249_11294 ERR1772249_11302 ERR1772249_11305 ERR1772249_11311 ERR1772249_11314 ERR1772249_11316 ERR1772249_11351 ERR1772249_11352 ERR1772249_11377 ERR1772249_11398 ERR1772249_11410 ERR1772249_11423 ERR1772249_11439 ERR1772249_11440 ERR1772249_11442 ERR1772249_11452 ERR1772249_11470 ERR1772249_11512 ERR1772249_11514 ERR1772249_11518 ERR1772249_11520 ERR1772249_11526 ERR1772249_11538 ERR1772249_11553 ERR1772249_11572 ERR1772249_11599 ERR1772249_11601 ERR1772249_11604 ERR1772249_11608 ERR1772249_11620 ERR1772249_11621 ERR1772249_11653 ERR1772249_11694 ERR1772249_11695 ERR1772249_11730 ERR1772249_11734 ERR1772249_11739 ERR1772249_11749 ERR1772249_11773 ERR1772249_11793 ERR1772249_11799 ERR1772249_11803 ERR1772249_11824 ERR1772249_11830 ERR1772249_11832 ERR1772249_11844 ERR1772249_11846 ERR1772249_11889 ERR1772249_11939 ERR1772249_11961 ERR1772249_11965 ERR1772249_11984 ERR1772249_11993 ERR1772249_11998 ERR1772249_12023 ERR1772249_12027 ERR1772249_12086 ERR1772249_12088 ERR1772249_12104 ERR1772249_12143 ERR1772249_12147 ERR1772249_12161 ERR1772249_12181 ERR1772249_12197 ERR1772249_12199 ERR1772249_12202 ERR1772249_12227 ERR1772249_12243 ERR1772249_12251 ERR1772249_12257 ERR1772249_12262 ERR1772249_12278 ERR1772249_12319 ERR1772249_12331 ERR1772249_12335 ERR1772249_12340 ERR1772249_12346 ERR1772249_12365 ERR1772249_12417 ERR1772249_12421 ERR1772249_12456 ERR1772249_12462 ERR1772249_12469 ERR1772249_12470 ERR1772249_12473 ERR1772249_12488 ERR1772249_12516 ERR1772249_12526 ERR1772249_12541 ERR1772249_12548 ERR1772249_12549 ERR1772249_12558 ERR1772249_12581 ERR1772249_12590 ERR1772249_12593 ERR1772249_12601 ERR1772249_12624 ERR1772249_12643 ERR1772249_12648 ERR1772249_12654 ERR1772249_12664 ERR1772249_12671 ERR1772249_12672 ERR1772249_12674 ERR1772249_12684 ERR1772249_12685 ERR1772249_12686 ERR1772249_12698 ERR1772249_12710 ERR1772249_12744 ERR1772249_12745 ERR1772249_12755 ERR1772249_12760 ERR1772249_12767 ERR1772249_12773 ERR1772249_12776 ERR1772249_12800 ERR1772249_12807 ERR1772249_12821 ERR1772249_12823 ERR1772249_12829 ERR1772249_12854 ERR1772249_12867 ERR1772249_12870 ERR1772249_12882 ERR1772249_12887 ERR1772249_12891 ERR1772249_12893 ERR1772249_12896 ERR1772249_12899 ERR1772249_12925 ERR1772249_12950 ERR1772249_12952 ERR1772249_12956 ERR1772249_12965 ERR1772249_12974 ERR1772249_12981 ERR1772249_12998 ERR1772249_13022 ERR1772249_13034 ERR1772249_13045 ERR1772249_13067 ERR1772249_13104 ERR1772249_13141 ERR1772249_13165 ERR1772249_13187 ERR1772249_13194 ERR1772249_13201 ERR1772249_13228 ERR1772249_13247 ERR1772249_13248 ERR1772249_13249 ERR1772249_13262 ERR1772249_13280 ERR1772249_13292 ERR1772249_13299 ERR1772249_13309 ERR1772249_13327 ERR1772249_13336 ERR1772249_13365 ERR1772249_13367 ERR1772249_13383 ERR1772249_13388 ERR1772249_13389 ERR1772249_13390 ERR1772249_13409 ERR1772249_13426 ERR1772249_13430 ERR1772249_13436 ERR1772249_13443 ERR1772249_13460 ERR1772249_13474 ERR1772249_13492 ERR1772249_13497 ERR1772249_13501 ERR1772249_13523 ERR1772249_13529 ERR1772249_13560 ERR1772249_13580 ERR1772249_13611 ERR1772249_13613 ERR1772249_13615 ERR1772249_13623 ERR1772249_13661 ERR1772249_13674 ERR1772249_13694 ERR1772249_13720 ERR1772249_13728 ERR1772249_13753 ERR1772249_13757 ERR1772249_13796 ERR1772249_13812 ERR1772249_13819 ERR1772249_13825 ERR1772249_13826 ERR1772249_13833 ERR1772249_13834 ERR1772249_13843 ERR1772249_13864 ERR1772249_13872 ERR1772249_13923 ERR1772249_13932 ERR1772249_13933 ERR1772249_13941 ERR1772249_13949 ERR1772249_13965 ERR1772249_14011 ERR1772249_14018 ERR1772249_14029 ERR1772249_14036 ERR1772249_14040 ERR1772249_14071 ERR1772249_14078 ERR1772249_14090 ERR1772249_14099 ERR1772249_14103 ERR1772249_14110 ERR1772249_14137 ERR1772249_14140 ERR1772249_14164 ERR1772249_14167 ERR1772249_14183 ERR1772249_14189 ERR1772249_14191 ERR1772249_14200 ERR1772249_14209 ERR1772249_14225 ERR1772249_14241 ERR1772249_14245 ERR1772249_14246 ERR1772249_14262 ERR1772249_14284 ERR1772249_14290 ERR1772249_14303 ERR1772249_14311 ERR1772249_14325 ERR1772249_14328 ERR1772249_14340 ERR1772249_14350 ERR1772249_14356 ERR1772249_14357 ERR1772249_14369 ERR1772249_14402 ERR1772249_14425 ERR1772249_14472 ERR1772249_14475 ERR1772249_14481 ERR1772249_14492 ERR1772249_14502 ERR1772249_14509 ERR1772249_14531 ERR1772249_14533 ERR1772249_14547 ERR1772249_14560 ERR1772249_14580 ERR1772249_14595 ERR1772249_14603 ERR1772249_14605 ERR1772249_14607 ERR1772249_14664 ERR1772249_14665 ERR1772249_14669 ERR1772249_14681 ERR1772249_14686 ERR1772249_14694 ERR1772249_14700 ERR1772249_14737 ERR1772249_14749 ERR1772249_14759 ERR1772249_14762 ERR1772249_14785 ERR1772249_14839 ERR1772249_14842 ERR1772249_14858 ERR1772249_14871 ERR1772249_14875 ERR1772249_14893 ERR1772249_14898 ERR1772249_14905 ERR1772249_14909 ERR1772249_14921 ERR1772249_14932 ERR1772249_14947 ERR1772249_14955 ERR1772249_14956 ERR1772249_14965 ERR1772249_14968 ERR1772249_15000 ERR1772249_15008 ERR1772249_15009 ERR1772249_15017 ERR1772249_15031 ERR1772249_15036 ERR1772249_15039 ERR1772249_15056 ERR1772249_15070 ERR1772249_15075 ERR1772249_15088 ERR1772249_15089 ERR1772249_15097 ERR1772249_15103 ERR1772249_15112 ERR1772249_15121 ERR1772249_15136 ERR1772249_15152 ERR1772249_15161 ERR1772249_15190 ERR1772249_15198 ERR1772249_15208 ERR1772249_15249 ERR1772249_15250 ERR1772249_15257 ERR1772249_15282 ERR1772249_15289 ERR1772249_15304 ERR1772249_15312 ERR1772249_15323 ERR1772249_15351 ERR1772249_15357 ERR1772249_15358 ERR1772249_15401 ERR1772249_15414 ERR1772249_15416 ERR1772249_15445 ERR1772249_15459 ERR1772249_15462 ERR1772249_15491 ERR1772249_15501 ERR1772249_15502 ERR1772249_15529 ERR1772249_15537 ERR1772249_15545 ERR1772249_15558 ERR1772249_15583 ERR1772249_15597 ERR1772249_15611 ERR1772249_15621 ERR1772249_15636 ERR1772249_15644 ERR1772249_15649 ERR1772249_15693 ERR1772249_15707 ERR1772249_15749 ERR1772249_15752 ERR1772249_15765 ERR1772249_15804 ERR1772249_15809 ERR1772249_15825 ERR1772249_15831 ERR1772249_15840 ERR1772249_15852 ERR1772249_15861 ERR1772249_15866 ERR1772249_15868 ERR1772249_15885 ERR1772249_15890 ERR1772249_15921 ERR1772249_15922 ERR1772249_15926 ERR1772249_15949 ERR1772249_15983 ERR1772249_15988 ERR1772249_15991 ERR1772249_16008 ERR1772249_16035 ERR1772249_16037 ERR1772249_16042 ERR1772249_16054 ERR1772249_16063 ERR1772249_16087 ERR1772249_16094 ERR1772249_16104 ERR1772249_16110 ERR1772249_16149 ERR1772249_16154 ERR1772249_16203 ERR1772249_16207 ERR1772249_16219 ERR1772249_16229 ERR1772249_16238 ERR1772249_16243 ERR1772249_16244 ERR1772249_16246 ERR1772249_16250 ERR1772249_16251 ERR1772249_16253 ERR1772249_16259 ERR1772249_16275 ERR1772249_16280 ERR1772249_16288 ERR1772249_16289 ERR1772249_16298 ERR1772249_16303 ERR1772249_16304 ERR1772249_16313 ERR1772249_16334 ERR1772249_16351 ERR1772249_16356 ERR1772249_16363 ERR1772249_16381 ERR1772249_16411 ERR1772249_16415 ERR1772249_16422 ERR1772249_16424 ERR1772249_16434 ERR1772249_16458 ERR1772249_16466 ERR1772249_16472 ERR1772249_16510 ERR1772249_16535 ERR1772249_16537 ERR1772249_16554 ERR1772249_16556 ERR1772249_16557 ERR1772249_16606 ERR1772249_16610 ERR1772249_16612 ERR1772249_16624 ERR1772249_16627 ERR1772249_16635 ERR1772249_16643 ERR1772249_16650 ERR1772249_16651 ERR1772249_16654 ERR1772249_16659 ERR1772249_16666 ERR1772249_16695 ERR1772249_16703 ERR1772249_16721 ERR1772249_16734 ERR1772249_16741 ERR1772249_16747 ERR1772249_16757 ERR1772249_16776 ERR1772249_16778 ERR1772249_16793 ERR1772249_16798 ERR1772249_16816 ERR1772249_16870 ERR1772249_16872 ERR1772249_16889 ERR1772249_16911 ERR1772249_16917 ERR1772249_16939 ERR1772249_16942 ERR1772249_16956 ERR1772249_16963 ERR1772249_16970 ERR1772249_16974 ERR1772249_16977 ERR1772249_16982 ERR1772249_16995 ERR1772249_17017 ERR1772249_17025 ERR1772249_17055 ERR1772249_17059 ERR1772249_17065 ERR1772249_17074 ERR1772249_17082 ERR1772249_17084 ERR1772249_17094 ERR1772249_17097 ERR1772249_17110 ERR1772249_17132 ERR1772249_17149 ERR1772249_17171 ERR1772249_17195 ERR1772249_17216 ERR1772249_17232 ERR1772249_17244 ERR1772249_17266 ERR1772249_17269 ERR1772249_17270 ERR1772249_17278 ERR1772249_17311 ERR1772249_17332 ERR1772249_17339 ERR1772249_17340 ERR1772249_17352 ERR1772249_17355 ERR1772249_17382 ERR1772249_17410 ERR1772249_17411 ERR1772249_17429 ERR1772249_17445 ERR1772249_17447 ERR1772249_17464 ERR1772249_17469 ERR1772249_17488 ERR1772249_17497 ERR1772249_17515 ERR1772249_17534 ERR1772249_17543 ERR1772249_17562 ERR1772249_17570 ERR1772249_17571 ERR1772249_17586 ERR1772249_17598 ERR1772249_17601 ERR1772249_17610 ERR1772249_17623 ERR1772249_17638 ERR1772249_17642 ERR1772249_17665 ERR1772249_17669 ERR1772249_17676 ERR1772249_17687 ERR1772249_17690 ERR1772249_17694 ERR1772249_17702 ERR1772249_17712 ERR1772249_17716 ERR1772249_17718 ERR1772249_17721 ERR1772249_17734 ERR1772249_17736 ERR1772249_17755 ERR1772249_17762 ERR1772249_17771 ERR1772249_17776 ERR1772249_17793 ERR1772249_17795 ERR1772249_17798 ERR1772249_17831 ERR1772249_17834 ERR1772249_17858 ERR1772249_17890 ERR1772249_17891 ERR1772249_17897 ERR1772249_17898 ERR1772249_17909 ERR1772249_17917 ERR1772249_17919 ERR1772249_17955 ERR1772249_17959 ERR1772249_17964 ERR1772249_17980 ERR1772249_17990 ERR1772249_18010 ERR1772249_18022 ERR1772249_18039 ERR1772249_18052 ERR1772249_18056 ERR1772249_18061 ERR1772249_18062 ERR1772249_18080 ERR1772249_18100 ERR1772249_18135 ERR1772249_18203 ERR1772249_18215 ERR1772249_18216 ERR1772249_18271 ERR1772249_18289 ERR1772249_18291 ERR1772249_18297 ERR1772249_18304 ERR1772249_18318 ERR1772249_18331 ERR1772249_18332 ERR1772249_18338 ERR1772249_18345 ERR1772249_18347 ERR1772249_18348 ERR1772249_18375 ERR1772249_18377 ERR1772249_18379 ERR1772249_18387 ERR1772249_18395 ERR1772249_18408 ERR1772249_18430 ERR1772249_18432 ERR1772249_18443 ERR1772249_18456 ERR1772249_18465 ERR1772249_18490 ERR1772249_18535 ERR1772249_18541 ERR1772249_18546 ERR1772249_18568 ERR1772249_18578 ERR1772249_18582 ERR1772249_18594 ERR1772249_18595 ERR1772249_18597 ERR1772249_18598 ERR1772249_18614 ERR1772249_18627 ERR1772249_18640 ERR1772249_18670 ERR1772249_18672 ERR1772249_18694 ERR1772249_18695 ERR1772249_18722 ERR1772249_18723 ERR1772249_18743 ERR1772249_18760 ERR1772249_18765 ERR1772249_18769 ERR1772249_18772 ERR1772249_18795 ERR1772249_18800 ERR1772249_18802 ERR1772249_18813 ERR1772249_18835 ERR1772249_18844 ERR1772249_18847 ERR1772249_18869 ERR1772249_18874 ERR1772249_18878 ERR1772249_18881 ERR1772249_18899 ERR1772249_18908 ERR1772249_18926 ERR1772249_18928 ERR1772249_18930 ERR1772249_18949 ERR1772249_18959 ERR1772249_18976 ERR1772249_19002 ERR1772249_19016 ERR1772249_19025 ERR1772249_19033 ERR1772249_19042 ERR1772249_19044 ERR1772249_19051 ERR1772249_19062 ERR1772249_19085 ERR1772249_19091 ERR1772249_19104 ERR1772249_19144 ERR1772249_19173 ERR1772249_19174 ERR1772249_19178 ERR1772249_19184 ERR1772249_19194 ERR1772249_19197 ERR1772249_19227 ERR1772249_19228 ERR1772249_19230 ERR1772249_19281 ERR1772249_19321 ERR1772249_19339 ERR1772249_19342 ERR1772249_19343 ERR1772249_19349 ERR1772249_19354 ERR1772249_19381 ERR1772249_19386 ERR1772249_19391 ERR1772249_19407 ERR1772249_19416 ERR1772249_19417 ERR1772249_19421 ERR1772249_19422 ERR1772249_19436 ERR1772249_19451 ERR1772249_19453 ERR1772249_19468 ERR1772249_19472 ERR1772249_19487 ERR1772249_19532 ERR1772249_19536 ERR1772249_19548 ERR1772249_19550 ERR1772249_19553 ERR1772249_19554 ERR1772249_19557 ERR1772249_19567 ERR1772249_19571 ERR1772249_19580 ERR1772249_19592 ERR1772249_19602 ERR1772249_19604 ERR1772249_19618 ERR1772249_19621 ERR1772249_19661 ERR1772249_19672 ERR1772249_19673 ERR1772249_19691 ERR1772249_19694 ERR1772249_19708 ERR1772249_19717 ERR1772249_19735 ERR1772249_19742 ERR1772249_19755 ERR1772249_19769 ERR1772249_19774 ERR1772249_19775 ERR1772249_19789 ERR1772249_19798 ERR1772249_19803 ERR1772249_19807 ERR1772249_19817 ERR1772249_19822 ERR1772249_19826 ERR1772249_19836 ERR1772249_19852 ERR1772249_19860 ERR1772249_19878 ERR1772249_19885 ERR1772249_19903 ERR1772249_19904 ERR1772249_19905 ERR1772249_19920 ERR1772249_19934 ERR1772249_19945 ERR1772249_19955 ERR1772249_19960 ERR1772249_19994 ERR1772249_19996 ERR1772249_19997 ERR1772249_20010 ERR1772249_20026 ERR1772249_20060 ERR1772249_20063 ERR1772249_20064 ERR1772249_20070 ERR1772249_20079 ERR1772249_20083 ERR1772249_20092 ERR1772249_20096 ERR1772249_20099 ERR1772249_20111 ERR1772249_20117 ERR1772249_20126 ERR1772249_20155 ERR1772249_20161 ERR1772249_20168 ERR1772249_20170 ERR1772249_20171 ERR1772249_20172 ERR1772249_20184 ERR1772249_20205 ERR1772249_20213 ERR1772249_20218 ERR1772249_20224 ERR1772249_20227 ERR1772249_20233 ERR1772249_20235 ERR1772249_20256 ERR1772249_20260 ERR1772249_20264 ERR1772249_20287 ERR1772249_20288 ERR1772249_20298 ERR1772249_20318 ERR1772249_20323 ERR1772249_20345 ERR1772249_20354 ERR1772249_20359 ERR1772249_20369 ERR1772249_20392 ERR1772249_20401 ERR1772249_20420 ERR1772249_20424 ERR1772249_20464 ERR1772249_20473 ERR1772249_20474 ERR1772249_20480 ERR1772249_20485 ERR1772249_20498 ERR1772249_20513 ERR1772249_20529 ERR1772249_20534 ERR1772249_20543 ERR1772249_20544 ERR1772249_20554 ERR1772249_20588 ERR1772249_20602 ERR1772249_20607 ERR1772249_20614 ERR1772249_20632 ERR1772249_20635 ERR1772249_20671 ERR1772249_20672 ERR1772249_20689 ERR1772249_20691 ERR1772249_20697 ERR1772249_20703 ERR1772249_20707 ERR1772249_20712 ERR1772249_20731 ERR1772249_20751 ERR1772249_20758 ERR1772249_20762 ERR1772249_20765 ERR1772249_20775 ERR1772249_20779 ERR1772249_20781 ERR1772249_20786 ERR1772249_20791 ERR1772249_20793 ERR1772249_20801 ERR1772249_20803 ERR1772249_20812 ERR1772249_20825 ERR1772249_20829 ERR1772249_20845 ERR1772249_20854 ERR1772249_20857 ERR1772249_20881 ERR1772249_20885 ERR1772249_20892 ERR1772249_20922 ERR1772249_20933 ERR1772249_20955 ERR1772249_20970 ERR1772249_20979 ERR1772249_20984 ERR1772249_21002 ERR1772249_21005 ERR1772249_21023 ERR1772249_21034 ERR1772249_21042 ERR1772249_21056 ERR1772249_21096 ERR1772249_21105 ERR1772249_21139 ERR1772249_21171 ERR1772249_21192 ERR1772249_21212 ERR1772249_21226 ERR1772249_21230 ERR1772249_21239 ERR1772249_21244 ERR1772249_21322 ERR1772249_21325 ERR1772249_21363 ERR1772249_21370 ERR1772249_21382 ERR1772249_21390 ERR1772249_21395 ERR1772249_21403 ERR1772249_21404 ERR1772249_21406 ERR1772249_21426 ERR1772249_21427 ERR1772249_21432 ERR1772249_21475 ERR1772249_21486 ERR1772249_21496 ERR1772249_21500 ERR1772249_21502 ERR1772249_21529 ERR1772249_21536 ERR1772249_21571 ERR1772249_21584 ERR1772249_21597 ERR1772249_21607 ERR1772249_21662 ERR1772249_21676 ERR1772249_21680 ERR1772249_21689 ERR1772249_21694 ERR1772249_21752 ERR1772249_21758 ERR1772249_21806 ERR1772249_21817 ERR1772249_21819 ERR1772249_21827 ERR1772249_21828 ERR1772249_21839 ERR1772249_21879 ERR1772249_21917 ERR1772249_21977 ERR1772249_21979 ERR1772249_22004 ERR1772249_22031 ERR1772249_22033 ERR1772249_22038 ERR1772249_22044 ERR1772249_22053 ERR1772249_22078 ERR1772249_22089 ERR1772249_22150 ERR1772249_22162 ERR1772249_22166 ERR1772249_22182 ERR1772249_22184 ERR1772249_22193 ERR1772249_22210 ERR1772249_22240 ERR1772249_22242 ERR1772249_22246 ERR1772249_22259 ERR1772249_22264 ERR1772249_22272 ERR1772249_22328 ERR1772249_22355 ERR1772249_22360 ERR1772249_22368 ERR1772249_22375 ERR1772249_22415 ERR1772249_22430 ERR1772249_22432 ERR1772249_22445 ERR1772249_22454 ERR1772249_22470 ERR1772249_22509 ERR1772249_22519 ERR1772249_22574 ERR1772249_22591 ERR1772249_22599 ERR1772249_22602 ERR1772249_22609 ERR1772249_22612 ERR1772249_22617 ERR1772249_22623 ERR1772249_22633 ERR1772249_22636 ERR1772249_22699 ERR1772249_22700 ERR1772249_22706 ERR1772249_22716 ERR1772249_22725 ERR1772249_22731 ERR1772249_22735 ERR1772249_22747 ERR1772249_22749 ERR1772249_22776 ERR1772249_22778 ERR1772249_22779 ERR1772249_22808 ERR1772249_22814 ERR1772249_22818 ERR1772249_22819 ERR1772249_22825 ERR1772249_22826 ERR1772249_22871 ERR1772249_22896 ERR1772249_22919 ERR1772249_22940 ERR1772249_22944 ERR1772249_22956 ERR1772249_22960 ERR1772249_22963 ERR1772249_22977 ERR1772249_22993 ERR1772249_22994 ERR1772249_23001 ERR1772249_23015 ERR1772249_23021 ERR1772249_23025 ERR1772249_23032 ERR1772249_23033 ERR1772249_23035 ERR1772249_23037 ERR1772249_23075 ERR1772249_23078 ERR1772249_23085 ERR1772249_23095 ERR1772249_23112 ERR1772249_23114 ERR1772249_23116 ERR1772249_23120 ERR1772249_23134 ERR1772249_23181 ERR1772249_23205 ERR1772249_23206 ERR1772249_23211 ERR1772249_23250 ERR1772249_23254 ERR1772249_23255 ERR1772249_23256 ERR1772249_23257 ERR1772249_23269 ERR1772249_23284 ERR1772249_23302 ERR1772249_23314 ERR1772249_23323 ERR1772249_23331 ERR1772249_23350 ERR1772249_23363 ERR1772249_23388 ERR1772249_23425 ERR1772249_23435 ERR1772249_23479 ERR1772249_23514 ERR1772249_23522 ERR1772249_23533 ERR1772249_23551 ERR1772249_23554 ERR1772249_23572 ERR1772249_23595 ERR1772249_23601 ERR1772249_23616 ERR1772249_23634 ERR1772249_23637 ERR1772249_23638 ERR1772249_23654 ERR1772249_23661 ERR1772249_23668 ERR1772249_23703 ERR1772249_23744 ERR1772249_23760 ERR1772249_23768 ERR1772249_23774 ERR1772249_23776 ERR1772249_23789 ERR1772249_23791 ERR1772249_23794 ERR1772249_23812 ERR1772249_23818 ERR1772249_23821 ERR1772249_23831 ERR1772249_23845 ERR1772249_23851 ERR1772249_23856 ERR1772249_23857 ERR1772249_23860 ERR1772249_23869 ERR1772249_23870 ERR1772249_23874 ERR1772249_23892 ERR1772249_23903 ERR1772249_23926 ERR1772249_23936 ERR1772249_23946 ERR1772249_23973 ERR1772249_23982 ERR1772249_23993 ERR1772249_24013 ERR1772249_24024 ERR1772249_24055 ERR1772249_24060 ERR1772249_24080 ERR1772249_24105 ERR1772249_24114 ERR1772249_24122 ERR1772249_24126 ERR1772249_24142 ERR1772249_24190 ERR1772249_24210 ERR1772249_24220 ERR1772249_24234 ERR1772249_24240 ERR1772249_24267 ERR1772249_24287 ERR1772249_24299 ERR1772249_24302 ERR1772249_24321 ERR1772249_24322 ERR1772249_24327 ERR1772249_24340 ERR1772249_24345 ERR1772249_24349 ERR1772249_24372 ERR1772249_24373 ERR1772249_24386 ERR1772249_24403 ERR1772249_24424 ERR1772249_24432 ERR1772249_24443 ERR1772249_24444 ERR1772249_24450 ERR1772249_24453 ERR1772249_24459 ERR1772249_24465 ERR1772249_24491 ERR1772249_24497 ERR1772249_24502 ERR1772249_24507 ERR1772249_24523 ERR1772249_24525 ERR1772249_24536 ERR1772249_24564 ERR1772249_24574 ERR1772249_24582 ERR1772249_24586 ERR1772249_24591 ERR1772249_24609 ERR1772249_24617 ERR1772249_24633 ERR1772249_24660 ERR1772249_24664 ERR1772249_24674 ERR1772249_24680 ERR1772249_24684 ERR1772249_24685 ERR1772249_24689 ERR1772249_24690 ERR1772249_24692 ERR1772249_24694 ERR1772249_24695 ERR1772249_24728 ERR1772249_24755 ERR1772249_24771 ERR1772249_24798 ERR1772249_24822 ERR1772249_24846 ERR1772249_24849 ERR1772249_24878 ERR1772249_24883 ERR1772249_24897 ERR1772249_24917 ERR1772249_24935 ERR1772249_24953 ERR1772249_24957 ERR1772249_24964 ERR1772249_24966 ERR1772249_24982 ERR1772249_24987 ERR1772249_25016 ERR1772249_25022 ERR1772249_25034 ERR1772249_25041 ERR1772249_25075 ERR1772249_25076 ERR1772249_25086 ERR1772249_25099 ERR1772249_25104 ERR1772249_25134 ERR1772249_25142 ERR1772249_25162 ERR1772249_25164 ERR1772249_25182 ERR1772249_25184 ERR1772249_25190 ERR1772249_25194 ERR1772249_25198 ERR1772249_25213 ERR1772249_25217 ERR1772249_25234 ERR1772249_25247 ERR1772249_25262 ERR1772249_25266 ERR1772249_25270 ERR1772249_25273 ERR1772249_25287 ERR1772249_25298 ERR1772249_25301 ERR1772249_25306 ERR1772249_25343 ERR1772249_25344 ERR1772249_25352 ERR1772249_25354 ERR1772249_25375 ERR1772249_25390 ERR1772249_25394 ERR1772249_25399 ERR1772249_25406 ERR1772249_25417 ERR1772249_25429 ERR1772249_25445 ERR1772249_25447 ERR1772249_25470 ERR1772249_25487 ERR1772249_25504 ERR1772249_25521 ERR1772249_25531 ERR1772249_25541 ERR1772249_25550 ERR1772249_25565 ERR1772249_25571 ERR1772249_25582 ERR1772249_25586 ERR1772249_25610 ERR1772249_25628 ERR1772249_25632 ERR1772249_25638 ERR1772249_25642 ERR1772249_25647 ERR1772249_25667 ERR1772249_25674 ERR1772249_25677 ERR1772249_25685 ERR1772249_25695 ERR1772249_25701 ERR1772249_25720 ERR1772249_25721 ERR1772249_25749 ERR1772249_25775 ERR1772249_25776 ERR1772249_25794 ERR1772249_25808 ERR1772249_25813 ERR1772249_25815 ERR1772249_25827 ERR1772249_25828 ERR1772249_25844 ERR1772249_25854 ERR1772249_25864 ERR1772249_25867 ERR1772249_25899 ERR1772249_25947 ERR1772249_25949 ERR1772249_25970 ERR1772249_25986 ERR1772249_26003 ERR1772249_26024 ERR1772249_26033 ERR1772249_26050 ERR1772249_26057 ERR1772249_26067 ERR1772249_26068 ERR1772249_26074 ERR1772249_26087 ERR1772249_26090 ERR1772249_26092 ERR1772249_26164 ERR1772249_26169 ERR1772249_26194 ERR1772249_26196 ERR1772249_26199 ERR1772249_26200 ERR1772249_26217 ERR1772249_26233 ERR1772249_26253 ERR1772249_26270 ERR1772249_26273 ERR1772249_26275 ERR1772249_26294 ERR1772249_26295 ERR1772249_26297 ERR1772249_26316 ERR1772249_26325 ERR1772249_26337 ERR1772249_26342 ERR1772249_26351 ERR1772249_26370 ERR1772249_26378 ERR1772249_26379 ERR1772249_26402 ERR1772249_26444 ERR1772249_26457 ERR1772249_26467 ERR1772249_26487 ERR1772249_26500 ERR1772249_26525 ERR1772249_26580 ERR1772249_26585 ERR1772249_26592 ERR1772249_26594 ERR1772249_26638 ERR1772249_26643 ERR1772249_26667 ERR1772249_26668 ERR1772249_26674 ERR1772249_26679 ERR1772249_26697 ERR1772249_26711 ERR1772249_26719 ERR1772249_26725 ERR1772249_26746 ERR1772249_26748 ERR1772249_26760 ERR1772249_26770 ERR1772249_26791 ERR1772249_26793 ERR1772249_26794 ERR1772249_26797 ERR1772249_26845 ERR1772249_26851 ERR1772249_26853 ERR1772249_26870 ERR1772249_26879 ERR1772249_26880 ERR1772249_26888 ERR1772249_26893 ERR1772249_26898 ERR1772249_26922 ERR1772249_26931 ERR1772249_26937 ERR1772249_26967 ERR1772249_26991 ERR1772249_27039 ERR1772249_27048 ERR1772249_27049 ERR1772249_27097 ERR1772249_27101 ERR1772249_27114 ERR1772249_27124 ERR1772249_27127 ERR1772249_27128 ERR1772249_27150 ERR1772249_27163 ERR1772249_27168 ERR1772249_27177 ERR1772249_27179 ERR1772249_27186 ERR1772249_27196 ERR1772249_27211 ERR1772249_27214 ERR1772249_27223 ERR1772249_27224 ERR1772249_27230 ERR1772249_27231 ERR1772249_27236 ERR1772249_27260 ERR1772249_27263 ERR1772249_27264 ERR1772249_27268 ERR1772249_27270 ERR1772249_27274 ERR1772249_27275 ERR1772249_27306 ERR1772249_27307 ERR1772249_27310 ERR1772249_27314 ERR1772249_27331 ERR1772249_27337 ERR1772249_27354 ERR1772249_27359 ERR1772249_27360 ERR1772249_27396 ERR1772249_27406 ERR1772249_27421 ERR1772249_27425 ERR1772249_27427 ERR1772249_27433 ERR1772249_27448 ERR1772249_27464 ERR1772249_27508 ERR1772249_27529 ERR1772249_27537 ERR1772249_27539 ERR1772249_27561 ERR1772249_27566 ERR1772249_27587 ERR1772249_27592 ERR1772249_27622 ERR1772249_27660 ERR1772249_27661 ERR1772249_27665 ERR1772249_27670 ERR1772249_27675 ERR1772249_27676 ERR1772249_27686 ERR1772249_27701 ERR1772249_27714 ERR1772249_27723 ERR1772249_27741 ERR1772249_27750 ERR1772249_27769 ERR1772249_27773 ERR1772249_27781 ERR1772249_27805 ERR1772249_27809 ERR1772249_27818 ERR1772249_27821 ERR1772249_27837 ERR1772249_27842 ERR1772249_27845 ERR1772249_27849 ERR1772249_27850 ERR1772249_27876 ERR1772249_27897 ERR1772249_27909 ERR1772250_25 ERR1772250_49 ERR1772250_53 ERR1772250_62 ERR1772250_116 ERR1772250_140 ERR1772250_148 ERR1772250_163 ERR1772250_171 ERR1772250_178 ERR1772250_181 ERR1772250_197 ERR1772250_205 ERR1772250_238 ERR1772250_270 ERR1772250_289 ERR1772250_302 ERR1772250_330 ERR1772250_339 ERR1772250_343 ERR1772250_350 ERR1772250_352 ERR1772250_358 ERR1772250_365 ERR1772250_381 ERR1772250_399 ERR1772250_416 ERR1772250_420 ERR1772250_453 ERR1772250_547 ERR1772250_551 ERR1772250_553 ERR1772250_558 ERR1772250_561 ERR1772250_571 ERR1772250_628 ERR1772250_665 ERR1772250_670 ERR1772250_688 ERR1772250_689 ERR1772250_706 ERR1772250_733 ERR1772250_757 ERR1772250_762 ERR1772250_766 ERR1772250_795 ERR1772250_799 ERR1772250_801 ERR1772250_815 ERR1772250_816 ERR1772250_861 ERR1772250_865 ERR1772250_868 ERR1772250_877 ERR1772250_904 ERR1772250_943 ERR1772250_977 ERR1772250_981 ERR1772250_984 ERR1772250_988 ERR1772250_992 ERR1772250_1003 ERR1772250_1053 ERR1772250_1059 ERR1772250_1065 ERR1772250_1086 ERR1772250_1102 ERR1772250_1123 ERR1772250_1127 ERR1772250_1129 ERR1772250_1156 ERR1772250_1163 ERR1772250_1165 ERR1772250_1173 ERR1772250_1186 ERR1772250_1198 ERR1772250_1208 ERR1772250_1213 ERR1772250_1220 ERR1772250_1236 ERR1772250_1251 ERR1772250_1290 ERR1772250_1329 ERR1772250_1337 ERR1772250_1360 ERR1772250_1361 ERR1772250_1364 ERR1772250_1370 ERR1772250_1389 ERR1772250_1422 ERR1772250_1433 ERR1772250_1434 ERR1772250_1444 ERR1772250_1472 ERR1772250_1492 ERR1772250_1511 ERR1772250_1562 ERR1772250_1569 ERR1772250_1570 ERR1772250_1571 ERR1772250_1577 ERR1772250_1581 ERR1772250_1618 ERR1772250_1620 ERR1772250_1636 ERR1772250_1643 ERR1772250_1645 ERR1772250_1658 ERR1772250_1671 ERR1772250_1676 ERR1772250_1691 ERR1772250_1755 ERR1772250_1761 ERR1772250_1778 ERR1772250_1782 ERR1772250_1792 ERR1772250_1794 ERR1772250_1795 ERR1772250_1821 ERR1772250_1840 ERR1772250_1851 ERR1772250_1869 ERR1772250_1890 ERR1772250_1901 ERR1772250_1919 ERR1772250_1959 ERR1772250_1983 ERR1772250_1991 ERR1772250_2000 ERR1772250_2010 ERR1772250_2023 ERR1772250_2026 ERR1772250_2029 ERR1772250_2061 ERR1772250_2109 ERR1772250_2112 ERR1772250_2146 ERR1772250_2195 ERR1772250_2196 ERR1772250_2200 ERR1772250_2201 ERR1772250_2206 ERR1772250_2215 ERR1772250_2244 ERR1772250_2274 ERR1772250_2282 ERR1772250_2327 ERR1772250_2341 ERR1772250_2343 ERR1772250_2348 ERR1772250_2362 ERR1772250_2387 ERR1772250_2398 ERR1772250_2399 ERR1772250_2416 ERR1772250_2433 ERR1772250_2460 ERR1772250_2490 ERR1772250_2491 ERR1772250_2506 ERR1772250_2542 ERR1772250_2559 ERR1772250_2585 ERR1772250_2610 ERR1772250_2619 ERR1772250_2621 ERR1772250_2643 ERR1772250_2675 ERR1772250_2705 ERR1772250_2717 ERR1772250_2729 ERR1772250_2773 ERR1772250_2796 ERR1772250_2811 ERR1772250_2822 ERR1772250_2823 ERR1772250_2841 ERR1772250_2887 ERR1772250_2915 ERR1772250_2917 ERR1772250_2924 ERR1772250_2932 ERR1772250_2953 ERR1772250_2974 ERR1772250_2976 ERR1772250_2987 ERR1772250_2997 ERR1772250_3000 ERR1772250_3006 ERR1772250_3016 ERR1772250_3039 ERR1772250_3064 ERR1772250_3097 ERR1772250_3100 ERR1772250_3118 ERR1772250_3120 ERR1772250_3177 ERR1772250_3185 ERR1772250_3188 ERR1772250_3196 ERR1772250_3203 ERR1772250_3205 ERR1772250_3229 ERR1772250_3232 ERR1772250_3245 ERR1772250_3259 ERR1772250_3271 ERR1772250_3280 ERR1772250_3287 ERR1772250_3310 ERR1772250_3347 ERR1772250_3352 ERR1772250_3405 ERR1772250_3433 ERR1772250_3436 ERR1772250_3462 ERR1772250_3478 ERR1772250_3481 ERR1772250_3508 ERR1772250_3510 ERR1772250_3514 ERR1772250_3518 ERR1772250_3523 ERR1772250_3539 ERR1772250_3552 ERR1772250_3601 ERR1772250_3621 ERR1772250_3626 ERR1772250_3644 ERR1772250_3659 ERR1772250_3664 ERR1772250_3670 ERR1772250_3674 ERR1772250_3675 ERR1772250_3695 ERR1772250_3704 ERR1772250_3718 ERR1772250_3754 ERR1772250_3770 ERR1772250_3775 ERR1772250_3788 ERR1772250_3798 ERR1772250_3839 ERR1772250_3858 ERR1772250_3868 ERR1772250_3925 ERR1772250_3930 ERR1772250_3933 ERR1772250_3963 ERR1772250_3990 ERR1772250_4002 ERR1772250_4010 ERR1772250_4020 ERR1772250_4027 ERR1772250_4036 ERR1772250_4046 ERR1772250_4053 ERR1772250_4054 ERR1772250_4088 ERR1772250_4090 ERR1772250_4144 ERR1772250_4145 ERR1772250_4186 ERR1772250_4221 ERR1772250_4234 ERR1772250_4295 ERR1772250_4319 ERR1772250_4378 ERR1772250_4387 ERR1772250_4390 ERR1772250_4412 ERR1772250_4421 ERR1772250_4442 ERR1772250_4444 ERR1772250_4446 ERR1772250_4453 ERR1772250_4463 ERR1772250_4476 ERR1772250_4479 ERR1772250_4485 ERR1772250_4490 ERR1772250_4502 ERR1772250_4504 ERR1772250_4506 ERR1772250_4524 ERR1772250_4533 ERR1772250_4537 ERR1772250_4541 ERR1772250_4552 ERR1772250_4555 ERR1772250_4556 ERR1772250_4571 ERR1772250_4592 ERR1772250_4629 ERR1772250_4631 ERR1772250_4652 ERR1772250_4673 ERR1772250_4685 ERR1772250_4761 ERR1772250_4783 ERR1772250_4788 ERR1772250_4789 ERR1772250_4790 ERR1772250_4800 ERR1772250_4811 ERR1772250_4834 ERR1772250_4836 ERR1772250_4862 ERR1772250_4879 ERR1772250_4887 ERR1772250_4893 ERR1772250_4906 ERR1772250_4918 ERR1772250_4930 ERR1772250_4938 ERR1772250_4955 ERR1772250_4959 ERR1772250_4970 ERR1772250_5023 ERR1772250_5027 ERR1772250_5039 ERR1772250_5042 ERR1772250_5048 ERR1772250_5051 ERR1772250_5069 ERR1772250_5079 ERR1772250_5091 ERR1772250_5100 ERR1772250_5105 ERR1772250_5106 ERR1772250_5147 ERR1772250_5153 ERR1772250_5155 ERR1772250_5215 ERR1772250_5228 ERR1772250_5235 ERR1772250_5241 ERR1772250_5247 ERR1772250_5266 ERR1772250_5271 ERR1772250_5277 ERR1772250_5303 ERR1772250_5307 ERR1772250_5334 ERR1772250_5372 ERR1772250_5392 ERR1772250_5404 ERR1772250_5436 ERR1772250_5444 ERR1772250_5474 ERR1772250_5487 ERR1772250_5498 ERR1772250_5507 ERR1772250_5520 ERR1772250_5527 ERR1772250_5531 ERR1772250_5539 ERR1772250_5546 ERR1772250_5586 ERR1772250_5597 ERR1772250_5602 ERR1772250_5618 ERR1772250_5627 ERR1772250_5668 ERR1772250_5671 ERR1772250_5685 ERR1772250_5716 ERR1772250_5753 ERR1772250_5758 ERR1772250_5764 ERR1772250_5773 ERR1772250_5781 ERR1772250_5841 ERR1772250_5845 ERR1772250_5848 ERR1772250_5864 ERR1772250_5867 ERR1772250_5883 ERR1772250_5938 ERR1772250_5955 ERR1772250_5975 ERR1772250_5979 ERR1772250_5983 ERR1772250_5992 ERR1772250_5995 ERR1772250_6001 ERR1772250_6060 ERR1772250_6112 ERR1772250_6124 ERR1772250_6131 ERR1772250_6134 ERR1772250_6135 ERR1772250_6175 ERR1772250_6185 ERR1772250_6199 ERR1772250_6224 ERR1772250_6227 ERR1772250_6240 ERR1772250_6246 ERR1772250_6289 ERR1772250_6309 ERR1772250_6322 ERR1772250_6323 ERR1772250_6336 ERR1772250_6347 ERR1772250_6371 ERR1772250_6419 ERR1772250_6476 ERR1772250_6499 ERR1772250_6507 ERR1772250_6527 ERR1772250_6559 ERR1772250_6564 ERR1772250_6571 ERR1772250_6578 ERR1772250_6591 ERR1772250_6605 ERR1772250_6609 ERR1772250_6622 ERR1772250_6633 ERR1772250_6693 ERR1772250_6710 ERR1772250_6720 ERR1772250_6727 ERR1772250_6771 ERR1772250_6782 ERR1772250_6789 ERR1772250_6793 ERR1772250_6803 ERR1772250_6869 ERR1772250_6874 ERR1772250_6887 ERR1772250_6898 ERR1772250_6960 ERR1772250_6967 ERR1772250_6979 ERR1772250_7029 ERR1772250_7091 ERR1772250_7093 ERR1772250_7106 ERR1772250_7112 ERR1772250_7122 ERR1772250_7126 ERR1772250_7144 ERR1772250_7147 ERR1772250_7208 ERR1772250_7216 ERR1772250_7224 ERR1772250_7227 ERR1772250_7233 ERR1772250_7264 ERR1772250_7274 ERR1772250_7282 ERR1772250_7298 ERR1772250_7304 ERR1772250_7305 ERR1772250_7317 ERR1772250_7327 ERR1772250_7335 ERR1772250_7346 ERR1772250_7357 ERR1772250_7385 ERR1772250_7411 ERR1772250_7414 ERR1772250_7415 ERR1772250_7429 ERR1772250_7445 ERR1772250_7450 ERR1772250_7465 ERR1772250_7476 ERR1772250_7481 ERR1772250_7492 ERR1772250_7507 ERR1772250_7510 ERR1772250_7534 ERR1772250_7540 ERR1772250_7554 ERR1772250_7578 ERR1772250_7588 ERR1772250_7591 ERR1772250_7601 ERR1772250_7608 ERR1772250_7612 ERR1772250_7625 ERR1772250_7638 ERR1772250_7647 ERR1772250_7660 ERR1772250_7664 ERR1772250_7674 ERR1772250_7688 ERR1772250_7692 ERR1772250_7697 ERR1772250_7703 ERR1772250_7728 ERR1772250_7747 ERR1772250_7749 ERR1772250_7762 ERR1772250_7807 ERR1772250_7830 ERR1772250_7842 ERR1772250_7861 ERR1772250_7866 ERR1772250_7898 ERR1772250_7908 ERR1772250_7959 ERR1772250_7972 ERR1772250_7981 ERR1772250_8006 ERR1772250_8009 ERR1772250_8018 ERR1772250_8037 ERR1772250_8043 ERR1772250_8045 ERR1772250_8058 ERR1772250_8078 ERR1772250_8086 ERR1772250_8093 ERR1772250_8143 ERR1772250_8183 ERR1772250_8190 ERR1772250_8192 ERR1772250_8199 ERR1772250_8230 ERR1772250_8231 ERR1772250_8235 ERR1772250_8241 ERR1772250_8265 ERR1772250_8285 ERR1772250_8300 ERR1772250_8318 ERR1772250_8320 ERR1772250_8327 ERR1772250_8336 ERR1772250_8345 ERR1772250_8389 ERR1772250_8402 ERR1772250_8438 ERR1772250_8441 ERR1772250_8488 ERR1772250_8500 ERR1772250_8509 ERR1772250_8560 ERR1772250_8565 ERR1772250_8591 ERR1772250_8602 ERR1772250_8605 ERR1772250_8644 ERR1772250_8674 ERR1772250_8688 ERR1772250_8706 ERR1772250_8725 ERR1772250_8735 ERR1772250_8791 ERR1772250_8794 ERR1772250_8803 ERR1772250_8811 ERR1772250_8820 ERR1772250_8834 ERR1772250_8836 ERR1772250_8846 ERR1772250_8850 ERR1772250_8869 ERR1772250_8873 ERR1772250_8885 ERR1772250_8887 ERR1772250_8914 ERR1772250_8962 ERR1772250_8963 ERR1772250_8967 ERR1772250_8990 ERR1772250_9017 ERR1772250_9029 ERR1772250_9054 ERR1772250_9077 ERR1772250_9136 ERR1772250_9154 ERR1772250_9159 ERR1772250_9161 ERR1772250_9162 ERR1772250_9175 ERR1772250_9193 ERR1772250_9202 ERR1772250_9219 ERR1772250_9229 ERR1772250_9274 ERR1772250_9287 ERR1772250_9298 ERR1772250_9348 ERR1772250_9386 ERR1772250_9398 ERR1772250_9437 ERR1772250_9477 ERR1772250_9479 ERR1772250_9587 ERR1772250_9599 ERR1772250_9603 ERR1772250_9610 ERR1772250_9618 ERR1772250_9620 ERR1772250_9654 ERR1772250_9657 ERR1772250_9658 ERR1772250_9712 ERR1772250_9730 ERR1772250_9731 ERR1772250_9736 ERR1772250_9739 ERR1772250_9745 ERR1772250_9757 ERR1772250_9767 ERR1772250_9773 ERR1772250_9807 ERR1772250_9831 ERR1772250_9840 ERR1772250_9865 ERR1772250_9926 ERR1772250_9932 ERR1772250_9957 ERR1772250_9970 ERR1772250_10029 ERR1772250_10098 ERR1772250_10100 ERR1772250_10101 ERR1772250_10105 ERR1772250_10143 ERR1772250_10147 ERR1772250_10148 ERR1772250_10155 ERR1772250_10157 ERR1772250_10160 ERR1772250_10172 ERR1772250_10191 ERR1772250_10195 ERR1772250_10221 ERR1772250_10232 ERR1772250_10295 ERR1772250_10326 ERR1772250_10354 ERR1772250_10366 ERR1772250_10371 ERR1772250_10392 ERR1772250_10421 ERR1772250_10425 ERR1772250_10430 ERR1772250_10435 ERR1772250_10439 ERR1772250_10455 ERR1772250_10482 ERR1772250_10512 ERR1772250_10519 ERR1772250_10528 ERR1772250_10598 ERR1772250_10600 ERR1772250_10604 ERR1772250_10606 ERR1772250_10648 ERR1772250_10650 ERR1772250_10664 ERR1772250_10690 ERR1772250_10696 ERR1772250_10716 ERR1772250_10719 ERR1772250_10737 ERR1772250_10749 ERR1772250_10791 ERR1772250_10839 ERR1772250_10844 ERR1772250_10848 ERR1772250_10859 ERR1772250_10882 ERR1772250_10889 ERR1772250_10898 ERR1772250_10910 ERR1772250_10925 ERR1772250_10929 ERR1772250_10940 ERR1772250_10947 ERR1772250_10959 ERR1772250_11006 ERR1772250_11014 ERR1772250_11037 ERR1772250_11069 ERR1772250_11080 ERR1772250_11086 ERR1772250_11126 ERR1772250_11127 ERR1772250_11177 ERR1772250_11178 ERR1772250_11212 ERR1772250_11252 ERR1772250_11260 ERR1772250_11285 ERR1772250_11314 ERR1772250_11339 ERR1772250_11355 ERR1772250_11378 ERR1772250_11383 ERR1772250_11384 ERR1772250_11399 ERR1772250_11419 ERR1772250_11458 ERR1772250_11469 ERR1772250_11472 ERR1772250_11563 ERR1772250_11572 ERR1772250_11598 ERR1772250_11617 ERR1772250_11632 ERR1772250_11657 ERR1772250_11671 ERR1772250_11693 ERR1772250_11710 ERR1772250_11714 ERR1772250_11725 ERR1772250_11735 ERR1772250_11756 ERR1772250_11764 ERR1772250_11781 ERR1772250_11782 ERR1772250_11805 ERR1772250_11812 ERR1772250_11819 ERR1772250_11966 ERR1772250_11995 ERR1772250_12009 ERR1772250_12035 ERR1772250_12055 ERR1772250_12059 ERR1772250_12069 ERR1772250_12088 ERR1772250_12101 ERR1772250_12106 ERR1772250_12114 ERR1772250_12117 ERR1772250_12122 ERR1772250_12127 ERR1772250_12135 ERR1772250_12139 ERR1772250_12150 ERR1772250_12154 ERR1772250_12170 ERR1772250_12181 ERR1772250_12191 ERR1772250_12195 ERR1772250_12218 ERR1772250_12234 ERR1772250_12235 ERR1772250_12269 ERR1772250_12270 ERR1772250_12284 ERR1772250_12304 ERR1772250_12323 ERR1772250_12346 ERR1772250_12363 ERR1772250_12400 ERR1772250_12420 ERR1772250_12430 ERR1772250_12450 ERR1772250_12470 ERR1772250_12472 ERR1772250_12473 ERR1772250_12475 ERR1772250_12487 ERR1772250_12489 ERR1772250_12500 ERR1772250_12511 ERR1772250_12568 ERR1772250_12569 ERR1772250_12602 ERR1772250_12651 ERR1772250_12657 ERR1772250_12692 ERR1772250_12724 ERR1772250_12741 ERR1772250_12779 ERR1772250_12798 ERR1772250_12806 ERR1772250_12819 ERR1772250_12869 ERR1772250_12872 ERR1772250_12878 ERR1772250_12901 ERR1772250_12913 ERR1772250_12936 ERR1772250_12949 ERR1772250_12968 ERR1772250_12969 ERR1772250_12970 ERR1772250_13000 ERR1772250_13020 ERR1772250_13028 ERR1772250_13037 ERR1772250_13064 ERR1772250_13071 ERR1772250_13079 ERR1772250_13087 ERR1772250_13110 ERR1772250_13121 ERR1772250_13133 ERR1772250_13172 ERR1772250_13183 ERR1772250_13201 ERR1772250_13207 ERR1772250_13224 ERR1772250_13235 ERR1772250_13242 ERR1772250_13252 ERR1772250_13261 ERR1772250_13271 ERR1772250_13346 ERR1772250_13372 ERR1772250_13389 ERR1772250_13395 ERR1772250_13424 ERR1772250_13427 ERR1772250_13442 ERR1772250_13459 ERR1772250_13477 ERR1772250_13504 ERR1772250_13513 ERR1772250_13514 ERR1772250_13536 ERR1772250_13571 ERR1772250_13591 ERR1772250_13592 ERR1772250_13629 ERR1772250_13652 ERR1772250_13660 ERR1772250_13669 ERR1772250_13681 ERR1772250_13721 ERR1772250_13724 ERR1772250_13726 ERR1772250_13761 ERR1772250_13766 ERR1772250_13776 ERR1772250_13791 ERR1772250_13826 ERR1772250_13830 ERR1772250_13836 ERR1772250_13855 ERR1772250_13862 ERR1772250_13906 ERR1772250_13916 ERR1772250_13918 ERR1772250_13921 ERR1772250_13924 ERR1772250_13947 ERR1772250_13956 ERR1772250_14002 ERR1772250_14021 ERR1772250_14022 ERR1772250_14039 ERR1772250_14042 ERR1772250_14044 ERR1772250_14077 ERR1772250_14083 ERR1772250_14092 ERR1772250_14098 ERR1772250_14143 ERR1772250_14169 ERR1772250_14201 ERR1772250_14202 ERR1772250_14207 ERR1772250_14223 ERR1772250_14224 ERR1772250_14232 ERR1772250_14274 ERR1772250_14276 ERR1772250_14285 ERR1772250_14289 ERR1772250_14298 ERR1772250_14323 ERR1772250_14333 ERR1772250_14358 ERR1772250_14408 ERR1772250_14428 ERR1772250_14463 ERR1772250_14474 ERR1772250_14504 ERR1772250_14517 ERR1772250_14527 ERR1772250_14529 ERR1772250_14544 ERR1772250_14561 ERR1772250_14563 ERR1772250_14599 ERR1772250_14678 ERR1772250_14706 ERR1772250_14716 ERR1772250_14733 ERR1772250_14749 ERR1772250_14751 ERR1772250_14803 ERR1772250_14854 ERR1772250_14883 ERR1772250_14884 ERR1772250_14891 ERR1772250_14906 ERR1772250_14927 ERR1772250_14948 ERR1772250_14949 ERR1772250_14952 ERR1772250_14998 ERR1772250_15010 ERR1772250_15019 ERR1772250_15025 ERR1772250_15035 ERR1772250_15056 ERR1772250_15075 ERR1772250_15083 ERR1772250_15135 ERR1772250_15146 ERR1772250_15157 ERR1772250_15184 ERR1772250_15195 ERR1772250_15200 ERR1772250_15206 ERR1772250_15225 ERR1772250_15227 ERR1772250_15244 ERR1772250_15258 ERR1772250_15279 ERR1772250_15297 ERR1772250_15299 ERR1772250_15302 ERR1772250_15303 ERR1772250_15305 ERR1772250_15347 ERR1772250_15365 ERR1772250_15378 ERR1772250_15386 ERR1772250_15396 ERR1772250_15407 ERR1772250_15423 ERR1772250_15428 ERR1772250_15469 ERR1772250_15506 ERR1772250_15516 ERR1772250_15538 ERR1772250_15557 ERR1772250_15611 ERR1772250_15614 ERR1772250_15622 ERR1772250_15665 ERR1772250_15684 ERR1772250_15688 ERR1772250_15689 ERR1772250_15721 ERR1772250_15763 ERR1772250_15773 ERR1772250_15821 ERR1772250_15830 ERR1772250_15835 ERR1772250_15843 ERR1772250_15851 ERR1772250_15871 ERR1772250_15878 ERR1772250_15886 ERR1772250_15911 ERR1772250_15918 ERR1772250_15919 ERR1772250_15941 ERR1772250_15972 ERR1772250_16027 ERR1772250_16056 ERR1772250_16062 ERR1772250_16099 ERR1772250_16106 ERR1772250_16108 ERR1772250_16131 ERR1772250_16155 ERR1772250_16167 ERR1772250_16168 ERR1772250_16179 ERR1772250_16191 ERR1772250_16193 ERR1772250_16220 ERR1772250_16250 ERR1772250_16257 ERR1772250_16269 ERR1772250_16306 ERR1772250_16321 ERR1772250_16364 ERR1772250_16372 ERR1772250_16373 ERR1772250_16380 ERR1772250_16389 ERR1772250_16399 ERR1772250_16409 ERR1772250_16443 ERR1772250_16465 ERR1772250_16487 ERR1772250_16519 ERR1772250_16532 ERR1772250_16579 ERR1772250_16586 ERR1772250_16589 ERR1772250_16606 ERR1772250_16625 ERR1772250_16626 ERR1772250_16629 ERR1772250_16637 ERR1772250_16654 ERR1772250_16663 ERR1772250_16669 ERR1772250_16715 ERR1772250_16718 ERR1772250_16725 ERR1772250_16727 ERR1772250_16735 ERR1772250_16744 ERR1772250_16747 ERR1772250_16756 ERR1772250_16757 ERR1772250_16777 ERR1772250_16845 ERR1772250_16861 ERR1772250_16884 ERR1772250_16907 ERR1772250_16909 ERR1772250_16923 ERR1772250_16929 ERR1772250_16941 ERR1772250_16945 ERR1772250_16968 ERR1772250_16979 ERR1772250_16983 ERR1772250_16994 ERR1772250_17004 ERR1772250_17007 ERR1772250_17010 ERR1772250_17013 ERR1772250_17042 ERR1772250_17061 ERR1772250_17090 ERR1772250_17094 ERR1772250_17107 ERR1772250_17125 ERR1772250_17138 ERR1772250_17183 ERR1772250_17189 ERR1772250_17208 ERR1772250_17229 ERR1772250_17255 ERR1772250_17298 ERR1772250_17303 ERR1772250_17320 ERR1772250_17353 ERR1772250_17408 ERR1772250_17417 ERR1772250_17437 ERR1772250_17440 ERR1772250_17461 ERR1772250_17468 ERR1772250_17492 ERR1772250_17501 ERR1772250_17502 ERR1772250_17517 ERR1772250_17526 ERR1772250_17546 ERR1772250_17550 ERR1772250_17552 ERR1772250_17560 ERR1772250_17563 ERR1772250_17565 ERR1772250_17574 ERR1772250_17590 ERR1772250_17595 ERR1772250_17616 ERR1772250_17633 ERR1772250_17649 ERR1772250_17655 ERR1772250_17668 ERR1772250_17693 ERR1772250_17707 ERR1772250_17718 ERR1772250_17732 ERR1772250_17772 ERR1772250_17810 ERR1772250_17823 ERR1772250_17837 ERR1772250_17842 ERR1772250_17848 ERR1772250_17851 ERR1772250_17887 ERR1772250_17920 ERR1772250_17928 ERR1772250_17955 ERR1772250_17982 ERR1772250_17983 ERR1772250_17990 ERR1772250_17995 ERR1772250_18007 ERR1772250_18008 ERR1772250_18014 ERR1772250_18019 ERR1772250_18069 ERR1772250_18082 ERR1772250_18087 ERR1772250_18096 ERR1772250_18097 ERR1772250_18123 ERR1772250_18144 ERR1772250_18195 ERR1772250_18212 ERR1772250_18241 ERR1772250_18267 ERR1772250_18269 ERR1772250_18280 ERR1772250_18285 ERR1772250_18309 ERR1772250_18337 ERR1772250_18367 ERR1772250_18374 ERR1772250_18393 ERR1772250_18437 ERR1772250_18460 ERR1772250_18463 ERR1772250_18484 ERR1772250_18493 ERR1772250_18516 ERR1772250_18551 ERR1772250_18558 ERR1772250_18586 ERR1772250_18608 ERR1772250_18622 ERR1772250_18647 ERR1772250_18658 ERR1772250_18677 ERR1772250_18679 ERR1772250_18696 ERR1772250_18726 ERR1772250_18727 ERR1772250_18755 ERR1772250_18786 ERR1772250_18798 ERR1772250_18809 ERR1772250_18835 ERR1772250_18838 ERR1772250_18840 ERR1772250_18849 ERR1772250_18861 ERR1772250_18883 ERR1772250_18910 ERR1772250_18918 ERR1772250_18927 ERR1772250_18942 ERR1772250_18944 ERR1772250_18945 ERR1772250_18952 ERR1772250_18959 ERR1772250_18969 ERR1772250_19036 ERR1772250_19043 ERR1772250_19050 ERR1772250_19066 ERR1772250_19067 ERR1772250_19068 ERR1772250_19102 ERR1772250_19123 ERR1772250_19128 ERR1772250_19137 ERR1772250_19146 ERR1772250_19150 ERR1772250_19163 ERR1772250_19187 ERR1772250_19196 ERR1772250_19223 ERR1772250_19235 ERR1772250_19238 ERR1772250_19244 ERR1772250_19252 ERR1772250_19267 ERR1772250_19270 ERR1772250_19271 ERR1772250_19272 ERR1772250_19326 ERR1772250_19335 ERR1772250_19344 ERR1772250_19347 ERR1772250_19352 ERR1772250_19362 ERR1772250_19363 ERR1772250_19372 ERR1772250_19381 ERR1772250_19382 ERR1772250_19388 ERR1772250_19483 ERR1772250_19503 ERR1772250_19520 ERR1772250_19521 ERR1772250_19532 ERR1772250_19533 ERR1772250_19544 ERR1772250_19553 ERR1772250_19567 ERR1772250_19576 ERR1772250_19577 ERR1772250_19611 ERR1772250_19619 ERR1772250_19626 ERR1772250_19638 ERR1772250_19641 ERR1772250_19660 ERR1772250_19681 ERR1772250_19686 ERR1772250_19714 ERR1772250_19715 ERR1772250_19718 ERR1772250_19721 ERR1772250_19734 ERR1772250_19741 ERR1772250_19762 ERR1772250_19763 ERR1772250_19797 ERR1772250_19821 ERR1772250_19836 ERR1772250_19860 ERR1772250_19869 ERR1772250_19894 ERR1772250_19896 ERR1772250_19910 ERR1772250_19941 ERR1772250_19948 ERR1772250_19981 ERR1772250_19984 ERR1772250_20014 ERR1772250_20029 ERR1772250_20080 ERR1772250_20083 ERR1772250_20097 ERR1772250_20116 ERR1772250_20133 ERR1772250_20147 ERR1772250_20161 ERR1772250_20203 ERR1772250_20243 ERR1772250_20253 ERR1772250_20259 ERR1772250_20261 ERR1772250_20288 ERR1772250_20316 ERR1772250_20347 ERR1772250_20349 ERR1772250_20368 ERR1772250_20376 ERR1772250_20416 ERR1772250_20423 ERR1772250_20425 ERR1772250_20451 ERR1772250_20487 ERR1772250_20518 ERR1772250_20535 ERR1772250_20540 ERR1772250_20545 ERR1772250_20548 ERR1772250_20549 ERR1772250_20562 ERR1772250_20599 ERR1772250_20600 ERR1772250_20601 ERR1772250_20640 ERR1772250_20677 ERR1772250_20704 ERR1772250_20709 ERR1772250_20729 ERR1772250_20730 ERR1772250_20738 ERR1772250_20757 ERR1772250_20776 ERR1772250_20780 ERR1772250_20808 ERR1772250_20838 ERR1772250_20867 ERR1772250_20882 ERR1772250_20890 ERR1772250_20911 ERR1772250_20914 ERR1772250_20916 ERR1772250_20937 ERR1772250_20958 ERR1772250_20961 ERR1772250_20985 ERR1772250_21012 ERR1772250_21069 ERR1772250_21071 ERR1772250_21076 ERR1772250_21077 ERR1772250_21078 ERR1772250_21085 ERR1772250_21120 ERR1772250_21131 ERR1772250_21136 ERR1772250_21139 ERR1772250_21141 ERR1772250_21174 ERR1772250_21188 ERR1772250_21197 ERR1772250_21201 ERR1772250_21202 ERR1772250_21208 ERR1772250_21221 ERR1772250_21257 ERR1772250_21269 ERR1772250_21270 ERR1772250_21277 ERR1772250_21313 ERR1772250_21329 ERR1772250_21343 ERR1772250_21345 ERR1772250_21346 ERR1772250_21361 ERR1772250_21363 ERR1772250_21375 ERR1772250_21379 ERR1772250_21453 ERR1772250_21495 ERR1772250_21515 ERR1772250_21517 ERR1772250_21520 ERR1772250_21524 ERR1772250_21531 ERR1772250_21542 ERR1772250_21548 ERR1772250_21570 ERR1772250_21579 ERR1772250_21602 ERR1772250_21603 ERR1772250_21608 ERR1772250_21609 ERR1772250_21628 ERR1772250_21631 ERR1772250_21639 ERR1772250_21653 ERR1772250_21676 ERR1772250_21687 ERR1772250_21698 ERR1772250_21702 ERR1772250_21766 ERR1772250_21775 ERR1772250_21794 ERR1772250_21798 ERR1772250_21801 ERR1772250_21805 ERR1772250_21808 ERR1772250_21809 ERR1772250_21816 ERR1772250_21824 ERR1772250_21827 ERR1772250_21834 ERR1772250_21845 ERR1772250_21849 ERR1772250_21865 ERR1772250_21887 ERR1772250_21895 ERR1772250_21908 ERR1772250_21952 ERR1772250_21977 ERR1772250_21990 ERR1772250_21999 ERR1772250_22015 ERR1772250_22019 ERR1772250_22025 ERR1772250_22028 ERR1772250_22031 ERR1772250_22039 ERR1772250_22059 ERR1772250_22063 ERR1772250_22083 ERR1772250_22086 ERR1772250_22103 ERR1772250_22104 ERR1772250_22141 ERR1772250_22171 ERR1772250_22196 ERR1772250_22213 ERR1772250_22218 ERR1772250_22278 ERR1772250_22299 ERR1772250_22300 ERR1772250_22319 ERR1772250_22323 ERR1772250_22330 ERR1772250_22347 ERR1772250_22351 ERR1772250_22371 ERR1772250_22399 ERR1772250_22400 ERR1772250_22404 ERR1772250_22405 ERR1772250_22423 ERR1772250_22427 ERR1772250_22447 ERR1772250_22474 ERR1772250_22478 ERR1772250_22487 ERR1772250_22517 ERR1772250_22545 ERR1772250_22551 ERR1772250_22554 ERR1772250_22566 ERR1772250_22572 ERR1772250_22608 ERR1772250_22624 ERR1772250_22631 ERR1772250_22646 ERR1772250_22673 ERR1772250_22687 ERR1772250_22688 ERR1772250_22708 ERR1772250_22715 ERR1772250_22717 ERR1772250_22720 ERR1772250_22737 ERR1772250_22744 ERR1772250_22749 ERR1772250_22785 ERR1772250_22791 ERR1772250_22793 ERR1772250_22797 ERR1772250_22828 ERR1772250_22845 ERR1772250_22857 ERR1772250_22863 ERR1772250_22870 ERR1772250_22894 ERR1772250_22898 ERR1772250_22911 ERR1772250_22915 ERR1772250_22929 ERR1772250_22931 ERR1772250_22941 ERR1772250_22948 ERR1772250_22969 ERR1772250_23020 ERR1772250_23035 ERR1772250_23047 ERR1772250_23051 ERR1772250_23055 ERR1772250_23060 ERR1772250_23072 ERR1772250_23085 ERR1772250_23123 ERR1772250_23125 ERR1772250_23137 ERR1772250_23141 ERR1772250_23144 ERR1772250_23156 ERR1772250_23160 ERR1772250_23168 ERR1772250_23226 ERR1772250_23231 ERR1772250_23237 ERR1772250_23270 ERR1772250_23272 ERR1772250_23281 ERR1772250_23292 ERR1772250_23338 ERR1772250_23349 ERR1772250_23351 ERR1772250_23397 ERR1772250_23400 ERR1772250_23402 ERR1772250_23418 ERR1772250_23433 ERR1772250_23452 ERR1772250_23454 ERR1772250_23488 ERR1772250_23494 ERR1772250_23495 ERR1772250_23533 ERR1772250_23543 ERR1772250_23544 ERR1772250_23568 ERR1772250_23602 ERR1772250_23613 ERR1772250_23614 ERR1772250_23615 ERR1772250_23645 ERR1772250_23648 ERR1772250_23661 ERR1772250_23664 ERR1772250_23676 ERR1772250_23729 ERR1772250_23740 ERR1772250_23751 ERR1772250_23752 ERR1772250_23753 ERR1772250_23761 ERR1772250_23806 ERR1772250_23807 ERR1772250_23833 ERR1772250_23834 ERR1772250_23841 ERR1772250_23850 ERR1772250_23856 ERR1772250_23865 ERR1772250_23898 ERR1772250_23901 ERR1772250_23936 ERR1772250_23937 ERR1772250_23953 ERR1772250_23959 ERR1772250_23971 ERR1772250_23983 ERR1772250_24010 ERR1772250_24022 ERR1772250_24032 ERR1772250_24073 ERR1772250_24078 ERR1772250_24095 ERR1772250_24101 ERR1772250_24120 ERR1772250_24135 ERR1772250_24163 ERR1772250_24172 ERR1772250_24177 ERR1772250_24179 ERR1772250_24190 ERR1772250_24213 ERR1772250_24215 ERR1772250_24230 ERR1772250_24247 ERR1772250_24248 ERR1772250_24251 ERR1772250_24256 ERR1772250_24306 ERR1772250_24310 ERR1772250_24311 ERR1772250_24317 ERR1772250_24322 ERR1772250_24338 ERR1772250_24347 ERR1772250_24348 ERR1772250_24358 ERR1772250_24383 ERR1772250_24417 ERR1772250_24445 ERR1772250_24451 ERR1772250_24458 ERR1772250_24502 ERR1772250_24504 ERR1772250_24506 ERR1772250_24510 ERR1772250_24542 ERR1772250_24551 ERR1772250_24576 ERR1772250_24578 ERR1772250_24584 ERR1772250_24605 ERR1772250_24607 ERR1772250_24617 ERR1772250_24650 ERR1772250_24661 ERR1772250_24679 ERR1772250_24700 ERR1772250_24733 ERR1772250_24749 ERR1772250_24751 ERR1772250_24784 ERR1772250_24791 ERR1772250_24796 ERR1772250_24832 ERR1772250_24840 ERR1772250_24857 ERR1772250_24865 ERR1772250_24879 ERR1772250_24886 ERR1772250_24946 ERR1772250_24949 ERR1772250_24953 ERR1772250_25006 ERR1772250_25011 ERR1772250_25040 ERR1772250_25055 ERR1772250_25056 ERR1772250_25060 ERR1772250_25065 ERR1772250_25086 ERR1772250_25109 ERR1772250_25114 ERR1772250_25124 ERR1772250_25161 ERR1772250_25176 ERR1772250_25202 ERR1772250_25212 ERR1772250_25217 ERR1772250_25223 ERR1772250_25225 ERR1772250_25241 ERR1772250_25243 ERR1772250_25269 ERR1772250_25272 ERR1772250_25289 ERR1772250_25318 ERR1772250_25333 ERR1772250_25349 ERR1772250_25371 ERR1772250_25385 ERR1772250_25387 ERR1772250_25392 ERR1772250_25402 ERR1772250_25439 ERR1772250_25445 ERR1772250_25513 ERR1772250_25531 ERR1772250_25588 ERR1772250_25604 ERR1772250_25616 ERR1772250_25619 ERR1772250_25621 ERR1772250_25629 ERR1772250_25635 ERR1772250_25637 ERR1772250_25668 ERR1772250_25671 ERR1772250_25680 ERR1772250_25681 ERR1772250_25683 ERR1772250_25695 ERR1772250_25706 ERR1772250_25712 ERR1772250_25720 ERR1772250_25732 ERR1772250_25776 ERR1772250_25777 ERR1772250_25781 ERR1772250_25865 ERR1772250_25869 ERR1772250_25889 ERR1772250_25924 ERR1772250_25978 ERR1772250_25993 ERR1772250_26115 ERR1772250_26122 ERR1772250_26124 ERR1772250_26140 ERR1772250_26156 ERR1772250_26168 ERR1772250_26172 ERR1772250_26173 ERR1772250_26198 ERR1772250_26232 ERR1772250_26244 ERR1772250_26251 ERR1772250_26277 ERR1772250_26284 ERR1772250_26285 ERR1772250_26300 ERR1772250_26313 ERR1772250_26322 ERR1772250_26325 ERR1772250_26334 ERR1772250_26339 ERR1772250_26360 ERR1772250_26382 ERR1772250_26385 ERR1772250_26390 ERR1772250_26409 ERR1772250_26414 ERR1772250_26435 ERR1772250_26460 ERR1772250_26467 ERR1772250_26477 ERR1772250_26496 ERR1772250_26499 ERR1772250_26501 ERR1772250_26517 ERR1772250_26522 ERR1772250_26524 ERR1772250_26527 ERR1772250_26540 ERR1772250_26545 ERR1772250_26577 ERR1772250_26583 ERR1772250_26584 ERR1772250_26606 ERR1772250_26638 ERR1772250_26640 ERR1772250_26648 ERR1772250_26658 ERR1772250_26684 ERR1772250_26687 ERR1772250_26718 ERR1772250_26724 ERR1772250_26726 ERR1772250_26729 ERR1772250_26731 ERR1772250_26742 ERR1772250_26752 ERR1772250_26762 ERR1772250_26806 ERR1772250_26866 ERR1772250_26936 ERR1772250_26938 ERR1772250_26952 ERR1772250_26975 ERR1772250_26978 ERR1772250_26983 ERR1772250_26997 ERR1772250_27009 ERR1772250_27010 ERR1772250_27034 ERR1772250_27053 ERR1772250_27054 ERR1772250_27057 ERR1772250_27070 ERR1772250_27076 ERR1772250_27087 ERR1772250_27100 ERR1772250_27133 ERR1772250_27146 ERR1772250_27150 ERR1772250_27161 ERR1772250_27168 ERR1772250_27197 ERR1772250_27209 ERR1772250_27268 ERR1772250_27269 ERR1772250_27281 ERR1772250_27296 ERR1772250_27297 ERR1772250_27309 ERR1772250_27338 ERR1772250_27339 ERR1772250_27344 ERR1772250_27350 ERR1772250_27355 ERR1772250_27358 ERR1772250_27383 ERR1772250_27385 ERR1772250_27414 ERR1772250_27425 ERR1772250_27428 ERR1772250_27452 ERR1772250_27471 ERR1772250_27486 ERR1772250_27501 ERR1772250_27512 ERR1772250_27523 ERR1772250_27526 ERR1772250_27585 ERR1772250_27586 ERR1772250_27587 ERR1772250_27633 ERR1772250_27640 ERR1772250_27648 ERR1772250_27662 ERR1772250_27678 ERR1772250_27706 ERR1772250_27718 ERR1772250_27727 ERR1772250_27759 ERR1772250_27766 ERR1772250_27815 ERR1772250_27825 ERR1772250_27856 ERR1772250_27876 ERR1772250_27899 ERR1772250_27908 ERR1772250_27911 ERR1772251_1 ERR1772251_4 ERR1772251_9 ERR1772251_12 ERR1772251_28 ERR1772251_31 ERR1772251_42 ERR1772251_44 ERR1772251_57 ERR1772251_65 ERR1772251_67 ERR1772251_78 ERR1772251_90 ERR1772251_95 ERR1772251_96 ERR1772251_106 ERR1772251_114 ERR1772251_116 ERR1772251_121 ERR1772251_123 ERR1772251_125 ERR1772251_129 ERR1772251_130 ERR1772251_135 ERR1772251_140 ERR1772251_151 ERR1772251_163 ERR1772251_166 ERR1772251_168 ERR1772251_186 ERR1772251_191 ERR1772251_193 ERR1772251_194 ERR1772251_200 ERR1772251_201 ERR1772251_208 ERR1772251_220 ERR1772251_229 ERR1772251_230 ERR1772251_234 ERR1772251_238 ERR1772251_250 ERR1772251_252 ERR1772251_265 ERR1772251_269 ERR1772251_279 ERR1772251_283 ERR1772251_295 ERR1772251_310 ERR1772251_317 ERR1772251_322 ERR1772251_326 ERR1772251_337 ERR1772251_351 ERR1772251_352 ERR1772251_359 ERR1772251_371 ERR1772251_378 ERR1772251_389 ERR1772251_395 ERR1772251_409 ERR1772251_440 ERR1772251_443 ERR1772251_452 ERR1772251_457 ERR1772251_479 ERR1772251_490 ERR1772251_493 ERR1772251_497 ERR1772251_502 ERR1772251_511 ERR1772251_522 ERR1772251_535 ERR1772251_537 ERR1772251_547 ERR1772251_570 ERR1772251_581 ERR1772251_583 ERR1772251_588 ERR1772251_599 ERR1772251_664 ERR1772251_677 ERR1772251_682 ERR1772251_691 ERR1772251_699 ERR1772251_703 ERR1772251_704 ERR1772251_711 ERR1772251_717 ERR1772251_718 ERR1772251_743 ERR1772251_748 ERR1772251_750 ERR1772251_751 ERR1772251_759 ERR1772251_763 ERR1772251_785 ERR1772251_791 ERR1772251_792 ERR1772251_794 ERR1772251_795 ERR1772251_802 ERR1772251_811 ERR1772251_814 ERR1772251_815 ERR1772251_818 ERR1772251_824 ERR1772251_831 ERR1772251_833 ERR1772251_844 ERR1772251_850 ERR1772251_861 ERR1772251_864 ERR1772251_867 ERR1772251_871 ERR1772251_895 ERR1772251_900 ERR1772251_906 ERR1772251_915 ERR1772251_928 ERR1772251_929 ERR1772251_931 ERR1772251_935 ERR1772251_941 ERR1772251_942 ERR1772251_946 ERR1772251_947 ERR1772251_948 ERR1772251_953 ERR1772251_958 ERR1772251_964 ERR1772251_967 ERR1772251_971 ERR1772251_972 ERR1772251_987 ERR1772251_989 ERR1772251_993 ERR1772251_995 ERR1772251_1008 ERR1772251_1016 ERR1772251_1018 ERR1772251_1021 ERR1772251_1024 ERR1772251_1056 ERR1772251_1062 ERR1772251_1063 ERR1772251_1067 ERR1772251_1084 ERR1772251_1090 ERR1772251_1098 ERR1772251_1112 ERR1772251_1125 ERR1772251_1149 ERR1772251_1152 ERR1772251_1153 ERR1772251_1174 ERR1772251_1177 ERR1772251_1194 ERR1772251_1203 ERR1772251_1206 ERR1772251_1232 ERR1772251_1235 ERR1772251_1237 ERR1772251_1246 ERR1772251_1250 ERR1772251_1259 ERR1772251_1266 ERR1772251_1271 ERR1772251_1278 ERR1772251_1281 ERR1772251_1286 ERR1772251_1290 ERR1772251_1292 ERR1772251_1297 ERR1772251_1302 ERR1772251_1305 ERR1772251_1307 ERR1772251_1309 ERR1772251_1320 ERR1772251_1326 ERR1772251_1332 ERR1772251_1334 ERR1772251_1337 ERR1772251_1352 ERR1772251_1364 ERR1772251_1379 ERR1772251_1397 ERR1772251_1402 ERR1772251_1407 ERR1772251_1411 ERR1772251_1427 ERR1772251_1431 ERR1772251_1447 ERR1772251_1452 ERR1772251_1459 ERR1772251_1474 ERR1772251_1479 ERR1772251_1493 ERR1772251_1498 ERR1772251_1501 ERR1772251_1507 ERR1772251_1513 ERR1772251_1523 ERR1772251_1532 ERR1772251_1536 ERR1772251_1542 ERR1772251_1556 ERR1772251_1558 ERR1772251_1577 ERR1772251_1581 ERR1772251_1593 ERR1772251_1597 ERR1772251_1615 ERR1772251_1624 ERR1772251_1625 ERR1772251_1639 ERR1772251_1647 ERR1772251_1654 ERR1772251_1657 ERR1772251_1673 ERR1772251_1674 ERR1772251_1678 ERR1772251_1684 ERR1772251_1709 ERR1772251_1714 ERR1772251_1731 ERR1772251_1733 ERR1772251_1739 ERR1772251_1740 ERR1772251_1743 ERR1772251_1751 ERR1772251_1763 ERR1772251_1766 ERR1772251_1771 ERR1772251_1777 ERR1772251_1794 ERR1772251_1797 ERR1772251_1805 ERR1772251_1810 ERR1772251_1823 ERR1772251_1826 ERR1772251_1829 ERR1772251_1842 ERR1772251_1848 ERR1772251_1853 ERR1772251_1861 ERR1772251_1871 ERR1772251_1887 ERR1772251_1894 ERR1772251_1896 ERR1772251_1903 ERR1772251_1927 ERR1772251_1929 ERR1772251_1935 ERR1772251_1936 ERR1772251_1937 ERR1772251_1939 ERR1772251_1941 ERR1772251_1944 ERR1772251_1950 ERR1772251_1951 ERR1772251_1959 ERR1772251_1991 ERR1772251_1995 ERR1772251_2002 ERR1772251_2011 ERR1772251_2016 ERR1772251_2018 ERR1772251_2021 ERR1772251_2029 ERR1772251_2041 ERR1772251_2047 ERR1772251_2053 ERR1772251_2054 ERR1772251_2056 ERR1772251_2060 ERR1772251_2065 ERR1772251_2066 ERR1772251_2068 ERR1772251_2083 ERR1772251_2096 ERR1772251_2102 ERR1772251_2104 ERR1772251_2120 ERR1772251_2122 ERR1772251_2127 ERR1772251_2179 ERR1772251_2180 ERR1772251_2183 ERR1772251_2193 ERR1772251_2201 ERR1772251_2207 ERR1772251_2223 ERR1772251_2229 ERR1772251_2240 ERR1772251_2245 ERR1772251_2247 ERR1772251_2255 ERR1772251_2269 ERR1772251_2271 ERR1772251_2279 ERR1772251_2297 ERR1772251_2307 ERR1772251_2313 ERR1772251_2321 ERR1772251_2323 ERR1772251_2331 ERR1772251_2333 ERR1772251_2334 ERR1772251_2357 ERR1772251_2358 ERR1772251_2360 ERR1772251_2363 ERR1772251_2366 ERR1772251_2367 ERR1772251_2371 ERR1772251_2375 ERR1772251_2387 ERR1772251_2389 ERR1772251_2396 ERR1772251_2404 ERR1772251_2406 ERR1772251_2419 ERR1772251_2427 ERR1772251_2432 ERR1772251_2438 ERR1772251_2439 ERR1772251_2443 ERR1772251_2459 ERR1772251_2466 ERR1772251_2483 ERR1772251_2484 ERR1772251_2485 ERR1772251_2488 ERR1772251_2493 ERR1772251_2507 ERR1772251_2516 ERR1772251_2517 ERR1772251_2523 ERR1772251_2530 ERR1772251_2534 ERR1772251_2537 ERR1772251_2538 ERR1772251_2547 ERR1772251_2565 ERR1772251_2569 ERR1772251_2577 ERR1772251_2578 ERR1772251_2591 ERR1772251_2598 ERR1772251_2601 ERR1772251_2622 ERR1772251_2625 ERR1772251_2627 ERR1772251_2629 ERR1772251_2634 ERR1772251_2649 ERR1772251_2652 ERR1772251_2663 ERR1772251_2664 ERR1772251_2667 ERR1772251_2683 ERR1772251_2684 ERR1772251_2695 ERR1772251_2699 ERR1772251_2705 ERR1772251_2707 ERR1772251_2720 ERR1772251_2723 ERR1772251_2725 ERR1772251_2727 ERR1772251_2735 ERR1772251_2771 ERR1772251_2776 ERR1772251_2785 ERR1772251_2794 ERR1772251_2803 ERR1772251_2817 ERR1772251_2831 ERR1772251_2832 ERR1772251_2845 ERR1772251_2846 ERR1772251_2849 ERR1772251_2851 ERR1772251_2853 ERR1772251_2856 ERR1772251_2860 ERR1772251_2862 ERR1772251_2874 ERR1772251_2879 ERR1772251_2885 ERR1772251_2890 ERR1772251_2893 ERR1772251_2894 ERR1772251_2895 ERR1772251_2898 ERR1772251_2900 ERR1772251_2902 ERR1772251_2909 ERR1772251_2917 ERR1772251_2926 ERR1772251_2940 ERR1772251_2958 ERR1772251_2992 ERR1772251_2998 ERR1772251_3010 ERR1772251_3028 ERR1772251_3035 ERR1772251_3042 ERR1772251_3043 ERR1772251_3048 ERR1772251_3050 ERR1772251_3053 ERR1772251_3059 ERR1772251_3088 ERR1772251_3108 ERR1772251_3109 ERR1772251_3112 ERR1772251_3116 ERR1772251_3129 ERR1772251_3130 ERR1772251_3148 ERR1772251_3171 ERR1772251_3172 ERR1772251_3175 ERR1772251_3180 ERR1772251_3203 ERR1772251_3205 ERR1772251_3207 ERR1772251_3217 ERR1772251_3223 ERR1772251_3228 ERR1772251_3230 ERR1772251_3235 ERR1772251_3241 ERR1772251_3244 ERR1772251_3247 ERR1772251_3257 ERR1772251_3259 ERR1772251_3267 ERR1772251_3271 ERR1772251_3273 ERR1772251_3275 ERR1772251_3279 ERR1772251_3280 ERR1772251_3296 ERR1772251_3302 ERR1772251_3304 ERR1772251_3320 ERR1772251_3324 ERR1772251_3327 ERR1772251_3328 ERR1772251_3335 ERR1772251_3343 ERR1772251_3363 ERR1772251_3364 ERR1772251_3372 ERR1772251_3375 ERR1772251_3376 ERR1772251_3381 ERR1772251_3384 ERR1772251_3396 ERR1772251_3401 ERR1772251_3419 ERR1772251_3435 ERR1772251_3439 ERR1772251_3451 ERR1772251_3457 ERR1772251_3463 ERR1772251_3464 ERR1772251_3467 ERR1772251_3500 ERR1772251_3503 ERR1772251_3510 ERR1772251_3512 ERR1772251_3528 ERR1772251_3530 ERR1772251_3533 ERR1772251_3537 ERR1772251_3539 ERR1772251_3555 ERR1772251_3556 ERR1772251_3562 ERR1772251_3575 ERR1772251_3583 ERR1772251_3585 ERR1772251_3587 ERR1772251_3594 ERR1772251_3595 ERR1772251_3598 ERR1772251_3600 ERR1772251_3605 ERR1772251_3612 ERR1772251_3613 ERR1772251_3626 ERR1772251_3632 ERR1772251_3653 ERR1772251_3664 ERR1772251_3667 ERR1772251_3672 ERR1772251_3674 ERR1772251_3689 ERR1772251_3693 ERR1772251_3696 ERR1772251_3699 ERR1772251_3716 ERR1772251_3721 ERR1772251_3732 ERR1772251_3741 ERR1772251_3743 ERR1772251_3745 ERR1772251_3747 ERR1772251_3757 ERR1772251_3759 ERR1772251_3760 ERR1772251_3762 ERR1772251_3766 ERR1772251_3768 ERR1772251_3778 ERR1772251_3779 ERR1772251_3794 ERR1772251_3808 ERR1772251_3813 ERR1772251_3815 ERR1772251_3839 ERR1772251_3840 ERR1772251_3849 ERR1772251_3851 ERR1772251_3860 ERR1772251_3867 ERR1772251_3888 ERR1772251_3895 ERR1772251_3901 ERR1772251_3904 ERR1772251_3916 ERR1772251_3929 ERR1772251_3932 ERR1772251_3946 ERR1772251_3951 ERR1772251_3954 ERR1772251_3957 ERR1772251_3967 ERR1772251_3981 ERR1772251_3982 ERR1772251_4000 ERR1772251_4003 ERR1772251_4008 ERR1772251_4022 ERR1772251_4023 ERR1772251_4025 ERR1772251_4031 ERR1772251_4053 ERR1772251_4054 ERR1772251_4058 ERR1772251_4063 ERR1772251_4090 ERR1772251_4092 ERR1772251_4095 ERR1772251_4106 ERR1772251_4112 ERR1772251_4123 ERR1772251_4125 ERR1772251_4126 ERR1772251_4136 ERR1772251_4145 ERR1772251_4173 ERR1772251_4177 ERR1772251_4203 ERR1772251_4204 ERR1772251_4206 ERR1772251_4209 ERR1772251_4214 ERR1772251_4217 ERR1772251_4229 ERR1772251_4231 ERR1772251_4233 ERR1772251_4235 ERR1772251_4237 ERR1772251_4249 ERR1772251_4255 ERR1772251_4259 ERR1772251_4269 ERR1772251_4276 ERR1772251_4298 ERR1772251_4309 ERR1772251_4316 ERR1772251_4321 ERR1772251_4322 ERR1772251_4327 ERR1772251_4328 ERR1772251_4335 ERR1772251_4338 ERR1772251_4350 ERR1772251_4351 ERR1772251_4359 ERR1772251_4360 ERR1772251_4398 ERR1772251_4399 ERR1772251_4407 ERR1772251_4414 ERR1772251_4424 ERR1772251_4433 ERR1772251_4440 ERR1772251_4467 ERR1772251_4474 ERR1772251_4478 ERR1772251_4479 ERR1772251_4484 ERR1772251_4491 ERR1772251_4495 ERR1772251_4498 ERR1772251_4517 ERR1772251_4519 ERR1772251_4528 ERR1772251_4532 ERR1772251_4533 ERR1772251_4536 ERR1772251_4539 ERR1772251_4541 ERR1772251_4543 ERR1772251_4546 ERR1772251_4571 ERR1772251_4587 ERR1772251_4601 ERR1772251_4604 ERR1772251_4617 ERR1772251_4634 ERR1772251_4646 ERR1772251_4650 ERR1772251_4652 ERR1772251_4660 ERR1772251_4662 ERR1772251_4672 ERR1772251_4681 ERR1772251_4682 ERR1772251_4690 ERR1772251_4692 ERR1772251_4695 ERR1772251_4712 ERR1772251_4715 ERR1772251_4722 ERR1772251_4727 ERR1772251_4741 ERR1772251_4742 ERR1772251_4745 ERR1772251_4754 ERR1772251_4757 ERR1772251_4772 ERR1772251_4773 ERR1772251_4779 ERR1772251_4790 ERR1772251_4796 ERR1772251_4798 ERR1772251_4804 ERR1772251_4808 ERR1772251_4812 ERR1772251_4834 ERR1772251_4837 ERR1772251_4838 ERR1772251_4842 ERR1772251_4857 ERR1772251_4861 ERR1772251_4887 ERR1772251_4889 ERR1772251_4891 ERR1772251_4892 ERR1772251_4897 ERR1772251_4905 ERR1772251_4907 ERR1772251_4915 ERR1772251_4922 ERR1772251_4928 ERR1772251_4933 ERR1772251_4938 ERR1772251_4943 ERR1772251_4949 ERR1772251_4951 ERR1772251_4955 ERR1772251_4962 ERR1772251_4987 ERR1772251_4988 ERR1772251_4999 ERR1772251_5003 ERR1772251_5007 ERR1772251_5009 ERR1772251_5013 ERR1772251_5031 ERR1772251_5059 ERR1772251_5080 ERR1772251_5089 ERR1772251_5090 ERR1772251_5096 ERR1772251_5098 ERR1772251_5100 ERR1772251_5104 ERR1772251_5118 ERR1772251_5135 ERR1772251_5142 ERR1772251_5151 ERR1772251_5160 ERR1772251_5162 ERR1772251_5167 ERR1772251_5172 ERR1772251_5178 ERR1772251_5181 ERR1772251_5184 ERR1772251_5189 ERR1772251_5194 ERR1772251_5195 ERR1772251_5201 ERR1772251_5236 ERR1772251_5241 ERR1772251_5262 ERR1772251_5271 ERR1772251_5280 ERR1772251_5307 ERR1772251_5309 ERR1772251_5314 ERR1772251_5315 ERR1772251_5319 ERR1772251_5321 ERR1772251_5324 ERR1772251_5343 ERR1772251_5345 ERR1772251_5349 ERR1772251_5350 ERR1772251_5353 ERR1772251_5361 ERR1772251_5362 ERR1772251_5363 ERR1772251_5365 ERR1772251_5378 ERR1772251_5387 ERR1772251_5388 ERR1772251_5391 ERR1772251_5392 ERR1772251_5409 ERR1772251_5420 ERR1772251_5423 ERR1772251_5424 ERR1772251_5435 ERR1772251_5436 ERR1772251_5446 ERR1772251_5458 ERR1772251_5459 ERR1772251_5480 ERR1772251_5483 ERR1772251_5488 ERR1772251_5499 ERR1772251_5502 ERR1772251_5504 ERR1772251_5507 ERR1772251_5514 ERR1772251_5521 ERR1772251_5526 ERR1772251_5541 ERR1772251_5547 ERR1772251_5557 ERR1772251_5565 ERR1772251_5566 ERR1772251_5574 ERR1772251_5580 ERR1772251_5586 ERR1772251_5591 ERR1772251_5595 ERR1772251_5611 ERR1772251_5627 ERR1772251_5629 ERR1772251_5640 ERR1772251_5648 ERR1772251_5650 ERR1772251_5652 ERR1772251_5658 ERR1772251_5682 ERR1772251_5699 ERR1772251_5722 ERR1772251_5723 ERR1772251_5737 ERR1772251_5740 ERR1772251_5752 ERR1772251_5754 ERR1772251_5760 ERR1772251_5764 ERR1772251_5778 ERR1772251_5779 ERR1772251_5782 ERR1772251_5799 ERR1772251_5827 ERR1772251_5830 ERR1772251_5835 ERR1772251_5843 ERR1772251_5844 ERR1772251_5866 ERR1772251_5867 ERR1772251_5880 ERR1772251_5882 ERR1772251_5884 ERR1772251_5886 ERR1772251_5889 ERR1772251_5902 ERR1772251_5913 ERR1772251_5917 ERR1772251_5937 ERR1772251_5942 ERR1772251_5949 ERR1772251_5956 ERR1772251_5959 ERR1772251_5962 ERR1772251_5963 ERR1772251_5966 ERR1772251_5967 ERR1772251_5978 ERR1772251_5979 ERR1772251_5984 ERR1772251_5990 ERR1772251_5992 ERR1772251_6024 ERR1772251_6025 ERR1772251_6033 ERR1772251_6040 ERR1772251_6048 ERR1772251_6049 ERR1772251_6055 ERR1772251_6060 ERR1772251_6079 ERR1772251_6082 ERR1772251_6095 ERR1772251_6106 ERR1772251_6114 ERR1772251_6118 ERR1772251_6125 ERR1772251_6131 ERR1772251_6133 ERR1772251_6143 ERR1772251_6145 ERR1772251_6150 ERR1772251_6161 ERR1772251_6167 ERR1772251_6169 ERR1772251_6171 ERR1772251_6175 ERR1772251_6184 ERR1772251_6190 ERR1772251_6191 ERR1772251_6205 ERR1772251_6221 ERR1772251_6223 ERR1772251_6238 ERR1772251_6262 ERR1772251_6271 ERR1772251_6285 ERR1772251_6293 ERR1772251_6296 ERR1772251_6297 ERR1772251_6301 ERR1772251_6312 ERR1772251_6314 ERR1772251_6337 ERR1772251_6341 ERR1772251_6354 ERR1772251_6364 ERR1772251_6367 ERR1772251_6384 ERR1772251_6410 ERR1772251_6416 ERR1772251_6419 ERR1772251_6427 ERR1772251_6429 ERR1772251_6433 ERR1772251_6434 ERR1772251_6444 ERR1772251_6446 ERR1772251_6447 ERR1772251_6459 ERR1772251_6470 ERR1772251_6474 ERR1772251_6486 ERR1772251_6496 ERR1772251_6498 ERR1772251_6501 ERR1772251_6518 ERR1772251_6520 ERR1772251_6528 ERR1772251_6529 ERR1772251_6530 ERR1772251_6556 ERR1772251_6558 ERR1772251_6560 ERR1772251_6562 ERR1772251_6567 ERR1772251_6571 ERR1772251_6575 ERR1772251_6586 ERR1772251_6600 ERR1772251_6601 ERR1772251_6605 ERR1772251_6607 ERR1772251_6610 ERR1772251_6612 ERR1772251_6620 ERR1772251_6632 ERR1772251_6641 ERR1772251_6658 ERR1772251_6661 ERR1772251_6663 ERR1772251_6674 ERR1772251_6676 ERR1772251_6678 ERR1772251_6686 ERR1772251_6691 ERR1772251_6695 ERR1772251_6718 ERR1772251_6721 ERR1772251_6734 ERR1772251_6753 ERR1772251_6765 ERR1772251_6776 ERR1772251_6778 ERR1772251_6784 ERR1772251_6796 ERR1772251_6798 ERR1772251_6809 ERR1772251_6811 ERR1772251_6816 ERR1772251_6830 ERR1772251_6848 ERR1772251_6850 ERR1772251_6858 ERR1772251_6859 ERR1772251_6861 ERR1772251_6874 ERR1772251_6888 ERR1772251_6904 ERR1772251_6908 ERR1772251_6912 ERR1772251_6920 ERR1772251_6922 ERR1772251_6926 ERR1772251_6938 ERR1772251_6949 ERR1772251_6950 ERR1772251_6972 ERR1772251_6977 ERR1772251_6981 ERR1772251_6984 ERR1772251_6986 ERR1772251_7017 ERR1772251_7022 ERR1772251_7023 ERR1772251_7036 ERR1772251_7039 ERR1772251_7050 ERR1772251_7059 ERR1772251_7064 ERR1772251_7078 ERR1772251_7085 ERR1772251_7095 ERR1772251_7101 ERR1772251_7124 ERR1772251_7128 ERR1772251_7134 ERR1772251_7136 ERR1772251_7137 ERR1772251_7140 ERR1772251_7141 ERR1772251_7147 ERR1772251_7151 ERR1772251_7174 ERR1772251_7178 ERR1772251_7186 ERR1772251_7188 ERR1772251_7194 ERR1772251_7201 ERR1772251_7206 ERR1772251_7208 ERR1772251_7220 ERR1772251_7231 ERR1772251_7240 ERR1772251_7255 ERR1772251_7259 ERR1772251_7269 ERR1772251_7272 ERR1772251_7285 ERR1772251_7319 ERR1772251_7327 ERR1772251_7341 ERR1772251_7360 ERR1772251_7363 ERR1772251_7376 ERR1772251_7379 ERR1772251_7384 ERR1772251_7392 ERR1772251_7401 ERR1772251_7406 ERR1772251_7407 ERR1772251_7408 ERR1772251_7411 ERR1772251_7414 ERR1772251_7422 ERR1772251_7429 ERR1772251_7435 ERR1772251_7442 ERR1772251_7452 ERR1772251_7463 ERR1772251_7464 ERR1772251_7474 ERR1772251_7483 ERR1772251_7484 ERR1772251_7487 ERR1772251_7507 ERR1772251_7516 ERR1772251_7520 ERR1772251_7542 ERR1772251_7544 ERR1772251_7546 ERR1772251_7549 ERR1772251_7551 ERR1772251_7589 ERR1772251_7596 ERR1772251_7609 ERR1772251_7613 ERR1772251_7619 ERR1772251_7620 ERR1772251_7646 ERR1772251_7660 ERR1772251_7665 ERR1772251_7668 ERR1772251_7671 ERR1772251_7682 ERR1772251_7685 ERR1772251_7692 ERR1772251_7702 ERR1772251_7711 ERR1772251_7717 ERR1772251_7721 ERR1772251_7727 ERR1772251_7728 ERR1772251_7737 ERR1772251_7747 ERR1772251_7761 ERR1772251_7776 ERR1772251_7782 ERR1772251_7783 ERR1772251_7786 ERR1772251_7790 ERR1772251_7796 ERR1772251_7798 ERR1772251_7806 ERR1772251_7808 ERR1772251_7810 ERR1772251_7811 ERR1772251_7812 ERR1772251_7816 ERR1772251_7822 ERR1772251_7830 ERR1772251_7838 ERR1772251_7845 ERR1772251_7849 ERR1772251_7850 ERR1772251_7855 ERR1772251_7857 ERR1772251_7872 ERR1772251_7883 ERR1772251_7899 ERR1772251_7909 ERR1772251_7910 ERR1772251_7931 ERR1772251_7932 ERR1772251_7943 ERR1772251_7947 ERR1772251_7961 ERR1772251_7967 ERR1772251_7970 ERR1772251_7998 ERR1772251_8001 ERR1772251_8008 ERR1772251_8014 ERR1772251_8043 ERR1772251_8045 ERR1772251_8051 ERR1772251_8070 ERR1772251_8078 ERR1772251_8079 ERR1772251_8082 ERR1772251_8091 ERR1772251_8100 ERR1772251_8105 ERR1772251_8113 ERR1772251_8116 ERR1772251_8117 ERR1772251_8126 ERR1772251_8132 ERR1772251_8135 ERR1772251_8141 ERR1772251_8161 ERR1772251_8168 ERR1772251_8171 ERR1772251_8175 ERR1772251_8176 ERR1772251_8182 ERR1772251_8183 ERR1772251_8195 ERR1772251_8201 ERR1772251_8233 ERR1772251_8244 ERR1772251_8247 ERR1772251_8252 ERR1772251_8256 ERR1772251_8259 ERR1772251_8261 ERR1772251_8276 ERR1772251_8291 ERR1772251_8294 ERR1772251_8298 ERR1772251_8309 ERR1772251_8322 ERR1772251_8338 ERR1772251_8343 ERR1772251_8346 ERR1772251_8349 ERR1772251_8367 ERR1772251_8368 ERR1772251_8369 ERR1772251_8377 ERR1772251_8380 ERR1772251_8382 ERR1772251_8384 ERR1772251_8391 ERR1772251_8396 ERR1772251_8398 ERR1772251_8403 ERR1772251_8416 ERR1772251_8429 ERR1772251_8434 ERR1772251_8438 ERR1772251_8439 ERR1772251_8450 ERR1772251_8455 ERR1772251_8476 ERR1772251_8479 ERR1772251_8489 ERR1772251_8501 ERR1772251_8504 ERR1772251_8526 ERR1772251_8527 ERR1772251_8569 ERR1772251_8574 ERR1772251_8578 ERR1772251_8595 ERR1772251_8602 ERR1772251_8603 ERR1772251_8611 ERR1772251_8612 ERR1772251_8620 ERR1772251_8622 ERR1772251_8623 ERR1772251_8625 ERR1772251_8631 ERR1772251_8635 ERR1772251_8636 ERR1772251_8643 ERR1772251_8660 ERR1772251_8666 ERR1772251_8667 ERR1772251_8681 ERR1772251_8682 ERR1772251_8685 ERR1772251_8703 ERR1772251_8704 ERR1772251_8709 ERR1772251_8719 ERR1772251_8723 ERR1772251_8730 ERR1772251_8737 ERR1772251_8744 ERR1772251_8751 ERR1772251_8752 ERR1772251_8754 ERR1772251_8756 ERR1772251_8759 ERR1772251_8765 ERR1772251_8766 ERR1772251_8770 ERR1772251_8777 ERR1772251_8781 ERR1772251_8783 ERR1772251_8785 ERR1772251_8788 ERR1772251_8792 ERR1772251_8796 ERR1772251_8801 ERR1772251_8804 ERR1772251_8806 ERR1772251_8814 ERR1772251_8817 ERR1772251_8842 ERR1772251_8856 ERR1772251_8865 ERR1772251_8881 ERR1772251_8888 ERR1772251_8895 ERR1772251_8897 ERR1772251_8899 ERR1772251_8909 ERR1772251_8916 ERR1772251_8920 ERR1772251_8923 ERR1772251_8934 ERR1772251_8942 ERR1772251_8943 ERR1772251_8944 ERR1772251_8951 ERR1772251_8958 ERR1772251_8962 ERR1772251_8963 ERR1772251_8965 ERR1772251_8967 ERR1772251_8971 ERR1772251_8975 ERR1772251_8977 ERR1772251_8992 ERR1772251_8994 ERR1772251_9002 ERR1772251_9005 ERR1772251_9009 ERR1772251_9013 ERR1772251_9015 ERR1772251_9039 ERR1772251_9052 ERR1772251_9062 ERR1772251_9066 ERR1772251_9078 ERR1772251_9087 ERR1772251_9089 ERR1772251_9092 ERR1772251_9096 ERR1772251_9111 ERR1772251_9113 ERR1772251_9117 ERR1772251_9128 ERR1772251_9131 ERR1772251_9142 ERR1772251_9165 ERR1772251_9167 ERR1772251_9171 ERR1772251_9181 ERR1772251_9184 ERR1772251_9196 ERR1772251_9200 ERR1772251_9238 ERR1772251_9240 ERR1772251_9241 ERR1772251_9242 ERR1772251_9247 ERR1772251_9253 ERR1772251_9257 ERR1772251_9264 ERR1772251_9275 ERR1772251_9277 ERR1772251_9284 ERR1772251_9311 ERR1772251_9326 ERR1772251_9327 ERR1772251_9338 ERR1772251_9341 ERR1772251_9351 ERR1772251_9359 ERR1772251_9365 ERR1772251_9381 ERR1772251_9384 ERR1772251_9392 ERR1772251_9401 ERR1772251_9410 ERR1772251_9412 ERR1772251_9446 ERR1772251_9449 ERR1772251_9463 ERR1772251_9469 ERR1772251_9475 ERR1772251_9481 ERR1772251_9482 ERR1772251_9496 ERR1772251_9519 ERR1772251_9524 ERR1772251_9525 ERR1772251_9526 ERR1772251_9529 ERR1772251_9532 ERR1772251_9534 ERR1772251_9546 ERR1772251_9551 ERR1772251_9587 ERR1772251_9590 ERR1772251_9599 ERR1772251_9604 ERR1772251_9605 ERR1772251_9612 ERR1772251_9620 ERR1772251_9622 ERR1772251_9633 ERR1772251_9647 ERR1772251_9648 ERR1772251_9652 ERR1772251_9701 ERR1772251_9707 ERR1772251_9710 ERR1772251_9717 ERR1772251_9722 ERR1772251_9723 ERR1772251_9734 ERR1772251_9740 ERR1772251_9744 ERR1772251_9746 ERR1772251_9789 ERR1772251_9808 ERR1772251_9810 ERR1772251_9816 ERR1772251_9825 ERR1772251_9834 ERR1772251_9836 ERR1772251_9837 ERR1772251_9842 ERR1772251_9843 ERR1772251_9861 ERR1772251_9868 ERR1772251_9872 ERR1772251_9883 ERR1772251_9895 ERR1772251_9897 ERR1772251_9900 ERR1772251_9903 ERR1772251_9904 ERR1772251_9906 ERR1772251_9909 ERR1772251_9923 ERR1772251_9924 ERR1772251_9930 ERR1772251_9943 ERR1772251_9950 ERR1772251_9959 ERR1772251_9970 ERR1772251_9971 ERR1772251_9975 ERR1772251_9980 ERR1772251_9981 ERR1772251_9984 ERR1772251_9994 ERR1772251_10010 ERR1772251_10014 ERR1772251_10015 ERR1772251_10024 ERR1772251_10035 ERR1772251_10059 ERR1772251_10066 ERR1772251_10081 ERR1772251_10086 ERR1772251_10089 ERR1772251_10093 ERR1772251_10099 ERR1772251_10101 ERR1772251_10103 ERR1772251_10104 ERR1772251_10105 ERR1772251_10108 ERR1772251_10117 ERR1772251_10120 ERR1772251_10122 ERR1772251_10127 ERR1772251_10141 ERR1772251_10143 ERR1772251_10152 ERR1772251_10166 ERR1772251_10177 ERR1772251_10181 ERR1772251_10182 ERR1772251_10187 ERR1772251_10199 ERR1772251_10223 ERR1772251_10227 ERR1772251_10230 ERR1772251_10237 ERR1772251_10241 ERR1772251_10248 ERR1772251_10250 ERR1772251_10259 ERR1772251_10272 ERR1772251_10282 ERR1772251_10284 ERR1772251_10286 ERR1772251_10288 ERR1772251_10293 ERR1772251_10295 ERR1772251_10297 ERR1772251_10299 ERR1772251_10307 ERR1772251_10313 ERR1772251_10319 ERR1772251_10346 ERR1772251_10355 ERR1772251_10362 ERR1772251_10380 ERR1772251_10385 ERR1772251_10397 ERR1772251_10403 ERR1772251_10411 ERR1772251_10415 ERR1772251_10422 ERR1772251_10439 ERR1772251_10441 ERR1772251_10443 ERR1772251_10447 ERR1772251_10452 ERR1772251_10471 ERR1772251_10476 ERR1772251_10477 ERR1772251_10487 ERR1772251_10489 ERR1772251_10490 ERR1772251_10497 ERR1772251_10499 ERR1772251_10500 ERR1772251_10522 ERR1772251_10525 ERR1772251_10528 ERR1772251_10533 ERR1772251_10535 ERR1772251_10540 ERR1772251_10541 ERR1772251_10553 ERR1772251_10563 ERR1772251_10566 ERR1772251_10568 ERR1772251_10576 ERR1772251_10587 ERR1772251_10590 ERR1772251_10609 ERR1772251_10612 ERR1772251_10613 ERR1772251_10616 ERR1772251_10618 ERR1772251_10624 ERR1772251_10627 ERR1772251_10635 ERR1772251_10648 ERR1772251_10655 ERR1772251_10661 ERR1772251_10680 ERR1772251_10683 ERR1772251_10685 ERR1772251_10689 ERR1772251_10698 ERR1772251_10708 ERR1772251_10717 ERR1772251_10721 ERR1772251_10722 ERR1772251_10723 ERR1772251_10750 ERR1772251_10758 ERR1772251_10760 ERR1772251_10769 ERR1772251_10783 ERR1772251_10792 ERR1772251_10799 ERR1772251_10807 ERR1772251_10810 ERR1772251_10829 ERR1772251_10832 ERR1772251_10838 ERR1772251_10845 ERR1772251_10862 ERR1772251_10865 ERR1772251_10867 ERR1772251_10875 ERR1772251_10883 ERR1772251_10890 ERR1772251_10898 ERR1772251_10900 ERR1772251_10918 ERR1772251_10922 ERR1772251_10929 ERR1772251_10936 ERR1772251_10950 ERR1772251_10951 ERR1772251_10967 ERR1772251_10971 ERR1772251_10972 ERR1772251_10975 ERR1772251_10981 ERR1772251_10988 ERR1772251_10993 ERR1772251_10996 ERR1772251_11000 ERR1772251_11004 ERR1772251_11008 ERR1772251_11031 ERR1772251_11038 ERR1772251_11045 ERR1772251_11052 ERR1772251_11068 ERR1772251_11070 ERR1772251_11074 ERR1772251_11075 ERR1772251_11076 ERR1772251_11077 ERR1772251_11097 ERR1772251_11103 ERR1772251_11112 ERR1772251_11114 ERR1772251_11123 ERR1772251_11143 ERR1772251_11152 ERR1772251_11154 ERR1772251_11175 ERR1772251_11176 ERR1772251_11177 ERR1772251_11178 ERR1772251_11185 ERR1772251_11186 ERR1772251_11191 ERR1772251_11194 ERR1772251_11203 ERR1772251_11235 ERR1772251_11237 ERR1772251_11246 ERR1772251_11259 ERR1772251_11261 ERR1772251_11281 ERR1772251_11307 ERR1772251_11311 ERR1772251_11312 ERR1772251_11315 ERR1772251_11316 ERR1772251_11323 ERR1772251_11333 ERR1772251_11334 ERR1772251_11339 ERR1772251_11356 ERR1772251_11357 ERR1772251_11373 ERR1772251_11376 ERR1772251_11377 ERR1772251_11378 ERR1772251_11389 ERR1772251_11393 ERR1772251_11400 ERR1772251_11420 ERR1772251_11425 ERR1772251_11432 ERR1772251_11441 ERR1772251_11451 ERR1772251_11458 ERR1772251_11460 ERR1772251_11463 ERR1772251_11478 ERR1772251_11481 ERR1772251_11497 ERR1772251_11500 ERR1772251_11509 ERR1772251_11515 ERR1772251_11524 ERR1772251_11526 ERR1772251_11527 ERR1772251_11537 ERR1772251_11539 ERR1772251_11556 ERR1772251_11560 ERR1772251_11567 ERR1772251_11570 ERR1772251_11582 ERR1772251_11583 ERR1772251_11584 ERR1772251_11586 ERR1772251_11594 ERR1772251_11603 ERR1772251_11604 ERR1772251_11612 ERR1772251_11619 ERR1772251_11621 ERR1772251_11623 ERR1772251_11638 ERR1772251_11649 ERR1772251_11662 ERR1772251_11664 ERR1772251_11668 ERR1772251_11669 ERR1772251_11688 ERR1772251_11696 ERR1772251_11697 ERR1772251_11698 ERR1772251_11709 ERR1772251_11712 ERR1772251_11726 ERR1772251_11736 ERR1772251_11741 ERR1772251_11742 ERR1772251_11747 ERR1772251_11750 ERR1772251_11759 ERR1772251_11779 ERR1772251_11780 ERR1772251_11781 ERR1772251_11788 ERR1772251_11810 ERR1772251_11815 ERR1772251_11819 ERR1772251_11823 ERR1772251_11825 ERR1772251_11828 ERR1772251_11829 ERR1772251_11841 ERR1772251_11848 ERR1772251_11851 ERR1772251_11863 ERR1772251_11866 ERR1772251_11874 ERR1772251_11888 ERR1772251_11901 ERR1772251_11907 ERR1772251_11918 ERR1772251_11924 ERR1772251_11925 ERR1772251_11926 ERR1772251_11941 ERR1772251_11965 ERR1772251_11969 ERR1772251_11974 ERR1772251_11976 ERR1772251_11978 ERR1772251_11984 ERR1772251_11987 ERR1772251_12024 ERR1772251_12025 ERR1772251_12034 ERR1772251_12040 ERR1772251_12042 ERR1772251_12052 ERR1772251_12054 ERR1772251_12056 ERR1772251_12070 ERR1772251_12072 ERR1772251_12075 ERR1772251_12079 ERR1772251_12084 ERR1772251_12096 ERR1772251_12097 ERR1772251_12098 ERR1772251_12100 ERR1772251_12101 ERR1772251_12104 ERR1772251_12114 ERR1772251_12118 ERR1772251_12120 ERR1772251_12130 ERR1772251_12131 ERR1772251_12136 ERR1772251_12139 ERR1772251_12140 ERR1772251_12146 ERR1772251_12148 ERR1772251_12149 ERR1772251_12158 ERR1772251_12160 ERR1772251_12183 ERR1772251_12213 ERR1772251_12214 ERR1772251_12222 ERR1772251_12233 ERR1772251_12243 ERR1772251_12247 ERR1772251_12250 ERR1772251_12261 ERR1772251_12282 ERR1772251_12294 ERR1772251_12296 ERR1772251_12306 ERR1772251_12309 ERR1772251_12337 ERR1772251_12340 ERR1772251_12341 ERR1772251_12353 ERR1772251_12366 ERR1772251_12380 ERR1772251_12386 ERR1772251_12400 ERR1772251_12405 ERR1772251_12411 ERR1772251_12412 ERR1772251_12413 ERR1772251_12414 ERR1772251_12418 ERR1772251_12432 ERR1772251_12440 ERR1772251_12443 ERR1772251_12457 ERR1772251_12465 ERR1772251_12476 ERR1772251_12481 ERR1772251_12483 ERR1772251_12488 ERR1772251_12509 ERR1772251_12511 ERR1772251_12513 ERR1772251_12514 ERR1772251_12528 ERR1772251_12547 ERR1772251_12556 ERR1772251_12559 ERR1772251_12567 ERR1772251_12568 ERR1772251_12590 ERR1772251_12598 ERR1772251_12609 ERR1772251_12617 ERR1772251_12620 ERR1772251_12624 ERR1772251_12627 ERR1772251_12637 ERR1772251_12643 ERR1772251_12652 ERR1772251_12653 ERR1772251_12664 ERR1772251_12672 ERR1772251_12673 ERR1772251_12691 ERR1772251_12696 ERR1772251_12699 ERR1772251_12712 ERR1772251_12724 ERR1772251_12727 ERR1772251_12730 ERR1772251_12736 ERR1772251_12739 ERR1772251_12741 ERR1772251_12749 ERR1772251_12753 ERR1772251_12769 ERR1772251_12776 ERR1772251_12790 ERR1772251_12801 ERR1772251_12802 ERR1772251_12804 ERR1772251_12824 ERR1772251_12837 ERR1772251_12839 ERR1772251_12840 ERR1772251_12847 ERR1772251_12853 ERR1772251_12858 ERR1772251_12860 ERR1772251_12869 ERR1772251_12870 ERR1772251_12880 ERR1772251_12888 ERR1772251_12893 ERR1772251_12913 ERR1772251_12922 ERR1772251_12936 ERR1772251_12944 ERR1772251_12946 ERR1772251_12958 ERR1772251_12959 ERR1772251_12963 ERR1772251_12974 ERR1772251_12976 ERR1772251_12994 ERR1772251_13006 ERR1772251_13029 ERR1772251_13031 ERR1772251_13038 ERR1772251_13039 ERR1772251_13053 ERR1772251_13063 ERR1772251_13079 ERR1772251_13086 ERR1772251_13093 ERR1772251_13102 ERR1772251_13103 ERR1772251_13109 ERR1772251_13120 ERR1772251_13129 ERR1772251_13157 ERR1772251_13158 ERR1772251_13160 ERR1772251_13168 ERR1772251_13170 ERR1772251_13180 ERR1772251_13181 ERR1772251_13193 ERR1772251_13200 ERR1772251_13202 ERR1772251_13204 ERR1772251_13208 ERR1772251_13218 ERR1772251_13227 ERR1772251_13232 ERR1772251_13237 ERR1772251_13246 ERR1772251_13248 ERR1772251_13254 ERR1772251_13266 ERR1772251_13281 ERR1772251_13283 ERR1772251_13296 ERR1772251_13302 ERR1772251_13306 ERR1772251_13308 ERR1772251_13311 ERR1772251_13313 ERR1772251_13315 ERR1772251_13321 ERR1772251_13325 ERR1772251_13342 ERR1772251_13344 ERR1772251_13349 ERR1772251_13350 ERR1772251_13355 ERR1772251_13359 ERR1772251_13364 ERR1772251_13368 ERR1772251_13374 ERR1772251_13376 ERR1772251_13384 ERR1772251_13405 ERR1772251_13408 ERR1772251_13412 ERR1772251_13420 ERR1772251_13423 ERR1772251_13432 ERR1772251_13433 ERR1772251_13444 ERR1772251_13448 ERR1772251_13457 ERR1772251_13460 ERR1772251_13465 ERR1772251_13470 ERR1772251_13486 ERR1772251_13501 ERR1772251_13504 ERR1772251_13514 ERR1772251_13515 ERR1772251_13517 ERR1772251_13522 ERR1772251_13525 ERR1772251_13539 ERR1772251_13544 ERR1772251_13547 ERR1772251_13550 ERR1772251_13553 ERR1772251_13566 ERR1772251_13579 ERR1772251_13580 ERR1772251_13606 ERR1772251_13608 ERR1772251_13634 ERR1772251_13635 ERR1772251_13641 ERR1772251_13654 ERR1772251_13657 ERR1772251_13671 ERR1772251_13698 ERR1772251_13705 ERR1772251_13711 ERR1772251_13712 ERR1772251_13716 ERR1772251_13718 ERR1772251_13728 ERR1772251_13738 ERR1772251_13752 ERR1772251_13753 ERR1772251_13756 ERR1772251_13774 ERR1772251_13788 ERR1772251_13791 ERR1772251_13798 ERR1772251_13800 ERR1772251_13802 ERR1772251_13808 ERR1772251_13819 ERR1772251_13833 ERR1772251_13846 ERR1772251_13850 ERR1772251_13852 ERR1772251_13857 ERR1772251_13873 ERR1772251_13875 ERR1772251_13877 ERR1772251_13885 ERR1772251_13886 ERR1772251_13901 ERR1772251_13907 ERR1772251_13919 ERR1772251_13952 ERR1772251_13954 ERR1772251_13961 ERR1772251_13969 ERR1772251_13989 ERR1772251_14000 ERR1772251_14015 ERR1772251_14030 ERR1772251_14035 ERR1772251_14036 ERR1772251_14048 ERR1772251_14096 ERR1772251_14097 ERR1772251_14098 ERR1772251_14110 ERR1772251_14116 ERR1772251_14119 ERR1772251_14129 ERR1772251_14138 ERR1772251_14154 ERR1772251_14155 ERR1772251_14164 ERR1772251_14177 ERR1772251_14190 ERR1772251_14195 ERR1772251_14201 ERR1772251_14212 ERR1772251_14221 ERR1772251_14224 ERR1772251_14225 ERR1772251_14233 ERR1772251_14249 ERR1772251_14265 ERR1772251_14292 ERR1772251_14293 ERR1772251_14294 ERR1772251_14297 ERR1772251_14302 ERR1772251_14306 ERR1772251_14315 ERR1772251_14319 ERR1772251_14334 ERR1772251_14337 ERR1772251_14338 ERR1772251_14343 ERR1772251_14352 ERR1772251_14357 ERR1772251_14362 ERR1772251_14368 ERR1772251_14373 ERR1772251_14374 ERR1772251_14375 ERR1772251_14378 ERR1772251_14379 ERR1772251_14391 ERR1772251_14405 ERR1772251_14406 ERR1772251_14417 ERR1772251_14423 ERR1772251_14428 ERR1772251_14431 ERR1772251_14437 ERR1772251_14454 ERR1772251_14458 ERR1772251_14459 ERR1772251_14466 ERR1772251_14472 ERR1772251_14501 ERR1772251_14527 ERR1772251_14535 ERR1772251_14549 ERR1772251_14557 ERR1772251_14575 ERR1772251_14585 ERR1772251_14590 ERR1772251_14619 ERR1772251_14644 ERR1772251_14646 ERR1772251_14656 ERR1772251_14660 ERR1772251_14661 ERR1772251_14664 ERR1772251_14672 ERR1772251_14683 ERR1772251_14684 ERR1772251_14690 ERR1772251_14698 ERR1772251_14702 ERR1772251_14706 ERR1772251_14711 ERR1772251_14720 ERR1772251_14722 ERR1772251_14736 ERR1772251_14737 ERR1772251_14744 ERR1772251_14757 ERR1772251_14762 ERR1772251_14767 ERR1772251_14774 ERR1772251_14781 ERR1772251_14784 ERR1772251_14791 ERR1772251_14795 ERR1772251_14803 ERR1772251_14810 ERR1772251_14811 ERR1772251_14812 ERR1772251_14815 ERR1772251_14823 ERR1772251_14826 ERR1772251_14835 ERR1772251_14843 ERR1772251_14854 ERR1772251_14858 ERR1772251_14863 ERR1772251_14871 ERR1772251_14873 ERR1772251_14884 ERR1772251_14887 ERR1772251_14889 ERR1772251_14897 ERR1772251_14900 ERR1772251_14901 ERR1772251_14924 ERR1772251_14925 ERR1772251_14954 ERR1772251_14965 ERR1772251_14968 ERR1772251_14974 ERR1772251_14985 ERR1772251_14992 ERR1772251_14995 ERR1772251_15006 ERR1772251_15010 ERR1772251_15019 ERR1772251_15021 ERR1772251_15026 ERR1772251_15045 ERR1772251_15049 ERR1772251_15061 ERR1772251_15064 ERR1772251_15065 ERR1772251_15069 ERR1772251_15070 ERR1772251_15075 ERR1772251_15106 ERR1772251_15120 ERR1772251_15123 ERR1772251_15125 ERR1772251_15126 ERR1772251_15127 ERR1772251_15150 ERR1772251_15152 ERR1772251_15160 ERR1772251_15164 ERR1772251_15165 ERR1772251_15166 ERR1772251_15170 ERR1772251_15181 ERR1772251_15203 ERR1772251_15232 ERR1772251_15244 ERR1772251_15247 ERR1772251_15257 ERR1772251_15283 ERR1772251_15286 ERR1772251_15298 ERR1772251_15300 ERR1772251_15311 ERR1772251_15318 ERR1772251_15324 ERR1772251_15330 ERR1772251_15354 ERR1772251_15363 ERR1772251_15368 ERR1772251_15371 ERR1772251_15383 ERR1772251_15421 ERR1772251_15422 ERR1772251_15426 ERR1772251_15427 ERR1772251_15435 ERR1772251_15454 ERR1772251_15456 ERR1772251_15473 ERR1772251_15474 ERR1772251_15495 ERR1772251_15523 ERR1772251_15530 ERR1772251_15531 ERR1772251_15534 ERR1772251_15537 ERR1772251_15548 ERR1772251_15557 ERR1772251_15570 ERR1772251_15582 ERR1772251_15586 ERR1772251_15597 ERR1772251_15602 ERR1772251_15603 ERR1772251_15604 ERR1772251_15605 ERR1772251_15610 ERR1772251_15614 ERR1772251_15622 ERR1772251_15623 ERR1772251_15633 ERR1772251_15634 ERR1772251_15641 ERR1772251_15653 ERR1772251_15655 ERR1772251_15664 ERR1772251_15680 ERR1772251_15687 ERR1772251_15692 ERR1772251_15697 ERR1772251_15707 ERR1772251_15709 ERR1772251_15719 ERR1772251_15730 ERR1772251_15739 ERR1772251_15751 ERR1772251_15760 ERR1772251_15764 ERR1772251_15765 ERR1772251_15780 ERR1772251_15783 ERR1772251_15784 ERR1772251_15785 ERR1772251_15787 ERR1772251_15801 ERR1772251_15804 ERR1772251_15807 ERR1772251_15809 ERR1772251_15826 ERR1772251_15830 ERR1772251_15832 ERR1772251_15835 ERR1772251_15838 ERR1772251_15845 ERR1772251_15859 ERR1772251_15882 ERR1772251_15888 ERR1772251_15890 ERR1772251_15891 ERR1772251_15903 ERR1772251_15909 ERR1772251_15913 ERR1772251_15922 ERR1772251_15943 ERR1772251_15948 ERR1772251_15952 ERR1772251_15960 ERR1772251_15967 ERR1772251_15971 ERR1772251_15983 ERR1772251_15989 ERR1772251_15990 ERR1772251_16005 ERR1772251_16007 ERR1772251_16018 ERR1772251_16019 ERR1772251_16028 ERR1772251_16038 ERR1772251_16042 ERR1772251_16051 ERR1772251_16057 ERR1772251_16059 ERR1772251_16060 ERR1772251_16064 ERR1772251_16072 ERR1772251_16082 ERR1772251_16083 ERR1772251_16098 ERR1772251_16108 ERR1772251_16124 ERR1772251_16125 ERR1772251_16126 ERR1772251_16127 ERR1772251_16132 ERR1772251_16133 ERR1772251_16137 ERR1772251_16141 ERR1772251_16149 ERR1772251_16153 ERR1772251_16163 ERR1772251_16176 ERR1772251_16212 ERR1772251_16215 ERR1772251_16217 ERR1772251_16226 ERR1772251_16233 ERR1772251_16242 ERR1772251_16243 ERR1772251_16267 ERR1772251_16270 ERR1772251_16274 ERR1772251_16276 ERR1772251_16281 ERR1772251_16284 ERR1772251_16288 ERR1772251_16303 ERR1772251_16307 ERR1772251_16309 ERR1772251_16311 ERR1772251_16312 ERR1772251_16324 ERR1772251_16331 ERR1772251_16341 ERR1772251_16353 ERR1772251_16354 ERR1772251_16355 ERR1772251_16361 ERR1772251_16367 ERR1772251_16374 ERR1772251_16381 ERR1772251_16386 ERR1772251_16395 ERR1772251_16397 ERR1772251_16404 ERR1772251_16413 ERR1772251_16429 ERR1772251_16446 ERR1772251_16465 ERR1772251_16477 ERR1772251_16478 ERR1772251_16480 ERR1772251_16488 ERR1772251_16502 ERR1772251_16512 ERR1772251_16526 ERR1772251_16530 ERR1772251_16531 ERR1772251_16544 ERR1772251_16545 ERR1772251_16564 ERR1772251_16567 ERR1772251_16572 ERR1772251_16586 ERR1772251_16589 ERR1772251_16598 ERR1772251_16604 ERR1772251_16611 ERR1772251_16617 ERR1772251_16634 ERR1772251_16635 ERR1772251_16648 ERR1772251_16650 ERR1772251_16651 ERR1772251_16665 ERR1772251_16678 ERR1772251_16694 ERR1772251_16701 ERR1772251_16705 ERR1772251_16708 ERR1772251_16709 ERR1772251_16714 ERR1772251_16727 ERR1772251_16730 ERR1772251_16732 ERR1772251_16737 ERR1772251_16738 ERR1772251_16764 ERR1772251_16777 ERR1772251_16783 ERR1772251_16784 ERR1772251_16789 ERR1772251_16792 ERR1772251_16799 ERR1772251_16802 ERR1772251_16803 ERR1772251_16819 ERR1772251_16820 ERR1772251_16823 ERR1772251_16829 ERR1772251_16832 ERR1772251_16852 ERR1772251_16870 ERR1772251_16876 ERR1772251_16878 ERR1772251_16880 ERR1772251_16889 ERR1772251_16891 ERR1772251_16893 ERR1772251_16910 ERR1772251_16930 ERR1772251_16942 ERR1772251_16944 ERR1772251_16958 ERR1772251_16973 ERR1772251_16974 ERR1772251_16989 ERR1772251_16993 ERR1772251_16994 ERR1772251_16998 ERR1772251_16999 ERR1772251_17005 ERR1772251_17009 ERR1772251_17010 ERR1772251_17027 ERR1772251_17053 ERR1772251_17059 ERR1772251_17061 ERR1772251_17069 ERR1772251_17070 ERR1772251_17082 ERR1772251_17088 ERR1772251_17091 ERR1772251_17116 ERR1772251_17127 ERR1772251_17140 ERR1772251_17149 ERR1772251_17161 ERR1772251_17164 ERR1772251_17169 ERR1772251_17171 ERR1772251_17180 ERR1772251_17183 ERR1772251_17185 ERR1772251_17189 ERR1772251_17191 ERR1772251_17194 ERR1772251_17201 ERR1772251_17202 ERR1772251_17216 ERR1772251_17236 ERR1772251_17238 ERR1772251_17246 ERR1772251_17259 ERR1772251_17261 ERR1772251_17275 ERR1772251_17282 ERR1772251_17286 ERR1772251_17307 ERR1772251_17309 ERR1772251_17311 ERR1772251_17318 ERR1772251_17319 ERR1772251_17328 ERR1772251_17341 ERR1772251_17352 ERR1772251_17356 ERR1772251_17362 ERR1772251_17365 ERR1772251_17368 ERR1772251_17371 ERR1772251_17374 ERR1772251_17376 ERR1772251_17382 ERR1772251_17392 ERR1772251_17401 ERR1772251_17402 ERR1772251_17409 ERR1772251_17426 ERR1772251_17435 ERR1772251_17440 ERR1772251_17441 ERR1772251_17447 ERR1772251_17449 ERR1772251_17468 ERR1772251_17486 ERR1772251_17492 ERR1772251_17508 ERR1772251_17511 ERR1772251_17514 ERR1772251_17524 ERR1772251_17525 ERR1772251_17527 ERR1772251_17531 ERR1772251_17550 ERR1772251_17563 ERR1772251_17565 ERR1772251_17573 ERR1772251_17595 ERR1772251_17599 ERR1772251_17603 ERR1772251_17606 ERR1772251_17614 ERR1772251_17640 ERR1772251_17643 ERR1772251_17659 ERR1772251_17679 ERR1772251_17682 ERR1772251_17683 ERR1772251_17694 ERR1772251_17695 ERR1772251_17704 ERR1772251_17710 ERR1772251_17733 ERR1772251_17741 ERR1772251_17743 ERR1772251_17746 ERR1772251_17760 ERR1772251_17769 ERR1772251_17777 ERR1772251_17778 ERR1772251_17780 ERR1772251_17781 ERR1772251_17798 ERR1772251_17812 ERR1772251_17816 ERR1772251_17822 ERR1772251_17825 ERR1772251_17840 ERR1772251_17846 ERR1772251_17847 ERR1772251_17854 ERR1772251_17887 ERR1772251_17896 ERR1772251_17927 ERR1772251_17930 ERR1772251_17938 ERR1772251_17945 ERR1772251_17948 ERR1772251_17951 ERR1772251_17960 ERR1772251_17965 ERR1772251_17973 ERR1772251_17977 ERR1772251_17987 ERR1772251_17996 ERR1772251_18004 ERR1772251_18010 ERR1772251_18018 ERR1772251_18019 ERR1772251_18036 ERR1772251_18041 ERR1772251_18046 ERR1772251_18073 ERR1772251_18076 ERR1772251_18081 ERR1772251_18082 ERR1772251_18084 ERR1772251_18087 ERR1772251_18094 ERR1772251_18102 ERR1772251_18103 ERR1772251_18105 ERR1772251_18107 ERR1772251_18137 ERR1772251_18152 ERR1772251_18155 ERR1772251_18159 ERR1772251_18166 ERR1772251_18168 ERR1772251_18170 ERR1772251_18177 ERR1772251_18182 ERR1772251_18183 ERR1772251_18196 ERR1772251_18215 ERR1772251_18216 ERR1772251_18219 ERR1772251_18226 ERR1772251_18242 ERR1772251_18246 ERR1772251_18254 ERR1772251_18259 ERR1772251_18261 ERR1772251_18263 ERR1772251_18266 ERR1772251_18273 ERR1772251_18283 ERR1772251_18286 ERR1772251_18288 ERR1772251_18300 ERR1772251_18305 ERR1772251_18314 ERR1772251_18324 ERR1772251_18336 ERR1772251_18340 ERR1772251_18348 ERR1772251_18363 ERR1772251_18373 ERR1772251_18377 ERR1772251_18394 ERR1772251_18399 ERR1772251_18412 ERR1772251_18415 ERR1772251_18420 ERR1772251_18430 ERR1772251_18431 ERR1772251_18433 ERR1772251_18441 ERR1772251_18444 ERR1772251_18449 ERR1772251_18451 ERR1772251_18460 ERR1772251_18471 ERR1772251_18479 ERR1772251_18486 ERR1772251_18487 ERR1772251_18491 ERR1772251_18492 ERR1772251_18502 ERR1772251_18504 ERR1772251_18507 ERR1772251_18514 ERR1772251_18534 ERR1772251_18535 ERR1772251_18543 ERR1772251_18546 ERR1772251_18552 ERR1772251_18564 ERR1772251_18566 ERR1772251_18569 ERR1772251_18572 ERR1772251_18581 ERR1772251_18582 ERR1772251_18584 ERR1772251_18592 ERR1772251_18599 ERR1772251_18609 ERR1772251_18622 ERR1772251_18625 ERR1772251_18631 ERR1772251_18635 ERR1772251_18636 ERR1772251_18641 ERR1772251_18649 ERR1772251_18662 ERR1772251_18675 ERR1772251_18683 ERR1772251_18685 ERR1772251_18688 ERR1772251_18701 ERR1772251_18707 ERR1772251_18714 ERR1772251_18716 ERR1772251_18729 ERR1772251_18736 ERR1772251_18753 ERR1772251_18756 ERR1772251_18763 ERR1772251_18766 ERR1772251_18768 ERR1772251_18772 ERR1772251_18793 ERR1772251_18801 ERR1772251_18810 ERR1772251_18817 ERR1772251_18821 ERR1772251_18825 ERR1772251_18826 ERR1772251_18836 ERR1772251_18847 ERR1772251_18876 ERR1772251_18898 ERR1772251_18904 ERR1772251_18908 ERR1772251_18921 ERR1772251_18924 ERR1772251_18941 ERR1772251_18943 ERR1772251_18953 ERR1772251_18963 ERR1772251_18968 ERR1772251_18970 ERR1772251_18972 ERR1772251_18989 ERR1772251_18993 ERR1772251_19003 ERR1772251_19005 ERR1772251_19014 ERR1772251_19019 ERR1772251_19024 ERR1772251_19043 ERR1772251_19048 ERR1772251_19056 ERR1772251_19057 ERR1772251_19061 ERR1772251_19071 ERR1772251_19082 ERR1772251_19084 ERR1772251_19090 ERR1772251_19096 ERR1772251_19099 ERR1772251_19112 ERR1772251_19113 ERR1772251_19128 ERR1772251_19135 ERR1772251_19138 ERR1772251_19139 ERR1772251_19150 ERR1772251_19158 ERR1772251_19159 ERR1772251_19164 ERR1772251_19182 ERR1772251_19190 ERR1772251_19191 ERR1772251_19193 ERR1772251_19195 ERR1772251_19209 ERR1772251_19218 ERR1772251_19219 ERR1772251_19227 ERR1772251_19233 ERR1772251_19234 ERR1772251_19238 ERR1772251_19242 ERR1772251_19253 ERR1772251_19259 ERR1772251_19272 ERR1772251_19276 ERR1772251_19277 ERR1772251_19281 ERR1772251_19285 ERR1772251_19292 ERR1772251_19294 ERR1772251_19297 ERR1772251_19302 ERR1772251_19311 ERR1772251_19316 ERR1772251_19317 ERR1772251_19321 ERR1772251_19323 ERR1772251_19329 ERR1772251_19355 ERR1772251_19356 ERR1772251_19374 ERR1772251_19376 ERR1772251_19377 ERR1772251_19378 ERR1772251_19383 ERR1772251_19388 ERR1772251_19398 ERR1772251_19400 ERR1772251_19424 ERR1772251_19426 ERR1772251_19432 ERR1772251_19435 ERR1772251_19437 ERR1772251_19446 ERR1772251_19457 ERR1772251_19481 ERR1772251_19488 ERR1772251_19489 ERR1772251_19493 ERR1772251_19497 ERR1772251_19503 ERR1772251_19533 ERR1772251_19551 ERR1772251_19552 ERR1772251_19556 ERR1772251_19564 ERR1772251_19574 ERR1772251_19588 ERR1772251_19595 ERR1772251_19601 ERR1772251_19607 ERR1772251_19612 ERR1772251_19617 ERR1772251_19642 ERR1772251_19653 ERR1772251_19685 ERR1772251_19692 ERR1772251_19693 ERR1772251_19694 ERR1772251_19701 ERR1772251_19730 ERR1772251_19736 ERR1772251_19739 ERR1772251_19745 ERR1772251_19756 ERR1772251_19761 ERR1772251_19769 ERR1772251_19793 ERR1772251_19796 ERR1772251_19800 ERR1772251_19804 ERR1772251_19819 ERR1772251_19821 ERR1772251_19832 ERR1772251_19837 ERR1772251_19840 ERR1772251_19845 ERR1772251_19850 ERR1772251_19860 ERR1772251_19868 ERR1772251_19873 ERR1772251_19880 ERR1772251_19891 ERR1772251_19893 ERR1772251_19899 ERR1772251_19914 ERR1772251_19918 ERR1772251_19932 ERR1772251_19933 ERR1772251_19953 ERR1772251_19960 ERR1772251_19961 ERR1772251_19963 ERR1772251_19964 ERR1772251_19975 ERR1772251_19989 ERR1772251_19996 ERR1772251_20009 ERR1772251_20026 ERR1772251_20028 ERR1772251_20033 ERR1772251_20038 ERR1772251_20055 ERR1772251_20057 ERR1772251_20063 ERR1772251_20071 ERR1772251_20077 ERR1772251_20094 ERR1772251_20097 ERR1772251_20103 ERR1772251_20107 ERR1772251_20110 ERR1772251_20114 ERR1772251_20115 ERR1772251_20125 ERR1772251_20140 ERR1772251_20146 ERR1772251_20147 ERR1772251_20153 ERR1772251_20158 ERR1772251_20165 ERR1772251_20170 ERR1772251_20174 ERR1772251_20182 ERR1772251_20203 ERR1772251_20210 ERR1772251_20211 ERR1772251_20214 ERR1772251_20221 ERR1772251_20228 ERR1772251_20231 ERR1772251_20234 ERR1772251_20239 ERR1772251_20240 ERR1772251_20245 ERR1772251_20248 ERR1772251_20251 ERR1772251_20252 ERR1772251_20257 ERR1772251_20275 ERR1772251_20279 ERR1772251_20281 ERR1772251_20282 ERR1772251_20283 ERR1772251_20292 ERR1772251_20294 ERR1772251_20299 ERR1772251_20309 ERR1772251_20315 ERR1772251_20324 ERR1772251_20326 ERR1772251_20329 ERR1772251_20332 ERR1772251_20339 ERR1772251_20344 ERR1772251_20360 ERR1772251_20369 ERR1772251_20372 ERR1772251_20375 ERR1772251_20381 ERR1772251_20391 ERR1772251_20404 ERR1772251_20410 ERR1772251_20416 ERR1772251_20428 ERR1772251_20431 ERR1772251_20437 ERR1772251_20442 ERR1772251_20445 ERR1772251_20446 ERR1772251_20451 ERR1772251_20461 ERR1772251_20462 ERR1772251_20465 ERR1772251_20470 ERR1772251_20472 ERR1772251_20473 ERR1772251_20481 ERR1772251_20507 ERR1772251_20512 ERR1772251_20520 ERR1772251_20523 ERR1772251_20525 ERR1772251_20529 ERR1772251_20563 ERR1772251_20568 ERR1772251_20574 ERR1772251_20584 ERR1772251_20590 ERR1772251_20600 ERR1772251_20603 ERR1772251_20608 ERR1772251_20613 ERR1772251_20623 ERR1772251_20630 ERR1772251_20631 ERR1772251_20650 ERR1772251_20661 ERR1772251_20691 ERR1772251_20693 ERR1772251_20698 ERR1772251_20700 ERR1772251_20715 ERR1772251_20726 ERR1772251_20728 ERR1772251_20730 ERR1772251_20731 ERR1772251_20737 ERR1772251_20738 ERR1772251_20742 ERR1772251_20745 ERR1772251_20749 ERR1772251_20762 ERR1772251_20773 ERR1772251_20790 ERR1772251_20798 ERR1772251_20800 ERR1772251_20801 ERR1772251_20807 ERR1772251_20814 ERR1772251_20818 ERR1772251_20819 ERR1772251_20829 ERR1772251_20845 ERR1772251_20847 ERR1772251_20857 ERR1772251_20869 ERR1772251_20870 ERR1772251_20871 ERR1772251_20872 ERR1772251_20873 ERR1772251_20879 ERR1772251_20884 ERR1772251_20905 ERR1772251_20906 ERR1772251_20911 ERR1772251_20913 ERR1772251_20922 ERR1772251_20925 ERR1772251_20926 ERR1772251_20942 ERR1772251_20957 ERR1772251_20967 ERR1772251_20970 ERR1772251_20973 ERR1772251_20981 ERR1772251_20988 ERR1772251_21004 ERR1772251_21011 ERR1772251_21031 ERR1772251_21032 ERR1772251_21034 ERR1772251_21036 ERR1772251_21037 ERR1772251_21062 ERR1772251_21066 ERR1772251_21068 ERR1772251_21069 ERR1772251_21081 ERR1772251_21082 ERR1772251_21100 ERR1772251_21126 ERR1772251_21129 ERR1772251_21143 ERR1772251_21153 ERR1772251_21154 ERR1772251_21181 ERR1772251_21201 ERR1772251_21208 ERR1772251_21220 ERR1772251_21231 ERR1772251_21233 ERR1772251_21235 ERR1772251_21242 ERR1772251_21244 ERR1772251_21252 ERR1772251_21254 ERR1772251_21257 ERR1772251_21259 ERR1772251_21260 ERR1772251_21262 ERR1772251_21271 ERR1772251_21280 ERR1772251_21300 ERR1772251_21319 ERR1772251_21322 ERR1772251_21326 ERR1772251_21327 ERR1772251_21333 ERR1772251_21352 ERR1772251_21354 ERR1772251_21360 ERR1772251_21364 ERR1772251_21372 ERR1772251_21377 ERR1772251_21381 ERR1772251_21393 ERR1772251_21396 ERR1772251_21418 ERR1772251_21425 ERR1772251_21427 ERR1772251_21446 ERR1772251_21450 ERR1772251_21453 ERR1772251_21470 ERR1772251_21472 ERR1772251_21474 ERR1772251_21479 ERR1772251_21493 ERR1772251_21504 ERR1772251_21516 ERR1772251_21518 ERR1772251_21527 ERR1772251_21533 ERR1772251_21537 ERR1772251_21539 ERR1772251_21541 ERR1772251_21552 ERR1772251_21559 ERR1772251_21567 ERR1772251_21570 ERR1772251_21572 ERR1772251_21583 ERR1772251_21584 ERR1772251_21585 ERR1772251_21593 ERR1772251_21607 ERR1772251_21610 ERR1772251_21631 ERR1772251_21633 ERR1772251_21643 ERR1772251_21654 ERR1772251_21673 ERR1772251_21681 ERR1772251_21689 ERR1772251_21701 ERR1772251_21720 ERR1772251_21722 ERR1772251_21724 ERR1772251_21726 ERR1772251_21730 ERR1772251_21746 ERR1772251_21751 ERR1772251_21757 ERR1772251_21777 ERR1772251_21779 ERR1772251_21780 ERR1772251_21793 ERR1772251_21795 ERR1772251_21811 ERR1772251_21812 ERR1772251_21817 ERR1772251_21841 ERR1772251_21857 ERR1772251_21865 ERR1772251_21874 ERR1772251_21876 ERR1772251_21878 ERR1772251_21880 ERR1772251_21881 ERR1772251_21885 ERR1772251_21892 ERR1772251_21897 ERR1772251_21903 ERR1772251_21904 ERR1772251_21908 ERR1772251_21912 ERR1772251_21921 ERR1772251_21929 ERR1772251_21949 ERR1772251_21951 ERR1772251_21955 ERR1772251_21972 ERR1772251_21982 ERR1772251_21987 ERR1772251_22000 ERR1772251_22004 ERR1772251_22009 ERR1772251_22011 ERR1772251_22014 ERR1772251_22021 ERR1772251_22031 ERR1772251_22038 ERR1772251_22046 ERR1772251_22048 ERR1772251_22055 ERR1772251_22056 ERR1772251_22059 ERR1772251_22060 ERR1772251_22065 ERR1772251_22078 ERR1772251_22099 ERR1772251_22104 ERR1772251_22123 ERR1772251_22129 ERR1772251_22134 ERR1772251_22149 ERR1772251_22152 ERR1772251_22164 ERR1772251_22184 ERR1772251_22186 ERR1772251_22196 ERR1772251_22215 ERR1772251_22221 ERR1772251_22227 ERR1772251_22229 ERR1772251_22231 ERR1772251_22261 ERR1772251_22270 ERR1772251_22291 ERR1772251_22310 ERR1772251_22323 ERR1772251_22336 ERR1772251_22340 ERR1772251_22346 ERR1772251_22356 ERR1772251_22367 ERR1772251_22375 ERR1772251_22378 ERR1772251_22383 ERR1772251_22386 ERR1772251_22392 ERR1772251_22403 ERR1772251_22422 ERR1772251_22434 ERR1772251_22443 ERR1772251_22453 ERR1772251_22456 ERR1772251_22457 ERR1772251_22466 ERR1772251_22472 ERR1772251_22478 ERR1772251_22482 ERR1772251_22484 ERR1772251_22490 ERR1772251_22492 ERR1772251_22505 ERR1772251_22509 ERR1772251_22512 ERR1772251_22517 ERR1772251_22519 ERR1772251_22528 ERR1772251_22550 ERR1772251_22560 ERR1772251_22573 ERR1772251_22579 ERR1772251_22580 ERR1772251_22585 ERR1772251_22591 ERR1772251_22595 ERR1772251_22608 ERR1772251_22616 ERR1772251_22623 ERR1772251_22660 ERR1772251_22663 ERR1772251_22664 ERR1772251_22670 ERR1772251_22671 ERR1772251_22681 ERR1772251_22683 ERR1772251_22685 ERR1772251_22702 ERR1772251_22703 ERR1772251_22710 ERR1772251_22719 ERR1772251_22726 ERR1772251_22740 ERR1772251_22744 ERR1772251_22750 ERR1772251_22764 ERR1772251_22786 ERR1772251_22795 ERR1772251_22800 ERR1772251_22803 ERR1772251_22812 ERR1772251_22816 ERR1772251_22820 ERR1772251_22826 ERR1772251_22849 ERR1772251_22854 ERR1772251_22855 ERR1772251_22857 ERR1772251_22863 ERR1772251_22865 ERR1772251_22868 ERR1772251_22869 ERR1772251_22872 ERR1772251_22894 ERR1772251_22908 ERR1772251_22916 ERR1772251_22918 ERR1772251_22921 ERR1772251_22923 ERR1772251_22938 ERR1772251_22946 ERR1772251_22961 ERR1772251_22966 ERR1772251_22972 ERR1772251_22973 ERR1772251_22980 ERR1772251_22999 ERR1772251_23004 ERR1772251_23007 ERR1772251_23018 ERR1772251_23033 ERR1772251_23049 ERR1772251_23068 ERR1772251_23078 ERR1772251_23108 ERR1772251_23109 ERR1772251_23112 ERR1772251_23120 ERR1772251_23121 ERR1772251_23127 ERR1772251_23128 ERR1772251_23136 ERR1772251_23160 ERR1772251_23163 ERR1772251_23168 ERR1772251_23171 ERR1772251_23172 ERR1772251_23173 ERR1772251_23190 ERR1772251_23195 ERR1772251_23197 ERR1772251_23218 ERR1772251_23221 ERR1772251_23228 ERR1772251_23230 ERR1772251_23231 ERR1772251_23240 ERR1772251_23252 ERR1772251_23259 ERR1772251_23262 ERR1772251_23265 ERR1772251_23267 ERR1772251_23274 ERR1772251_23296 ERR1772251_23305 ERR1772251_23308 ERR1772251_23317 ERR1772251_23321 ERR1772251_23323 ERR1772251_23329 ERR1772251_23333 ERR1772251_23334 ERR1772251_23340 ERR1772251_23341 ERR1772251_23344 ERR1772251_23353 ERR1772251_23354 ERR1772251_23370 ERR1772251_23374 ERR1772251_23375 ERR1772251_23380 ERR1772251_23389 ERR1772251_23391 ERR1772251_23405 ERR1772251_23409 ERR1772251_23413 ERR1772251_23419 ERR1772251_23424 ERR1772251_23442 ERR1772251_23461 ERR1772251_23469 ERR1772251_23472 ERR1772251_23474 ERR1772251_23483 ERR1772251_23485 ERR1772251_23498 ERR1772251_23502 ERR1772251_23531 ERR1772251_23533 ERR1772251_23558 ERR1772251_23562 ERR1772251_23565 ERR1772251_23571 ERR1772251_23577 ERR1772251_23594 ERR1772251_23595 ERR1772251_23600 ERR1772251_23606 ERR1772251_23609 ERR1772251_23617 ERR1772251_23627 ERR1772251_23629 ERR1772251_23637 ERR1772251_23639 ERR1772251_23645 ERR1772251_23648 ERR1772251_23654 ERR1772251_23656 ERR1772251_23674 ERR1772251_23679 ERR1772251_23692 ERR1772251_23698 ERR1772251_23700 ERR1772251_23703 ERR1772251_23704 ERR1772251_23715 ERR1772251_23722 ERR1772251_23730 ERR1772251_23740 ERR1772251_23741 ERR1772251_23744 ERR1772251_23757 ERR1772251_23761 ERR1772251_23762 ERR1772251_23763 ERR1772251_23766 ERR1772251_23779 ERR1772251_23783 ERR1772251_23797 ERR1772251_23817 ERR1772251_23821 ERR1772251_23823 ERR1772251_23825 ERR1772251_23829 ERR1772251_23833 ERR1772251_23844 ERR1772251_23845 ERR1772251_23846 ERR1772251_23856 ERR1772251_23862 ERR1772251_23868 ERR1772251_23878 ERR1772251_23885 ERR1772251_23892 ERR1772251_23913 ERR1772251_23923 ERR1772251_23925 ERR1772251_23936 ERR1772251_23939 ERR1772251_23942 ERR1772251_23944 ERR1772251_23947 ERR1772251_23949 ERR1772251_23955 ERR1772251_23960 ERR1772251_23965 ERR1772251_23968 ERR1772251_23970 ERR1772251_23972 ERR1772251_23988 ERR1772251_24018 ERR1772251_24020 ERR1772251_24038 ERR1772251_24042 ERR1772251_24049 ERR1772251_24055 ERR1772251_24062 ERR1772251_24094 ERR1772251_24098 ERR1772251_24101 ERR1772251_24109 ERR1772251_24122 ERR1772251_24128 ERR1772251_24136 ERR1772251_24137 ERR1772251_24160 ERR1772251_24193 ERR1772251_24200 ERR1772251_24203 ERR1772251_24205 ERR1772251_24208 ERR1772251_24224 ERR1772251_24225 ERR1772251_24228 ERR1772251_24231 ERR1772251_24244 ERR1772251_24247 ERR1772251_24249 ERR1772251_24253 ERR1772251_24254 ERR1772251_24257 ERR1772251_24263 ERR1772251_24269 ERR1772251_24270 ERR1772251_24271 ERR1772251_24278 ERR1772251_24283 ERR1772251_24284 ERR1772251_24286 ERR1772251_24296 ERR1772251_24297 ERR1772251_24300 ERR1772251_24317 ERR1772251_24328 ERR1772251_24332 ERR1772251_24339 ERR1772251_24344 ERR1772251_24390 ERR1772251_24403 ERR1772251_24429 ERR1772251_24430 ERR1772251_24431 ERR1772251_24434 ERR1772251_24442 ERR1772251_24452 ERR1772251_24455 ERR1772251_24463 ERR1772251_24469 ERR1772251_24479 ERR1772251_24481 ERR1772251_24491 ERR1772251_24492 ERR1772251_24495 ERR1772251_24496 ERR1772251_24498 ERR1772251_24512 ERR1772251_24513 ERR1772251_24517 ERR1772251_24527 ERR1772251_24528 ERR1772251_24530 ERR1772251_24546 ERR1772251_24549 ERR1772251_24556 ERR1772251_24563 ERR1772251_24566 ERR1772251_24579 ERR1772251_24583 ERR1772251_24585 ERR1772251_24592 ERR1772251_24596 ERR1772251_24603 ERR1772251_24616 ERR1772251_24619 ERR1772251_24621 ERR1772251_24628 ERR1772251_24646 ERR1772251_24648 ERR1772251_24651 ERR1772251_24659 ERR1772251_24691 ERR1772251_24700 ERR1772251_24701 ERR1772251_24708 ERR1772251_24714 ERR1772251_24731 ERR1772251_24740 ERR1772251_24748 ERR1772251_24749 ERR1772251_24750 ERR1772251_24753 ERR1772251_24761 ERR1772251_24763 ERR1772251_24765 ERR1772251_24776 ERR1772251_24782 ERR1772251_24785 ERR1772251_24803 ERR1772251_24810 ERR1772251_24821 ERR1772251_24825 ERR1772251_24830 ERR1772251_24832 ERR1772251_24835 ERR1772251_24841 ERR1772251_24845 ERR1772251_24851 ERR1772251_24857 ERR1772251_24881 ERR1772251_24890 ERR1772251_24895 ERR1772251_24900 ERR1772251_24909 ERR1772251_24913 ERR1772251_24926 ERR1772251_24934 ERR1772251_24955 ERR1772251_24972 ERR1772251_24987 ERR1772251_24990 ERR1772251_24992 ERR1772251_24994 ERR1772251_24998 ERR1772251_25003 ERR1772251_25005 ERR1772251_25013 ERR1772251_25016 ERR1772251_25029 ERR1772251_25031 ERR1772251_25036 ERR1772251_25048 ERR1772251_25059 ERR1772251_25061 ERR1772251_25092 ERR1772251_25095 ERR1772251_25100 ERR1772251_25101 ERR1772251_25114 ERR1772251_25123 ERR1772251_25130 ERR1772251_25140 ERR1772251_25141 ERR1772251_25147 ERR1772251_25159 ERR1772251_25165 ERR1772251_25178 ERR1772251_25187 ERR1772251_25191 ERR1772251_25194 ERR1772251_25213 ERR1772251_25217 ERR1772251_25222 ERR1772251_25266 ERR1772251_25280 ERR1772251_25294 ERR1772251_25296 ERR1772251_25301 ERR1772251_25309 ERR1772251_25313 ERR1772251_25319 ERR1772251_25332 ERR1772251_25342 ERR1772251_25345 ERR1772251_25355 ERR1772251_25356 ERR1772251_25369 ERR1772251_25374 ERR1772251_25375 ERR1772251_25376 ERR1772251_25377 ERR1772251_25384 ERR1772251_25395 ERR1772251_25397 ERR1772251_25404 ERR1772251_25408 ERR1772251_25413 ERR1772251_25414 ERR1772251_25416 ERR1772251_25418 ERR1772251_25419 ERR1772251_25420 ERR1772251_25433 ERR1772251_25435 ERR1772251_25451 ERR1772251_25457 ERR1772251_25481 ERR1772251_25504 ERR1772251_25508 ERR1772251_25514 ERR1772251_25526 ERR1772251_25530 ERR1772251_25534 ERR1772251_25539 ERR1772251_25543 ERR1772251_25544 ERR1772251_25551 ERR1772251_25558 ERR1772251_25562 ERR1772251_25570 ERR1772251_25576 ERR1772251_25582 ERR1772251_25584 ERR1772251_25585 ERR1772251_25592 ERR1772251_25596 ERR1772251_25613 ERR1772251_25617 ERR1772251_25620 ERR1772251_25621 ERR1772251_25627 ERR1772251_25628 ERR1772251_25637 ERR1772251_25641 ERR1772251_25642 ERR1772251_25643 ERR1772251_25672 ERR1772251_25682 ERR1772251_25696 ERR1772251_25698 ERR1772251_25719 ERR1772251_25733 ERR1772251_25738 ERR1772251_25743 ERR1772251_25746 ERR1772251_25753 ERR1772251_25756 ERR1772251_25783 ERR1772251_25784 ERR1772251_25801 ERR1772251_25810 ERR1772251_25821 ERR1772251_25829 ERR1772251_25834 ERR1772251_25835 ERR1772251_25836 ERR1772251_25837 ERR1772251_25848 ERR1772251_25864 ERR1772251_25876 ERR1772251_25886 ERR1772251_25888 ERR1772251_25895 ERR1772251_25900 ERR1772251_25902 ERR1772251_25905 ERR1772251_25907 ERR1772251_25919 ERR1772251_25925 ERR1772251_25933 ERR1772251_25934 ERR1772251_25936 ERR1772251_25939 ERR1772251_25940 ERR1772251_25941 ERR1772251_25942 ERR1772251_25951 ERR1772251_25953 ERR1772251_25957 ERR1772251_25958 ERR1772251_25961 ERR1772251_25965 ERR1772251_25971 ERR1772251_25972 ERR1772251_25983 ERR1772251_25985 ERR1772251_26002 ERR1772251_26010 ERR1772251_26013 ERR1772251_26016 ERR1772251_26021 ERR1772251_26024 ERR1772251_26028 ERR1772251_26029 ERR1772251_26036 ERR1772251_26037 ERR1772251_26038 ERR1772251_26055 ERR1772251_26060 ERR1772251_26061 ERR1772251_26067 ERR1772251_26071 ERR1772251_26075 ERR1772251_26079 ERR1772251_26086 ERR1772251_26088 ERR1772251_26109 ERR1772251_26117 ERR1772251_26122 ERR1772251_26137 ERR1772251_26148 ERR1772251_26151 ERR1772251_26152 ERR1772251_26163 ERR1772251_26179 ERR1772251_26232 ERR1772251_26242 ERR1772251_26272 ERR1772251_26276 ERR1772251_26281 ERR1772251_26282 ERR1772251_26320 ERR1772251_26328 ERR1772251_26338 ERR1772251_26355 ERR1772251_26357 ERR1772251_26364 ERR1772251_26370 ERR1772251_26372 ERR1772251_26385 ERR1772251_26387 ERR1772251_26389 ERR1772251_26392 ERR1772251_26394 ERR1772251_26410 ERR1772251_26416 ERR1772251_26419 ERR1772251_26423 ERR1772251_26457 ERR1772251_26481 ERR1772251_26491 ERR1772251_26501 ERR1772251_26503 ERR1772251_26523 ERR1772251_26547 ERR1772251_26560 ERR1772251_26566 ERR1772251_26569 ERR1772251_26571 ERR1772251_26577 ERR1772251_26581 ERR1772251_26590 ERR1772251_26606 ERR1772251_26618 ERR1772251_26624 ERR1772251_26626 ERR1772251_26631 ERR1772251_26636 ERR1772251_26637 ERR1772251_26643 ERR1772251_26646 ERR1772251_26647 ERR1772251_26649 ERR1772251_26651 ERR1772251_26653 ERR1772251_26657 ERR1772251_26677 ERR1772251_26684 ERR1772251_26687 ERR1772251_26693 ERR1772251_26700 ERR1772251_26706 ERR1772251_26715 ERR1772251_26727 ERR1772251_26733 ERR1772251_26734 ERR1772251_26738 ERR1772251_26755 ERR1772251_26766 ERR1772251_26784 ERR1772251_26786 ERR1772251_26787 ERR1772251_26788 ERR1772251_26790 ERR1772251_26794 ERR1772251_26797 ERR1772251_26803 ERR1772251_26808 ERR1772251_26816 ERR1772251_26817 ERR1772251_26834 ERR1772251_26844 ERR1772251_26852 ERR1772251_26858 ERR1772251_26866 ERR1772251_26868 ERR1772251_26873 ERR1772251_26878 ERR1772251_26886 ERR1772251_26894 ERR1772251_26903 ERR1772251_26904 ERR1772251_26913 ERR1772251_26914 ERR1772251_26923 ERR1772251_26930 ERR1772251_26935 ERR1772251_26942 ERR1772251_26943 ERR1772251_26948 ERR1772251_26951 ERR1772251_26952 ERR1772251_26953 ERR1772251_26957 ERR1772251_26958 ERR1772251_26959 ERR1772251_26960 ERR1772251_26968 ERR1772251_26999 ERR1772251_27019 ERR1772251_27030 ERR1772251_27034 ERR1772251_27036 ERR1772251_27048 ERR1772251_27069 ERR1772251_27070 ERR1772251_27073 ERR1772251_27079 ERR1772251_27098 ERR1772251_27105 ERR1772251_27112 ERR1772251_27114 ERR1772251_27127 ERR1772251_27132 ERR1772251_27137 ERR1772251_27143 ERR1772251_27155 ERR1772251_27164 ERR1772251_27169 ERR1772251_27178 ERR1772251_27183 ERR1772251_27198 ERR1772251_27206 ERR1772251_27208 ERR1772251_27218 ERR1772251_27220 ERR1772251_27223 ERR1772251_27237 ERR1772251_27240 ERR1772251_27243 ERR1772251_27249 ERR1772251_27253 ERR1772251_27254 ERR1772251_27256 ERR1772251_27258 ERR1772251_27262 ERR1772251_27273 ERR1772251_27276 ERR1772251_27278 ERR1772251_27286 ERR1772251_27309 ERR1772251_27315 ERR1772251_27333 ERR1772251_27334 ERR1772251_27349 ERR1772251_27366 ERR1772251_27370 ERR1772251_27379 ERR1772251_27388 ERR1772251_27390 ERR1772251_27393 ERR1772251_27394 ERR1772251_27405 ERR1772251_27420 ERR1772251_27429 ERR1772251_27449 ERR1772251_27450 ERR1772251_27455 ERR1772251_27467 ERR1772251_27477 ERR1772251_27484 ERR1772251_27487 ERR1772251_27495 ERR1772251_27499 ERR1772251_27504 ERR1772251_27505 ERR1772251_27511 ERR1772251_27516 ERR1772251_27519 ERR1772251_27567 ERR1772251_27570 ERR1772251_27571 ERR1772251_27583 ERR1772251_27586 ERR1772251_27594 ERR1772251_27618 ERR1772251_27638 ERR1772251_27639 ERR1772251_27694 ERR1772251_27697 ERR1772251_27707 ERR1772251_27710 ERR1772251_27713 ERR1772251_27724 ERR1772251_27729 ERR1772251_27740 ERR1772251_27746 ERR1772251_27748 ERR1772251_27758 ERR1772251_27760 ERR1772251_27764 ERR1772251_27769 ERR1772251_27773 ERR1772251_27777 ERR1772251_27790 ERR1772251_27795 ERR1772251_27802 ERR1772251_27804 ERR1772251_27806 ERR1772251_27815 ERR1772251_27819 ERR1772251_27823 ERR1772251_27824 ERR1772251_27825 ERR1772251_27827 ERR1772251_27837 ERR1772251_27840 ERR1772251_27842 ERR1772251_27848 ERR1772251_27853 ERR1772251_27878 ERR1772251_27882 ERR1772251_27904 ERR1772251_27915 ERR1772252_6 ERR1772252_12 ERR1772252_21 ERR1772252_26 ERR1772252_27 ERR1772252_29 ERR1772252_34 ERR1772252_37 ERR1772252_50 ERR1772252_54 ERR1772252_56 ERR1772252_57 ERR1772252_59 ERR1772252_63 ERR1772252_65 ERR1772252_69 ERR1772252_90 ERR1772252_91 ERR1772252_94 ERR1772252_99 ERR1772252_108 ERR1772252_112 ERR1772252_113 ERR1772252_118 ERR1772252_126 ERR1772252_135 ERR1772252_136 ERR1772252_144 ERR1772252_149 ERR1772252_154 ERR1772252_155 ERR1772252_162 ERR1772252_170 ERR1772252_174 ERR1772252_175 ERR1772252_180 ERR1772252_182 ERR1772252_194 ERR1772252_198 ERR1772252_199 ERR1772252_206 ERR1772252_208 ERR1772252_218 ERR1772252_222 ERR1772252_228 ERR1772252_229 ERR1772252_237 ERR1772252_240 ERR1772252_245 ERR1772252_247 ERR1772252_250 ERR1772252_262 ERR1772252_263 ERR1772252_271 ERR1772252_275 ERR1772252_282 ERR1772252_287 ERR1772252_293 ERR1772252_294 ERR1772252_295 ERR1772252_305 ERR1772252_311 ERR1772252_314 ERR1772252_317 ERR1772252_320 ERR1772252_321 ERR1772252_322 ERR1772252_327 ERR1772252_331 ERR1772252_336 ERR1772252_352 ERR1772252_360 ERR1772252_368 ERR1772252_375 ERR1772252_383 ERR1772252_389 ERR1772252_392 ERR1772252_393 ERR1772252_402 ERR1772252_403 ERR1772252_416 ERR1772252_417 ERR1772252_424 ERR1772252_428 ERR1772252_453 ERR1772252_457 ERR1772252_464 ERR1772252_476 ERR1772252_488 ERR1772252_489 ERR1772252_495 ERR1772252_501 ERR1772252_511 ERR1772252_513 ERR1772252_517 ERR1772252_520 ERR1772252_522 ERR1772252_524 ERR1772252_527 ERR1772252_542 ERR1772252_543 ERR1772252_548 ERR1772252_553 ERR1772252_554 ERR1772252_556 ERR1772252_561 ERR1772252_567 ERR1772252_570 ERR1772252_577 ERR1772252_582 ERR1772252_585 ERR1772252_596 ERR1772252_599 ERR1772252_601 ERR1772252_602 ERR1772252_605 ERR1772252_613 ERR1772252_617 ERR1772252_620 ERR1772252_621 ERR1772252_631 ERR1772252_635 ERR1772252_642 ERR1772252_648 ERR1772252_650 ERR1772252_652 ERR1772252_658 ERR1772252_661 ERR1772252_663 ERR1772252_669 ERR1772252_672 ERR1772252_673 ERR1772252_686 ERR1772252_688 ERR1772252_709 ERR1772252_713 ERR1772252_714 ERR1772252_716 ERR1772252_725 ERR1772252_729 ERR1772252_731 ERR1772252_733 ERR1772252_734 ERR1772252_737 ERR1772252_739 ERR1772252_741 ERR1772252_748 ERR1772252_751 ERR1772252_757 ERR1772252_761 ERR1772252_762 ERR1772252_767 ERR1772252_771 ERR1772252_772 ERR1772252_773 ERR1772252_775 ERR1772252_798 ERR1772252_803 ERR1772252_807 ERR1772252_810 ERR1772252_813 ERR1772252_815 ERR1772252_819 ERR1772252_827 ERR1772252_837 ERR1772252_843 ERR1772252_846 ERR1772252_850 ERR1772252_853 ERR1772252_854 ERR1772252_859 ERR1772252_873 ERR1772252_889 ERR1772252_892 ERR1772252_897 ERR1772252_903 ERR1772252_904 ERR1772252_906 ERR1772252_914 ERR1772252_915 ERR1772252_928 ERR1772252_934 ERR1772252_951 ERR1772252_955 ERR1772252_956 ERR1772252_968 ERR1772252_970 ERR1772252_976 ERR1772252_981 ERR1772252_989 ERR1772252_997 ERR1772252_999 ERR1772252_1009 ERR1772252_1016 ERR1772252_1019 ERR1772252_1023 ERR1772252_1027 ERR1772252_1030 ERR1772252_1049 ERR1772252_1056 ERR1772252_1059 ERR1772252_1061 ERR1772252_1064 ERR1772252_1072 ERR1772252_1076 ERR1772252_1078 ERR1772252_1082 ERR1772252_1086 ERR1772252_1104 ERR1772252_1105 ERR1772252_1107 ERR1772252_1110 ERR1772252_1120 ERR1772252_1126 ERR1772252_1138 ERR1772252_1141 ERR1772252_1143 ERR1772252_1147 ERR1772252_1153 ERR1772252_1154 ERR1772252_1156 ERR1772252_1164 ERR1772252_1176 ERR1772252_1187 ERR1772252_1188 ERR1772252_1191 ERR1772252_1195 ERR1772252_1204 ERR1772252_1205 ERR1772252_1206 ERR1772252_1218 ERR1772252_1223 ERR1772252_1228 ERR1772252_1236 ERR1772252_1239 ERR1772252_1248 ERR1772252_1265 ERR1772252_1270 ERR1772252_1271 ERR1772252_1274 ERR1772252_1286 ERR1772252_1292 ERR1772252_1298 ERR1772252_1300 ERR1772252_1301 ERR1772252_1312 ERR1772252_1317 ERR1772252_1331 ERR1772252_1339 ERR1772252_1346 ERR1772252_1348 ERR1772252_1355 ERR1772252_1357 ERR1772252_1359 ERR1772252_1367 ERR1772252_1374 ERR1772252_1381 ERR1772252_1382 ERR1772252_1390 ERR1772252_1391 ERR1772252_1393 ERR1772252_1402 ERR1772252_1410 ERR1772252_1414 ERR1772252_1420 ERR1772252_1422 ERR1772252_1423 ERR1772252_1424 ERR1772252_1427 ERR1772252_1430 ERR1772252_1439 ERR1772252_1442 ERR1772252_1447 ERR1772252_1457 ERR1772252_1458 ERR1772252_1466 ERR1772252_1473 ERR1772252_1484 ERR1772252_1485 ERR1772252_1501 ERR1772252_1505 ERR1772252_1512 ERR1772252_1514 ERR1772252_1518 ERR1772252_1520 ERR1772252_1525 ERR1772252_1526 ERR1772252_1535 ERR1772252_1540 ERR1772252_1541 ERR1772252_1543 ERR1772252_1546 ERR1772252_1557 ERR1772252_1560 ERR1772252_1561 ERR1772252_1571 ERR1772252_1575 ERR1772252_1576 ERR1772252_1585 ERR1772252_1586 ERR1772252_1594 ERR1772252_1596 ERR1772252_1612 ERR1772252_1615 ERR1772252_1620 ERR1772252_1621 ERR1772252_1630 ERR1772252_1633 ERR1772252_1643 ERR1772252_1644 ERR1772252_1648 ERR1772252_1654 ERR1772252_1660 ERR1772252_1679 ERR1772252_1681 ERR1772252_1686 ERR1772252_1689 ERR1772252_1690 ERR1772252_1694 ERR1772252_1696 ERR1772252_1698 ERR1772252_1716 ERR1772252_1717 ERR1772252_1730 ERR1772252_1732 ERR1772252_1733 ERR1772252_1741 ERR1772252_1743 ERR1772252_1745 ERR1772252_1747 ERR1772252_1753 ERR1772252_1755 ERR1772252_1757 ERR1772252_1760 ERR1772252_1762 ERR1772252_1764 ERR1772252_1765 ERR1772252_1768 ERR1772252_1769 ERR1772252_1771 ERR1772252_1772 ERR1772252_1773 ERR1772252_1779 ERR1772252_1782 ERR1772252_1798 ERR1772252_1800 ERR1772252_1804 ERR1772252_1805 ERR1772252_1807 ERR1772252_1815 ERR1772252_1817 ERR1772252_1829 ERR1772252_1836 ERR1772252_1842 ERR1772252_1854 ERR1772252_1859 ERR1772252_1860 ERR1772252_1869 ERR1772252_1877 ERR1772252_1885 ERR1772252_1891 ERR1772252_1892 ERR1772252_1894 ERR1772252_1905 ERR1772252_1907 ERR1772252_1909 ERR1772252_1913 ERR1772252_1924 ERR1772252_1926 ERR1772252_1928 ERR1772252_1933 ERR1772252_1941 ERR1772252_1955 ERR1772252_1958 ERR1772252_1964 ERR1772252_1967 ERR1772252_1969 ERR1772252_1970 ERR1772252_1975 ERR1772252_1987 ERR1772252_1996 ERR1772252_2003 ERR1772252_2007 ERR1772252_2020 ERR1772252_2025 ERR1772252_2030 ERR1772252_2031 ERR1772252_2037 ERR1772252_2039 ERR1772252_2044 ERR1772252_2047 ERR1772252_2053 ERR1772252_2054 ERR1772252_2058 ERR1772252_2062 ERR1772252_2066 ERR1772252_2088 ERR1772252_2090 ERR1772252_2091 ERR1772252_2092 ERR1772252_2096 ERR1772252_2098 ERR1772252_2100 ERR1772252_2108 ERR1772252_2113 ERR1772252_2116 ERR1772252_2120 ERR1772252_2134 ERR1772252_2139 ERR1772252_2140 ERR1772252_2146 ERR1772252_2150 ERR1772252_2152 ERR1772252_2156 ERR1772252_2158 ERR1772252_2159 ERR1772252_2160 ERR1772252_2161 ERR1772252_2162 ERR1772252_2166 ERR1772252_2169 ERR1772252_2179 ERR1772252_2180 ERR1772252_2181 ERR1772252_2182 ERR1772252_2183 ERR1772252_2185 ERR1772252_2190 ERR1772252_2197 ERR1772252_2198 ERR1772252_2201 ERR1772252_2202 ERR1772252_2206 ERR1772252_2217 ERR1772252_2219 ERR1772252_2225 ERR1772252_2228 ERR1772252_2230 ERR1772252_2232 ERR1772252_2237 ERR1772252_2239 ERR1772252_2245 ERR1772252_2247 ERR1772252_2252 ERR1772252_2256 ERR1772252_2257 ERR1772252_2261 ERR1772252_2263 ERR1772252_2269 ERR1772252_2272 ERR1772252_2279 ERR1772252_2282 ERR1772252_2288 ERR1772252_2295 ERR1772252_2296 ERR1772252_2300 ERR1772252_2302 ERR1772252_2303 ERR1772252_2304 ERR1772252_2305 ERR1772252_2322 ERR1772252_2333 ERR1772252_2335 ERR1772252_2336 ERR1772252_2342 ERR1772252_2344 ERR1772252_2349 ERR1772252_2352 ERR1772252_2360 ERR1772252_2363 ERR1772252_2379 ERR1772252_2403 ERR1772252_2407 ERR1772252_2408 ERR1772252_2411 ERR1772252_2413 ERR1772252_2416 ERR1772252_2418 ERR1772252_2423 ERR1772252_2432 ERR1772252_2445 ERR1772252_2466 ERR1772252_2467 ERR1772252_2470 ERR1772252_2471 ERR1772252_2477 ERR1772252_2486 ERR1772252_2487 ERR1772252_2489 ERR1772252_2490 ERR1772252_2500 ERR1772252_2510 ERR1772252_2512 ERR1772252_2520 ERR1772252_2528 ERR1772252_2545 ERR1772252_2549 ERR1772252_2552 ERR1772252_2566 ERR1772252_2568 ERR1772252_2575 ERR1772252_2576 ERR1772252_2577 ERR1772252_2580 ERR1772252_2585 ERR1772252_2586 ERR1772252_2588 ERR1772252_2591 ERR1772252_2604 ERR1772252_2609 ERR1772252_2612 ERR1772252_2617 ERR1772252_2620 ERR1772252_2625 ERR1772252_2626 ERR1772252_2632 ERR1772252_2638 ERR1772252_2644 ERR1772252_2648 ERR1772252_2651 ERR1772252_2652 ERR1772252_2653 ERR1772252_2656 ERR1772252_2657 ERR1772252_2658 ERR1772252_2661 ERR1772252_2663 ERR1772252_2665 ERR1772252_2666 ERR1772252_2668 ERR1772252_2675 ERR1772252_2686 ERR1772252_2704 ERR1772252_2709 ERR1772252_2715 ERR1772252_2716 ERR1772252_2717 ERR1772252_2718 ERR1772252_2722 ERR1772252_2724 ERR1772252_2726 ERR1772252_2729 ERR1772252_2736 ERR1772252_2737 ERR1772252_2743 ERR1772252_2747 ERR1772252_2757 ERR1772252_2767 ERR1772252_2770 ERR1772252_2773 ERR1772252_2780 ERR1772252_2793 ERR1772252_2795 ERR1772252_2800 ERR1772252_2819 ERR1772252_2824 ERR1772252_2837 ERR1772252_2841 ERR1772252_2861 ERR1772252_2865 ERR1772252_2866 ERR1772252_2869 ERR1772252_2870 ERR1772252_2883 ERR1772252_2901 ERR1772252_2902 ERR1772252_2914 ERR1772252_2916 ERR1772252_2917 ERR1772252_2918 ERR1772252_2921 ERR1772252_2922 ERR1772252_2926 ERR1772252_2933 ERR1772252_2934 ERR1772252_2936 ERR1772252_2938 ERR1772252_2939 ERR1772252_2940 ERR1772252_2942 ERR1772252_2944 ERR1772252_2945 ERR1772252_2946 ERR1772252_2948 ERR1772252_2950 ERR1772252_2962 ERR1772252_2969 ERR1772252_2970 ERR1772252_2979 ERR1772252_2985 ERR1772252_2989 ERR1772252_2998 ERR1772252_3002 ERR1772252_3009 ERR1772252_3010 ERR1772252_3012 ERR1772252_3019 ERR1772252_3024 ERR1772252_3043 ERR1772252_3059 ERR1772252_3061 ERR1772252_3064 ERR1772252_3071 ERR1772252_3074 ERR1772252_3076 ERR1772252_3086 ERR1772252_3104 ERR1772252_3106 ERR1772252_3110 ERR1772252_3111 ERR1772252_3114 ERR1772252_3118 ERR1772252_3129 ERR1772252_3131 ERR1772252_3134 ERR1772252_3145 ERR1772252_3146 ERR1772252_3167 ERR1772252_3168 ERR1772252_3180 ERR1772252_3181 ERR1772252_3184 ERR1772252_3187 ERR1772252_3190 ERR1772252_3197 ERR1772252_3203 ERR1772252_3204 ERR1772252_3205 ERR1772252_3216 ERR1772252_3225 ERR1772252_3229 ERR1772252_3238 ERR1772252_3242 ERR1772252_3243 ERR1772252_3245 ERR1772252_3247 ERR1772252_3250 ERR1772252_3252 ERR1772252_3253 ERR1772252_3256 ERR1772252_3257 ERR1772252_3264 ERR1772252_3271 ERR1772252_3274 ERR1772252_3281 ERR1772252_3283 ERR1772252_3284 ERR1772252_3286 ERR1772252_3287 ERR1772252_3290 ERR1772252_3293 ERR1772252_3297 ERR1772252_3303 ERR1772252_3304 ERR1772252_3305 ERR1772252_3313 ERR1772252_3320 ERR1772252_3325 ERR1772252_3344 ERR1772252_3357 ERR1772252_3358 ERR1772252_3365 ERR1772252_3366 ERR1772252_3367 ERR1772252_3371 ERR1772252_3377 ERR1772252_3381 ERR1772252_3391 ERR1772252_3393 ERR1772252_3400 ERR1772252_3401 ERR1772252_3408 ERR1772252_3413 ERR1772252_3419 ERR1772252_3425 ERR1772252_3427 ERR1772252_3431 ERR1772252_3432 ERR1772252_3433 ERR1772252_3445 ERR1772252_3446 ERR1772252_3454 ERR1772252_3471 ERR1772252_3474 ERR1772252_3479 ERR1772252_3480 ERR1772252_3481 ERR1772252_3486 ERR1772252_3490 ERR1772252_3492 ERR1772252_3493 ERR1772252_3498 ERR1772252_3502 ERR1772252_3506 ERR1772252_3511 ERR1772252_3513 ERR1772252_3525 ERR1772252_3532 ERR1772252_3535 ERR1772252_3541 ERR1772252_3544 ERR1772252_3551 ERR1772252_3566 ERR1772252_3570 ERR1772252_3571 ERR1772252_3582 ERR1772252_3586 ERR1772252_3587 ERR1772252_3593 ERR1772252_3595 ERR1772252_3597 ERR1772252_3600 ERR1772252_3625 ERR1772252_3626 ERR1772252_3631 ERR1772252_3632 ERR1772252_3635 ERR1772252_3637 ERR1772252_3638 ERR1772252_3647 ERR1772252_3654 ERR1772252_3660 ERR1772252_3665 ERR1772252_3692 ERR1772252_3693 ERR1772252_3704 ERR1772252_3708 ERR1772252_3709 ERR1772252_3714 ERR1772252_3721 ERR1772252_3727 ERR1772252_3728 ERR1772252_3745 ERR1772252_3749 ERR1772252_3752 ERR1772252_3755 ERR1772252_3758 ERR1772252_3766 ERR1772252_3771 ERR1772252_3776 ERR1772252_3796 ERR1772252_3799 ERR1772252_3809 ERR1772252_3815 ERR1772252_3816 ERR1772252_3819 ERR1772252_3822 ERR1772252_3829 ERR1772252_3832 ERR1772252_3833 ERR1772252_3836 ERR1772252_3845 ERR1772252_3857 ERR1772252_3858 ERR1772252_3860 ERR1772252_3862 ERR1772252_3868 ERR1772252_3869 ERR1772252_3871 ERR1772252_3874 ERR1772252_3880 ERR1772252_3881 ERR1772252_3902 ERR1772252_3903 ERR1772252_3904 ERR1772252_3934 ERR1772252_3946 ERR1772252_3947 ERR1772252_3956 ERR1772252_3958 ERR1772252_3960 ERR1772252_3961 ERR1772252_3966 ERR1772252_3967 ERR1772252_3970 ERR1772252_3980 ERR1772252_3981 ERR1772252_3992 ERR1772252_3994 ERR1772252_3996 ERR1772252_4001 ERR1772252_4009 ERR1772252_4013 ERR1772252_4017 ERR1772252_4026 ERR1772252_4030 ERR1772252_4034 ERR1772252_4039 ERR1772252_4047 ERR1772252_4051 ERR1772252_4055 ERR1772252_4056 ERR1772252_4059 ERR1772252_4060 ERR1772252_4061 ERR1772252_4068 ERR1772252_4088 ERR1772252_4090 ERR1772252_4094 ERR1772252_4100 ERR1772252_4101 ERR1772252_4105 ERR1772252_4114 ERR1772252_4122 ERR1772252_4129 ERR1772252_4148 ERR1772252_4152 ERR1772252_4155 ERR1772252_4158 ERR1772252_4159 ERR1772252_4168 ERR1772252_4170 ERR1772252_4174 ERR1772252_4175 ERR1772252_4179 ERR1772252_4182 ERR1772252_4190 ERR1772252_4194 ERR1772252_4196 ERR1772252_4197 ERR1772252_4200 ERR1772252_4204 ERR1772252_4210 ERR1772252_4212 ERR1772252_4213 ERR1772252_4219 ERR1772252_4224 ERR1772252_4228 ERR1772252_4231 ERR1772252_4234 ERR1772252_4236 ERR1772252_4239 ERR1772252_4249 ERR1772252_4252 ERR1772252_4254 ERR1772252_4257 ERR1772252_4258 ERR1772252_4260 ERR1772252_4266 ERR1772252_4272 ERR1772252_4274 ERR1772252_4279 ERR1772252_4280 ERR1772252_4290 ERR1772252_4304 ERR1772252_4312 ERR1772252_4337 ERR1772252_4339 ERR1772252_4341 ERR1772252_4344 ERR1772252_4345 ERR1772252_4357 ERR1772252_4358 ERR1772252_4362 ERR1772252_4365 ERR1772252_4368 ERR1772252_4370 ERR1772252_4385 ERR1772252_4388 ERR1772252_4389 ERR1772252_4395 ERR1772252_4399 ERR1772252_4410 ERR1772252_4411 ERR1772252_4426 ERR1772252_4430 ERR1772252_4437 ERR1772252_4438 ERR1772252_4448 ERR1772252_4462 ERR1772252_4465 ERR1772252_4472 ERR1772252_4483 ERR1772252_4501 ERR1772252_4502 ERR1772252_4504 ERR1772252_4506 ERR1772252_4507 ERR1772252_4508 ERR1772252_4517 ERR1772252_4518 ERR1772252_4536 ERR1772252_4541 ERR1772252_4550 ERR1772252_4551 ERR1772252_4556 ERR1772252_4558 ERR1772252_4560 ERR1772252_4565 ERR1772252_4567 ERR1772252_4569 ERR1772252_4573 ERR1772252_4578 ERR1772252_4581 ERR1772252_4582 ERR1772252_4591 ERR1772252_4600 ERR1772252_4615 ERR1772252_4618 ERR1772252_4619 ERR1772252_4624 ERR1772252_4626 ERR1772252_4628 ERR1772252_4629 ERR1772252_4635 ERR1772252_4645 ERR1772252_4646 ERR1772252_4658 ERR1772252_4666 ERR1772252_4670 ERR1772252_4672 ERR1772252_4673 ERR1772252_4678 ERR1772252_4680 ERR1772252_4684 ERR1772252_4689 ERR1772252_4692 ERR1772252_4693 ERR1772252_4717 ERR1772252_4718 ERR1772252_4720 ERR1772252_4722 ERR1772252_4724 ERR1772252_4737 ERR1772252_4742 ERR1772252_4744 ERR1772252_4745 ERR1772252_4746 ERR1772252_4747 ERR1772252_4750 ERR1772252_4763 ERR1772252_4764 ERR1772252_4767 ERR1772252_4768 ERR1772252_4773 ERR1772252_4774 ERR1772252_4775 ERR1772252_4782 ERR1772252_4784 ERR1772252_4789 ERR1772252_4796 ERR1772252_4797 ERR1772252_4799 ERR1772252_4810 ERR1772252_4820 ERR1772252_4823 ERR1772252_4826 ERR1772252_4827 ERR1772252_4842 ERR1772252_4843 ERR1772252_4846 ERR1772252_4848 ERR1772252_4852 ERR1772252_4854 ERR1772252_4869 ERR1772252_4873 ERR1772252_4874 ERR1772252_4881 ERR1772252_4889 ERR1772252_4892 ERR1772252_4896 ERR1772252_4898 ERR1772252_4899 ERR1772252_4913 ERR1772252_4916 ERR1772252_4917 ERR1772252_4922 ERR1772252_4935 ERR1772252_4937 ERR1772252_4939 ERR1772252_4942 ERR1772252_4943 ERR1772252_4945 ERR1772252_4948 ERR1772252_4949 ERR1772252_4950 ERR1772252_4951 ERR1772252_4954 ERR1772252_4956 ERR1772252_4959 ERR1772252_4965 ERR1772252_4970 ERR1772252_4973 ERR1772252_4975 ERR1772252_4987 ERR1772252_4989 ERR1772252_4991 ERR1772252_4994 ERR1772252_4999 ERR1772252_5002 ERR1772252_5008 ERR1772252_5017 ERR1772252_5023 ERR1772252_5028 ERR1772252_5029 ERR1772252_5038 ERR1772252_5044 ERR1772252_5045 ERR1772252_5048 ERR1772252_5053 ERR1772252_5057 ERR1772252_5063 ERR1772252_5068 ERR1772252_5072 ERR1772252_5076 ERR1772252_5082 ERR1772252_5084 ERR1772252_5085 ERR1772252_5091 ERR1772252_5092 ERR1772252_5099 ERR1772252_5121 ERR1772252_5130 ERR1772252_5139 ERR1772252_5144 ERR1772252_5151 ERR1772252_5155 ERR1772252_5168 ERR1772252_5170 ERR1772252_5171 ERR1772252_5173 ERR1772252_5174 ERR1772252_5175 ERR1772252_5186 ERR1772252_5188 ERR1772252_5193 ERR1772252_5202 ERR1772252_5203 ERR1772252_5209 ERR1772252_5214 ERR1772252_5218 ERR1772252_5224 ERR1772252_5247 ERR1772252_5250 ERR1772252_5255 ERR1772252_5262 ERR1772252_5282 ERR1772252_5297 ERR1772252_5304 ERR1772252_5305 ERR1772252_5315 ERR1772252_5322 ERR1772252_5323 ERR1772252_5326 ERR1772252_5331 ERR1772252_5332 ERR1772252_5340 ERR1772252_5341 ERR1772252_5346 ERR1772252_5347 ERR1772252_5348 ERR1772252_5351 ERR1772252_5352 ERR1772252_5361 ERR1772252_5364 ERR1772252_5365 ERR1772252_5366 ERR1772252_5367 ERR1772252_5370 ERR1772252_5374 ERR1772252_5395 ERR1772252_5398 ERR1772252_5405 ERR1772252_5406 ERR1772252_5409 ERR1772252_5411 ERR1772252_5414 ERR1772252_5415 ERR1772252_5416 ERR1772252_5421 ERR1772252_5431 ERR1772252_5441 ERR1772252_5448 ERR1772252_5449 ERR1772252_5465 ERR1772252_5478 ERR1772252_5481 ERR1772252_5484 ERR1772252_5485 ERR1772252_5503 ERR1772252_5505 ERR1772252_5514 ERR1772252_5515 ERR1772252_5516 ERR1772252_5519 ERR1772252_5524 ERR1772252_5532 ERR1772252_5540 ERR1772252_5547 ERR1772252_5548 ERR1772252_5550 ERR1772252_5557 ERR1772252_5563 ERR1772252_5565 ERR1772252_5569 ERR1772252_5570 ERR1772252_5576 ERR1772252_5586 ERR1772252_5588 ERR1772252_5589 ERR1772252_5605 ERR1772252_5607 ERR1772252_5610 ERR1772252_5613 ERR1772252_5615 ERR1772252_5624 ERR1772252_5633 ERR1772252_5634 ERR1772252_5635 ERR1772252_5640 ERR1772252_5641 ERR1772252_5642 ERR1772252_5648 ERR1772252_5653 ERR1772252_5667 ERR1772252_5669 ERR1772252_5681 ERR1772252_5685 ERR1772252_5689 ERR1772252_5697 ERR1772252_5700 ERR1772252_5705 ERR1772252_5718 ERR1772252_5720 ERR1772252_5724 ERR1772252_5725 ERR1772252_5733 ERR1772252_5735 ERR1772252_5738 ERR1772252_5740 ERR1772252_5743 ERR1772252_5744 ERR1772252_5758 ERR1772252_5765 ERR1772252_5777 ERR1772252_5781 ERR1772252_5784 ERR1772252_5793 ERR1772252_5795 ERR1772252_5796 ERR1772252_5800 ERR1772252_5806 ERR1772252_5811 ERR1772252_5814 ERR1772252_5815 ERR1772252_5818 ERR1772252_5819 ERR1772252_5822 ERR1772252_5827 ERR1772252_5840 ERR1772252_5843 ERR1772252_5846 ERR1772252_5853 ERR1772252_5856 ERR1772252_5861 ERR1772252_5866 ERR1772252_5868 ERR1772252_5882 ERR1772252_5894 ERR1772252_5914 ERR1772252_5915 ERR1772252_5921 ERR1772252_5924 ERR1772252_5929 ERR1772252_5931 ERR1772252_5932 ERR1772252_5937 ERR1772252_5938 ERR1772252_5944 ERR1772252_5946 ERR1772252_5949 ERR1772252_5951 ERR1772252_5956 ERR1772252_5969 ERR1772252_5970 ERR1772252_5973 ERR1772252_5976 ERR1772252_5980 ERR1772252_5982 ERR1772252_5994 ERR1772252_5998 ERR1772252_6013 ERR1772252_6016 ERR1772252_6018 ERR1772252_6019 ERR1772252_6021 ERR1772252_6024 ERR1772252_6029 ERR1772252_6032 ERR1772252_6035 ERR1772252_6036 ERR1772252_6038 ERR1772252_6049 ERR1772252_6054 ERR1772252_6056 ERR1772252_6060 ERR1772252_6064 ERR1772252_6068 ERR1772252_6069 ERR1772252_6071 ERR1772252_6075 ERR1772252_6078 ERR1772252_6081 ERR1772252_6092 ERR1772252_6104 ERR1772252_6106 ERR1772252_6113 ERR1772252_6120 ERR1772252_6124 ERR1772252_6127 ERR1772252_6134 ERR1772252_6135 ERR1772252_6153 ERR1772252_6154 ERR1772252_6155 ERR1772252_6157 ERR1772252_6158 ERR1772252_6161 ERR1772252_6174 ERR1772252_6177 ERR1772252_6179 ERR1772252_6187 ERR1772252_6200 ERR1772252_6217 ERR1772252_6218 ERR1772252_6220 ERR1772252_6227 ERR1772252_6232 ERR1772252_6233 ERR1772252_6241 ERR1772252_6251 ERR1772252_6257 ERR1772252_6260 ERR1772252_6269 ERR1772252_6271 ERR1772252_6274 ERR1772252_6280 ERR1772252_6283 ERR1772252_6286 ERR1772252_6287 ERR1772252_6288 ERR1772252_6295 ERR1772252_6307 ERR1772252_6311 ERR1772252_6315 ERR1772252_6317 ERR1772252_6321 ERR1772252_6323 ERR1772252_6329 ERR1772252_6330 ERR1772252_6335 ERR1772252_6340 ERR1772252_6341 ERR1772252_6342 ERR1772252_6346 ERR1772252_6348 ERR1772252_6358 ERR1772252_6363 ERR1772252_6369 ERR1772252_6376 ERR1772252_6386 ERR1772252_6391 ERR1772252_6393 ERR1772252_6396 ERR1772252_6398 ERR1772252_6403 ERR1772252_6405 ERR1772252_6408 ERR1772252_6412 ERR1772252_6420 ERR1772252_6423 ERR1772252_6426 ERR1772252_6430 ERR1772252_6440 ERR1772252_6441 ERR1772252_6442 ERR1772252_6456 ERR1772252_6457 ERR1772252_6458 ERR1772252_6459 ERR1772252_6462 ERR1772252_6469 ERR1772252_6484 ERR1772252_6487 ERR1772252_6489 ERR1772252_6490 ERR1772252_6496 ERR1772252_6502 ERR1772252_6506 ERR1772252_6508 ERR1772252_6509 ERR1772252_6513 ERR1772252_6514 ERR1772252_6519 ERR1772252_6523 ERR1772252_6528 ERR1772252_6539 ERR1772252_6547 ERR1772252_6552 ERR1772252_6553 ERR1772252_6556 ERR1772252_6564 ERR1772252_6566 ERR1772252_6567 ERR1772252_6575 ERR1772252_6581 ERR1772252_6590 ERR1772252_6601 ERR1772252_6602 ERR1772252_6612 ERR1772252_6617 ERR1772252_6619 ERR1772252_6624 ERR1772252_6637 ERR1772252_6645 ERR1772252_6648 ERR1772252_6660 ERR1772252_6662 ERR1772252_6663 ERR1772252_6666 ERR1772252_6667 ERR1772252_6683 ERR1772252_6689 ERR1772252_6694 ERR1772252_6703 ERR1772252_6704 ERR1772252_6707 ERR1772252_6718 ERR1772252_6722 ERR1772252_6725 ERR1772252_6727 ERR1772252_6737 ERR1772252_6739 ERR1772252_6745 ERR1772252_6746 ERR1772252_6758 ERR1772252_6767 ERR1772252_6774 ERR1772252_6778 ERR1772252_6792 ERR1772252_6793 ERR1772252_6805 ERR1772252_6811 ERR1772252_6816 ERR1772252_6825 ERR1772252_6835 ERR1772252_6839 ERR1772252_6840 ERR1772252_6843 ERR1772252_6849 ERR1772252_6851 ERR1772252_6852 ERR1772252_6853 ERR1772252_6863 ERR1772252_6865 ERR1772252_6866 ERR1772252_6882 ERR1772252_6893 ERR1772252_6896 ERR1772252_6911 ERR1772252_6918 ERR1772252_6933 ERR1772252_6938 ERR1772252_6945 ERR1772252_6946 ERR1772252_6947 ERR1772252_6962 ERR1772252_6969 ERR1772252_6972 ERR1772252_6975 ERR1772252_6980 ERR1772252_6982 ERR1772252_6989 ERR1772252_6992 ERR1772252_6995 ERR1772252_6998 ERR1772252_6999 ERR1772252_7002 ERR1772252_7005 ERR1772252_7008 ERR1772252_7017 ERR1772252_7018 ERR1772252_7019 ERR1772252_7023 ERR1772252_7026 ERR1772252_7049 ERR1772252_7051 ERR1772252_7057 ERR1772252_7061 ERR1772252_7064 ERR1772252_7068 ERR1772252_7072 ERR1772252_7074 ERR1772252_7087 ERR1772252_7098 ERR1772252_7099 ERR1772252_7101 ERR1772252_7104 ERR1772252_7120 ERR1772252_7133 ERR1772252_7134 ERR1772252_7135 ERR1772252_7142 ERR1772252_7162 ERR1772252_7164 ERR1772252_7165 ERR1772252_7171 ERR1772252_7178 ERR1772252_7179 ERR1772252_7182 ERR1772252_7183 ERR1772252_7184 ERR1772252_7185 ERR1772252_7198 ERR1772252_7202 ERR1772252_7205 ERR1772252_7211 ERR1772252_7216 ERR1772252_7220 ERR1772252_7223 ERR1772252_7233 ERR1772252_7234 ERR1772252_7235 ERR1772252_7246 ERR1772252_7253 ERR1772252_7257 ERR1772252_7259 ERR1772252_7261 ERR1772252_7263 ERR1772252_7267 ERR1772252_7269 ERR1772252_7272 ERR1772252_7277 ERR1772252_7282 ERR1772252_7287 ERR1772252_7291 ERR1772252_7295 ERR1772252_7300 ERR1772252_7303 ERR1772252_7304 ERR1772252_7307 ERR1772252_7315 ERR1772252_7326 ERR1772252_7327 ERR1772252_7339 ERR1772252_7345 ERR1772252_7354 ERR1772252_7358 ERR1772252_7359 ERR1772252_7363 ERR1772252_7365 ERR1772252_7379 ERR1772252_7380 ERR1772252_7382 ERR1772252_7408 ERR1772252_7418 ERR1772252_7421 ERR1772252_7425 ERR1772252_7435 ERR1772252_7438 ERR1772252_7440 ERR1772252_7447 ERR1772252_7448 ERR1772252_7457 ERR1772252_7461 ERR1772252_7464 ERR1772252_7469 ERR1772252_7471 ERR1772252_7489 ERR1772252_7494 ERR1772252_7508 ERR1772252_7515 ERR1772252_7517 ERR1772252_7519 ERR1772252_7526 ERR1772252_7531 ERR1772252_7533 ERR1772252_7544 ERR1772252_7559 ERR1772252_7561 ERR1772252_7566 ERR1772252_7567 ERR1772252_7589 ERR1772252_7594 ERR1772252_7595 ERR1772252_7606 ERR1772252_7610 ERR1772252_7611 ERR1772252_7621 ERR1772252_7623 ERR1772252_7628 ERR1772252_7629 ERR1772252_7636 ERR1772252_7639 ERR1772252_7643 ERR1772252_7657 ERR1772252_7658 ERR1772252_7659 ERR1772252_7665 ERR1772252_7678 ERR1772252_7688 ERR1772252_7700 ERR1772252_7709 ERR1772252_7711 ERR1772252_7714 ERR1772252_7717 ERR1772252_7726 ERR1772252_7735 ERR1772252_7748 ERR1772252_7756 ERR1772252_7758 ERR1772252_7761 ERR1772252_7771 ERR1772252_7775 ERR1772252_7780 ERR1772252_7781 ERR1772252_7791 ERR1772252_7792 ERR1772252_7794 ERR1772252_7813 ERR1772252_7823 ERR1772252_7824 ERR1772252_7837 ERR1772252_7851 ERR1772252_7856 ERR1772252_7859 ERR1772252_7868 ERR1772252_7869 ERR1772252_7874 ERR1772252_7875 ERR1772252_7876 ERR1772252_7880 ERR1772252_7883 ERR1772252_7890 ERR1772252_7891 ERR1772252_7892 ERR1772252_7893 ERR1772252_7897 ERR1772252_7913 ERR1772252_7915 ERR1772252_7918 ERR1772252_7923 ERR1772252_7924 ERR1772252_7930 ERR1772252_7940 ERR1772252_7943 ERR1772252_7949 ERR1772252_7950 ERR1772252_7951 ERR1772252_7952 ERR1772252_7961 ERR1772252_7968 ERR1772252_7970 ERR1772252_7974 ERR1772252_7981 ERR1772252_7982 ERR1772252_7984 ERR1772252_7986 ERR1772252_7988 ERR1772252_7990 ERR1772252_7992 ERR1772252_7993 ERR1772252_8003 ERR1772252_8010 ERR1772252_8012 ERR1772252_8014 ERR1772252_8015 ERR1772252_8016 ERR1772252_8022 ERR1772252_8036 ERR1772252_8038 ERR1772252_8039 ERR1772252_8046 ERR1772252_8049 ERR1772252_8053 ERR1772252_8060 ERR1772252_8065 ERR1772252_8068 ERR1772252_8072 ERR1772252_8073 ERR1772252_8074 ERR1772252_8081 ERR1772252_8084 ERR1772252_8088 ERR1772252_8090 ERR1772252_8092 ERR1772252_8093 ERR1772252_8094 ERR1772252_8095 ERR1772252_8102 ERR1772252_8104 ERR1772252_8110 ERR1772252_8122 ERR1772252_8128 ERR1772252_8130 ERR1772252_8136 ERR1772252_8147 ERR1772252_8155 ERR1772252_8156 ERR1772252_8157 ERR1772252_8158 ERR1772252_8164 ERR1772252_8165 ERR1772252_8168 ERR1772252_8175 ERR1772252_8176 ERR1772252_8184 ERR1772252_8185 ERR1772252_8192 ERR1772252_8199 ERR1772252_8202 ERR1772252_8208 ERR1772252_8215 ERR1772252_8222 ERR1772252_8223 ERR1772252_8224 ERR1772252_8235 ERR1772252_8238 ERR1772252_8242 ERR1772252_8245 ERR1772252_8247 ERR1772252_8248 ERR1772252_8249 ERR1772252_8250 ERR1772252_8251 ERR1772252_8256 ERR1772252_8258 ERR1772252_8266 ERR1772252_8271 ERR1772252_8288 ERR1772252_8291 ERR1772252_8293 ERR1772252_8296 ERR1772252_8297 ERR1772252_8302 ERR1772252_8303 ERR1772252_8305 ERR1772252_8306 ERR1772252_8312 ERR1772252_8313 ERR1772252_8318 ERR1772252_8320 ERR1772252_8322 ERR1772252_8323 ERR1772252_8326 ERR1772252_8327 ERR1772252_8330 ERR1772252_8333 ERR1772252_8342 ERR1772252_8346 ERR1772252_8364 ERR1772252_8378 ERR1772252_8380 ERR1772252_8385 ERR1772252_8390 ERR1772252_8394 ERR1772252_8398 ERR1772252_8404 ERR1772252_8408 ERR1772252_8410 ERR1772252_8413 ERR1772252_8429 ERR1772252_8432 ERR1772252_8433 ERR1772252_8443 ERR1772252_8447 ERR1772252_8450 ERR1772252_8451 ERR1772252_8453 ERR1772252_8455 ERR1772252_8462 ERR1772252_8473 ERR1772252_8478 ERR1772252_8481 ERR1772252_8483 ERR1772252_8497 ERR1772252_8499 ERR1772252_8500 ERR1772252_8505 ERR1772252_8509 ERR1772252_8517 ERR1772252_8530 ERR1772252_8531 ERR1772252_8532 ERR1772252_8535 ERR1772252_8539 ERR1772252_8554 ERR1772252_8571 ERR1772252_8592 ERR1772252_8595 ERR1772252_8597 ERR1772252_8601 ERR1772252_8602 ERR1772252_8606 ERR1772252_8611 ERR1772252_8615 ERR1772252_8617 ERR1772252_8621 ERR1772252_8631 ERR1772252_8633 ERR1772252_8640 ERR1772252_8646 ERR1772252_8651 ERR1772252_8653 ERR1772252_8657 ERR1772252_8665 ERR1772252_8667 ERR1772252_8671 ERR1772252_8682 ERR1772252_8683 ERR1772252_8688 ERR1772252_8692 ERR1772252_8694 ERR1772252_8710 ERR1772252_8711 ERR1772252_8713 ERR1772252_8717 ERR1772252_8719 ERR1772252_8722 ERR1772252_8729 ERR1772252_8730 ERR1772252_8731 ERR1772252_8734 ERR1772252_8742 ERR1772252_8744 ERR1772252_8747 ERR1772252_8750 ERR1772252_8753 ERR1772252_8757 ERR1772252_8761 ERR1772252_8774 ERR1772252_8776 ERR1772252_8777 ERR1772252_8778 ERR1772252_8784 ERR1772252_8787 ERR1772252_8789 ERR1772252_8792 ERR1772252_8800 ERR1772252_8803 ERR1772252_8804 ERR1772252_8811 ERR1772252_8815 ERR1772252_8817 ERR1772252_8818 ERR1772252_8834 ERR1772252_8838 ERR1772252_8839 ERR1772252_8841 ERR1772252_8842 ERR1772252_8846 ERR1772252_8848 ERR1772252_8859 ERR1772252_8863 ERR1772252_8866 ERR1772252_8880 ERR1772252_8894 ERR1772252_8897 ERR1772252_8899 ERR1772252_8903 ERR1772252_8904 ERR1772252_8915 ERR1772252_8918 ERR1772252_8922 ERR1772252_8930 ERR1772252_8935 ERR1772252_8936 ERR1772252_8940 ERR1772252_8942 ERR1772252_8947 ERR1772252_8949 ERR1772252_8951 ERR1772252_8954 ERR1772252_8956 ERR1772252_8958 ERR1772252_8960 ERR1772252_8964 ERR1772252_8965 ERR1772252_8969 ERR1772252_8970 ERR1772252_8973 ERR1772252_8989 ERR1772252_8994 ERR1772252_9003 ERR1772252_9018 ERR1772252_9025 ERR1772252_9030 ERR1772252_9035 ERR1772252_9037 ERR1772252_9042 ERR1772252_9044 ERR1772252_9054 ERR1772252_9057 ERR1772252_9063 ERR1772252_9065 ERR1772252_9066 ERR1772252_9068 ERR1772252_9080 ERR1772252_9082 ERR1772252_9086 ERR1772252_9098 ERR1772252_9105 ERR1772252_9111 ERR1772252_9120 ERR1772252_9122 ERR1772252_9130 ERR1772252_9133 ERR1772252_9135 ERR1772252_9142 ERR1772252_9143 ERR1772252_9146 ERR1772252_9154 ERR1772252_9158 ERR1772252_9159 ERR1772252_9162 ERR1772252_9167 ERR1772252_9186 ERR1772252_9193 ERR1772252_9200 ERR1772252_9201 ERR1772252_9204 ERR1772252_9215 ERR1772252_9219 ERR1772252_9222 ERR1772252_9230 ERR1772252_9231 ERR1772252_9234 ERR1772252_9239 ERR1772252_9242 ERR1772252_9243 ERR1772252_9246 ERR1772252_9248 ERR1772252_9252 ERR1772252_9256 ERR1772252_9257 ERR1772252_9261 ERR1772252_9266 ERR1772252_9282 ERR1772252_9293 ERR1772252_9301 ERR1772252_9304 ERR1772252_9305 ERR1772252_9310 ERR1772252_9314 ERR1772252_9322 ERR1772252_9327 ERR1772252_9335 ERR1772252_9336 ERR1772252_9338 ERR1772252_9341 ERR1772252_9342 ERR1772252_9347 ERR1772252_9354 ERR1772252_9356 ERR1772252_9362 ERR1772252_9366 ERR1772252_9370 ERR1772252_9372 ERR1772252_9374 ERR1772252_9376 ERR1772252_9380 ERR1772252_9386 ERR1772252_9387 ERR1772252_9388 ERR1772252_9389 ERR1772252_9391 ERR1772252_9398 ERR1772252_9399 ERR1772252_9400 ERR1772252_9404 ERR1772252_9409 ERR1772252_9412 ERR1772252_9415 ERR1772252_9418 ERR1772252_9425 ERR1772252_9428 ERR1772252_9431 ERR1772252_9440 ERR1772252_9444 ERR1772252_9448 ERR1772252_9459 ERR1772252_9461 ERR1772252_9463 ERR1772252_9473 ERR1772252_9483 ERR1772252_9488 ERR1772252_9493 ERR1772252_9495 ERR1772252_9502 ERR1772252_9509 ERR1772252_9510 ERR1772252_9526 ERR1772252_9529 ERR1772252_9530 ERR1772252_9531 ERR1772252_9536 ERR1772252_9541 ERR1772252_9542 ERR1772252_9546 ERR1772252_9547 ERR1772252_9551 ERR1772252_9554 ERR1772252_9563 ERR1772252_9564 ERR1772252_9566 ERR1772252_9567 ERR1772252_9571 ERR1772252_9576 ERR1772252_9582 ERR1772252_9584 ERR1772252_9589 ERR1772252_9608 ERR1772252_9609 ERR1772252_9612 ERR1772252_9617 ERR1772252_9621 ERR1772252_9629 ERR1772252_9631 ERR1772252_9633 ERR1772252_9635 ERR1772252_9636 ERR1772252_9640 ERR1772252_9644 ERR1772252_9650 ERR1772252_9653 ERR1772252_9656 ERR1772252_9659 ERR1772252_9663 ERR1772252_9669 ERR1772252_9672 ERR1772252_9673 ERR1772252_9676 ERR1772252_9677 ERR1772252_9679 ERR1772252_9683 ERR1772252_9684 ERR1772252_9685 ERR1772252_9688 ERR1772252_9689 ERR1772252_9693 ERR1772252_9696 ERR1772252_9697 ERR1772252_9715 ERR1772252_9724 ERR1772252_9726 ERR1772252_9728 ERR1772252_9736 ERR1772252_9742 ERR1772252_9744 ERR1772252_9747 ERR1772252_9750 ERR1772252_9756 ERR1772252_9757 ERR1772252_9761 ERR1772252_9764 ERR1772252_9766 ERR1772252_9776 ERR1772252_9782 ERR1772252_9786 ERR1772252_9789 ERR1772252_9793 ERR1772252_9811 ERR1772252_9817 ERR1772252_9818 ERR1772252_9819 ERR1772252_9825 ERR1772252_9829 ERR1772252_9830 ERR1772252_9838 ERR1772252_9840 ERR1772252_9854 ERR1772252_9859 ERR1772252_9862 ERR1772252_9868 ERR1772252_9869 ERR1772252_9875 ERR1772252_9876 ERR1772252_9878 ERR1772252_9888 ERR1772252_9890 ERR1772252_9907 ERR1772252_9917 ERR1772252_9922 ERR1772252_9939 ERR1772252_9944 ERR1772252_9951 ERR1772252_9957 ERR1772252_9964 ERR1772252_9965 ERR1772252_9966 ERR1772252_9971 ERR1772252_9972 ERR1772252_9973 ERR1772252_9975 ERR1772252_9977 ERR1772252_9982 ERR1772252_9984 ERR1772252_9985 ERR1772252_9989 ERR1772252_9990 ERR1772252_9992 ERR1772252_9995 ERR1772252_10005 ERR1772252_10013 ERR1772252_10016 ERR1772252_10017 ERR1772252_10019 ERR1772252_10034 ERR1772252_10043 ERR1772252_10044 ERR1772252_10051 ERR1772252_10055 ERR1772252_10059 ERR1772252_10066 ERR1772252_10070 ERR1772252_10076 ERR1772252_10077 ERR1772252_10081 ERR1772252_10082 ERR1772252_10086 ERR1772252_10091 ERR1772252_10092 ERR1772252_10094 ERR1772252_10102 ERR1772252_10103 ERR1772252_10107 ERR1772252_10108 ERR1772252_10109 ERR1772252_10112 ERR1772252_10114 ERR1772252_10116 ERR1772252_10117 ERR1772252_10119 ERR1772252_10121 ERR1772252_10126 ERR1772252_10135 ERR1772252_10136 ERR1772252_10139 ERR1772252_10141 ERR1772252_10143 ERR1772252_10156 ERR1772252_10157 ERR1772252_10159 ERR1772252_10169 ERR1772252_10172 ERR1772252_10173 ERR1772252_10176 ERR1772252_10177 ERR1772252_10181 ERR1772252_10186 ERR1772252_10188 ERR1772252_10190 ERR1772252_10193 ERR1772252_10194 ERR1772252_10195 ERR1772252_10202 ERR1772252_10217 ERR1772252_10226 ERR1772252_10232 ERR1772252_10243 ERR1772252_10246 ERR1772252_10249 ERR1772252_10260 ERR1772252_10282 ERR1772252_10289 ERR1772252_10292 ERR1772252_10295 ERR1772252_10297 ERR1772252_10307 ERR1772252_10311 ERR1772252_10317 ERR1772252_10320 ERR1772252_10324 ERR1772252_10326 ERR1772252_10328 ERR1772252_10329 ERR1772252_10330 ERR1772252_10334 ERR1772252_10337 ERR1772252_10350 ERR1772252_10358 ERR1772252_10362 ERR1772252_10368 ERR1772252_10373 ERR1772252_10376 ERR1772252_10386 ERR1772252_10391 ERR1772252_10393 ERR1772252_10399 ERR1772252_10405 ERR1772252_10406 ERR1772252_10410 ERR1772252_10416 ERR1772252_10418 ERR1772252_10419 ERR1772252_10423 ERR1772252_10424 ERR1772252_10427 ERR1772252_10445 ERR1772252_10447 ERR1772252_10450 ERR1772252_10452 ERR1772252_10456 ERR1772252_10471 ERR1772252_10473 ERR1772252_10480 ERR1772252_10486 ERR1772252_10487 ERR1772252_10499 ERR1772252_10501 ERR1772252_10506 ERR1772252_10507 ERR1772252_10508 ERR1772252_10509 ERR1772252_10518 ERR1772252_10521 ERR1772252_10537 ERR1772252_10541 ERR1772252_10545 ERR1772252_10549 ERR1772252_10550 ERR1772252_10554 ERR1772252_10564 ERR1772252_10566 ERR1772252_10572 ERR1772252_10576 ERR1772252_10577 ERR1772252_10578 ERR1772252_10581 ERR1772252_10586 ERR1772252_10588 ERR1772252_10590 ERR1772252_10591 ERR1772252_10593 ERR1772252_10601 ERR1772252_10607 ERR1772252_10618 ERR1772252_10621 ERR1772252_10635 ERR1772252_10642 ERR1772252_10656 ERR1772252_10657 ERR1772252_10668 ERR1772252_10674 ERR1772252_10679 ERR1772252_10680 ERR1772252_10685 ERR1772252_10691 ERR1772252_10706 ERR1772252_10711 ERR1772252_10713 ERR1772252_10722 ERR1772252_10724 ERR1772252_10728 ERR1772252_10729 ERR1772252_10730 ERR1772252_10736 ERR1772252_10741 ERR1772252_10744 ERR1772252_10748 ERR1772252_10753 ERR1772252_10765 ERR1772252_10767 ERR1772252_10780 ERR1772252_10783 ERR1772252_10785 ERR1772252_10794 ERR1772252_10795 ERR1772252_10796 ERR1772252_10808 ERR1772252_10813 ERR1772252_10814 ERR1772252_10821 ERR1772252_10824 ERR1772252_10829 ERR1772252_10847 ERR1772252_10853 ERR1772252_10860 ERR1772252_10865 ERR1772252_10878 ERR1772252_10880 ERR1772252_10881 ERR1772252_10882 ERR1772252_10884 ERR1772252_10885 ERR1772252_10886 ERR1772252_10900 ERR1772252_10901 ERR1772252_10908 ERR1772252_10916 ERR1772252_10922 ERR1772252_10929 ERR1772252_10933 ERR1772252_10943 ERR1772252_10947 ERR1772252_10951 ERR1772252_10954 ERR1772252_10964 ERR1772252_10967 ERR1772252_10968 ERR1772252_10988 ERR1772252_10999 ERR1772252_11001 ERR1772252_11002 ERR1772252_11013 ERR1772252_11015 ERR1772252_11037 ERR1772252_11040 ERR1772252_11041 ERR1772252_11052 ERR1772252_11054 ERR1772252_11055 ERR1772252_11058 ERR1772252_11061 ERR1772252_11063 ERR1772252_11071 ERR1772252_11074 ERR1772252_11075 ERR1772252_11076 ERR1772252_11077 ERR1772252_11089 ERR1772252_11092 ERR1772252_11103 ERR1772252_11105 ERR1772252_11113 ERR1772252_11115 ERR1772252_11118 ERR1772252_11119 ERR1772252_11142 ERR1772252_11145 ERR1772252_11146 ERR1772252_11154 ERR1772252_11155 ERR1772252_11167 ERR1772252_11173 ERR1772252_11178 ERR1772252_11180 ERR1772252_11188 ERR1772252_11192 ERR1772252_11205 ERR1772252_11218 ERR1772252_11224 ERR1772252_11225 ERR1772252_11230 ERR1772252_11232 ERR1772252_11243 ERR1772252_11246 ERR1772252_11252 ERR1772252_11256 ERR1772252_11265 ERR1772252_11267 ERR1772252_11276 ERR1772252_11277 ERR1772252_11279 ERR1772252_11285 ERR1772252_11288 ERR1772252_11289 ERR1772252_11297 ERR1772252_11299 ERR1772252_11300 ERR1772252_11302 ERR1772252_11307 ERR1772252_11324 ERR1772252_11334 ERR1772252_11337 ERR1772252_11348 ERR1772252_11354 ERR1772252_11355 ERR1772252_11358 ERR1772252_11365 ERR1772252_11366 ERR1772252_11372 ERR1772252_11373 ERR1772252_11377 ERR1772252_11378 ERR1772252_11383 ERR1772252_11385 ERR1772252_11391 ERR1772252_11392 ERR1772252_11396 ERR1772252_11405 ERR1772252_11406 ERR1772252_11408 ERR1772252_11414 ERR1772252_11428 ERR1772252_11436 ERR1772252_11442 ERR1772252_11443 ERR1772252_11459 ERR1772252_11465 ERR1772252_11470 ERR1772252_11471 ERR1772252_11475 ERR1772252_11477 ERR1772252_11478 ERR1772252_11487 ERR1772252_11488 ERR1772252_11495 ERR1772252_11501 ERR1772252_11505 ERR1772252_11510 ERR1772252_11514 ERR1772252_11518 ERR1772252_11520 ERR1772252_11524 ERR1772252_11527 ERR1772252_11531 ERR1772252_11541 ERR1772252_11544 ERR1772252_11550 ERR1772252_11557 ERR1772252_11561 ERR1772252_11567 ERR1772252_11570 ERR1772252_11573 ERR1772252_11586 ERR1772252_11591 ERR1772252_11592 ERR1772252_11610 ERR1772252_11621 ERR1772252_11624 ERR1772252_11629 ERR1772252_11633 ERR1772252_11637 ERR1772252_11642 ERR1772252_11645 ERR1772252_11648 ERR1772252_11656 ERR1772252_11665 ERR1772252_11667 ERR1772252_11668 ERR1772252_11670 ERR1772252_11671 ERR1772252_11674 ERR1772252_11687 ERR1772252_11694 ERR1772252_11699 ERR1772252_11712 ERR1772252_11713 ERR1772252_11718 ERR1772252_11725 ERR1772252_11728 ERR1772252_11729 ERR1772252_11731 ERR1772252_11738 ERR1772252_11745 ERR1772252_11748 ERR1772252_11749 ERR1772252_11753 ERR1772252_11754 ERR1772252_11755 ERR1772252_11761 ERR1772252_11770 ERR1772252_11778 ERR1772252_11786 ERR1772252_11794 ERR1772252_11798 ERR1772252_11801 ERR1772252_11809 ERR1772252_11821 ERR1772252_11824 ERR1772252_11827 ERR1772252_11828 ERR1772252_11831 ERR1772252_11834 ERR1772252_11837 ERR1772252_11840 ERR1772252_11844 ERR1772252_11849 ERR1772252_11851 ERR1772252_11852 ERR1772252_11871 ERR1772252_11876 ERR1772252_11882 ERR1772252_11884 ERR1772252_11889 ERR1772252_11895 ERR1772252_11897 ERR1772252_11902 ERR1772252_11908 ERR1772252_11911 ERR1772252_11912 ERR1772252_11914 ERR1772252_11923 ERR1772252_11927 ERR1772252_11932 ERR1772252_11935 ERR1772252_11940 ERR1772252_11942 ERR1772252_11948 ERR1772252_11952 ERR1772252_11953 ERR1772252_11966 ERR1772252_11972 ERR1772252_11979 ERR1772252_11993 ERR1772252_11996 ERR1772252_11999 ERR1772252_12014 ERR1772252_12015 ERR1772252_12016 ERR1772252_12025 ERR1772252_12036 ERR1772252_12037 ERR1772252_12049 ERR1772252_12053 ERR1772252_12056 ERR1772252_12065 ERR1772252_12074 ERR1772252_12086 ERR1772252_12093 ERR1772252_12096 ERR1772252_12099 ERR1772252_12104 ERR1772252_12109 ERR1772252_12112 ERR1772252_12117 ERR1772252_12126 ERR1772252_12127 ERR1772252_12129 ERR1772252_12130 ERR1772252_12136 ERR1772252_12138 ERR1772252_12141 ERR1772252_12142 ERR1772252_12159 ERR1772252_12163 ERR1772252_12164 ERR1772252_12171 ERR1772252_12174 ERR1772252_12175 ERR1772252_12180 ERR1772252_12188 ERR1772252_12195 ERR1772252_12201 ERR1772252_12204 ERR1772252_12206 ERR1772252_12208 ERR1772252_12211 ERR1772252_12212 ERR1772252_12218 ERR1772252_12229 ERR1772252_12235 ERR1772252_12236 ERR1772252_12238 ERR1772252_12243 ERR1772252_12244 ERR1772252_12249 ERR1772252_12257 ERR1772252_12270 ERR1772252_12274 ERR1772252_12275 ERR1772252_12276 ERR1772252_12291 ERR1772252_12300 ERR1772252_12305 ERR1772252_12306 ERR1772252_12309 ERR1772252_12312 ERR1772252_12317 ERR1772252_12320 ERR1772252_12324 ERR1772252_12333 ERR1772252_12336 ERR1772252_12340 ERR1772252_12341 ERR1772252_12343 ERR1772252_12354 ERR1772252_12355 ERR1772252_12369 ERR1772252_12371 ERR1772252_12380 ERR1772252_12382 ERR1772252_12385 ERR1772252_12389 ERR1772252_12401 ERR1772252_12402 ERR1772252_12408 ERR1772252_12416 ERR1772252_12418 ERR1772252_12419 ERR1772252_12422 ERR1772252_12432 ERR1772252_12434 ERR1772252_12437 ERR1772252_12447 ERR1772252_12450 ERR1772252_12453 ERR1772252_12458 ERR1772252_12460 ERR1772252_12465 ERR1772252_12467 ERR1772252_12468 ERR1772252_12471 ERR1772252_12480 ERR1772252_12483 ERR1772252_12487 ERR1772252_12495 ERR1772252_12499 ERR1772252_12502 ERR1772252_12516 ERR1772252_12519 ERR1772252_12520 ERR1772252_12521 ERR1772252_12523 ERR1772252_12526 ERR1772252_12531 ERR1772252_12532 ERR1772252_12533 ERR1772252_12535 ERR1772252_12537 ERR1772252_12540 ERR1772252_12553 ERR1772252_12554 ERR1772252_12556 ERR1772252_12558 ERR1772252_12566 ERR1772252_12574 ERR1772252_12576 ERR1772252_12588 ERR1772252_12594 ERR1772252_12596 ERR1772252_12598 ERR1772252_12606 ERR1772252_12615 ERR1772252_12616 ERR1772252_12634 ERR1772252_12635 ERR1772252_12639 ERR1772252_12642 ERR1772252_12650 ERR1772252_12652 ERR1772252_12657 ERR1772252_12663 ERR1772252_12666 ERR1772252_12675 ERR1772252_12693 ERR1772252_12706 ERR1772252_12709 ERR1772252_12710 ERR1772252_12719 ERR1772252_12722 ERR1772252_12728 ERR1772252_12746 ERR1772252_12749 ERR1772252_12750 ERR1772252_12752 ERR1772252_12754 ERR1772252_12756 ERR1772252_12764 ERR1772252_12765 ERR1772252_12766 ERR1772252_12776 ERR1772252_12783 ERR1772252_12785 ERR1772252_12790 ERR1772252_12793 ERR1772252_12795 ERR1772252_12805 ERR1772252_12812 ERR1772252_12816 ERR1772252_12820 ERR1772252_12821 ERR1772252_12822 ERR1772252_12828 ERR1772252_12832 ERR1772252_12834 ERR1772252_12835 ERR1772252_12845 ERR1772252_12848 ERR1772252_12850 ERR1772252_12855 ERR1772252_12859 ERR1772252_12863 ERR1772252_12873 ERR1772252_12881 ERR1772252_12883 ERR1772252_12889 ERR1772252_12890 ERR1772252_12893 ERR1772252_12897 ERR1772252_12927 ERR1772252_12931 ERR1772252_12944 ERR1772252_12945 ERR1772252_12946 ERR1772252_12952 ERR1772252_12958 ERR1772252_12960 ERR1772252_12962 ERR1772252_12982 ERR1772252_12987 ERR1772252_12993 ERR1772252_12994 ERR1772252_12996 ERR1772252_13012 ERR1772252_13026 ERR1772252_13040 ERR1772252_13043 ERR1772252_13061 ERR1772252_13062 ERR1772252_13068 ERR1772252_13069 ERR1772252_13073 ERR1772252_13082 ERR1772252_13092 ERR1772252_13094 ERR1772252_13097 ERR1772252_13098 ERR1772252_13113 ERR1772252_13116 ERR1772252_13124 ERR1772252_13125 ERR1772252_13129 ERR1772252_13132 ERR1772252_13133 ERR1772252_13142 ERR1772252_13144 ERR1772252_13151 ERR1772252_13156 ERR1772252_13164 ERR1772252_13170 ERR1772252_13171 ERR1772252_13172 ERR1772252_13179 ERR1772252_13180 ERR1772252_13181 ERR1772252_13197 ERR1772252_13200 ERR1772252_13201 ERR1772252_13203 ERR1772252_13208 ERR1772252_13211 ERR1772252_13219 ERR1772252_13220 ERR1772252_13227 ERR1772252_13229 ERR1772252_13243 ERR1772252_13244 ERR1772252_13251 ERR1772252_13252 ERR1772252_13254 ERR1772252_13259 ERR1772252_13270 ERR1772252_13271 ERR1772252_13274 ERR1772252_13276 ERR1772252_13281 ERR1772252_13282 ERR1772252_13289 ERR1772252_13297 ERR1772252_13311 ERR1772252_13338 ERR1772252_13340 ERR1772252_13345 ERR1772252_13349 ERR1772252_13350 ERR1772252_13352 ERR1772252_13356 ERR1772252_13368 ERR1772252_13374 ERR1772252_13379 ERR1772252_13380 ERR1772252_13396 ERR1772252_13398 ERR1772252_13403 ERR1772252_13409 ERR1772252_13414 ERR1772252_13425 ERR1772252_13429 ERR1772252_13433 ERR1772252_13449 ERR1772252_13453 ERR1772252_13454 ERR1772252_13459 ERR1772252_13460 ERR1772252_13461 ERR1772252_13463 ERR1772252_13464 ERR1772252_13466 ERR1772252_13473 ERR1772252_13492 ERR1772252_13495 ERR1772252_13507 ERR1772252_13509 ERR1772252_13510 ERR1772252_13513 ERR1772252_13515 ERR1772252_13516 ERR1772252_13518 ERR1772252_13526 ERR1772252_13527 ERR1772252_13528 ERR1772252_13531 ERR1772252_13534 ERR1772252_13545 ERR1772252_13546 ERR1772252_13547 ERR1772252_13552 ERR1772252_13569 ERR1772252_13575 ERR1772252_13579 ERR1772252_13582 ERR1772252_13588 ERR1772252_13593 ERR1772252_13600 ERR1772252_13601 ERR1772252_13604 ERR1772252_13608 ERR1772252_13610 ERR1772252_13625 ERR1772252_13630 ERR1772252_13633 ERR1772252_13639 ERR1772252_13640 ERR1772252_13646 ERR1772252_13653 ERR1772252_13659 ERR1772252_13663 ERR1772252_13676 ERR1772252_13685 ERR1772252_13693 ERR1772252_13694 ERR1772252_13695 ERR1772252_13698 ERR1772252_13703 ERR1772252_13704 ERR1772252_13717 ERR1772252_13725 ERR1772252_13727 ERR1772252_13730 ERR1772252_13732 ERR1772252_13734 ERR1772252_13740 ERR1772252_13744 ERR1772252_13754 ERR1772252_13762 ERR1772252_13772 ERR1772252_13779 ERR1772252_13783 ERR1772252_13787 ERR1772252_13792 ERR1772252_13794 ERR1772252_13807 ERR1772252_13808 ERR1772252_13810 ERR1772252_13819 ERR1772252_13823 ERR1772252_13827 ERR1772252_13834 ERR1772252_13835 ERR1772252_13847 ERR1772252_13856 ERR1772252_13858 ERR1772252_13862 ERR1772252_13864 ERR1772252_13876 ERR1772252_13877 ERR1772252_13878 ERR1772252_13879 ERR1772252_13882 ERR1772252_13890 ERR1772252_13897 ERR1772252_13900 ERR1772252_13908 ERR1772252_13913 ERR1772252_13921 ERR1772252_13927 ERR1772252_13940 ERR1772252_13941 ERR1772252_13945 ERR1772252_13947 ERR1772252_13948 ERR1772252_13959 ERR1772252_13970 ERR1772252_13976 ERR1772252_13982 ERR1772252_13989 ERR1772252_13990 ERR1772252_13991 ERR1772252_14001 ERR1772252_14002 ERR1772252_14014 ERR1772252_14020 ERR1772252_14036 ERR1772252_14037 ERR1772252_14038 ERR1772252_14042 ERR1772252_14046 ERR1772252_14048 ERR1772252_14065 ERR1772252_14075 ERR1772252_14076 ERR1772252_14078 ERR1772252_14083 ERR1772252_14084 ERR1772252_14085 ERR1772252_14087 ERR1772252_14101 ERR1772252_14105 ERR1772252_14106 ERR1772252_14124 ERR1772252_14125 ERR1772252_14126 ERR1772252_14134 ERR1772252_14136 ERR1772252_14141 ERR1772252_14142 ERR1772252_14143 ERR1772252_14144 ERR1772252_14148 ERR1772252_14152 ERR1772252_14154 ERR1772252_14155 ERR1772252_14156 ERR1772252_14157 ERR1772252_14161 ERR1772252_14171 ERR1772252_14178 ERR1772252_14186 ERR1772252_14190 ERR1772252_14207 ERR1772252_14213 ERR1772252_14221 ERR1772252_14230 ERR1772252_14234 ERR1772252_14235 ERR1772252_14238 ERR1772252_14244 ERR1772252_14250 ERR1772252_14254 ERR1772252_14268 ERR1772252_14270 ERR1772252_14271 ERR1772252_14275 ERR1772252_14279 ERR1772252_14285 ERR1772252_14289 ERR1772252_14295 ERR1772252_14298 ERR1772252_14310 ERR1772252_14311 ERR1772252_14314 ERR1772252_14316 ERR1772252_14318 ERR1772252_14328 ERR1772252_14331 ERR1772252_14337 ERR1772252_14338 ERR1772252_14340 ERR1772252_14341 ERR1772252_14344 ERR1772252_14349 ERR1772252_14351 ERR1772252_14355 ERR1772252_14361 ERR1772252_14363 ERR1772252_14370 ERR1772252_14372 ERR1772252_14374 ERR1772252_14376 ERR1772252_14378 ERR1772252_14379 ERR1772252_14386 ERR1772252_14402 ERR1772252_14403 ERR1772252_14405 ERR1772252_14422 ERR1772252_14426 ERR1772252_14429 ERR1772252_14433 ERR1772252_14435 ERR1772252_14438 ERR1772252_14442 ERR1772252_14450 ERR1772252_14452 ERR1772252_14453 ERR1772252_14456 ERR1772252_14459 ERR1772252_14460 ERR1772252_14463 ERR1772252_14467 ERR1772252_14477 ERR1772252_14484 ERR1772252_14485 ERR1772252_14493 ERR1772252_14502 ERR1772252_14505 ERR1772252_14507 ERR1772252_14509 ERR1772252_14510 ERR1772252_14512 ERR1772252_14519 ERR1772252_14522 ERR1772252_14529 ERR1772252_14530 ERR1772252_14531 ERR1772252_14533 ERR1772252_14552 ERR1772252_14554 ERR1772252_14557 ERR1772252_14564 ERR1772252_14568 ERR1772252_14571 ERR1772252_14572 ERR1772252_14573 ERR1772252_14575 ERR1772252_14580 ERR1772252_14608 ERR1772252_14629 ERR1772252_14632 ERR1772252_14639 ERR1772252_14640 ERR1772252_14644 ERR1772252_14647 ERR1772252_14652 ERR1772252_14658 ERR1772252_14660 ERR1772252_14661 ERR1772252_14666 ERR1772252_14668 ERR1772252_14674 ERR1772252_14679 ERR1772252_14683 ERR1772252_14685 ERR1772252_14701 ERR1772252_14703 ERR1772252_14705 ERR1772252_14707 ERR1772252_14708 ERR1772252_14712 ERR1772252_14713 ERR1772252_14714 ERR1772252_14720 ERR1772252_14723 ERR1772252_14728 ERR1772252_14742 ERR1772252_14744 ERR1772252_14750 ERR1772252_14752 ERR1772252_14765 ERR1772252_14767 ERR1772252_14780 ERR1772252_14782 ERR1772252_14783 ERR1772252_14786 ERR1772252_14789 ERR1772252_14790 ERR1772252_14791 ERR1772252_14795 ERR1772252_14801 ERR1772252_14805 ERR1772252_14808 ERR1772252_14810 ERR1772252_14815 ERR1772252_14819 ERR1772252_14823 ERR1772252_14829 ERR1772252_14835 ERR1772252_14839 ERR1772252_14843 ERR1772252_14846 ERR1772252_14856 ERR1772252_14859 ERR1772252_14862 ERR1772252_14872 ERR1772252_14882 ERR1772252_14902 ERR1772252_14910 ERR1772252_14920 ERR1772252_14922 ERR1772252_14923 ERR1772252_14924 ERR1772252_14925 ERR1772252_14944 ERR1772252_14945 ERR1772252_14949 ERR1772252_14951 ERR1772252_14952 ERR1772252_14954 ERR1772252_14968 ERR1772252_14969 ERR1772252_14970 ERR1772252_14972 ERR1772252_14973 ERR1772252_14975 ERR1772252_14977 ERR1772252_14984 ERR1772252_14990 ERR1772252_14991 ERR1772252_14998 ERR1772252_15017 ERR1772252_15020 ERR1772252_15024 ERR1772252_15027 ERR1772252_15029 ERR1772252_15034 ERR1772252_15035 ERR1772252_15041 ERR1772252_15043 ERR1772252_15044 ERR1772252_15047 ERR1772252_15058 ERR1772252_15066 ERR1772252_15073 ERR1772252_15075 ERR1772252_15078 ERR1772252_15091 ERR1772252_15092 ERR1772252_15096 ERR1772252_15100 ERR1772252_15102 ERR1772252_15119 ERR1772252_15129 ERR1772252_15139 ERR1772252_15154 ERR1772252_15155 ERR1772252_15157 ERR1772252_15163 ERR1772252_15166 ERR1772252_15167 ERR1772252_15171 ERR1772252_15191 ERR1772252_15192 ERR1772252_15208 ERR1772252_15209 ERR1772252_15210 ERR1772252_15237 ERR1772252_15238 ERR1772252_15247 ERR1772252_15249 ERR1772252_15272 ERR1772252_15274 ERR1772252_15279 ERR1772252_15280 ERR1772252_15281 ERR1772252_15284 ERR1772252_15288 ERR1772252_15291 ERR1772252_15293 ERR1772252_15294 ERR1772252_15296 ERR1772252_15299 ERR1772252_15319 ERR1772252_15343 ERR1772252_15346 ERR1772252_15349 ERR1772252_15350 ERR1772252_15361 ERR1772252_15366 ERR1772252_15368 ERR1772252_15376 ERR1772252_15381 ERR1772252_15383 ERR1772252_15387 ERR1772252_15391 ERR1772252_15392 ERR1772252_15396 ERR1772252_15402 ERR1772252_15410 ERR1772252_15416 ERR1772252_15418 ERR1772252_15423 ERR1772252_15427 ERR1772252_15430 ERR1772252_15435 ERR1772252_15441 ERR1772252_15445 ERR1772252_15446 ERR1772252_15462 ERR1772252_15466 ERR1772252_15470 ERR1772252_15472 ERR1772252_15477 ERR1772252_15479 ERR1772252_15491 ERR1772252_15500 ERR1772252_15504 ERR1772252_15511 ERR1772252_15512 ERR1772252_15514 ERR1772252_15520 ERR1772252_15521 ERR1772252_15529 ERR1772252_15534 ERR1772252_15536 ERR1772252_15538 ERR1772252_15540 ERR1772252_15544 ERR1772252_15546 ERR1772252_15551 ERR1772252_15559 ERR1772252_15562 ERR1772252_15571 ERR1772252_15572 ERR1772252_15573 ERR1772252_15577 ERR1772252_15579 ERR1772252_15580 ERR1772252_15581 ERR1772252_15582 ERR1772252_15585 ERR1772252_15587 ERR1772252_15588 ERR1772252_15593 ERR1772252_15595 ERR1772252_15602 ERR1772252_15604 ERR1772252_15608 ERR1772252_15611 ERR1772252_15612 ERR1772252_15613 ERR1772252_15617 ERR1772252_15628 ERR1772252_15632 ERR1772252_15633 ERR1772252_15639 ERR1772252_15653 ERR1772252_15658 ERR1772252_15670 ERR1772252_15673 ERR1772252_15689 ERR1772252_15691 ERR1772252_15699 ERR1772252_15701 ERR1772252_15703 ERR1772252_15704 ERR1772252_15711 ERR1772252_15715 ERR1772252_15719 ERR1772252_15724 ERR1772252_15725 ERR1772252_15726 ERR1772252_15728 ERR1772252_15730 ERR1772252_15742 ERR1772252_15775 ERR1772252_15780 ERR1772252_15783 ERR1772252_15785 ERR1772252_15786 ERR1772252_15790 ERR1772252_15796 ERR1772252_15799 ERR1772252_15804 ERR1772252_15805 ERR1772252_15811 ERR1772252_15815 ERR1772252_15817 ERR1772252_15825 ERR1772252_15832 ERR1772252_15834 ERR1772252_15835 ERR1772252_15836 ERR1772252_15847 ERR1772252_15850 ERR1772252_15867 ERR1772252_15869 ERR1772252_15870 ERR1772252_15881 ERR1772252_15883 ERR1772252_15889 ERR1772252_15900 ERR1772252_15909 ERR1772252_15916 ERR1772252_15919 ERR1772252_15923 ERR1772252_15924 ERR1772252_15929 ERR1772252_15932 ERR1772252_15946 ERR1772252_15948 ERR1772252_15952 ERR1772252_15961 ERR1772252_15962 ERR1772252_15963 ERR1772252_15973 ERR1772252_15976 ERR1772252_15979 ERR1772252_15986 ERR1772252_15988 ERR1772252_15990 ERR1772252_15993 ERR1772252_15995 ERR1772252_15996 ERR1772252_15997 ERR1772252_15999 ERR1772252_16011 ERR1772252_16020 ERR1772252_16024 ERR1772252_16034 ERR1772252_16035 ERR1772252_16040 ERR1772252_16044 ERR1772252_16058 ERR1772252_16065 ERR1772252_16069 ERR1772252_16070 ERR1772252_16072 ERR1772252_16076 ERR1772252_16079 ERR1772252_16085 ERR1772252_16090 ERR1772252_16096 ERR1772252_16098 ERR1772252_16100 ERR1772252_16102 ERR1772252_16105 ERR1772252_16109 ERR1772252_16111 ERR1772252_16113 ERR1772252_16124 ERR1772252_16129 ERR1772252_16130 ERR1772252_16132 ERR1772252_16141 ERR1772252_16159 ERR1772252_16161 ERR1772252_16163 ERR1772252_16165 ERR1772252_16168 ERR1772252_16171 ERR1772252_16176 ERR1772252_16179 ERR1772252_16182 ERR1772252_16189 ERR1772252_16198 ERR1772252_16206 ERR1772252_16208 ERR1772252_16213 ERR1772252_16222 ERR1772252_16226 ERR1772252_16232 ERR1772252_16235 ERR1772252_16244 ERR1772252_16245 ERR1772252_16246 ERR1772252_16247 ERR1772252_16248 ERR1772252_16256 ERR1772252_16258 ERR1772252_16261 ERR1772252_16263 ERR1772252_16269 ERR1772252_16271 ERR1772252_16275 ERR1772252_16276 ERR1772252_16281 ERR1772252_16284 ERR1772252_16288 ERR1772252_16290 ERR1772252_16292 ERR1772252_16313 ERR1772252_16315 ERR1772252_16319 ERR1772252_16333 ERR1772252_16336 ERR1772252_16337 ERR1772252_16342 ERR1772252_16361 ERR1772252_16372 ERR1772252_16373 ERR1772252_16374 ERR1772252_16396 ERR1772252_16397 ERR1772252_16409 ERR1772252_16413 ERR1772252_16423 ERR1772252_16426 ERR1772252_16427 ERR1772252_16428 ERR1772252_16436 ERR1772252_16445 ERR1772252_16464 ERR1772252_16475 ERR1772252_16477 ERR1772252_16479 ERR1772252_16482 ERR1772252_16485 ERR1772252_16491 ERR1772252_16495 ERR1772252_16496 ERR1772252_16502 ERR1772252_16512 ERR1772252_16513 ERR1772252_16522 ERR1772252_16532 ERR1772252_16535 ERR1772252_16547 ERR1772252_16552 ERR1772252_16560 ERR1772252_16561 ERR1772252_16562 ERR1772252_16573 ERR1772252_16589 ERR1772252_16590 ERR1772252_16591 ERR1772252_16594 ERR1772252_16601 ERR1772252_16611 ERR1772252_16612 ERR1772252_16614 ERR1772252_16618 ERR1772252_16619 ERR1772252_16622 ERR1772252_16630 ERR1772252_16636 ERR1772252_16637 ERR1772252_16642 ERR1772252_16643 ERR1772252_16645 ERR1772252_16647 ERR1772252_16648 ERR1772252_16654 ERR1772252_16656 ERR1772252_16660 ERR1772252_16663 ERR1772252_16666 ERR1772252_16670 ERR1772252_16679 ERR1772252_16681 ERR1772252_16682 ERR1772252_16685 ERR1772252_16690 ERR1772252_16698 ERR1772252_16710 ERR1772252_16718 ERR1772252_16719 ERR1772252_16722 ERR1772252_16727 ERR1772252_16737 ERR1772252_16742 ERR1772252_16757 ERR1772252_16765 ERR1772252_16769 ERR1772252_16776 ERR1772252_16781 ERR1772252_16783 ERR1772252_16785 ERR1772252_16787 ERR1772252_16796 ERR1772252_16798 ERR1772252_16804 ERR1772252_16810 ERR1772252_16814 ERR1772252_16820 ERR1772252_16822 ERR1772252_16825 ERR1772252_16849 ERR1772252_16850 ERR1772252_16851 ERR1772252_16859 ERR1772252_16862 ERR1772252_16866 ERR1772252_16868 ERR1772252_16877 ERR1772252_16880 ERR1772252_16881 ERR1772252_16882 ERR1772252_16885 ERR1772252_16886 ERR1772252_16892 ERR1772252_16897 ERR1772252_16899 ERR1772252_16903 ERR1772252_16906 ERR1772252_16908 ERR1772252_16913 ERR1772252_16918 ERR1772252_16919 ERR1772252_16924 ERR1772252_16929 ERR1772252_16939 ERR1772252_16946 ERR1772252_16949 ERR1772252_16951 ERR1772252_16963 ERR1772252_16978 ERR1772252_16980 ERR1772252_16991 ERR1772252_16993 ERR1772252_17003 ERR1772252_17012 ERR1772252_17013 ERR1772252_17015 ERR1772252_17026 ERR1772252_17027 ERR1772252_17028 ERR1772252_17031 ERR1772252_17039 ERR1772252_17047 ERR1772252_17053 ERR1772252_17084 ERR1772252_17101 ERR1772252_17102 ERR1772252_17104 ERR1772252_17106 ERR1772252_17110 ERR1772252_17112 ERR1772252_17118 ERR1772252_17125 ERR1772252_17134 ERR1772252_17148 ERR1772252_17153 ERR1772252_17160 ERR1772252_17166 ERR1772252_17167 ERR1772252_17169 ERR1772252_17172 ERR1772252_17179 ERR1772252_17185 ERR1772252_17196 ERR1772252_17197 ERR1772252_17208 ERR1772252_17209 ERR1772252_17211 ERR1772252_17222 ERR1772252_17225 ERR1772252_17227 ERR1772252_17229 ERR1772252_17231 ERR1772252_17246 ERR1772252_17248 ERR1772252_17249 ERR1772252_17251 ERR1772252_17252 ERR1772252_17257 ERR1772252_17261 ERR1772252_17262 ERR1772252_17265 ERR1772252_17269 ERR1772252_17273 ERR1772252_17280 ERR1772252_17281 ERR1772252_17290 ERR1772252_17292 ERR1772252_17294 ERR1772252_17296 ERR1772252_17297 ERR1772252_17301 ERR1772252_17305 ERR1772252_17307 ERR1772252_17319 ERR1772252_17320 ERR1772252_17325 ERR1772252_17326 ERR1772252_17327 ERR1772252_17329 ERR1772252_17334 ERR1772252_17336 ERR1772252_17338 ERR1772252_17344 ERR1772252_17350 ERR1772252_17351 ERR1772252_17352 ERR1772252_17353 ERR1772252_17363 ERR1772252_17364 ERR1772252_17371 ERR1772252_17374 ERR1772252_17378 ERR1772252_17392 ERR1772252_17394 ERR1772252_17397 ERR1772252_17398 ERR1772252_17400 ERR1772252_17402 ERR1772252_17413 ERR1772252_17417 ERR1772252_17419 ERR1772252_17432 ERR1772252_17453 ERR1772252_17458 ERR1772252_17460 ERR1772252_17469 ERR1772252_17470 ERR1772252_17472 ERR1772252_17474 ERR1772252_17478 ERR1772252_17482 ERR1772252_17484 ERR1772252_17485 ERR1772252_17494 ERR1772252_17495 ERR1772252_17504 ERR1772252_17505 ERR1772252_17506 ERR1772252_17512 ERR1772252_17516 ERR1772252_17518 ERR1772252_17520 ERR1772252_17528 ERR1772252_17530 ERR1772252_17534 ERR1772252_17537 ERR1772252_17539 ERR1772252_17540 ERR1772252_17543 ERR1772252_17546 ERR1772252_17555 ERR1772252_17564 ERR1772252_17566 ERR1772252_17576 ERR1772252_17578 ERR1772252_17579 ERR1772252_17588 ERR1772252_17592 ERR1772252_17595 ERR1772252_17597 ERR1772252_17598 ERR1772252_17599 ERR1772252_17602 ERR1772252_17606 ERR1772252_17609 ERR1772252_17618 ERR1772252_17619 ERR1772252_17621 ERR1772252_17622 ERR1772252_17624 ERR1772252_17630 ERR1772252_17636 ERR1772252_17640 ERR1772252_17649 ERR1772252_17653 ERR1772252_17655 ERR1772252_17656 ERR1772252_17658 ERR1772252_17661 ERR1772252_17662 ERR1772252_17680 ERR1772252_17695 ERR1772252_17696 ERR1772252_17710 ERR1772252_17716 ERR1772252_17728 ERR1772252_17741 ERR1772252_17744 ERR1772252_17745 ERR1772252_17758 ERR1772252_17761 ERR1772252_17764 ERR1772252_17767 ERR1772252_17774 ERR1772252_17780 ERR1772252_17785 ERR1772252_17795 ERR1772252_17796 ERR1772252_17797 ERR1772252_17800 ERR1772252_17807 ERR1772252_17814 ERR1772252_17821 ERR1772252_17827 ERR1772252_17831 ERR1772252_17839 ERR1772252_17842 ERR1772252_17851 ERR1772252_17853 ERR1772252_17856 ERR1772252_17864 ERR1772252_17882 ERR1772252_17884 ERR1772252_17892 ERR1772252_17894 ERR1772252_17904 ERR1772252_17906 ERR1772252_17911 ERR1772252_17913 ERR1772252_17914 ERR1772252_17919 ERR1772252_17930 ERR1772252_17950 ERR1772252_17952 ERR1772252_17955 ERR1772252_17956 ERR1772252_17958 ERR1772252_17960 ERR1772252_17964 ERR1772252_17971 ERR1772252_17977 ERR1772252_17978 ERR1772252_17989 ERR1772252_17997 ERR1772252_18003 ERR1772252_18006 ERR1772252_18007 ERR1772252_18011 ERR1772252_18013 ERR1772252_18014 ERR1772252_18015 ERR1772252_18016 ERR1772252_18017 ERR1772252_18019 ERR1772252_18023 ERR1772252_18030 ERR1772252_18035 ERR1772252_18044 ERR1772252_18045 ERR1772252_18048 ERR1772252_18049 ERR1772252_18053 ERR1772252_18055 ERR1772252_18059 ERR1772252_18060 ERR1772252_18061 ERR1772252_18068 ERR1772252_18073 ERR1772252_18074 ERR1772252_18077 ERR1772252_18084 ERR1772252_18085 ERR1772252_18096 ERR1772252_18103 ERR1772252_18107 ERR1772252_18113 ERR1772252_18114 ERR1772252_18117 ERR1772252_18123 ERR1772252_18128 ERR1772252_18135 ERR1772252_18147 ERR1772252_18153 ERR1772252_18155 ERR1772252_18156 ERR1772252_18160 ERR1772252_18163 ERR1772252_18167 ERR1772252_18175 ERR1772252_18180 ERR1772252_18183 ERR1772252_18191 ERR1772252_18192 ERR1772252_18198 ERR1772252_18206 ERR1772252_18226 ERR1772252_18227 ERR1772252_18248 ERR1772252_18253 ERR1772252_18254 ERR1772252_18260 ERR1772252_18270 ERR1772252_18273 ERR1772252_18280 ERR1772252_18283 ERR1772252_18285 ERR1772252_18292 ERR1772252_18300 ERR1772252_18308 ERR1772252_18318 ERR1772252_18328 ERR1772252_18330 ERR1772252_18338 ERR1772252_18340 ERR1772252_18344 ERR1772252_18348 ERR1772252_18352 ERR1772252_18363 ERR1772252_18364 ERR1772252_18369 ERR1772252_18377 ERR1772252_18381 ERR1772252_18384 ERR1772252_18385 ERR1772252_18388 ERR1772252_18390 ERR1772252_18391 ERR1772252_18395 ERR1772252_18398 ERR1772252_18401 ERR1772252_18402 ERR1772252_18404 ERR1772252_18406 ERR1772252_18407 ERR1772252_18414 ERR1772252_18420 ERR1772252_18421 ERR1772252_18425 ERR1772252_18427 ERR1772252_18433 ERR1772252_18435 ERR1772252_18439 ERR1772252_18441 ERR1772252_18445 ERR1772252_18450 ERR1772252_18456 ERR1772252_18457 ERR1772252_18464 ERR1772252_18466 ERR1772252_18467 ERR1772252_18470 ERR1772252_18471 ERR1772252_18473 ERR1772252_18475 ERR1772252_18477 ERR1772252_18493 ERR1772252_18502 ERR1772252_18511 ERR1772252_18512 ERR1772252_18517 ERR1772252_18525 ERR1772252_18530 ERR1772252_18532 ERR1772252_18533 ERR1772252_18536 ERR1772252_18539 ERR1772252_18545 ERR1772252_18546 ERR1772252_18549 ERR1772252_18550 ERR1772252_18557 ERR1772252_18560 ERR1772252_18572 ERR1772252_18575 ERR1772252_18585 ERR1772252_18587 ERR1772252_18594 ERR1772252_18606 ERR1772252_18614 ERR1772252_18618 ERR1772252_18624 ERR1772252_18628 ERR1772252_18630 ERR1772252_18635 ERR1772252_18647 ERR1772252_18652 ERR1772252_18653 ERR1772252_18656 ERR1772252_18667 ERR1772252_18669 ERR1772252_18677 ERR1772252_18679 ERR1772252_18691 ERR1772252_18700 ERR1772252_18701 ERR1772252_18702 ERR1772252_18706 ERR1772252_18711 ERR1772252_18713 ERR1772252_18715 ERR1772252_18731 ERR1772252_18736 ERR1772252_18737 ERR1772252_18744 ERR1772252_18749 ERR1772252_18752 ERR1772252_18769 ERR1772252_18772 ERR1772252_18774 ERR1772252_18778 ERR1772252_18780 ERR1772252_18786 ERR1772252_18790 ERR1772252_18791 ERR1772252_18796 ERR1772252_18801 ERR1772252_18808 ERR1772252_18810 ERR1772252_18812 ERR1772252_18813 ERR1772252_18819 ERR1772252_18822 ERR1772252_18824 ERR1772252_18827 ERR1772252_18828 ERR1772252_18838 ERR1772252_18843 ERR1772252_18848 ERR1772252_18851 ERR1772252_18857 ERR1772252_18858 ERR1772252_18862 ERR1772252_18866 ERR1772252_18869 ERR1772252_18872 ERR1772252_18876 ERR1772252_18880 ERR1772252_18881 ERR1772252_18883 ERR1772252_18884 ERR1772252_18886 ERR1772252_18889 ERR1772252_18890 ERR1772252_18894 ERR1772252_18905 ERR1772252_18915 ERR1772252_18917 ERR1772252_18935 ERR1772252_18939 ERR1772252_18940 ERR1772252_18945 ERR1772252_18977 ERR1772252_18979 ERR1772252_18983 ERR1772252_18988 ERR1772252_18995 ERR1772252_19004 ERR1772252_19012 ERR1772252_19014 ERR1772252_19021 ERR1772252_19023 ERR1772252_19030 ERR1772252_19031 ERR1772252_19033 ERR1772252_19035 ERR1772252_19040 ERR1772252_19046 ERR1772252_19048 ERR1772252_19050 ERR1772252_19053 ERR1772252_19055 ERR1772252_19065 ERR1772252_19078 ERR1772252_19079 ERR1772252_19083 ERR1772252_19085 ERR1772252_19087 ERR1772252_19090 ERR1772252_19091 ERR1772252_19092 ERR1772252_19096 ERR1772252_19098 ERR1772252_19100 ERR1772252_19101 ERR1772252_19102 ERR1772252_19106 ERR1772252_19117 ERR1772252_19122 ERR1772252_19123 ERR1772252_19125 ERR1772252_19126 ERR1772252_19130 ERR1772252_19131 ERR1772252_19133 ERR1772252_19139 ERR1772252_19141 ERR1772252_19144 ERR1772252_19151 ERR1772252_19157 ERR1772252_19158 ERR1772252_19164 ERR1772252_19165 ERR1772252_19166 ERR1772252_19171 ERR1772252_19178 ERR1772252_19179 ERR1772252_19181 ERR1772252_19185 ERR1772252_19187 ERR1772252_19194 ERR1772252_19198 ERR1772252_19212 ERR1772252_19225 ERR1772252_19238 ERR1772252_19241 ERR1772252_19246 ERR1772252_19251 ERR1772252_19257 ERR1772252_19260 ERR1772252_19261 ERR1772252_19266 ERR1772252_19270 ERR1772252_19273 ERR1772252_19281 ERR1772252_19285 ERR1772252_19296 ERR1772252_19306 ERR1772252_19307 ERR1772252_19318 ERR1772252_19320 ERR1772252_19321 ERR1772252_19331 ERR1772252_19336 ERR1772252_19339 ERR1772252_19351 ERR1772252_19357 ERR1772252_19364 ERR1772252_19365 ERR1772252_19376 ERR1772252_19384 ERR1772252_19386 ERR1772252_19388 ERR1772252_19389 ERR1772252_19390 ERR1772252_19395 ERR1772252_19401 ERR1772252_19405 ERR1772252_19406 ERR1772252_19423 ERR1772252_19426 ERR1772252_19431 ERR1772252_19432 ERR1772252_19439 ERR1772252_19445 ERR1772252_19449 ERR1772252_19451 ERR1772252_19454 ERR1772252_19463 ERR1772252_19477 ERR1772252_19481 ERR1772252_19495 ERR1772252_19499 ERR1772252_19500 ERR1772252_19503 ERR1772252_19510 ERR1772252_19528 ERR1772252_19531 ERR1772252_19534 ERR1772252_19538 ERR1772252_19539 ERR1772252_19542 ERR1772252_19543 ERR1772252_19549 ERR1772252_19557 ERR1772252_19558 ERR1772252_19564 ERR1772252_19565 ERR1772252_19566 ERR1772252_19569 ERR1772252_19571 ERR1772252_19578 ERR1772252_19584 ERR1772252_19586 ERR1772252_19593 ERR1772252_19596 ERR1772252_19597 ERR1772252_19602 ERR1772252_19603 ERR1772252_19614 ERR1772252_19617 ERR1772252_19635 ERR1772252_19636 ERR1772252_19643 ERR1772252_19648 ERR1772252_19651 ERR1772252_19652 ERR1772252_19654 ERR1772252_19655 ERR1772252_19656 ERR1772252_19659 ERR1772252_19663 ERR1772252_19666 ERR1772252_19669 ERR1772252_19681 ERR1772252_19684 ERR1772252_19686 ERR1772252_19687 ERR1772252_19708 ERR1772252_19714 ERR1772252_19720 ERR1772252_19723 ERR1772252_19731 ERR1772252_19733 ERR1772252_19739 ERR1772252_19741 ERR1772252_19742 ERR1772252_19745 ERR1772252_19748 ERR1772252_19753 ERR1772252_19763 ERR1772252_19764 ERR1772252_19768 ERR1772252_19774 ERR1772252_19776 ERR1772252_19784 ERR1772252_19794 ERR1772252_19802 ERR1772252_19806 ERR1772252_19809 ERR1772252_19814 ERR1772252_19823 ERR1772252_19824 ERR1772252_19825 ERR1772252_19829 ERR1772252_19830 ERR1772252_19843 ERR1772252_19847 ERR1772252_19850 ERR1772252_19851 ERR1772252_19858 ERR1772252_19861 ERR1772252_19863 ERR1772252_19875 ERR1772252_19887 ERR1772252_19892 ERR1772252_19897 ERR1772252_19899 ERR1772252_19900 ERR1772252_19908 ERR1772252_19916 ERR1772252_19929 ERR1772252_19934 ERR1772252_19940 ERR1772252_19946 ERR1772252_19950 ERR1772252_19951 ERR1772252_19956 ERR1772252_19961 ERR1772252_19964 ERR1772252_19965 ERR1772252_19967 ERR1772252_19979 ERR1772252_19982 ERR1772252_19984 ERR1772252_19985 ERR1772252_19995 ERR1772252_20001 ERR1772252_20003 ERR1772252_20005 ERR1772252_20008 ERR1772252_20011 ERR1772252_20013 ERR1772252_20014 ERR1772252_20018 ERR1772252_20022 ERR1772252_20024 ERR1772252_20025 ERR1772252_20032 ERR1772252_20039 ERR1772252_20040 ERR1772252_20042 ERR1772252_20047 ERR1772252_20049 ERR1772252_20064 ERR1772252_20066 ERR1772252_20070 ERR1772252_20072 ERR1772252_20078 ERR1772252_20088 ERR1772252_20093 ERR1772252_20109 ERR1772252_20117 ERR1772252_20121 ERR1772252_20126 ERR1772252_20132 ERR1772252_20136 ERR1772252_20139 ERR1772252_20142 ERR1772252_20144 ERR1772252_20151 ERR1772252_20152 ERR1772252_20156 ERR1772252_20158 ERR1772252_20160 ERR1772252_20162 ERR1772252_20163 ERR1772252_20164 ERR1772252_20167 ERR1772252_20178 ERR1772252_20189 ERR1772252_20192 ERR1772252_20202 ERR1772252_20206 ERR1772252_20213 ERR1772252_20215 ERR1772252_20222 ERR1772252_20223 ERR1772252_20227 ERR1772252_20231 ERR1772252_20232 ERR1772252_20235 ERR1772252_20246 ERR1772252_20262 ERR1772252_20272 ERR1772252_20284 ERR1772252_20285 ERR1772252_20292 ERR1772252_20296 ERR1772252_20302 ERR1772252_20304 ERR1772252_20305 ERR1772252_20307 ERR1772252_20311 ERR1772252_20314 ERR1772252_20315 ERR1772252_20317 ERR1772252_20319 ERR1772252_20322 ERR1772252_20325 ERR1772252_20330 ERR1772252_20337 ERR1772252_20339 ERR1772252_20340 ERR1772252_20341 ERR1772252_20343 ERR1772252_20345 ERR1772252_20372 ERR1772252_20374 ERR1772252_20378 ERR1772252_20379 ERR1772252_20380 ERR1772252_20381 ERR1772252_20383 ERR1772252_20401 ERR1772252_20404 ERR1772252_20406 ERR1772252_20407 ERR1772252_20409 ERR1772252_20428 ERR1772252_20436 ERR1772252_20437 ERR1772252_20438 ERR1772252_20447 ERR1772252_20454 ERR1772252_20456 ERR1772252_20458 ERR1772252_20460 ERR1772252_20467 ERR1772252_20469 ERR1772252_20476 ERR1772252_20488 ERR1772252_20489 ERR1772252_20490 ERR1772252_20492 ERR1772252_20493 ERR1772252_20496 ERR1772252_20516 ERR1772252_20525 ERR1772252_20526 ERR1772252_20528 ERR1772252_20529 ERR1772252_20532 ERR1772252_20539 ERR1772252_20540 ERR1772252_20543 ERR1772252_20563 ERR1772252_20567 ERR1772252_20570 ERR1772252_20571 ERR1772252_20572 ERR1772252_20573 ERR1772252_20581 ERR1772252_20584 ERR1772252_20587 ERR1772252_20589 ERR1772252_20592 ERR1772252_20603 ERR1772252_20605 ERR1772252_20609 ERR1772252_20612 ERR1772252_20613 ERR1772252_20626 ERR1772252_20634 ERR1772252_20635 ERR1772252_20637 ERR1772252_20641 ERR1772252_20644 ERR1772252_20654 ERR1772252_20660 ERR1772252_20667 ERR1772252_20670 ERR1772252_20675 ERR1772252_20680 ERR1772252_20685 ERR1772252_20688 ERR1772252_20689 ERR1772252_20691 ERR1772252_20699 ERR1772252_20703 ERR1772252_20720 ERR1772252_20721 ERR1772252_20727 ERR1772252_20744 ERR1772252_20748 ERR1772252_20752 ERR1772252_20762 ERR1772252_20763 ERR1772252_20772 ERR1772252_20782 ERR1772252_20787 ERR1772252_20788 ERR1772252_20792 ERR1772252_20798 ERR1772252_20804 ERR1772252_20817 ERR1772252_20821 ERR1772252_20822 ERR1772252_20825 ERR1772252_20826 ERR1772252_20831 ERR1772252_20832 ERR1772252_20837 ERR1772252_20839 ERR1772252_20844 ERR1772252_20845 ERR1772252_20851 ERR1772252_20852 ERR1772252_20854 ERR1772252_20856 ERR1772252_20858 ERR1772252_20859 ERR1772252_20861 ERR1772252_20864 ERR1772252_20883 ERR1772252_20884 ERR1772252_20886 ERR1772252_20887 ERR1772252_20889 ERR1772252_20891 ERR1772252_20892 ERR1772252_20893 ERR1772252_20896 ERR1772252_20900 ERR1772252_20904 ERR1772252_20933 ERR1772252_20940 ERR1772252_20941 ERR1772252_20943 ERR1772252_20951 ERR1772252_20961 ERR1772252_20965 ERR1772252_20969 ERR1772252_20979 ERR1772252_20987 ERR1772252_20988 ERR1772252_20994 ERR1772252_20997 ERR1772252_21000 ERR1772252_21002 ERR1772252_21003 ERR1772252_21007 ERR1772252_21012 ERR1772252_21017 ERR1772252_21024 ERR1772252_21026 ERR1772252_21028 ERR1772252_21032 ERR1772252_21033 ERR1772252_21037 ERR1772252_21039 ERR1772252_21045 ERR1772252_21050 ERR1772252_21065 ERR1772252_21069 ERR1772252_21072 ERR1772252_21081 ERR1772252_21085 ERR1772252_21090 ERR1772252_21091 ERR1772252_21092 ERR1772252_21101 ERR1772252_21110 ERR1772252_21115 ERR1772252_21116 ERR1772252_21121 ERR1772252_21123 ERR1772252_21126 ERR1772252_21127 ERR1772252_21145 ERR1772252_21150 ERR1772252_21160 ERR1772252_21162 ERR1772252_21164 ERR1772252_21167 ERR1772252_21168 ERR1772252_21180 ERR1772252_21181 ERR1772252_21191 ERR1772252_21193 ERR1772252_21197 ERR1772252_21200 ERR1772252_21201 ERR1772252_21211 ERR1772252_21215 ERR1772252_21224 ERR1772252_21230 ERR1772252_21232 ERR1772252_21233 ERR1772252_21235 ERR1772252_21238 ERR1772252_21245 ERR1772252_21249 ERR1772252_21262 ERR1772252_21263 ERR1772252_21276 ERR1772252_21277 ERR1772252_21286 ERR1772252_21302 ERR1772252_21307 ERR1772252_21309 ERR1772252_21314 ERR1772252_21316 ERR1772252_21317 ERR1772252_21319 ERR1772252_21324 ERR1772252_21326 ERR1772252_21328 ERR1772252_21338 ERR1772252_21342 ERR1772252_21355 ERR1772252_21356 ERR1772252_21358 ERR1772252_21363 ERR1772252_21364 ERR1772252_21368 ERR1772252_21371 ERR1772252_21373 ERR1772252_21381 ERR1772252_21382 ERR1772252_21384 ERR1772252_21389 ERR1772252_21395 ERR1772252_21399 ERR1772252_21405 ERR1772252_21412 ERR1772252_21413 ERR1772252_21417 ERR1772252_21424 ERR1772252_21429 ERR1772252_21435 ERR1772252_21436 ERR1772252_21445 ERR1772252_21448 ERR1772252_21449 ERR1772252_21452 ERR1772252_21457 ERR1772252_21466 ERR1772252_21474 ERR1772252_21482 ERR1772252_21484 ERR1772252_21490 ERR1772252_21501 ERR1772252_21505 ERR1772252_21506 ERR1772252_21508 ERR1772252_21510 ERR1772252_21514 ERR1772252_21525 ERR1772252_21527 ERR1772252_21531 ERR1772252_21538 ERR1772252_21540 ERR1772252_21548 ERR1772252_21571 ERR1772252_21594 ERR1772252_21604 ERR1772252_21613 ERR1772252_21617 ERR1772252_21618 ERR1772252_21619 ERR1772252_21620 ERR1772252_21621 ERR1772252_21624 ERR1772252_21626 ERR1772252_21628 ERR1772252_21631 ERR1772252_21640 ERR1772252_21647 ERR1772252_21652 ERR1772252_21654 ERR1772252_21655 ERR1772252_21666 ERR1772252_21671 ERR1772252_21674 ERR1772252_21686 ERR1772252_21688 ERR1772252_21695 ERR1772252_21698 ERR1772252_21704 ERR1772252_21739 ERR1772252_21740 ERR1772252_21743 ERR1772252_21745 ERR1772252_21747 ERR1772252_21760 ERR1772252_21763 ERR1772252_21769 ERR1772252_21770 ERR1772252_21771 ERR1772252_21772 ERR1772252_21781 ERR1772252_21791 ERR1772252_21795 ERR1772252_21796 ERR1772252_21802 ERR1772252_21810 ERR1772252_21811 ERR1772252_21815 ERR1772252_21817 ERR1772252_21818 ERR1772252_21823 ERR1772252_21827 ERR1772252_21834 ERR1772252_21835 ERR1772252_21836 ERR1772252_21841 ERR1772252_21843 ERR1772252_21847 ERR1772252_21853 ERR1772252_21854 ERR1772252_21855 ERR1772252_21876 ERR1772252_21880 ERR1772252_21889 ERR1772252_21891 ERR1772252_21893 ERR1772252_21895 ERR1772252_21896 ERR1772252_21907 ERR1772252_21911 ERR1772252_21914 ERR1772252_21926 ERR1772252_21929 ERR1772252_21930 ERR1772252_21933 ERR1772252_21935 ERR1772252_21936 ERR1772252_21939 ERR1772252_21942 ERR1772252_21945 ERR1772252_21946 ERR1772252_21951 ERR1772252_21954 ERR1772252_21961 ERR1772252_21969 ERR1772252_21976 ERR1772252_21983 ERR1772252_21984 ERR1772252_21987 ERR1772252_21994 ERR1772252_22005 ERR1772252_22010 ERR1772252_22012 ERR1772252_22013 ERR1772252_22024 ERR1772252_22028 ERR1772252_22034 ERR1772252_22036 ERR1772252_22038 ERR1772252_22042 ERR1772252_22047 ERR1772252_22055 ERR1772252_22057 ERR1772252_22058 ERR1772252_22063 ERR1772252_22070 ERR1772252_22072 ERR1772252_22077 ERR1772252_22078 ERR1772252_22085 ERR1772252_22087 ERR1772252_22089 ERR1772252_22093 ERR1772252_22101 ERR1772252_22105 ERR1772252_22107 ERR1772252_22109 ERR1772252_22110 ERR1772252_22118 ERR1772252_22119 ERR1772252_22125 ERR1772252_22126 ERR1772252_22133 ERR1772252_22135 ERR1772252_22136 ERR1772252_22146 ERR1772252_22155 ERR1772252_22160 ERR1772252_22185 ERR1772252_22189 ERR1772252_22190 ERR1772252_22191 ERR1772252_22198 ERR1772252_22200 ERR1772252_22209 ERR1772252_22214 ERR1772252_22219 ERR1772252_22231 ERR1772252_22236 ERR1772252_22238 ERR1772252_22240 ERR1772252_22248 ERR1772252_22254 ERR1772252_22263 ERR1772252_22264 ERR1772252_22272 ERR1772252_22278 ERR1772252_22279 ERR1772252_22285 ERR1772252_22296 ERR1772252_22304 ERR1772252_22318 ERR1772252_22320 ERR1772252_22325 ERR1772252_22330 ERR1772252_22331 ERR1772252_22333 ERR1772252_22341 ERR1772252_22345 ERR1772252_22349 ERR1772252_22352 ERR1772252_22363 ERR1772252_22371 ERR1772252_22372 ERR1772252_22373 ERR1772252_22374 ERR1772252_22375 ERR1772252_22378 ERR1772252_22379 ERR1772252_22380 ERR1772252_22383 ERR1772252_22388 ERR1772252_22393 ERR1772252_22399 ERR1772252_22409 ERR1772252_22413 ERR1772252_22417 ERR1772252_22422 ERR1772252_22423 ERR1772252_22437 ERR1772252_22439 ERR1772252_22440 ERR1772252_22441 ERR1772252_22448 ERR1772252_22453 ERR1772252_22462 ERR1772252_22480 ERR1772252_22484 ERR1772252_22491 ERR1772252_22493 ERR1772252_22497 ERR1772252_22498 ERR1772252_22499 ERR1772252_22506 ERR1772252_22518 ERR1772252_22532 ERR1772252_22549 ERR1772252_22553 ERR1772252_22556 ERR1772252_22561 ERR1772252_22568 ERR1772252_22570 ERR1772252_22573 ERR1772252_22576 ERR1772252_22588 ERR1772252_22592 ERR1772252_22600 ERR1772252_22611 ERR1772252_22613 ERR1772252_22619 ERR1772252_22621 ERR1772252_22623 ERR1772252_22626 ERR1772252_22629 ERR1772252_22631 ERR1772252_22632 ERR1772252_22633 ERR1772252_22638 ERR1772252_22640 ERR1772252_22643 ERR1772252_22646 ERR1772252_22651 ERR1772252_22652 ERR1772252_22660 ERR1772252_22667 ERR1772252_22668 ERR1772252_22676 ERR1772252_22680 ERR1772252_22681 ERR1772252_22684 ERR1772252_22697 ERR1772252_22706 ERR1772252_22707 ERR1772252_22712 ERR1772252_22719 ERR1772252_22727 ERR1772252_22728 ERR1772252_22732 ERR1772252_22740 ERR1772252_22741 ERR1772252_22744 ERR1772252_22746 ERR1772252_22767 ERR1772252_22770 ERR1772252_22778 ERR1772252_22781 ERR1772252_22782 ERR1772252_22783 ERR1772252_22786 ERR1772252_22788 ERR1772252_22794 ERR1772252_22796 ERR1772252_22802 ERR1772252_22804 ERR1772252_22809 ERR1772252_22827 ERR1772252_22828 ERR1772252_22830 ERR1772252_22831 ERR1772252_22844 ERR1772252_22848 ERR1772252_22849 ERR1772252_22854 ERR1772252_22855 ERR1772252_22858 ERR1772252_22861 ERR1772252_22869 ERR1772252_22898 ERR1772252_22906 ERR1772252_22907 ERR1772252_22912 ERR1772252_22919 ERR1772252_22920 ERR1772252_22923 ERR1772252_22924 ERR1772252_22928 ERR1772252_22933 ERR1772252_22939 ERR1772252_22943 ERR1772252_22944 ERR1772252_22960 ERR1772252_22964 ERR1772252_22972 ERR1772252_22979 ERR1772252_22982 ERR1772252_22984 ERR1772252_22986 ERR1772252_22987 ERR1772252_22994 ERR1772252_22998 ERR1772252_23006 ERR1772252_23012 ERR1772252_23013 ERR1772252_23021 ERR1772252_23035 ERR1772252_23040 ERR1772252_23041 ERR1772252_23044 ERR1772252_23047 ERR1772252_23049 ERR1772252_23054 ERR1772252_23060 ERR1772252_23064 ERR1772252_23071 ERR1772252_23073 ERR1772252_23074 ERR1772252_23075 ERR1772252_23077 ERR1772252_23078 ERR1772252_23081 ERR1772252_23090 ERR1772252_23094 ERR1772252_23097 ERR1772252_23098 ERR1772252_23102 ERR1772252_23103 ERR1772252_23118 ERR1772252_23125 ERR1772252_23134 ERR1772252_23143 ERR1772252_23145 ERR1772252_23148 ERR1772252_23155 ERR1772252_23157 ERR1772252_23166 ERR1772252_23167 ERR1772252_23171 ERR1772252_23173 ERR1772252_23179 ERR1772252_23185 ERR1772252_23193 ERR1772252_23197 ERR1772252_23199 ERR1772252_23201 ERR1772252_23212 ERR1772252_23224 ERR1772252_23234 ERR1772252_23238 ERR1772252_23240 ERR1772252_23246 ERR1772252_23247 ERR1772252_23249 ERR1772252_23252 ERR1772252_23259 ERR1772252_23260 ERR1772252_23271 ERR1772252_23276 ERR1772252_23284 ERR1772252_23288 ERR1772252_23291 ERR1772252_23296 ERR1772252_23301 ERR1772252_23307 ERR1772252_23312 ERR1772252_23313 ERR1772252_23315 ERR1772252_23318 ERR1772252_23324 ERR1772252_23328 ERR1772252_23344 ERR1772252_23358 ERR1772252_23362 ERR1772252_23365 ERR1772252_23370 ERR1772252_23371 ERR1772252_23372 ERR1772252_23401 ERR1772252_23402 ERR1772252_23406 ERR1772252_23408 ERR1772252_23410 ERR1772252_23417 ERR1772252_23418 ERR1772252_23424 ERR1772252_23425 ERR1772252_23434 ERR1772252_23435 ERR1772252_23440 ERR1772252_23441 ERR1772252_23448 ERR1772252_23450 ERR1772252_23464 ERR1772252_23466 ERR1772252_23469 ERR1772252_23472 ERR1772252_23475 ERR1772252_23477 ERR1772252_23495 ERR1772252_23497 ERR1772252_23506 ERR1772252_23507 ERR1772252_23510 ERR1772252_23511 ERR1772252_23521 ERR1772252_23523 ERR1772252_23526 ERR1772252_23529 ERR1772252_23530 ERR1772252_23540 ERR1772252_23546 ERR1772252_23549 ERR1772252_23551 ERR1772252_23555 ERR1772252_23556 ERR1772252_23557 ERR1772252_23558 ERR1772252_23561 ERR1772252_23566 ERR1772252_23567 ERR1772252_23586 ERR1772252_23588 ERR1772252_23593 ERR1772252_23594 ERR1772252_23601 ERR1772252_23603 ERR1772252_23608 ERR1772252_23610 ERR1772252_23611 ERR1772252_23614 ERR1772252_23617 ERR1772252_23621 ERR1772252_23631 ERR1772252_23634 ERR1772252_23637 ERR1772252_23638 ERR1772252_23650 ERR1772252_23656 ERR1772252_23664 ERR1772252_23665 ERR1772252_23668 ERR1772252_23670 ERR1772252_23679 ERR1772252_23687 ERR1772252_23689 ERR1772252_23694 ERR1772252_23704 ERR1772252_23706 ERR1772252_23707 ERR1772252_23720 ERR1772252_23721 ERR1772252_23723 ERR1772252_23727 ERR1772252_23731 ERR1772252_23735 ERR1772252_23736 ERR1772252_23739 ERR1772252_23747 ERR1772252_23760 ERR1772252_23768 ERR1772252_23769 ERR1772252_23772 ERR1772252_23785 ERR1772252_23791 ERR1772252_23793 ERR1772252_23812 ERR1772252_23819 ERR1772252_23834 ERR1772252_23835 ERR1772252_23838 ERR1772252_23841 ERR1772252_23852 ERR1772252_23855 ERR1772252_23867 ERR1772252_23871 ERR1772252_23876 ERR1772252_23884 ERR1772252_23886 ERR1772252_23891 ERR1772252_23893 ERR1772252_23894 ERR1772252_23898 ERR1772252_23902 ERR1772252_23903 ERR1772252_23911 ERR1772252_23918 ERR1772252_23925 ERR1772252_23928 ERR1772252_23934 ERR1772252_23947 ERR1772252_23949 ERR1772252_23952 ERR1772252_23954 ERR1772252_23962 ERR1772252_23966 ERR1772252_23975 ERR1772252_23976 ERR1772252_23981 ERR1772252_23988 ERR1772252_24019 ERR1772252_24020 ERR1772252_24025 ERR1772252_24028 ERR1772252_24043 ERR1772252_24048 ERR1772252_24052 ERR1772252_24053 ERR1772252_24057 ERR1772252_24066 ERR1772252_24071 ERR1772252_24079 ERR1772252_24085 ERR1772252_24091 ERR1772252_24097 ERR1772252_24102 ERR1772252_24107 ERR1772252_24108 ERR1772252_24110 ERR1772252_24113 ERR1772252_24116 ERR1772252_24117 ERR1772252_24131 ERR1772252_24142 ERR1772252_24144 ERR1772252_24145 ERR1772252_24152 ERR1772252_24154 ERR1772252_24164 ERR1772252_24165 ERR1772252_24173 ERR1772252_24175 ERR1772252_24176 ERR1772252_24186 ERR1772252_24193 ERR1772252_24196 ERR1772252_24197 ERR1772252_24201 ERR1772252_24206 ERR1772252_24207 ERR1772252_24211 ERR1772252_24213 ERR1772252_24223 ERR1772252_24226 ERR1772252_24241 ERR1772252_24247 ERR1772252_24250 ERR1772252_24256 ERR1772252_24261 ERR1772252_24265 ERR1772252_24278 ERR1772252_24279 ERR1772252_24286 ERR1772252_24289 ERR1772252_24290 ERR1772252_24298 ERR1772252_24305 ERR1772252_24309 ERR1772252_24350 ERR1772252_24356 ERR1772252_24358 ERR1772252_24360 ERR1772252_24371 ERR1772252_24374 ERR1772252_24378 ERR1772252_24380 ERR1772252_24381 ERR1772252_24383 ERR1772252_24387 ERR1772252_24388 ERR1772252_24391 ERR1772252_24403 ERR1772252_24404 ERR1772252_24405 ERR1772252_24407 ERR1772252_24408 ERR1772252_24412 ERR1772252_24413 ERR1772252_24415 ERR1772252_24419 ERR1772252_24421 ERR1772252_24426 ERR1772252_24428 ERR1772252_24429 ERR1772252_24436 ERR1772252_24438 ERR1772252_24443 ERR1772252_24446 ERR1772252_24456 ERR1772252_24459 ERR1772252_24463 ERR1772252_24464 ERR1772252_24465 ERR1772252_24473 ERR1772252_24477 ERR1772252_24479 ERR1772252_24482 ERR1772252_24488 ERR1772252_24491 ERR1772252_24493 ERR1772252_24507 ERR1772252_24516 ERR1772252_24520 ERR1772252_24530 ERR1772252_24534 ERR1772252_24550 ERR1772252_24556 ERR1772252_24557 ERR1772252_24559 ERR1772252_24560 ERR1772252_24565 ERR1772252_24568 ERR1772252_24570 ERR1772252_24575 ERR1772252_24579 ERR1772252_24584 ERR1772252_24585 ERR1772252_24588 ERR1772252_24596 ERR1772252_24607 ERR1772252_24609 ERR1772252_24612 ERR1772252_24613 ERR1772252_24616 ERR1772252_24619 ERR1772252_24624 ERR1772252_24628 ERR1772252_24629 ERR1772252_24637 ERR1772252_24644 ERR1772252_24645 ERR1772252_24651 ERR1772252_24652 ERR1772252_24661 ERR1772252_24663 ERR1772252_24665 ERR1772252_24696 ERR1772252_24703 ERR1772252_24712 ERR1772252_24713 ERR1772252_24715 ERR1772252_24724 ERR1772252_24734 ERR1772252_24744 ERR1772252_24747 ERR1772252_24758 ERR1772252_24763 ERR1772252_24767 ERR1772252_24788 ERR1772252_24790 ERR1772252_24793 ERR1772252_24794 ERR1772252_24796 ERR1772252_24797 ERR1772252_24800 ERR1772252_24805 ERR1772252_24807 ERR1772252_24816 ERR1772252_24823 ERR1772252_24828 ERR1772252_24829 ERR1772252_24849 ERR1772252_24852 ERR1772252_24853 ERR1772252_24855 ERR1772252_24859 ERR1772252_24860 ERR1772252_24870 ERR1772252_24873 ERR1772252_24875 ERR1772252_24886 ERR1772252_24888 ERR1772252_24896 ERR1772252_24905 ERR1772252_24908 ERR1772252_24911 ERR1772252_24912 ERR1772252_24916 ERR1772252_24919 ERR1772252_24921 ERR1772252_24925 ERR1772252_24928 ERR1772252_24932 ERR1772252_24933 ERR1772252_24935 ERR1772252_24938 ERR1772252_24939 ERR1772252_24947 ERR1772252_24952 ERR1772252_24954 ERR1772252_24955 ERR1772252_24957 ERR1772252_24969 ERR1772252_24986 ERR1772252_24987 ERR1772252_24989 ERR1772252_24990 ERR1772252_25000 ERR1772252_25003 ERR1772252_25006 ERR1772252_25008 ERR1772252_25014 ERR1772252_25026 ERR1772252_25029 ERR1772252_25034 ERR1772252_25043 ERR1772252_25047 ERR1772252_25051 ERR1772252_25069 ERR1772252_25072 ERR1772252_25073 ERR1772252_25074 ERR1772252_25085 ERR1772252_25087 ERR1772252_25088 ERR1772252_25089 ERR1772252_25090 ERR1772252_25094 ERR1772252_25102 ERR1772252_25103 ERR1772252_25106 ERR1772252_25107 ERR1772252_25117 ERR1772252_25123 ERR1772252_25126 ERR1772252_25138 ERR1772252_25139 ERR1772252_25140 ERR1772252_25143 ERR1772252_25148 ERR1772252_25155 ERR1772252_25161 ERR1772252_25163 ERR1772252_25166 ERR1772252_25168 ERR1772252_25171 ERR1772252_25185 ERR1772252_25186 ERR1772252_25192 ERR1772252_25193 ERR1772252_25196 ERR1772252_25199 ERR1772252_25226 ERR1772252_25229 ERR1772252_25233 ERR1772252_25235 ERR1772252_25236 ERR1772252_25248 ERR1772252_25259 ERR1772252_25264 ERR1772252_25266 ERR1772252_25269 ERR1772252_25270 ERR1772252_25273 ERR1772252_25274 ERR1772252_25278 ERR1772252_25280 ERR1772252_25282 ERR1772252_25283 ERR1772252_25291 ERR1772252_25298 ERR1772252_25308 ERR1772252_25312 ERR1772252_25316 ERR1772252_25321 ERR1772252_25325 ERR1772252_25327 ERR1772252_25328 ERR1772252_25333 ERR1772252_25337 ERR1772252_25345 ERR1772252_25353 ERR1772252_25356 ERR1772252_25365 ERR1772252_25370 ERR1772252_25382 ERR1772252_25392 ERR1772252_25397 ERR1772252_25414 ERR1772252_25417 ERR1772252_25419 ERR1772252_25422 ERR1772252_25429 ERR1772252_25431 ERR1772252_25433 ERR1772252_25436 ERR1772252_25445 ERR1772252_25450 ERR1772252_25457 ERR1772252_25459 ERR1772252_25470 ERR1772252_25487 ERR1772252_25494 ERR1772252_25499 ERR1772252_25503 ERR1772252_25505 ERR1772252_25511 ERR1772252_25516 ERR1772252_25518 ERR1772252_25530 ERR1772252_25534 ERR1772252_25535 ERR1772252_25543 ERR1772252_25546 ERR1772252_25551 ERR1772252_25558 ERR1772252_25561 ERR1772252_25566 ERR1772252_25567 ERR1772252_25569 ERR1772252_25570 ERR1772252_25575 ERR1772252_25576 ERR1772252_25577 ERR1772252_25578 ERR1772252_25579 ERR1772252_25583 ERR1772252_25594 ERR1772252_25597 ERR1772252_25608 ERR1772252_25611 ERR1772252_25612 ERR1772252_25618 ERR1772252_25619 ERR1772252_25629 ERR1772252_25630 ERR1772252_25636 ERR1772252_25638 ERR1772252_25646 ERR1772252_25647 ERR1772252_25659 ERR1772252_25662 ERR1772252_25671 ERR1772252_25672 ERR1772252_25678 ERR1772252_25687 ERR1772252_25689 ERR1772252_25690 ERR1772252_25700 ERR1772252_25710 ERR1772252_25716 ERR1772252_25717 ERR1772252_25722 ERR1772252_25739 ERR1772252_25761 ERR1772252_25762 ERR1772252_25770 ERR1772252_25776 ERR1772252_25778 ERR1772252_25782 ERR1772252_25802 ERR1772252_25809 ERR1772252_25818 ERR1772252_25819 ERR1772252_25825 ERR1772252_25829 ERR1772252_25831 ERR1772252_25837 ERR1772252_25843 ERR1772252_25844 ERR1772252_25847 ERR1772252_25853 ERR1772252_25865 ERR1772252_25871 ERR1772252_25878 ERR1772252_25880 ERR1772252_25889 ERR1772252_25890 ERR1772252_25896 ERR1772252_25909 ERR1772252_25912 ERR1772252_25913 ERR1772252_25925 ERR1772252_25926 ERR1772252_25930 ERR1772252_25937 ERR1772252_25938 ERR1772252_25941 ERR1772252_25943 ERR1772252_25949 ERR1772252_25950 ERR1772252_25951 ERR1772252_25954 ERR1772252_25959 ERR1772252_25972 ERR1772252_25980 ERR1772252_25981 ERR1772252_25982 ERR1772252_25989 ERR1772252_25993 ERR1772252_26003 ERR1772252_26005 ERR1772252_26012 ERR1772252_26021 ERR1772252_26022 ERR1772252_26023 ERR1772252_26027 ERR1772252_26033 ERR1772252_26034 ERR1772252_26040 ERR1772252_26045 ERR1772252_26047 ERR1772252_26049 ERR1772252_26050 ERR1772252_26059 ERR1772252_26066 ERR1772252_26074 ERR1772252_26078 ERR1772252_26081 ERR1772252_26083 ERR1772252_26084 ERR1772252_26089 ERR1772252_26099 ERR1772252_26105 ERR1772252_26108 ERR1772252_26109 ERR1772252_26118 ERR1772252_26132 ERR1772252_26145 ERR1772252_26151 ERR1772252_26152 ERR1772252_26165 ERR1772252_26167 ERR1772252_26178 ERR1772252_26180 ERR1772252_26182 ERR1772252_26184 ERR1772252_26192 ERR1772252_26196 ERR1772252_26203 ERR1772252_26209 ERR1772252_26227 ERR1772252_26230 ERR1772252_26231 ERR1772252_26232 ERR1772252_26239 ERR1772252_26247 ERR1772252_26250 ERR1772252_26259 ERR1772252_26263 ERR1772252_26274 ERR1772252_26282 ERR1772252_26289 ERR1772252_26290 ERR1772252_26294 ERR1772252_26295 ERR1772252_26297 ERR1772252_26300 ERR1772252_26306 ERR1772252_26312 ERR1772252_26314 ERR1772252_26319 ERR1772252_26320 ERR1772252_26324 ERR1772252_26333 ERR1772252_26334 ERR1772252_26341 ERR1772252_26348 ERR1772252_26350 ERR1772252_26358 ERR1772252_26378 ERR1772252_26380 ERR1772252_26382 ERR1772252_26385 ERR1772252_26389 ERR1772252_26398 ERR1772252_26400 ERR1772252_26402 ERR1772252_26412 ERR1772252_26415 ERR1772252_26428 ERR1772252_26433 ERR1772252_26434 ERR1772252_26440 ERR1772252_26448 ERR1772252_26456 ERR1772252_26465 ERR1772252_26466 ERR1772252_26470 ERR1772252_26471 ERR1772252_26477 ERR1772252_26479 ERR1772252_26480 ERR1772252_26482 ERR1772252_26485 ERR1772252_26486 ERR1772252_26488 ERR1772252_26494 ERR1772252_26495 ERR1772252_26496 ERR1772252_26498 ERR1772252_26499 ERR1772252_26502 ERR1772252_26503 ERR1772252_26516 ERR1772252_26527 ERR1772252_26545 ERR1772252_26549 ERR1772252_26556 ERR1772252_26558 ERR1772252_26559 ERR1772252_26582 ERR1772252_26583 ERR1772252_26590 ERR1772252_26591 ERR1772252_26597 ERR1772252_26602 ERR1772252_26606 ERR1772252_26607 ERR1772252_26608 ERR1772252_26610 ERR1772252_26619 ERR1772252_26625 ERR1772252_26627 ERR1772252_26630 ERR1772252_26631 ERR1772252_26637 ERR1772252_26646 ERR1772252_26651 ERR1772252_26664 ERR1772252_26676 ERR1772252_26677 ERR1772252_26693 ERR1772252_26696 ERR1772252_26702 ERR1772252_26708 ERR1772252_26730 ERR1772252_26732 ERR1772252_26734 ERR1772252_26741 ERR1772252_26760 ERR1772252_26772 ERR1772252_26773 ERR1772252_26792 ERR1772252_26796 ERR1772252_26798 ERR1772252_26799 ERR1772252_26802 ERR1772252_26818 ERR1772252_26831 ERR1772252_26836 ERR1772252_26838 ERR1772252_26844 ERR1772252_26852 ERR1772252_26857 ERR1772252_26861 ERR1772252_26863 ERR1772252_26865 ERR1772252_26868 ERR1772252_26879 ERR1772252_26884 ERR1772252_26890 ERR1772252_26891 ERR1772252_26894 ERR1772252_26899 ERR1772252_26905 ERR1772252_26912 ERR1772252_26916 ERR1772252_26934 ERR1772252_26943 ERR1772252_26953 ERR1772252_26958 ERR1772252_26972 ERR1772252_26982 ERR1772252_26986 ERR1772252_26989 ERR1772252_26996 ERR1772252_27000 ERR1772252_27004 ERR1772252_27007 ERR1772252_27011 ERR1772252_27013 ERR1772252_27018 ERR1772252_27021 ERR1772252_27037 ERR1772252_27044 ERR1772252_27052 ERR1772252_27070 ERR1772252_27076 ERR1772252_27085 ERR1772252_27086 ERR1772252_27088 ERR1772252_27089 ERR1772252_27098 ERR1772252_27101 ERR1772252_27104 ERR1772252_27110 ERR1772252_27111 ERR1772252_27114 ERR1772252_27119 ERR1772252_27122 ERR1772252_27124 ERR1772252_27127 ERR1772252_27132 ERR1772252_27135 ERR1772252_27151 ERR1772252_27167 ERR1772252_27175 ERR1772252_27177 ERR1772252_27179 ERR1772252_27180 ERR1772252_27189 ERR1772252_27193 ERR1772252_27196 ERR1772252_27210 ERR1772252_27212 ERR1772252_27222 ERR1772252_27228 ERR1772252_27234 ERR1772252_27249 ERR1772252_27259 ERR1772252_27260 ERR1772252_27271 ERR1772252_27280 ERR1772252_27283 ERR1772252_27289 ERR1772252_27290 ERR1772252_27291 ERR1772252_27297 ERR1772252_27298 ERR1772252_27301 ERR1772252_27302 ERR1772252_27312 ERR1772252_27314 ERR1772252_27315 ERR1772252_27320 ERR1772252_27324 ERR1772252_27332 ERR1772252_27339 ERR1772252_27359 ERR1772252_27360 ERR1772252_27361 ERR1772252_27367 ERR1772252_27368 ERR1772252_27369 ERR1772252_27370 ERR1772252_27371 ERR1772252_27380 ERR1772252_27382 ERR1772252_27384 ERR1772252_27389 ERR1772252_27397 ERR1772252_27402 ERR1772252_27418 ERR1772252_27433 ERR1772252_27438 ERR1772252_27443 ERR1772252_27445 ERR1772252_27454 ERR1772252_27462 ERR1772252_27463 ERR1772252_27464 ERR1772252_27468 ERR1772252_27473 ERR1772252_27479 ERR1772252_27480 ERR1772252_27485 ERR1772252_27511 ERR1772252_27520 ERR1772252_27526 ERR1772252_27528 ERR1772252_27534 ERR1772252_27536 ERR1772252_27548 ERR1772252_27549 ERR1772252_27554 ERR1772252_27562 ERR1772252_27563 ERR1772252_27575 ERR1772252_27576 ERR1772252_27579 ERR1772252_27584 ERR1772252_27588 ERR1772252_27597 ERR1772252_27606 ERR1772252_27611 ERR1772252_27612 ERR1772252_27617 ERR1772252_27618 ERR1772252_27619 ERR1772252_27624 ERR1772252_27628 ERR1772252_27630 ERR1772252_27631 ERR1772252_27632 ERR1772252_27637 ERR1772252_27643 ERR1772252_27644 ERR1772252_27646 ERR1772252_27650 ERR1772252_27663 ERR1772252_27665 ERR1772252_27666 ERR1772252_27676 ERR1772252_27680 ERR1772252_27692 ERR1772252_27699 ERR1772252_27709 ERR1772252_27711 ERR1772252_27720 ERR1772252_27731 ERR1772252_27741 ERR1772252_27742 ERR1772252_27744 ERR1772252_27747 ERR1772252_27748 ERR1772252_27752 ERR1772252_27757 ERR1772252_27763 ERR1772252_27764 ERR1772252_27765 ERR1772252_27769 ERR1772252_27785 ERR1772252_27787 ERR1772252_27788 ERR1772252_27793 ERR1772252_27797 ERR1772252_27800 ERR1772252_27806 ERR1772252_27813 ERR1772252_27823 ERR1772252_27825 ERR1772252_27831 ERR1772252_27842 ERR1772252_27845 ERR1772252_27848 ERR1772252_27855 ERR1772252_27857 ERR1772252_27864 ERR1772252_27870 ERR1772252_27872 ERR1772252_27876 ERR1772252_27881 ERR1772252_27883 ERR1772252_27884 ERR1772252_27891 ERR1772252_27892 ERR1772252_27895 ERR1772252_27896 ERR1772252_27902 ERR1772252_27904 ERR1772252_27905 ERR1772252_27914 ERR1772253_3 ERR1772253_7 ERR1772253_14 ERR1772253_19 ERR1772253_27 ERR1772253_28 ERR1772253_34 ERR1772253_46 ERR1772253_86 ERR1772253_87 ERR1772253_98 ERR1772253_110 ERR1772253_111 ERR1772253_117 ERR1772253_145 ERR1772253_158 ERR1772253_165 ERR1772253_169 ERR1772253_176 ERR1772253_196 ERR1772253_218 ERR1772253_226 ERR1772253_229 ERR1772253_255 ERR1772253_269 ERR1772253_270 ERR1772253_275 ERR1772253_298 ERR1772253_301 ERR1772253_310 ERR1772253_321 ERR1772253_336 ERR1772253_341 ERR1772253_357 ERR1772253_367 ERR1772253_372 ERR1772253_382 ERR1772253_389 ERR1772253_401 ERR1772253_437 ERR1772253_441 ERR1772253_446 ERR1772253_449 ERR1772253_457 ERR1772253_467 ERR1772253_475 ERR1772253_487 ERR1772253_492 ERR1772253_500 ERR1772253_506 ERR1772253_515 ERR1772253_518 ERR1772253_526 ERR1772253_549 ERR1772253_565 ERR1772253_566 ERR1772253_571 ERR1772253_574 ERR1772253_577 ERR1772253_580 ERR1772253_582 ERR1772253_597 ERR1772253_622 ERR1772253_632 ERR1772253_635 ERR1772253_645 ERR1772253_679 ERR1772253_711 ERR1772253_722 ERR1772253_731 ERR1772253_735 ERR1772253_760 ERR1772253_793 ERR1772253_811 ERR1772253_817 ERR1772253_822 ERR1772253_835 ERR1772253_859 ERR1772253_863 ERR1772253_869 ERR1772253_872 ERR1772253_878 ERR1772253_882 ERR1772253_886 ERR1772253_903 ERR1772253_906 ERR1772253_909 ERR1772253_920 ERR1772253_924 ERR1772253_929 ERR1772253_943 ERR1772253_944 ERR1772253_952 ERR1772253_962 ERR1772253_980 ERR1772253_984 ERR1772253_994 ERR1772253_1016 ERR1772253_1025 ERR1772253_1026 ERR1772253_1042 ERR1772253_1051 ERR1772253_1056 ERR1772253_1060 ERR1772253_1070 ERR1772253_1075 ERR1772253_1079 ERR1772253_1082 ERR1772253_1092 ERR1772253_1105 ERR1772253_1109 ERR1772253_1116 ERR1772253_1139 ERR1772253_1148 ERR1772253_1165 ERR1772253_1188 ERR1772253_1195 ERR1772253_1198 ERR1772253_1233 ERR1772253_1234 ERR1772253_1237 ERR1772253_1242 ERR1772253_1253 ERR1772253_1254 ERR1772253_1260 ERR1772253_1271 ERR1772253_1293 ERR1772253_1301 ERR1772253_1304 ERR1772253_1326 ERR1772253_1330 ERR1772253_1331 ERR1772253_1347 ERR1772253_1365 ERR1772253_1374 ERR1772253_1380 ERR1772253_1384 ERR1772253_1388 ERR1772253_1390 ERR1772253_1397 ERR1772253_1399 ERR1772253_1408 ERR1772253_1411 ERR1772253_1416 ERR1772253_1420 ERR1772253_1435 ERR1772253_1440 ERR1772253_1442 ERR1772253_1449 ERR1772253_1454 ERR1772253_1455 ERR1772253_1491 ERR1772253_1500 ERR1772253_1504 ERR1772253_1520 ERR1772253_1559 ERR1772253_1561 ERR1772253_1564 ERR1772253_1577 ERR1772253_1587 ERR1772253_1594 ERR1772253_1602 ERR1772253_1626 ERR1772253_1627 ERR1772253_1630 ERR1772253_1633 ERR1772253_1638 ERR1772253_1641 ERR1772253_1642 ERR1772253_1658 ERR1772253_1667 ERR1772253_1688 ERR1772253_1699 ERR1772253_1706 ERR1772253_1712 ERR1772253_1715 ERR1772253_1716 ERR1772253_1720 ERR1772253_1721 ERR1772253_1730 ERR1772253_1735 ERR1772253_1753 ERR1772253_1771 ERR1772253_1781 ERR1772253_1805 ERR1772253_1809 ERR1772253_1835 ERR1772253_1866 ERR1772253_1917 ERR1772253_1936 ERR1772253_1947 ERR1772253_1950 ERR1772253_1952 ERR1772253_1956 ERR1772253_1973 ERR1772253_1981 ERR1772253_1985 ERR1772253_1987 ERR1772253_1993 ERR1772253_1997 ERR1772253_2003 ERR1772253_2007 ERR1772253_2010 ERR1772253_2019 ERR1772253_2027 ERR1772253_2056 ERR1772253_2060 ERR1772253_2062 ERR1772253_2070 ERR1772253_2071 ERR1772253_2077 ERR1772253_2107 ERR1772253_2109 ERR1772253_2116 ERR1772253_2120 ERR1772253_2122 ERR1772253_2125 ERR1772253_2127 ERR1772253_2135 ERR1772253_2140 ERR1772253_2148 ERR1772253_2154 ERR1772253_2159 ERR1772253_2160 ERR1772253_2170 ERR1772253_2180 ERR1772253_2191 ERR1772253_2205 ERR1772253_2209 ERR1772253_2212 ERR1772253_2216 ERR1772253_2230 ERR1772253_2234 ERR1772253_2235 ERR1772253_2254 ERR1772253_2278 ERR1772253_2286 ERR1772253_2289 ERR1772253_2293 ERR1772253_2294 ERR1772253_2310 ERR1772253_2311 ERR1772253_2313 ERR1772253_2326 ERR1772253_2327 ERR1772253_2332 ERR1772253_2337 ERR1772253_2343 ERR1772253_2346 ERR1772253_2363 ERR1772253_2366 ERR1772253_2373 ERR1772253_2381 ERR1772253_2410 ERR1772253_2417 ERR1772253_2418 ERR1772253_2428 ERR1772253_2436 ERR1772253_2437 ERR1772253_2475 ERR1772253_2478 ERR1772253_2487 ERR1772253_2488 ERR1772253_2503 ERR1772253_2521 ERR1772253_2527 ERR1772253_2533 ERR1772253_2536 ERR1772253_2540 ERR1772253_2571 ERR1772253_2592 ERR1772253_2595 ERR1772253_2598 ERR1772253_2605 ERR1772253_2628 ERR1772253_2629 ERR1772253_2641 ERR1772253_2658 ERR1772253_2662 ERR1772253_2672 ERR1772253_2673 ERR1772253_2683 ERR1772253_2686 ERR1772253_2706 ERR1772253_2709 ERR1772253_2710 ERR1772253_2711 ERR1772253_2715 ERR1772253_2716 ERR1772253_2717 ERR1772253_2718 ERR1772253_2724 ERR1772253_2738 ERR1772253_2747 ERR1772253_2808 ERR1772253_2812 ERR1772253_2827 ERR1772253_2841 ERR1772253_2877 ERR1772253_2885 ERR1772253_2889 ERR1772253_2892 ERR1772253_2896 ERR1772253_2920 ERR1772253_2927 ERR1772253_2935 ERR1772253_2936 ERR1772253_2939 ERR1772253_2949 ERR1772253_2957 ERR1772253_2978 ERR1772253_2985 ERR1772253_2987 ERR1772253_2991 ERR1772253_2998 ERR1772253_3005 ERR1772253_3009 ERR1772253_3031 ERR1772253_3059 ERR1772253_3067 ERR1772253_3089 ERR1772253_3108 ERR1772253_3122 ERR1772253_3135 ERR1772253_3136 ERR1772253_3140 ERR1772253_3147 ERR1772253_3189 ERR1772253_3195 ERR1772253_3211 ERR1772253_3232 ERR1772253_3233 ERR1772253_3236 ERR1772253_3252 ERR1772253_3257 ERR1772253_3268 ERR1772253_3273 ERR1772253_3294 ERR1772253_3298 ERR1772253_3312 ERR1772253_3314 ERR1772253_3316 ERR1772253_3319 ERR1772253_3332 ERR1772253_3335 ERR1772253_3338 ERR1772253_3342 ERR1772253_3346 ERR1772253_3349 ERR1772253_3353 ERR1772253_3355 ERR1772253_3364 ERR1772253_3372 ERR1772253_3388 ERR1772253_3393 ERR1772253_3396 ERR1772253_3415 ERR1772253_3427 ERR1772253_3442 ERR1772253_3454 ERR1772253_3463 ERR1772253_3467 ERR1772253_3484 ERR1772253_3487 ERR1772253_3498 ERR1772253_3499 ERR1772253_3500 ERR1772253_3501 ERR1772253_3504 ERR1772253_3509 ERR1772253_3519 ERR1772253_3525 ERR1772253_3551 ERR1772253_3555 ERR1772253_3560 ERR1772253_3562 ERR1772253_3597 ERR1772253_3608 ERR1772253_3614 ERR1772253_3639 ERR1772253_3644 ERR1772253_3669 ERR1772253_3678 ERR1772253_3687 ERR1772253_3696 ERR1772253_3708 ERR1772253_3711 ERR1772253_3729 ERR1772253_3739 ERR1772253_3744 ERR1772253_3752 ERR1772253_3765 ERR1772253_3770 ERR1772253_3771 ERR1772253_3772 ERR1772253_3779 ERR1772253_3786 ERR1772253_3799 ERR1772253_3802 ERR1772253_3811 ERR1772253_3814 ERR1772253_3819 ERR1772253_3841 ERR1772253_3844 ERR1772253_3855 ERR1772253_3858 ERR1772253_3866 ERR1772253_3881 ERR1772253_3883 ERR1772253_3885 ERR1772253_3887 ERR1772253_3889 ERR1772253_3901 ERR1772253_3926 ERR1772253_3938 ERR1772253_3946 ERR1772253_3961 ERR1772253_3965 ERR1772253_3976 ERR1772253_3997 ERR1772253_4018 ERR1772253_4038 ERR1772253_4042 ERR1772253_4047 ERR1772253_4054 ERR1772253_4058 ERR1772253_4062 ERR1772253_4103 ERR1772253_4108 ERR1772253_4158 ERR1772253_4160 ERR1772253_4166 ERR1772253_4191 ERR1772253_4192 ERR1772253_4198 ERR1772253_4207 ERR1772253_4209 ERR1772253_4212 ERR1772253_4214 ERR1772253_4215 ERR1772253_4238 ERR1772253_4244 ERR1772253_4248 ERR1772253_4249 ERR1772253_4251 ERR1772253_4252 ERR1772253_4259 ERR1772253_4268 ERR1772253_4288 ERR1772253_4291 ERR1772253_4299 ERR1772253_4304 ERR1772253_4312 ERR1772253_4321 ERR1772253_4325 ERR1772253_4334 ERR1772253_4336 ERR1772253_4370 ERR1772253_4373 ERR1772253_4383 ERR1772253_4387 ERR1772253_4391 ERR1772253_4397 ERR1772253_4398 ERR1772253_4405 ERR1772253_4407 ERR1772253_4421 ERR1772253_4450 ERR1772253_4456 ERR1772253_4492 ERR1772253_4509 ERR1772253_4511 ERR1772253_4517 ERR1772253_4529 ERR1772253_4541 ERR1772253_4557 ERR1772253_4569 ERR1772253_4574 ERR1772253_4580 ERR1772253_4583 ERR1772253_4588 ERR1772253_4601 ERR1772253_4604 ERR1772253_4618 ERR1772253_4630 ERR1772253_4636 ERR1772253_4642 ERR1772253_4654 ERR1772253_4678 ERR1772253_4688 ERR1772253_4713 ERR1772253_4724 ERR1772253_4732 ERR1772253_4736 ERR1772253_4781 ERR1772253_4786 ERR1772253_4808 ERR1772253_4816 ERR1772253_4833 ERR1772253_4842 ERR1772253_4868 ERR1772253_4869 ERR1772253_4871 ERR1772253_4882 ERR1772253_4891 ERR1772253_4893 ERR1772253_4928 ERR1772253_4945 ERR1772253_4950 ERR1772253_4963 ERR1772253_4989 ERR1772253_4995 ERR1772253_4999 ERR1772253_5001 ERR1772253_5008 ERR1772253_5009 ERR1772253_5016 ERR1772253_5020 ERR1772253_5024 ERR1772253_5026 ERR1772253_5036 ERR1772253_5054 ERR1772253_5055 ERR1772253_5065 ERR1772253_5066 ERR1772253_5082 ERR1772253_5083 ERR1772253_5087 ERR1772253_5089 ERR1772253_5100 ERR1772253_5102 ERR1772253_5108 ERR1772253_5122 ERR1772253_5131 ERR1772253_5143 ERR1772253_5144 ERR1772253_5150 ERR1772253_5159 ERR1772253_5172 ERR1772253_5180 ERR1772253_5182 ERR1772253_5198 ERR1772253_5206 ERR1772253_5207 ERR1772253_5208 ERR1772253_5214 ERR1772253_5216 ERR1772253_5225 ERR1772253_5226 ERR1772253_5227 ERR1772253_5232 ERR1772253_5234 ERR1772253_5252 ERR1772253_5254 ERR1772253_5276 ERR1772253_5283 ERR1772253_5287 ERR1772253_5293 ERR1772253_5301 ERR1772253_5305 ERR1772253_5326 ERR1772253_5327 ERR1772253_5335 ERR1772253_5353 ERR1772253_5354 ERR1772253_5356 ERR1772253_5360 ERR1772253_5361 ERR1772253_5377 ERR1772253_5383 ERR1772253_5391 ERR1772253_5402 ERR1772253_5414 ERR1772253_5445 ERR1772253_5452 ERR1772253_5464 ERR1772253_5481 ERR1772253_5484 ERR1772253_5505 ERR1772253_5516 ERR1772253_5518 ERR1772253_5522 ERR1772253_5534 ERR1772253_5545 ERR1772253_5550 ERR1772253_5553 ERR1772253_5563 ERR1772253_5589 ERR1772253_5596 ERR1772253_5598 ERR1772253_5601 ERR1772253_5607 ERR1772253_5619 ERR1772253_5645 ERR1772253_5653 ERR1772253_5670 ERR1772253_5673 ERR1772253_5680 ERR1772253_5683 ERR1772253_5689 ERR1772253_5697 ERR1772253_5699 ERR1772253_5715 ERR1772253_5723 ERR1772253_5764 ERR1772253_5775 ERR1772253_5786 ERR1772253_5791 ERR1772253_5799 ERR1772253_5804 ERR1772253_5821 ERR1772253_5830 ERR1772253_5842 ERR1772253_5857 ERR1772253_5869 ERR1772253_5876 ERR1772253_5880 ERR1772253_5881 ERR1772253_5901 ERR1772253_5903 ERR1772253_5920 ERR1772253_5927 ERR1772253_5929 ERR1772253_5938 ERR1772253_5943 ERR1772253_5952 ERR1772253_5961 ERR1772253_5963 ERR1772253_5965 ERR1772253_5971 ERR1772253_5982 ERR1772253_6019 ERR1772253_6020 ERR1772253_6029 ERR1772253_6037 ERR1772253_6043 ERR1772253_6047 ERR1772253_6049 ERR1772253_6051 ERR1772253_6056 ERR1772253_6058 ERR1772253_6085 ERR1772253_6092 ERR1772253_6102 ERR1772253_6110 ERR1772253_6117 ERR1772253_6119 ERR1772253_6142 ERR1772253_6154 ERR1772253_6155 ERR1772253_6161 ERR1772253_6169 ERR1772253_6188 ERR1772253_6189 ERR1772253_6197 ERR1772253_6198 ERR1772253_6203 ERR1772253_6204 ERR1772253_6207 ERR1772253_6218 ERR1772253_6220 ERR1772253_6222 ERR1772253_6226 ERR1772253_6241 ERR1772253_6244 ERR1772253_6245 ERR1772253_6250 ERR1772253_6251 ERR1772253_6263 ERR1772253_6297 ERR1772253_6304 ERR1772253_6307 ERR1772253_6318 ERR1772253_6326 ERR1772253_6330 ERR1772253_6335 ERR1772253_6356 ERR1772253_6369 ERR1772253_6386 ERR1772253_6397 ERR1772253_6401 ERR1772253_6405 ERR1772253_6424 ERR1772253_6450 ERR1772253_6452 ERR1772253_6466 ERR1772253_6467 ERR1772253_6469 ERR1772253_6497 ERR1772253_6514 ERR1772253_6531 ERR1772253_6539 ERR1772253_6557 ERR1772253_6558 ERR1772253_6562 ERR1772253_6565 ERR1772253_6581 ERR1772253_6600 ERR1772253_6615 ERR1772253_6623 ERR1772253_6635 ERR1772253_6639 ERR1772253_6643 ERR1772253_6645 ERR1772253_6649 ERR1772253_6651 ERR1772253_6679 ERR1772253_6681 ERR1772253_6689 ERR1772253_6704 ERR1772253_6713 ERR1772253_6717 ERR1772253_6726 ERR1772253_6744 ERR1772253_6764 ERR1772253_6773 ERR1772253_6785 ERR1772253_6789 ERR1772253_6790 ERR1772253_6800 ERR1772253_6801 ERR1772253_6820 ERR1772253_6843 ERR1772253_6844 ERR1772253_6851 ERR1772253_6854 ERR1772253_6863 ERR1772253_6864 ERR1772253_6873 ERR1772253_6876 ERR1772253_6888 ERR1772253_6896 ERR1772253_6925 ERR1772253_6934 ERR1772253_6937 ERR1772253_6945 ERR1772253_6952 ERR1772253_6958 ERR1772253_6967 ERR1772253_6973 ERR1772253_6975 ERR1772253_6979 ERR1772253_6984 ERR1772253_6991 ERR1772253_6992 ERR1772253_6997 ERR1772253_7000 ERR1772253_7004 ERR1772253_7018 ERR1772253_7036 ERR1772253_7046 ERR1772253_7054 ERR1772253_7057 ERR1772253_7058 ERR1772253_7065 ERR1772253_7076 ERR1772253_7103 ERR1772253_7118 ERR1772253_7122 ERR1772253_7123 ERR1772253_7125 ERR1772253_7131 ERR1772253_7139 ERR1772253_7143 ERR1772253_7149 ERR1772253_7155 ERR1772253_7162 ERR1772253_7163 ERR1772253_7170 ERR1772253_7176 ERR1772253_7184 ERR1772253_7186 ERR1772253_7205 ERR1772253_7209 ERR1772253_7214 ERR1772253_7218 ERR1772253_7245 ERR1772253_7253 ERR1772253_7264 ERR1772253_7265 ERR1772253_7285 ERR1772253_7294 ERR1772253_7301 ERR1772253_7308 ERR1772253_7319 ERR1772253_7324 ERR1772253_7329 ERR1772253_7332 ERR1772253_7342 ERR1772253_7361 ERR1772253_7371 ERR1772253_7377 ERR1772253_7402 ERR1772253_7405 ERR1772253_7409 ERR1772253_7412 ERR1772253_7418 ERR1772253_7466 ERR1772253_7470 ERR1772253_7489 ERR1772253_7491 ERR1772253_7493 ERR1772253_7498 ERR1772253_7504 ERR1772253_7507 ERR1772253_7510 ERR1772253_7521 ERR1772253_7535 ERR1772253_7536 ERR1772253_7547 ERR1772253_7549 ERR1772253_7555 ERR1772253_7559 ERR1772253_7570 ERR1772253_7582 ERR1772253_7599 ERR1772253_7603 ERR1772253_7612 ERR1772253_7613 ERR1772253_7628 ERR1772253_7629 ERR1772253_7643 ERR1772253_7648 ERR1772253_7690 ERR1772253_7697 ERR1772253_7714 ERR1772253_7718 ERR1772253_7733 ERR1772253_7745 ERR1772253_7760 ERR1772253_7764 ERR1772253_7770 ERR1772253_7775 ERR1772253_7790 ERR1772253_7796 ERR1772253_7812 ERR1772253_7852 ERR1772253_7861 ERR1772253_7868 ERR1772253_7890 ERR1772253_7893 ERR1772253_7898 ERR1772253_7913 ERR1772253_7932 ERR1772253_7935 ERR1772253_7940 ERR1772253_7953 ERR1772253_7956 ERR1772253_7958 ERR1772253_7959 ERR1772253_7977 ERR1772253_7982 ERR1772253_7994 ERR1772253_7998 ERR1772253_8009 ERR1772253_8015 ERR1772253_8023 ERR1772253_8039 ERR1772253_8047 ERR1772253_8051 ERR1772253_8053 ERR1772253_8061 ERR1772253_8069 ERR1772253_8071 ERR1772253_8072 ERR1772253_8100 ERR1772253_8109 ERR1772253_8123 ERR1772253_8129 ERR1772253_8152 ERR1772253_8164 ERR1772253_8180 ERR1772253_8183 ERR1772253_8188 ERR1772253_8189 ERR1772253_8194 ERR1772253_8198 ERR1772253_8204 ERR1772253_8215 ERR1772253_8231 ERR1772253_8247 ERR1772253_8249 ERR1772253_8268 ERR1772253_8269 ERR1772253_8277 ERR1772253_8284 ERR1772253_8287 ERR1772253_8290 ERR1772253_8300 ERR1772253_8301 ERR1772253_8305 ERR1772253_8318 ERR1772253_8323 ERR1772253_8325 ERR1772253_8334 ERR1772253_8345 ERR1772253_8386 ERR1772253_8398 ERR1772253_8402 ERR1772253_8413 ERR1772253_8433 ERR1772253_8434 ERR1772253_8439 ERR1772253_8464 ERR1772253_8468 ERR1772253_8477 ERR1772253_8489 ERR1772253_8500 ERR1772253_8502 ERR1772253_8503 ERR1772253_8504 ERR1772253_8509 ERR1772253_8516 ERR1772253_8526 ERR1772253_8541 ERR1772253_8542 ERR1772253_8564 ERR1772253_8567 ERR1772253_8595 ERR1772253_8602 ERR1772253_8610 ERR1772253_8621 ERR1772253_8641 ERR1772253_8644 ERR1772253_8651 ERR1772253_8652 ERR1772253_8655 ERR1772253_8668 ERR1772253_8679 ERR1772253_8693 ERR1772253_8703 ERR1772253_8709 ERR1772253_8714 ERR1772253_8721 ERR1772253_8735 ERR1772253_8747 ERR1772253_8748 ERR1772253_8750 ERR1772253_8774 ERR1772253_8790 ERR1772253_8794 ERR1772253_8822 ERR1772253_8824 ERR1772253_8831 ERR1772253_8836 ERR1772253_8845 ERR1772253_8849 ERR1772253_8863 ERR1772253_8874 ERR1772253_8879 ERR1772253_8883 ERR1772253_8892 ERR1772253_8894 ERR1772253_8906 ERR1772253_8911 ERR1772253_8919 ERR1772253_8921 ERR1772253_8938 ERR1772253_8946 ERR1772253_8957 ERR1772253_8968 ERR1772253_8969 ERR1772253_8987 ERR1772253_9001 ERR1772253_9007 ERR1772253_9017 ERR1772253_9021 ERR1772253_9029 ERR1772253_9047 ERR1772253_9056 ERR1772253_9067 ERR1772253_9071 ERR1772253_9082 ERR1772253_9108 ERR1772253_9111 ERR1772253_9114 ERR1772253_9125 ERR1772253_9128 ERR1772253_9155 ERR1772253_9160 ERR1772253_9161 ERR1772253_9168 ERR1772253_9176 ERR1772253_9192 ERR1772253_9202 ERR1772253_9209 ERR1772253_9220 ERR1772253_9225 ERR1772253_9229 ERR1772253_9236 ERR1772253_9253 ERR1772253_9261 ERR1772253_9267 ERR1772253_9272 ERR1772253_9275 ERR1772253_9279 ERR1772253_9291 ERR1772253_9294 ERR1772253_9331 ERR1772253_9337 ERR1772253_9338 ERR1772253_9347 ERR1772253_9364 ERR1772253_9367 ERR1772253_9372 ERR1772253_9377 ERR1772253_9378 ERR1772253_9391 ERR1772253_9424 ERR1772253_9428 ERR1772253_9471 ERR1772253_9501 ERR1772253_9502 ERR1772253_9504 ERR1772253_9516 ERR1772253_9526 ERR1772253_9542 ERR1772253_9561 ERR1772253_9564 ERR1772253_9566 ERR1772253_9585 ERR1772253_9587 ERR1772253_9604 ERR1772253_9610 ERR1772253_9612 ERR1772253_9625 ERR1772253_9632 ERR1772253_9651 ERR1772253_9660 ERR1772253_9666 ERR1772253_9686 ERR1772253_9688 ERR1772253_9689 ERR1772253_9695 ERR1772253_9701 ERR1772253_9708 ERR1772253_9710 ERR1772253_9715 ERR1772253_9717 ERR1772253_9719 ERR1772253_9724 ERR1772253_9753 ERR1772253_9754 ERR1772253_9760 ERR1772253_9761 ERR1772253_9774 ERR1772253_9808 ERR1772253_9819 ERR1772253_9827 ERR1772253_9832 ERR1772253_9849 ERR1772253_9872 ERR1772253_9874 ERR1772253_9887 ERR1772253_9914 ERR1772253_9936 ERR1772253_9947 ERR1772253_9954 ERR1772253_9979 ERR1772253_9982 ERR1772253_9994 ERR1772253_9995 ERR1772253_9997 ERR1772253_10000 ERR1772253_10002 ERR1772253_10010 ERR1772253_10030 ERR1772253_10040 ERR1772253_10049 ERR1772253_10060 ERR1772253_10065 ERR1772253_10074 ERR1772253_10078 ERR1772253_10106 ERR1772253_10127 ERR1772253_10129 ERR1772253_10152 ERR1772253_10157 ERR1772253_10158 ERR1772253_10162 ERR1772253_10164 ERR1772253_10194 ERR1772253_10206 ERR1772253_10230 ERR1772253_10231 ERR1772253_10235 ERR1772253_10257 ERR1772253_10285 ERR1772253_10295 ERR1772253_10343 ERR1772253_10354 ERR1772253_10365 ERR1772253_10374 ERR1772253_10379 ERR1772253_10387 ERR1772253_10391 ERR1772253_10408 ERR1772253_10426 ERR1772253_10438 ERR1772253_10441 ERR1772253_10445 ERR1772253_10446 ERR1772253_10479 ERR1772253_10493 ERR1772253_10500 ERR1772253_10508 ERR1772253_10509 ERR1772253_10517 ERR1772253_10523 ERR1772253_10550 ERR1772253_10551 ERR1772253_10560 ERR1772253_10564 ERR1772253_10571 ERR1772253_10581 ERR1772253_10588 ERR1772253_10591 ERR1772253_10597 ERR1772253_10619 ERR1772253_10636 ERR1772253_10646 ERR1772253_10650 ERR1772253_10658 ERR1772253_10660 ERR1772253_10663 ERR1772253_10666 ERR1772253_10676 ERR1772253_10686 ERR1772253_10688 ERR1772253_10697 ERR1772253_10709 ERR1772253_10712 ERR1772253_10735 ERR1772253_10751 ERR1772253_10754 ERR1772253_10760 ERR1772253_10763 ERR1772253_10769 ERR1772253_10803 ERR1772253_10804 ERR1772253_10810 ERR1772253_10817 ERR1772253_10819 ERR1772253_10821 ERR1772253_10831 ERR1772253_10836 ERR1772253_10847 ERR1772253_10859 ERR1772253_10870 ERR1772253_10888 ERR1772253_10910 ERR1772253_10929 ERR1772253_10955 ERR1772253_10966 ERR1772253_10979 ERR1772253_10995 ERR1772253_10998 ERR1772253_11004 ERR1772253_11022 ERR1772253_11032 ERR1772253_11036 ERR1772253_11043 ERR1772253_11050 ERR1772253_11053 ERR1772253_11055 ERR1772253_11056 ERR1772253_11067 ERR1772253_11076 ERR1772253_11082 ERR1772253_11098 ERR1772253_11100 ERR1772253_11102 ERR1772253_11114 ERR1772253_11117 ERR1772253_11132 ERR1772253_11138 ERR1772253_11156 ERR1772253_11161 ERR1772253_11171 ERR1772253_11178 ERR1772253_11192 ERR1772253_11194 ERR1772253_11195 ERR1772253_11213 ERR1772253_11214 ERR1772253_11223 ERR1772253_11236 ERR1772253_11246 ERR1772253_11278 ERR1772253_11284 ERR1772253_11285 ERR1772253_11290 ERR1772253_11296 ERR1772253_11300 ERR1772253_11305 ERR1772253_11309 ERR1772253_11358 ERR1772253_11362 ERR1772253_11370 ERR1772253_11409 ERR1772253_11416 ERR1772253_11419 ERR1772253_11427 ERR1772253_11439 ERR1772253_11443 ERR1772253_11464 ERR1772253_11471 ERR1772253_11474 ERR1772253_11494 ERR1772253_11498 ERR1772253_11499 ERR1772253_11509 ERR1772253_11514 ERR1772253_11517 ERR1772253_11519 ERR1772253_11526 ERR1772253_11537 ERR1772253_11550 ERR1772253_11560 ERR1772253_11572 ERR1772253_11576 ERR1772253_11582 ERR1772253_11609 ERR1772253_11615 ERR1772253_11623 ERR1772253_11629 ERR1772253_11640 ERR1772253_11642 ERR1772253_11645 ERR1772253_11648 ERR1772253_11650 ERR1772253_11655 ERR1772253_11667 ERR1772253_11687 ERR1772253_11708 ERR1772253_11716 ERR1772253_11719 ERR1772253_11740 ERR1772253_11745 ERR1772253_11768 ERR1772253_11772 ERR1772253_11775 ERR1772253_11786 ERR1772253_11801 ERR1772253_11809 ERR1772253_11815 ERR1772253_11816 ERR1772253_11824 ERR1772253_11839 ERR1772253_11868 ERR1772253_11870 ERR1772253_11895 ERR1772253_11897 ERR1772253_11899 ERR1772253_11900 ERR1772253_11901 ERR1772253_11911 ERR1772253_11917 ERR1772253_11923 ERR1772253_11927 ERR1772253_11937 ERR1772253_11944 ERR1772253_11977 ERR1772253_11999 ERR1772253_12014 ERR1772253_12025 ERR1772253_12031 ERR1772253_12033 ERR1772253_12055 ERR1772253_12062 ERR1772253_12063 ERR1772253_12066 ERR1772253_12103 ERR1772253_12106 ERR1772253_12123 ERR1772253_12125 ERR1772253_12139 ERR1772253_12149 ERR1772253_12177 ERR1772253_12178 ERR1772253_12181 ERR1772253_12186 ERR1772253_12191 ERR1772253_12195 ERR1772253_12203 ERR1772253_12208 ERR1772253_12231 ERR1772253_12238 ERR1772253_12244 ERR1772253_12256 ERR1772253_12279 ERR1772253_12295 ERR1772253_12302 ERR1772253_12308 ERR1772253_12326 ERR1772253_12345 ERR1772253_12350 ERR1772253_12369 ERR1772253_12412 ERR1772253_12430 ERR1772253_12437 ERR1772253_12440 ERR1772253_12442 ERR1772253_12443 ERR1772253_12450 ERR1772253_12461 ERR1772253_12468 ERR1772253_12471 ERR1772253_12475 ERR1772253_12476 ERR1772253_12490 ERR1772253_12499 ERR1772253_12501 ERR1772253_12503 ERR1772253_12512 ERR1772253_12514 ERR1772253_12518 ERR1772253_12523 ERR1772253_12534 ERR1772253_12539 ERR1772253_12541 ERR1772253_12552 ERR1772253_12559 ERR1772253_12574 ERR1772253_12576 ERR1772253_12583 ERR1772253_12609 ERR1772253_12614 ERR1772253_12617 ERR1772253_12620 ERR1772253_12622 ERR1772253_12630 ERR1772253_12638 ERR1772253_12649 ERR1772253_12661 ERR1772253_12680 ERR1772253_12682 ERR1772253_12698 ERR1772253_12704 ERR1772253_12707 ERR1772253_12709 ERR1772253_12711 ERR1772253_12714 ERR1772253_12718 ERR1772253_12729 ERR1772253_12766 ERR1772253_12769 ERR1772253_12771 ERR1772253_12772 ERR1772253_12801 ERR1772253_12802 ERR1772253_12806 ERR1772253_12823 ERR1772253_12825 ERR1772253_12826 ERR1772253_12836 ERR1772253_12839 ERR1772253_12841 ERR1772253_12858 ERR1772253_12902 ERR1772253_12937 ERR1772253_12943 ERR1772253_12962 ERR1772253_12966 ERR1772253_12969 ERR1772253_12974 ERR1772253_13000 ERR1772253_13002 ERR1772253_13024 ERR1772253_13033 ERR1772253_13045 ERR1772253_13066 ERR1772253_13068 ERR1772253_13108 ERR1772253_13145 ERR1772253_13160 ERR1772253_13166 ERR1772253_13191 ERR1772253_13197 ERR1772253_13199 ERR1772253_13209 ERR1772253_13214 ERR1772253_13229 ERR1772253_13243 ERR1772253_13256 ERR1772253_13264 ERR1772253_13265 ERR1772253_13268 ERR1772253_13278 ERR1772253_13280 ERR1772253_13300 ERR1772253_13307 ERR1772253_13313 ERR1772253_13316 ERR1772253_13319 ERR1772253_13326 ERR1772253_13337 ERR1772253_13339 ERR1772253_13343 ERR1772253_13360 ERR1772253_13367 ERR1772253_13372 ERR1772253_13381 ERR1772253_13404 ERR1772253_13407 ERR1772253_13450 ERR1772253_13466 ERR1772253_13468 ERR1772253_13471 ERR1772253_13473 ERR1772253_13474 ERR1772253_13476 ERR1772253_13481 ERR1772253_13492 ERR1772253_13501 ERR1772253_13504 ERR1772253_13513 ERR1772253_13525 ERR1772253_13533 ERR1772253_13534 ERR1772253_13537 ERR1772253_13540 ERR1772253_13544 ERR1772253_13554 ERR1772253_13556 ERR1772253_13559 ERR1772253_13570 ERR1772253_13578 ERR1772253_13582 ERR1772253_13592 ERR1772253_13596 ERR1772253_13601 ERR1772253_13603 ERR1772253_13608 ERR1772253_13612 ERR1772253_13620 ERR1772253_13622 ERR1772253_13630 ERR1772253_13632 ERR1772253_13650 ERR1772253_13652 ERR1772253_13672 ERR1772253_13709 ERR1772253_13712 ERR1772253_13713 ERR1772253_13716 ERR1772253_13720 ERR1772253_13727 ERR1772253_13733 ERR1772253_13734 ERR1772253_13748 ERR1772253_13778 ERR1772253_13794 ERR1772253_13813 ERR1772253_13820 ERR1772253_13821 ERR1772253_13828 ERR1772253_13829 ERR1772253_13835 ERR1772253_13843 ERR1772253_13850 ERR1772253_13857 ERR1772253_13859 ERR1772253_13866 ERR1772253_13870 ERR1772253_13871 ERR1772253_13882 ERR1772253_13885 ERR1772253_13899 ERR1772253_13907 ERR1772253_13912 ERR1772253_13922 ERR1772253_13924 ERR1772253_13927 ERR1772253_13928 ERR1772253_13941 ERR1772253_13950 ERR1772253_13955 ERR1772253_13975 ERR1772253_13982 ERR1772253_13984 ERR1772253_13986 ERR1772253_13987 ERR1772253_13989 ERR1772253_13994 ERR1772253_13997 ERR1772253_14017 ERR1772253_14040 ERR1772253_14046 ERR1772253_14047 ERR1772253_14049 ERR1772253_14056 ERR1772253_14067 ERR1772253_14082 ERR1772253_14101 ERR1772253_14104 ERR1772253_14108 ERR1772253_14123 ERR1772253_14126 ERR1772253_14127 ERR1772253_14134 ERR1772253_14156 ERR1772253_14165 ERR1772253_14177 ERR1772253_14185 ERR1772253_14186 ERR1772253_14189 ERR1772253_14204 ERR1772253_14211 ERR1772253_14214 ERR1772253_14233 ERR1772253_14235 ERR1772253_14257 ERR1772253_14270 ERR1772253_14273 ERR1772253_14283 ERR1772253_14285 ERR1772253_14290 ERR1772253_14291 ERR1772253_14303 ERR1772253_14314 ERR1772253_14324 ERR1772253_14334 ERR1772253_14343 ERR1772253_14353 ERR1772253_14354 ERR1772253_14366 ERR1772253_14376 ERR1772253_14382 ERR1772253_14403 ERR1772253_14425 ERR1772253_14435 ERR1772253_14438 ERR1772253_14440 ERR1772253_14443 ERR1772253_14444 ERR1772253_14453 ERR1772253_14456 ERR1772253_14459 ERR1772253_14480 ERR1772253_14487 ERR1772253_14488 ERR1772253_14489 ERR1772253_14490 ERR1772253_14497 ERR1772253_14498 ERR1772253_14509 ERR1772253_14511 ERR1772253_14515 ERR1772253_14525 ERR1772253_14527 ERR1772253_14541 ERR1772253_14547 ERR1772253_14554 ERR1772253_14555 ERR1772253_14563 ERR1772253_14580 ERR1772253_14581 ERR1772253_14582 ERR1772253_14588 ERR1772253_14589 ERR1772253_14606 ERR1772253_14610 ERR1772253_14622 ERR1772253_14625 ERR1772253_14634 ERR1772253_14646 ERR1772253_14652 ERR1772253_14658 ERR1772253_14660 ERR1772253_14662 ERR1772253_14664 ERR1772253_14671 ERR1772253_14672 ERR1772253_14675 ERR1772253_14678 ERR1772253_14681 ERR1772253_14688 ERR1772253_14694 ERR1772253_14697 ERR1772253_14702 ERR1772253_14714 ERR1772253_14717 ERR1772253_14725 ERR1772253_14727 ERR1772253_14739 ERR1772253_14744 ERR1772253_14745 ERR1772253_14748 ERR1772253_14755 ERR1772253_14758 ERR1772253_14760 ERR1772253_14776 ERR1772253_14785 ERR1772253_14786 ERR1772253_14792 ERR1772253_14793 ERR1772253_14803 ERR1772253_14805 ERR1772253_14807 ERR1772253_14818 ERR1772253_14842 ERR1772253_14847 ERR1772253_14851 ERR1772253_14902 ERR1772253_14906 ERR1772253_14911 ERR1772253_14922 ERR1772253_14931 ERR1772253_14933 ERR1772253_14937 ERR1772253_14940 ERR1772253_14957 ERR1772253_14961 ERR1772253_14962 ERR1772253_14970 ERR1772253_14972 ERR1772253_14979 ERR1772253_14981 ERR1772253_14986 ERR1772253_14991 ERR1772253_15007 ERR1772253_15012 ERR1772253_15016 ERR1772253_15018 ERR1772253_15028 ERR1772253_15037 ERR1772253_15060 ERR1772253_15065 ERR1772253_15068 ERR1772253_15078 ERR1772253_15079 ERR1772253_15083 ERR1772253_15096 ERR1772253_15114 ERR1772253_15116 ERR1772253_15121 ERR1772253_15130 ERR1772253_15136 ERR1772253_15144 ERR1772253_15145 ERR1772253_15149 ERR1772253_15153 ERR1772253_15167 ERR1772253_15171 ERR1772253_15176 ERR1772253_15182 ERR1772253_15202 ERR1772253_15205 ERR1772253_15220 ERR1772253_15225 ERR1772253_15270 ERR1772253_15291 ERR1772253_15297 ERR1772253_15310 ERR1772253_15321 ERR1772253_15323 ERR1772253_15328 ERR1772253_15351 ERR1772253_15363 ERR1772253_15373 ERR1772253_15384 ERR1772253_15393 ERR1772253_15405 ERR1772253_15409 ERR1772253_15418 ERR1772253_15419 ERR1772253_15431 ERR1772253_15438 ERR1772253_15441 ERR1772253_15453 ERR1772253_15473 ERR1772253_15476 ERR1772253_15497 ERR1772253_15500 ERR1772253_15503 ERR1772253_15507 ERR1772253_15510 ERR1772253_15525 ERR1772253_15533 ERR1772253_15534 ERR1772253_15544 ERR1772253_15556 ERR1772253_15569 ERR1772253_15571 ERR1772253_15595 ERR1772253_15597 ERR1772253_15619 ERR1772253_15633 ERR1772253_15635 ERR1772253_15648 ERR1772253_15674 ERR1772253_15676 ERR1772253_15684 ERR1772253_15686 ERR1772253_15687 ERR1772253_15694 ERR1772253_15698 ERR1772253_15704 ERR1772253_15708 ERR1772253_15717 ERR1772253_15724 ERR1772253_15736 ERR1772253_15737 ERR1772253_15738 ERR1772253_15754 ERR1772253_15757 ERR1772253_15763 ERR1772253_15766 ERR1772253_15780 ERR1772253_15788 ERR1772253_15798 ERR1772253_15813 ERR1772253_15844 ERR1772253_15846 ERR1772253_15860 ERR1772253_15864 ERR1772253_15871 ERR1772253_15876 ERR1772253_15884 ERR1772253_15886 ERR1772253_15888 ERR1772253_15892 ERR1772253_15893 ERR1772253_15905 ERR1772253_15917 ERR1772253_15927 ERR1772253_15941 ERR1772253_15943 ERR1772253_15945 ERR1772253_15946 ERR1772253_15951 ERR1772253_15963 ERR1772253_15968 ERR1772253_15971 ERR1772253_15989 ERR1772253_15990 ERR1772253_15993 ERR1772253_15996 ERR1772253_15997 ERR1772253_16008 ERR1772253_16021 ERR1772253_16031 ERR1772253_16078 ERR1772253_16134 ERR1772253_16135 ERR1772253_16162 ERR1772253_16175 ERR1772253_16178 ERR1772253_16180 ERR1772253_16187 ERR1772253_16195 ERR1772253_16208 ERR1772253_16212 ERR1772253_16261 ERR1772253_16268 ERR1772253_16277 ERR1772253_16304 ERR1772253_16307 ERR1772253_16315 ERR1772253_16325 ERR1772253_16333 ERR1772253_16336 ERR1772253_16337 ERR1772253_16350 ERR1772253_16355 ERR1772253_16361 ERR1772253_16373 ERR1772253_16393 ERR1772253_16401 ERR1772253_16411 ERR1772253_16431 ERR1772253_16432 ERR1772253_16435 ERR1772253_16439 ERR1772253_16450 ERR1772253_16452 ERR1772253_16453 ERR1772253_16465 ERR1772253_16494 ERR1772253_16496 ERR1772253_16499 ERR1772253_16511 ERR1772253_16515 ERR1772253_16519 ERR1772253_16545 ERR1772253_16580 ERR1772253_16590 ERR1772253_16605 ERR1772253_16606 ERR1772253_16615 ERR1772253_16626 ERR1772253_16633 ERR1772253_16645 ERR1772253_16653 ERR1772253_16656 ERR1772253_16666 ERR1772253_16672 ERR1772253_16722 ERR1772253_16731 ERR1772253_16736 ERR1772253_16742 ERR1772253_16749 ERR1772253_16762 ERR1772253_16764 ERR1772253_16768 ERR1772253_16771 ERR1772253_16775 ERR1772253_16776 ERR1772253_16781 ERR1772253_16800 ERR1772253_16807 ERR1772253_16814 ERR1772253_16823 ERR1772253_16827 ERR1772253_16833 ERR1772253_16834 ERR1772253_16837 ERR1772253_16842 ERR1772253_16850 ERR1772253_16860 ERR1772253_16866 ERR1772253_16876 ERR1772253_16878 ERR1772253_16890 ERR1772253_16892 ERR1772253_16904 ERR1772253_16911 ERR1772253_16915 ERR1772253_16916 ERR1772253_16923 ERR1772253_16925 ERR1772253_16932 ERR1772253_16943 ERR1772253_16959 ERR1772253_16975 ERR1772253_16990 ERR1772253_17005 ERR1772253_17017 ERR1772253_17026 ERR1772253_17028 ERR1772253_17044 ERR1772253_17048 ERR1772253_17050 ERR1772253_17066 ERR1772253_17117 ERR1772253_17131 ERR1772253_17134 ERR1772253_17142 ERR1772253_17150 ERR1772253_17155 ERR1772253_17159 ERR1772253_17161 ERR1772253_17175 ERR1772253_17179 ERR1772253_17181 ERR1772253_17189 ERR1772253_17191 ERR1772253_17195 ERR1772253_17199 ERR1772253_17201 ERR1772253_17220 ERR1772253_17222 ERR1772253_17232 ERR1772253_17233 ERR1772253_17241 ERR1772253_17247 ERR1772253_17250 ERR1772253_17257 ERR1772253_17272 ERR1772253_17277 ERR1772253_17281 ERR1772253_17308 ERR1772253_17330 ERR1772253_17348 ERR1772253_17368 ERR1772253_17369 ERR1772253_17373 ERR1772253_17385 ERR1772253_17395 ERR1772253_17403 ERR1772253_17416 ERR1772253_17429 ERR1772253_17436 ERR1772253_17447 ERR1772253_17465 ERR1772253_17474 ERR1772253_17478 ERR1772253_17485 ERR1772253_17488 ERR1772253_17490 ERR1772253_17511 ERR1772253_17516 ERR1772253_17532 ERR1772253_17543 ERR1772253_17549 ERR1772253_17556 ERR1772253_17564 ERR1772253_17572 ERR1772253_17593 ERR1772253_17596 ERR1772253_17597 ERR1772253_17599 ERR1772253_17608 ERR1772253_17609 ERR1772253_17612 ERR1772253_17648 ERR1772253_17657 ERR1772253_17659 ERR1772253_17660 ERR1772253_17661 ERR1772253_17664 ERR1772253_17675 ERR1772253_17679 ERR1772253_17683 ERR1772253_17691 ERR1772253_17692 ERR1772253_17698 ERR1772253_17705 ERR1772253_17708 ERR1772253_17711 ERR1772253_17722 ERR1772253_17723 ERR1772253_17728 ERR1772253_17730 ERR1772253_17743 ERR1772253_17745 ERR1772253_17746 ERR1772253_17748 ERR1772253_17767 ERR1772253_17798 ERR1772253_17817 ERR1772253_17823 ERR1772253_17827 ERR1772253_17829 ERR1772253_17838 ERR1772253_17841 ERR1772253_17851 ERR1772253_17854 ERR1772253_17861 ERR1772253_17868 ERR1772253_17885 ERR1772253_17897 ERR1772253_17920 ERR1772253_17924 ERR1772253_17937 ERR1772253_17941 ERR1772253_17946 ERR1772253_17981 ERR1772253_17995 ERR1772253_18011 ERR1772253_18013 ERR1772253_18014 ERR1772253_18015 ERR1772253_18030 ERR1772253_18043 ERR1772253_18062 ERR1772253_18068 ERR1772253_18080 ERR1772253_18083 ERR1772253_18092 ERR1772253_18097 ERR1772253_18113 ERR1772253_18115 ERR1772253_18121 ERR1772253_18131 ERR1772253_18138 ERR1772253_18150 ERR1772253_18177 ERR1772253_18180 ERR1772253_18198 ERR1772253_18205 ERR1772253_18218 ERR1772253_18232 ERR1772253_18236 ERR1772253_18262 ERR1772253_18267 ERR1772253_18269 ERR1772253_18287 ERR1772253_18291 ERR1772253_18298 ERR1772253_18322 ERR1772253_18331 ERR1772253_18340 ERR1772253_18348 ERR1772253_18352 ERR1772253_18370 ERR1772253_18375 ERR1772253_18379 ERR1772253_18385 ERR1772253_18388 ERR1772253_18390 ERR1772253_18393 ERR1772253_18414 ERR1772253_18433 ERR1772253_18443 ERR1772253_18447 ERR1772253_18460 ERR1772253_18461 ERR1772253_18462 ERR1772253_18465 ERR1772253_18468 ERR1772253_18472 ERR1772253_18475 ERR1772253_18495 ERR1772253_18503 ERR1772253_18513 ERR1772253_18517 ERR1772253_18536 ERR1772253_18554 ERR1772253_18558 ERR1772253_18572 ERR1772253_18573 ERR1772253_18576 ERR1772253_18584 ERR1772253_18605 ERR1772253_18606 ERR1772253_18609 ERR1772253_18615 ERR1772253_18641 ERR1772253_18649 ERR1772253_18650 ERR1772253_18675 ERR1772253_18705 ERR1772253_18707 ERR1772253_18709 ERR1772253_18732 ERR1772253_18736 ERR1772253_18749 ERR1772253_18756 ERR1772253_18806 ERR1772253_18807 ERR1772253_18811 ERR1772253_18819 ERR1772253_18824 ERR1772253_18826 ERR1772253_18832 ERR1772253_18843 ERR1772253_18846 ERR1772253_18847 ERR1772253_18854 ERR1772253_18864 ERR1772253_18865 ERR1772253_18866 ERR1772253_18873 ERR1772253_18898 ERR1772253_18900 ERR1772253_18903 ERR1772253_18905 ERR1772253_18922 ERR1772253_18925 ERR1772253_18926 ERR1772253_18934 ERR1772253_18938 ERR1772253_18939 ERR1772253_18952 ERR1772253_18954 ERR1772253_18963 ERR1772253_18965 ERR1772253_18971 ERR1772253_18992 ERR1772253_18993 ERR1772253_18997 ERR1772253_19016 ERR1772253_19019 ERR1772253_19020 ERR1772253_19024 ERR1772253_19028 ERR1772253_19036 ERR1772253_19038 ERR1772253_19043 ERR1772253_19046 ERR1772253_19052 ERR1772253_19054 ERR1772253_19065 ERR1772253_19067 ERR1772253_19086 ERR1772253_19095 ERR1772253_19105 ERR1772253_19113 ERR1772253_19132 ERR1772253_19144 ERR1772253_19149 ERR1772253_19159 ERR1772253_19170 ERR1772253_19172 ERR1772253_19218 ERR1772253_19220 ERR1772253_19223 ERR1772253_19239 ERR1772253_19251 ERR1772253_19257 ERR1772253_19267 ERR1772253_19321 ERR1772253_19324 ERR1772253_19330 ERR1772253_19341 ERR1772253_19343 ERR1772253_19348 ERR1772253_19352 ERR1772253_19380 ERR1772253_19387 ERR1772253_19392 ERR1772253_19407 ERR1772253_19409 ERR1772253_19443 ERR1772253_19451 ERR1772253_19469 ERR1772253_19482 ERR1772253_19484 ERR1772253_19485 ERR1772253_19493 ERR1772253_19501 ERR1772253_19504 ERR1772253_19510 ERR1772253_19519 ERR1772253_19525 ERR1772253_19530 ERR1772253_19544 ERR1772253_19551 ERR1772253_19554 ERR1772253_19556 ERR1772253_19559 ERR1772253_19598 ERR1772253_19615 ERR1772253_19617 ERR1772253_19634 ERR1772253_19642 ERR1772253_19644 ERR1772253_19649 ERR1772253_19656 ERR1772253_19657 ERR1772253_19660 ERR1772253_19663 ERR1772253_19667 ERR1772253_19668 ERR1772253_19671 ERR1772253_19677 ERR1772253_19682 ERR1772253_19684 ERR1772253_19688 ERR1772253_19700 ERR1772253_19705 ERR1772253_19710 ERR1772253_19712 ERR1772253_19714 ERR1772253_19716 ERR1772253_19727 ERR1772253_19736 ERR1772253_19740 ERR1772253_19743 ERR1772253_19768 ERR1772253_19792 ERR1772253_19800 ERR1772253_19805 ERR1772253_19808 ERR1772253_19814 ERR1772253_19817 ERR1772253_19821 ERR1772253_19831 ERR1772253_19859 ERR1772253_19873 ERR1772253_19883 ERR1772253_19895 ERR1772253_19901 ERR1772253_19942 ERR1772253_19955 ERR1772253_19958 ERR1772253_19961 ERR1772253_19968 ERR1772253_19976 ERR1772253_19979 ERR1772253_19995 ERR1772253_19999 ERR1772253_20003 ERR1772253_20033 ERR1772253_20038 ERR1772253_20041 ERR1772253_20048 ERR1772253_20062 ERR1772253_20083 ERR1772253_20085 ERR1772253_20092 ERR1772253_20120 ERR1772253_20127 ERR1772253_20132 ERR1772253_20135 ERR1772253_20139 ERR1772253_20160 ERR1772253_20161 ERR1772253_20164 ERR1772253_20167 ERR1772253_20180 ERR1772253_20196 ERR1772253_20209 ERR1772253_20211 ERR1772253_20220 ERR1772253_20228 ERR1772253_20238 ERR1772253_20246 ERR1772253_20247 ERR1772253_20254 ERR1772253_20283 ERR1772253_20286 ERR1772253_20303 ERR1772253_20308 ERR1772253_20311 ERR1772253_20312 ERR1772253_20314 ERR1772253_20315 ERR1772253_20325 ERR1772253_20335 ERR1772253_20350 ERR1772253_20355 ERR1772253_20369 ERR1772253_20397 ERR1772253_20400 ERR1772253_20419 ERR1772253_20428 ERR1772253_20456 ERR1772253_20459 ERR1772253_20461 ERR1772253_20467 ERR1772253_20470 ERR1772253_20476 ERR1772253_20491 ERR1772253_20496 ERR1772253_20504 ERR1772253_20505 ERR1772253_20508 ERR1772253_20520 ERR1772253_20524 ERR1772253_20527 ERR1772253_20529 ERR1772253_20543 ERR1772253_20549 ERR1772253_20581 ERR1772253_20599 ERR1772253_20607 ERR1772253_20608 ERR1772253_20614 ERR1772253_20619 ERR1772253_20626 ERR1772253_20628 ERR1772253_20638 ERR1772253_20669 ERR1772253_20682 ERR1772253_20698 ERR1772253_20700 ERR1772253_20712 ERR1772253_20719 ERR1772253_20722 ERR1772253_20724 ERR1772253_20771 ERR1772253_20783 ERR1772253_20786 ERR1772253_20794 ERR1772253_20815 ERR1772253_20823 ERR1772253_20833 ERR1772253_20840 ERR1772253_20842 ERR1772253_20864 ERR1772253_20905 ERR1772253_20911 ERR1772253_20912 ERR1772253_20918 ERR1772253_20924 ERR1772253_20942 ERR1772253_20969 ERR1772253_20982 ERR1772253_21016 ERR1772253_21028 ERR1772253_21058 ERR1772253_21060 ERR1772253_21068 ERR1772253_21081 ERR1772253_21090 ERR1772253_21105 ERR1772253_21112 ERR1772253_21119 ERR1772253_21124 ERR1772253_21148 ERR1772253_21155 ERR1772253_21172 ERR1772253_21194 ERR1772253_21202 ERR1772253_21218 ERR1772253_21222 ERR1772253_21225 ERR1772253_21236 ERR1772253_21244 ERR1772253_21258 ERR1772253_21261 ERR1772253_21265 ERR1772253_21279 ERR1772253_21289 ERR1772253_21293 ERR1772253_21317 ERR1772253_21332 ERR1772253_21337 ERR1772253_21365 ERR1772253_21367 ERR1772253_21371 ERR1772253_21397 ERR1772253_21407 ERR1772253_21411 ERR1772253_21415 ERR1772253_21416 ERR1772253_21428 ERR1772253_21431 ERR1772253_21442 ERR1772253_21464 ERR1772253_21465 ERR1772253_21466 ERR1772253_21469 ERR1772253_21471 ERR1772253_21473 ERR1772253_21475 ERR1772253_21484 ERR1772253_21520 ERR1772253_21527 ERR1772253_21529 ERR1772253_21532 ERR1772253_21557 ERR1772253_21565 ERR1772253_21572 ERR1772253_21579 ERR1772253_21582 ERR1772253_21584 ERR1772253_21592 ERR1772253_21593 ERR1772253_21594 ERR1772253_21609 ERR1772253_21629 ERR1772253_21632 ERR1772253_21634 ERR1772253_21641 ERR1772253_21644 ERR1772253_21655 ERR1772253_21666 ERR1772253_21668 ERR1772253_21669 ERR1772253_21682 ERR1772253_21687 ERR1772253_21688 ERR1772253_21692 ERR1772253_21700 ERR1772253_21711 ERR1772253_21733 ERR1772253_21751 ERR1772253_21759 ERR1772253_21777 ERR1772253_21787 ERR1772253_21789 ERR1772253_21794 ERR1772253_21800 ERR1772253_21819 ERR1772253_21832 ERR1772253_21836 ERR1772253_21855 ERR1772253_21873 ERR1772253_21880 ERR1772253_21889 ERR1772253_21897 ERR1772253_21917 ERR1772253_21919 ERR1772253_21921 ERR1772253_21922 ERR1772253_21923 ERR1772253_21950 ERR1772253_21974 ERR1772253_21998 ERR1772253_22001 ERR1772253_22040 ERR1772253_22043 ERR1772253_22044 ERR1772253_22079 ERR1772253_22084 ERR1772253_22089 ERR1772253_22090 ERR1772253_22093 ERR1772253_22099 ERR1772253_22104 ERR1772253_22131 ERR1772253_22145 ERR1772253_22160 ERR1772253_22175 ERR1772253_22209 ERR1772253_22212 ERR1772253_22220 ERR1772253_22223 ERR1772253_22234 ERR1772253_22245 ERR1772253_22251 ERR1772253_22252 ERR1772253_22267 ERR1772253_22271 ERR1772253_22277 ERR1772253_22282 ERR1772253_22286 ERR1772253_22312 ERR1772253_22333 ERR1772253_22336 ERR1772253_22338 ERR1772253_22346 ERR1772253_22354 ERR1772253_22357 ERR1772253_22359 ERR1772253_22372 ERR1772253_22374 ERR1772253_22382 ERR1772253_22388 ERR1772253_22395 ERR1772253_22398 ERR1772253_22420 ERR1772253_22431 ERR1772253_22438 ERR1772253_22441 ERR1772253_22450 ERR1772253_22453 ERR1772253_22472 ERR1772253_22477 ERR1772253_22501 ERR1772253_22507 ERR1772253_22508 ERR1772253_22509 ERR1772253_22522 ERR1772253_22540 ERR1772253_22541 ERR1772253_22544 ERR1772253_22546 ERR1772253_22552 ERR1772253_22553 ERR1772253_22578 ERR1772253_22593 ERR1772253_22605 ERR1772253_22609 ERR1772253_22623 ERR1772253_22646 ERR1772253_22657 ERR1772253_22659 ERR1772253_22673 ERR1772253_22675 ERR1772253_22679 ERR1772253_22680 ERR1772253_22684 ERR1772253_22687 ERR1772253_22700 ERR1772253_22721 ERR1772253_22736 ERR1772253_22742 ERR1772253_22745 ERR1772253_22753 ERR1772253_22755 ERR1772253_22774 ERR1772253_22781 ERR1772253_22790 ERR1772253_22792 ERR1772253_22821 ERR1772253_22859 ERR1772253_22872 ERR1772253_22882 ERR1772253_22890 ERR1772253_22905 ERR1772253_22924 ERR1772253_22929 ERR1772253_22930 ERR1772253_22940 ERR1772253_22945 ERR1772253_22988 ERR1772253_23024 ERR1772253_23038 ERR1772253_23039 ERR1772253_23040 ERR1772253_23044 ERR1772253_23071 ERR1772253_23088 ERR1772253_23090 ERR1772253_23095 ERR1772253_23102 ERR1772253_23114 ERR1772253_23118 ERR1772253_23125 ERR1772253_23128 ERR1772253_23131 ERR1772253_23135 ERR1772253_23140 ERR1772253_23144 ERR1772253_23170 ERR1772253_23172 ERR1772253_23173 ERR1772253_23202 ERR1772253_23211 ERR1772253_23212 ERR1772253_23238 ERR1772253_23252 ERR1772253_23260 ERR1772253_23303 ERR1772253_23304 ERR1772253_23355 ERR1772253_23356 ERR1772253_23368 ERR1772253_23371 ERR1772253_23373 ERR1772253_23375 ERR1772253_23390 ERR1772253_23393 ERR1772253_23394 ERR1772253_23403 ERR1772253_23407 ERR1772253_23410 ERR1772253_23414 ERR1772253_23422 ERR1772253_23442 ERR1772253_23448 ERR1772253_23464 ERR1772253_23466 ERR1772253_23474 ERR1772253_23480 ERR1772253_23487 ERR1772253_23522 ERR1772253_23533 ERR1772253_23535 ERR1772253_23579 ERR1772253_23594 ERR1772253_23598 ERR1772253_23604 ERR1772253_23615 ERR1772253_23617 ERR1772253_23618 ERR1772253_23632 ERR1772253_23653 ERR1772253_23670 ERR1772253_23674 ERR1772253_23676 ERR1772253_23688 ERR1772253_23700 ERR1772253_23706 ERR1772253_23711 ERR1772253_23716 ERR1772253_23725 ERR1772253_23737 ERR1772253_23743 ERR1772253_23765 ERR1772253_23792 ERR1772253_23807 ERR1772253_23819 ERR1772253_23844 ERR1772253_23845 ERR1772253_23848 ERR1772253_23853 ERR1772253_23854 ERR1772253_23856 ERR1772253_23876 ERR1772253_23878 ERR1772253_23892 ERR1772253_23894 ERR1772253_23898 ERR1772253_23905 ERR1772253_23923 ERR1772253_23925 ERR1772253_23942 ERR1772253_23950 ERR1772253_23958 ERR1772253_23966 ERR1772253_23969 ERR1772253_23970 ERR1772253_23971 ERR1772253_23972 ERR1772253_23986 ERR1772253_23990 ERR1772253_24010 ERR1772253_24039 ERR1772253_24059 ERR1772253_24071 ERR1772253_24076 ERR1772253_24086 ERR1772253_24095 ERR1772253_24097 ERR1772253_24106 ERR1772253_24111 ERR1772253_24122 ERR1772253_24130 ERR1772253_24131 ERR1772253_24132 ERR1772253_24133 ERR1772253_24141 ERR1772253_24147 ERR1772253_24158 ERR1772253_24164 ERR1772253_24173 ERR1772253_24183 ERR1772253_24201 ERR1772253_24207 ERR1772253_24213 ERR1772253_24232 ERR1772253_24237 ERR1772253_24246 ERR1772253_24249 ERR1772253_24269 ERR1772253_24278 ERR1772253_24289 ERR1772253_24312 ERR1772253_24341 ERR1772253_24344 ERR1772253_24353 ERR1772253_24369 ERR1772253_24370 ERR1772253_24397 ERR1772253_24415 ERR1772253_24421 ERR1772253_24427 ERR1772253_24450 ERR1772253_24458 ERR1772253_24474 ERR1772253_24475 ERR1772253_24482 ERR1772253_24497 ERR1772253_24508 ERR1772253_24518 ERR1772253_24556 ERR1772253_24563 ERR1772253_24570 ERR1772253_24577 ERR1772253_24578 ERR1772253_24591 ERR1772253_24594 ERR1772253_24606 ERR1772253_24608 ERR1772253_24610 ERR1772253_24620 ERR1772253_24621 ERR1772253_24626 ERR1772253_24646 ERR1772253_24665 ERR1772253_24668 ERR1772253_24686 ERR1772253_24710 ERR1772253_24714 ERR1772253_24731 ERR1772253_24740 ERR1772253_24748 ERR1772253_24753 ERR1772253_24758 ERR1772253_24760 ERR1772253_24774 ERR1772253_24794 ERR1772253_24802 ERR1772253_24803 ERR1772253_24817 ERR1772253_24839 ERR1772253_24842 ERR1772253_24846 ERR1772253_24873 ERR1772253_24874 ERR1772253_24883 ERR1772253_24902 ERR1772253_24906 ERR1772253_24908 ERR1772253_24922 ERR1772253_24928 ERR1772253_24936 ERR1772253_24948 ERR1772253_24953 ERR1772253_24957 ERR1772253_24969 ERR1772253_24970 ERR1772253_24971 ERR1772253_24972 ERR1772253_24982 ERR1772253_24990 ERR1772253_24993 ERR1772253_25012 ERR1772253_25023 ERR1772253_25028 ERR1772253_25047 ERR1772253_25057 ERR1772253_25072 ERR1772253_25087 ERR1772253_25098 ERR1772253_25102 ERR1772253_25113 ERR1772253_25118 ERR1772253_25132 ERR1772253_25136 ERR1772253_25138 ERR1772253_25140 ERR1772253_25146 ERR1772253_25148 ERR1772253_25161 ERR1772253_25166 ERR1772253_25190 ERR1772253_25205 ERR1772253_25213 ERR1772253_25223 ERR1772253_25224 ERR1772253_25229 ERR1772253_25235 ERR1772253_25236 ERR1772253_25241 ERR1772253_25256 ERR1772253_25258 ERR1772253_25270 ERR1772253_25281 ERR1772253_25291 ERR1772253_25292 ERR1772253_25295 ERR1772253_25314 ERR1772253_25323 ERR1772253_25325 ERR1772253_25326 ERR1772253_25329 ERR1772253_25339 ERR1772253_25340 ERR1772253_25349 ERR1772253_25365 ERR1772253_25382 ERR1772253_25386 ERR1772253_25397 ERR1772253_25403 ERR1772253_25411 ERR1772253_25413 ERR1772253_25421 ERR1772253_25425 ERR1772253_25455 ERR1772253_25463 ERR1772253_25465 ERR1772253_25466 ERR1772253_25467 ERR1772253_25473 ERR1772253_25493 ERR1772253_25497 ERR1772253_25512 ERR1772253_25546 ERR1772253_25553 ERR1772253_25574 ERR1772253_25575 ERR1772253_25580 ERR1772253_25631 ERR1772253_25638 ERR1772253_25641 ERR1772253_25642 ERR1772253_25663 ERR1772253_25667 ERR1772253_25675 ERR1772253_25692 ERR1772253_25717 ERR1772253_25752 ERR1772253_25764 ERR1772253_25765 ERR1772253_25767 ERR1772253_25771 ERR1772253_25773 ERR1772253_25779 ERR1772253_25784 ERR1772253_25789 ERR1772253_25803 ERR1772253_25818 ERR1772253_25832 ERR1772253_25840 ERR1772253_25860 ERR1772253_25881 ERR1772253_25886 ERR1772253_25937 ERR1772253_25971 ERR1772253_25994 ERR1772253_25999 ERR1772253_26003 ERR1772253_26006 ERR1772253_26010 ERR1772253_26014 ERR1772253_26025 ERR1772253_26040 ERR1772253_26047 ERR1772253_26052 ERR1772253_26059 ERR1772253_26089 ERR1772253_26110 ERR1772253_26120 ERR1772253_26124 ERR1772253_26127 ERR1772253_26145 ERR1772253_26148 ERR1772253_26160 ERR1772253_26163 ERR1772253_26187 ERR1772253_26188 ERR1772253_26202 ERR1772253_26213 ERR1772253_26224 ERR1772253_26226 ERR1772253_26255 ERR1772253_26258 ERR1772253_26259 ERR1772253_26277 ERR1772253_26281 ERR1772253_26285 ERR1772253_26290 ERR1772253_26291 ERR1772253_26309 ERR1772253_26334 ERR1772253_26335 ERR1772253_26337 ERR1772253_26339 ERR1772253_26352 ERR1772253_26361 ERR1772253_26375 ERR1772253_26382 ERR1772253_26383 ERR1772253_26386 ERR1772253_26400 ERR1772253_26407 ERR1772253_26433 ERR1772253_26472 ERR1772253_26489 ERR1772253_26494 ERR1772253_26497 ERR1772253_26512 ERR1772253_26514 ERR1772253_26518 ERR1772253_26522 ERR1772253_26525 ERR1772253_26529 ERR1772253_26549 ERR1772253_26550 ERR1772253_26557 ERR1772253_26560 ERR1772253_26563 ERR1772253_26573 ERR1772253_26581 ERR1772253_26585 ERR1772253_26589 ERR1772253_26610 ERR1772253_26612 ERR1772253_26669 ERR1772253_26684 ERR1772253_26697 ERR1772253_26717 ERR1772253_26726 ERR1772253_26733 ERR1772253_26737 ERR1772253_26741 ERR1772253_26742 ERR1772253_26754 ERR1772253_26760 ERR1772253_26763 ERR1772253_26777 ERR1772253_26778 ERR1772253_26797 ERR1772253_26862 ERR1772253_26873 ERR1772253_26879 ERR1772253_26880 ERR1772253_26886 ERR1772253_26888 ERR1772253_26901 ERR1772253_26936 ERR1772253_26960 ERR1772253_26968 ERR1772253_26972 ERR1772253_26982 ERR1772253_26987 ERR1772253_26988 ERR1772253_27003 ERR1772253_27017 ERR1772253_27028 ERR1772253_27033 ERR1772253_27035 ERR1772253_27047 ERR1772253_27051 ERR1772253_27053 ERR1772253_27061 ERR1772253_27065 ERR1772253_27077 ERR1772253_27085 ERR1772253_27090 ERR1772253_27094 ERR1772253_27100 ERR1772253_27103 ERR1772253_27110 ERR1772253_27122 ERR1772253_27132 ERR1772253_27139 ERR1772253_27145 ERR1772253_27147 ERR1772253_27164 ERR1772253_27170 ERR1772253_27188 ERR1772253_27195 ERR1772253_27210 ERR1772253_27211 ERR1772253_27235 ERR1772253_27244 ERR1772253_27249 ERR1772253_27258 ERR1772253_27263 ERR1772253_27265 ERR1772253_27266 ERR1772253_27275 ERR1772253_27277 ERR1772253_27278 ERR1772253_27280 ERR1772253_27301 ERR1772253_27308 ERR1772253_27312 ERR1772253_27314 ERR1772253_27315 ERR1772253_27328 ERR1772253_27352 ERR1772253_27355 ERR1772253_27361 ERR1772253_27365 ERR1772253_27374 ERR1772253_27380 ERR1772253_27391 ERR1772253_27400 ERR1772253_27405 ERR1772253_27410 ERR1772253_27412 ERR1772253_27419 ERR1772253_27420 ERR1772253_27438 ERR1772253_27446 ERR1772253_27458 ERR1772253_27460 ERR1772253_27468 ERR1772253_27471 ERR1772253_27476 ERR1772253_27480 ERR1772253_27493 ERR1772253_27494 ERR1772253_27505 ERR1772253_27510 ERR1772253_27533 ERR1772253_27549 ERR1772253_27553 ERR1772253_27554 ERR1772253_27572 ERR1772253_27582 ERR1772253_27585 ERR1772253_27590 ERR1772253_27597 ERR1772253_27599 ERR1772253_27610 ERR1772253_27614 ERR1772253_27617 ERR1772253_27633 ERR1772253_27638 ERR1772253_27648 ERR1772253_27650 ERR1772253_27652 ERR1772253_27656 ERR1772253_27664 ERR1772253_27681 ERR1772253_27683 ERR1772253_27684 ERR1772253_27693 ERR1772253_27700 ERR1772253_27711 ERR1772253_27720 ERR1772253_27726 ERR1772253_27734 ERR1772253_27735 ERR1772253_27763 ERR1772253_27773 ERR1772253_27795 ERR1772253_27799 ERR1772253_27815 ERR1772253_27824 ERR1772253_27840 ERR1772253_27852 ERR1772253_27873 ERR1772253_27879 ERR1772253_27903 ERR1772253_27906 ERR1772253_27916 ERR1772253_27918 ERR1772254_1 ERR1772254_18 ERR1772254_31 ERR1772254_40 ERR1772254_42 ERR1772254_43 ERR1772254_50 ERR1772254_54 ERR1772254_58 ERR1772254_71 ERR1772254_76 ERR1772254_80 ERR1772254_98 ERR1772254_100 ERR1772254_102 ERR1772254_104 ERR1772254_115 ERR1772254_117 ERR1772254_118 ERR1772254_131 ERR1772254_137 ERR1772254_147 ERR1772254_149 ERR1772254_153 ERR1772254_161 ERR1772254_172 ERR1772254_182 ERR1772254_187 ERR1772254_197 ERR1772254_215 ERR1772254_216 ERR1772254_222 ERR1772254_228 ERR1772254_229 ERR1772254_244 ERR1772254_246 ERR1772254_248 ERR1772254_258 ERR1772254_271 ERR1772254_272 ERR1772254_275 ERR1772254_281 ERR1772254_288 ERR1772254_299 ERR1772254_301 ERR1772254_316 ERR1772254_317 ERR1772254_330 ERR1772254_338 ERR1772254_342 ERR1772254_343 ERR1772254_349 ERR1772254_358 ERR1772254_368 ERR1772254_370 ERR1772254_372 ERR1772254_385 ERR1772254_387 ERR1772254_392 ERR1772254_407 ERR1772254_409 ERR1772254_413 ERR1772254_415 ERR1772254_419 ERR1772254_421 ERR1772254_424 ERR1772254_425 ERR1772254_427 ERR1772254_442 ERR1772254_444 ERR1772254_455 ERR1772254_459 ERR1772254_480 ERR1772254_495 ERR1772254_499 ERR1772254_501 ERR1772254_507 ERR1772254_515 ERR1772254_517 ERR1772254_537 ERR1772254_555 ERR1772254_559 ERR1772254_562 ERR1772254_579 ERR1772254_591 ERR1772254_601 ERR1772254_617 ERR1772254_619 ERR1772254_631 ERR1772254_632 ERR1772254_634 ERR1772254_638 ERR1772254_641 ERR1772254_642 ERR1772254_649 ERR1772254_673 ERR1772254_680 ERR1772254_692 ERR1772254_719 ERR1772254_737 ERR1772254_738 ERR1772254_747 ERR1772254_749 ERR1772254_753 ERR1772254_755 ERR1772254_763 ERR1772254_766 ERR1772254_781 ERR1772254_790 ERR1772254_794 ERR1772254_804 ERR1772254_807 ERR1772254_808 ERR1772254_828 ERR1772254_830 ERR1772254_831 ERR1772254_834 ERR1772254_838 ERR1772254_844 ERR1772254_849 ERR1772254_850 ERR1772254_856 ERR1772254_861 ERR1772254_874 ERR1772254_882 ERR1772254_884 ERR1772254_893 ERR1772254_901 ERR1772254_908 ERR1772254_912 ERR1772254_913 ERR1772254_914 ERR1772254_917 ERR1772254_922 ERR1772254_927 ERR1772254_940 ERR1772254_952 ERR1772254_958 ERR1772254_964 ERR1772254_972 ERR1772254_975 ERR1772254_976 ERR1772254_978 ERR1772254_979 ERR1772254_980 ERR1772254_983 ERR1772254_984 ERR1772254_1000 ERR1772254_1008 ERR1772254_1023 ERR1772254_1025 ERR1772254_1027 ERR1772254_1030 ERR1772254_1050 ERR1772254_1058 ERR1772254_1065 ERR1772254_1073 ERR1772254_1075 ERR1772254_1086 ERR1772254_1087 ERR1772254_1095 ERR1772254_1098 ERR1772254_1101 ERR1772254_1102 ERR1772254_1122 ERR1772254_1127 ERR1772254_1128 ERR1772254_1135 ERR1772254_1142 ERR1772254_1143 ERR1772254_1145 ERR1772254_1159 ERR1772254_1173 ERR1772254_1174 ERR1772254_1179 ERR1772254_1187 ERR1772254_1191 ERR1772254_1193 ERR1772254_1199 ERR1772254_1211 ERR1772254_1216 ERR1772254_1218 ERR1772254_1252 ERR1772254_1272 ERR1772254_1277 ERR1772254_1280 ERR1772254_1283 ERR1772254_1300 ERR1772254_1309 ERR1772254_1311 ERR1772254_1314 ERR1772254_1324 ERR1772254_1330 ERR1772254_1334 ERR1772254_1340 ERR1772254_1341 ERR1772254_1343 ERR1772254_1344 ERR1772254_1350 ERR1772254_1366 ERR1772254_1370 ERR1772254_1373 ERR1772254_1379 ERR1772254_1407 ERR1772254_1408 ERR1772254_1428 ERR1772254_1433 ERR1772254_1447 ERR1772254_1458 ERR1772254_1461 ERR1772254_1485 ERR1772254_1488 ERR1772254_1498 ERR1772254_1509 ERR1772254_1512 ERR1772254_1515 ERR1772254_1517 ERR1772254_1529 ERR1772254_1539 ERR1772254_1543 ERR1772254_1549 ERR1772254_1551 ERR1772254_1555 ERR1772254_1556 ERR1772254_1559 ERR1772254_1564 ERR1772254_1565 ERR1772254_1580 ERR1772254_1583 ERR1772254_1587 ERR1772254_1594 ERR1772254_1595 ERR1772254_1606 ERR1772254_1610 ERR1772254_1619 ERR1772254_1626 ERR1772254_1630 ERR1772254_1642 ERR1772254_1645 ERR1772254_1646 ERR1772254_1649 ERR1772254_1664 ERR1772254_1677 ERR1772254_1680 ERR1772254_1682 ERR1772254_1695 ERR1772254_1702 ERR1772254_1709 ERR1772254_1718 ERR1772254_1720 ERR1772254_1722 ERR1772254_1727 ERR1772254_1733 ERR1772254_1741 ERR1772254_1767 ERR1772254_1774 ERR1772254_1778 ERR1772254_1780 ERR1772254_1782 ERR1772254_1783 ERR1772254_1784 ERR1772254_1785 ERR1772254_1786 ERR1772254_1788 ERR1772254_1792 ERR1772254_1796 ERR1772254_1801 ERR1772254_1808 ERR1772254_1830 ERR1772254_1835 ERR1772254_1839 ERR1772254_1841 ERR1772254_1857 ERR1772254_1858 ERR1772254_1873 ERR1772254_1882 ERR1772254_1885 ERR1772254_1900 ERR1772254_1903 ERR1772254_1935 ERR1772254_1940 ERR1772254_1944 ERR1772254_1947 ERR1772254_1948 ERR1772254_1949 ERR1772254_1961 ERR1772254_1965 ERR1772254_1968 ERR1772254_1994 ERR1772254_2016 ERR1772254_2017 ERR1772254_2018 ERR1772254_2024 ERR1772254_2025 ERR1772254_2080 ERR1772254_2081 ERR1772254_2089 ERR1772254_2090 ERR1772254_2093 ERR1772254_2106 ERR1772254_2116 ERR1772254_2122 ERR1772254_2124 ERR1772254_2126 ERR1772254_2127 ERR1772254_2128 ERR1772254_2130 ERR1772254_2142 ERR1772254_2150 ERR1772254_2151 ERR1772254_2152 ERR1772254_2162 ERR1772254_2164 ERR1772254_2171 ERR1772254_2182 ERR1772254_2192 ERR1772254_2196 ERR1772254_2199 ERR1772254_2216 ERR1772254_2238 ERR1772254_2239 ERR1772254_2243 ERR1772254_2244 ERR1772254_2247 ERR1772254_2248 ERR1772254_2251 ERR1772254_2257 ERR1772254_2268 ERR1772254_2270 ERR1772254_2279 ERR1772254_2282 ERR1772254_2299 ERR1772254_2300 ERR1772254_2316 ERR1772254_2322 ERR1772254_2323 ERR1772254_2331 ERR1772254_2333 ERR1772254_2350 ERR1772254_2357 ERR1772254_2371 ERR1772254_2378 ERR1772254_2396 ERR1772254_2400 ERR1772254_2418 ERR1772254_2426 ERR1772254_2441 ERR1772254_2444 ERR1772254_2446 ERR1772254_2453 ERR1772254_2455 ERR1772254_2457 ERR1772254_2464 ERR1772254_2471 ERR1772254_2475 ERR1772254_2480 ERR1772254_2481 ERR1772254_2482 ERR1772254_2485 ERR1772254_2491 ERR1772254_2494 ERR1772254_2504 ERR1772254_2516 ERR1772254_2519 ERR1772254_2537 ERR1772254_2541 ERR1772254_2548 ERR1772254_2550 ERR1772254_2599 ERR1772254_2600 ERR1772254_2612 ERR1772254_2615 ERR1772254_2619 ERR1772254_2625 ERR1772254_2633 ERR1772254_2636 ERR1772254_2648 ERR1772254_2654 ERR1772254_2665 ERR1772254_2675 ERR1772254_2678 ERR1772254_2693 ERR1772254_2709 ERR1772254_2710 ERR1772254_2722 ERR1772254_2725 ERR1772254_2734 ERR1772254_2744 ERR1772254_2747 ERR1772254_2750 ERR1772254_2754 ERR1772254_2763 ERR1772254_2776 ERR1772254_2781 ERR1772254_2782 ERR1772254_2784 ERR1772254_2798 ERR1772254_2800 ERR1772254_2806 ERR1772254_2810 ERR1772254_2830 ERR1772254_2837 ERR1772254_2840 ERR1772254_2845 ERR1772254_2847 ERR1772254_2850 ERR1772254_2859 ERR1772254_2860 ERR1772254_2869 ERR1772254_2870 ERR1772254_2881 ERR1772254_2890 ERR1772254_2904 ERR1772254_2918 ERR1772254_2923 ERR1772254_2931 ERR1772254_2940 ERR1772254_2946 ERR1772254_2955 ERR1772254_2958 ERR1772254_2967 ERR1772254_2968 ERR1772254_2969 ERR1772254_2971 ERR1772254_2972 ERR1772254_2977 ERR1772254_2988 ERR1772254_2994 ERR1772254_2998 ERR1772254_3018 ERR1772254_3022 ERR1772254_3027 ERR1772254_3032 ERR1772254_3038 ERR1772254_3045 ERR1772254_3061 ERR1772254_3067 ERR1772254_3074 ERR1772254_3087 ERR1772254_3089 ERR1772254_3092 ERR1772254_3093 ERR1772254_3095 ERR1772254_3106 ERR1772254_3112 ERR1772254_3114 ERR1772254_3117 ERR1772254_3118 ERR1772254_3120 ERR1772254_3130 ERR1772254_3136 ERR1772254_3139 ERR1772254_3175 ERR1772254_3197 ERR1772254_3198 ERR1772254_3204 ERR1772254_3208 ERR1772254_3211 ERR1772254_3214 ERR1772254_3215 ERR1772254_3219 ERR1772254_3236 ERR1772254_3240 ERR1772254_3242 ERR1772254_3261 ERR1772254_3269 ERR1772254_3277 ERR1772254_3278 ERR1772254_3302 ERR1772254_3306 ERR1772254_3321 ERR1772254_3356 ERR1772254_3361 ERR1772254_3368 ERR1772254_3376 ERR1772254_3378 ERR1772254_3412 ERR1772254_3417 ERR1772254_3435 ERR1772254_3440 ERR1772254_3443 ERR1772254_3448 ERR1772254_3451 ERR1772254_3457 ERR1772254_3459 ERR1772254_3469 ERR1772254_3504 ERR1772254_3509 ERR1772254_3513 ERR1772254_3527 ERR1772254_3529 ERR1772254_3539 ERR1772254_3586 ERR1772254_3620 ERR1772254_3624 ERR1772254_3641 ERR1772254_3644 ERR1772254_3661 ERR1772254_3663 ERR1772254_3673 ERR1772254_3704 ERR1772254_3705 ERR1772254_3711 ERR1772254_3713 ERR1772254_3719 ERR1772254_3724 ERR1772254_3734 ERR1772254_3740 ERR1772254_3741 ERR1772254_3745 ERR1772254_3750 ERR1772254_3753 ERR1772254_3780 ERR1772254_3781 ERR1772254_3782 ERR1772254_3793 ERR1772254_3796 ERR1772254_3800 ERR1772254_3815 ERR1772254_3819 ERR1772254_3825 ERR1772254_3829 ERR1772254_3851 ERR1772254_3857 ERR1772254_3863 ERR1772254_3869 ERR1772254_3880 ERR1772254_3889 ERR1772254_3892 ERR1772254_3903 ERR1772254_3905 ERR1772254_3910 ERR1772254_3911 ERR1772254_3923 ERR1772254_3944 ERR1772254_3946 ERR1772254_3947 ERR1772254_3949 ERR1772254_3957 ERR1772254_3962 ERR1772254_3964 ERR1772254_3977 ERR1772254_3978 ERR1772254_3980 ERR1772254_3985 ERR1772254_3996 ERR1772254_4006 ERR1772254_4013 ERR1772254_4024 ERR1772254_4027 ERR1772254_4032 ERR1772254_4043 ERR1772254_4044 ERR1772254_4046 ERR1772254_4052 ERR1772254_4054 ERR1772254_4055 ERR1772254_4061 ERR1772254_4066 ERR1772254_4076 ERR1772254_4078 ERR1772254_4086 ERR1772254_4088 ERR1772254_4089 ERR1772254_4091 ERR1772254_4100 ERR1772254_4122 ERR1772254_4134 ERR1772254_4142 ERR1772254_4149 ERR1772254_4160 ERR1772254_4172 ERR1772254_4190 ERR1772254_4205 ERR1772254_4206 ERR1772254_4213 ERR1772254_4218 ERR1772254_4221 ERR1772254_4228 ERR1772254_4239 ERR1772254_4246 ERR1772254_4252 ERR1772254_4262 ERR1772254_4263 ERR1772254_4266 ERR1772254_4278 ERR1772254_4279 ERR1772254_4280 ERR1772254_4283 ERR1772254_4294 ERR1772254_4295 ERR1772254_4297 ERR1772254_4299 ERR1772254_4308 ERR1772254_4326 ERR1772254_4339 ERR1772254_4361 ERR1772254_4362 ERR1772254_4367 ERR1772254_4369 ERR1772254_4370 ERR1772254_4371 ERR1772254_4372 ERR1772254_4373 ERR1772254_4381 ERR1772254_4391 ERR1772254_4405 ERR1772254_4413 ERR1772254_4415 ERR1772254_4416 ERR1772254_4417 ERR1772254_4419 ERR1772254_4424 ERR1772254_4430 ERR1772254_4459 ERR1772254_4461 ERR1772254_4471 ERR1772254_4478 ERR1772254_4484 ERR1772254_4491 ERR1772254_4492 ERR1772254_4498 ERR1772254_4503 ERR1772254_4510 ERR1772254_4519 ERR1772254_4532 ERR1772254_4538 ERR1772254_4540 ERR1772254_4547 ERR1772254_4563 ERR1772254_4566 ERR1772254_4585 ERR1772254_4597 ERR1772254_4614 ERR1772254_4615 ERR1772254_4618 ERR1772254_4619 ERR1772254_4625 ERR1772254_4639 ERR1772254_4650 ERR1772254_4659 ERR1772254_4660 ERR1772254_4668 ERR1772254_4672 ERR1772254_4682 ERR1772254_4718 ERR1772254_4724 ERR1772254_4742 ERR1772254_4752 ERR1772254_4755 ERR1772254_4797 ERR1772254_4813 ERR1772254_4814 ERR1772254_4826 ERR1772254_4840 ERR1772254_4849 ERR1772254_4861 ERR1772254_4866 ERR1772254_4895 ERR1772254_4897 ERR1772254_4900 ERR1772254_4927 ERR1772254_4942 ERR1772254_4949 ERR1772254_4952 ERR1772254_4965 ERR1772254_4969 ERR1772254_4993 ERR1772254_4995 ERR1772254_4999 ERR1772254_5012 ERR1772254_5014 ERR1772254_5025 ERR1772254_5026 ERR1772254_5030 ERR1772254_5031 ERR1772254_5045 ERR1772254_5049 ERR1772254_5063 ERR1772254_5081 ERR1772254_5095 ERR1772254_5102 ERR1772254_5112 ERR1772254_5123 ERR1772254_5132 ERR1772254_5136 ERR1772254_5154 ERR1772254_5162 ERR1772254_5166 ERR1772254_5179 ERR1772254_5185 ERR1772254_5201 ERR1772254_5215 ERR1772254_5216 ERR1772254_5219 ERR1772254_5228 ERR1772254_5235 ERR1772254_5242 ERR1772254_5248 ERR1772254_5262 ERR1772254_5266 ERR1772254_5267 ERR1772254_5268 ERR1772254_5276 ERR1772254_5282 ERR1772254_5283 ERR1772254_5302 ERR1772254_5309 ERR1772254_5311 ERR1772254_5313 ERR1772254_5317 ERR1772254_5318 ERR1772254_5322 ERR1772254_5325 ERR1772254_5329 ERR1772254_5336 ERR1772254_5340 ERR1772254_5341 ERR1772254_5345 ERR1772254_5348 ERR1772254_5364 ERR1772254_5366 ERR1772254_5367 ERR1772254_5374 ERR1772254_5394 ERR1772254_5415 ERR1772254_5416 ERR1772254_5417 ERR1772254_5433 ERR1772254_5457 ERR1772254_5479 ERR1772254_5481 ERR1772254_5484 ERR1772254_5516 ERR1772254_5524 ERR1772254_5530 ERR1772254_5532 ERR1772254_5536 ERR1772254_5552 ERR1772254_5585 ERR1772254_5589 ERR1772254_5601 ERR1772254_5603 ERR1772254_5612 ERR1772254_5625 ERR1772254_5627 ERR1772254_5645 ERR1772254_5647 ERR1772254_5650 ERR1772254_5652 ERR1772254_5669 ERR1772254_5681 ERR1772254_5691 ERR1772254_5708 ERR1772254_5732 ERR1772254_5736 ERR1772254_5738 ERR1772254_5739 ERR1772254_5742 ERR1772254_5746 ERR1772254_5753 ERR1772254_5755 ERR1772254_5763 ERR1772254_5767 ERR1772254_5774 ERR1772254_5779 ERR1772254_5782 ERR1772254_5795 ERR1772254_5803 ERR1772254_5807 ERR1772254_5808 ERR1772254_5815 ERR1772254_5817 ERR1772254_5820 ERR1772254_5822 ERR1772254_5840 ERR1772254_5850 ERR1772254_5856 ERR1772254_5857 ERR1772254_5858 ERR1772254_5863 ERR1772254_5867 ERR1772254_5868 ERR1772254_5871 ERR1772254_5873 ERR1772254_5896 ERR1772254_5906 ERR1772254_5916 ERR1772254_5918 ERR1772254_5934 ERR1772254_5943 ERR1772254_5949 ERR1772254_5954 ERR1772254_5958 ERR1772254_5968 ERR1772254_5969 ERR1772254_5970 ERR1772254_6002 ERR1772254_6004 ERR1772254_6011 ERR1772254_6013 ERR1772254_6019 ERR1772254_6028 ERR1772254_6058 ERR1772254_6059 ERR1772254_6091 ERR1772254_6102 ERR1772254_6104 ERR1772254_6117 ERR1772254_6121 ERR1772254_6126 ERR1772254_6134 ERR1772254_6135 ERR1772254_6144 ERR1772254_6151 ERR1772254_6154 ERR1772254_6166 ERR1772254_6175 ERR1772254_6191 ERR1772254_6199 ERR1772254_6228 ERR1772254_6231 ERR1772254_6246 ERR1772254_6253 ERR1772254_6254 ERR1772254_6257 ERR1772254_6263 ERR1772254_6275 ERR1772254_6279 ERR1772254_6282 ERR1772254_6287 ERR1772254_6290 ERR1772254_6291 ERR1772254_6293 ERR1772254_6307 ERR1772254_6320 ERR1772254_6324 ERR1772254_6336 ERR1772254_6346 ERR1772254_6354 ERR1772254_6355 ERR1772254_6381 ERR1772254_6387 ERR1772254_6392 ERR1772254_6395 ERR1772254_6398 ERR1772254_6401 ERR1772254_6413 ERR1772254_6418 ERR1772254_6420 ERR1772254_6429 ERR1772254_6430 ERR1772254_6445 ERR1772254_6449 ERR1772254_6457 ERR1772254_6458 ERR1772254_6461 ERR1772254_6463 ERR1772254_6473 ERR1772254_6474 ERR1772254_6476 ERR1772254_6480 ERR1772254_6516 ERR1772254_6518 ERR1772254_6525 ERR1772254_6545 ERR1772254_6550 ERR1772254_6567 ERR1772254_6577 ERR1772254_6585 ERR1772254_6596 ERR1772254_6603 ERR1772254_6616 ERR1772254_6628 ERR1772254_6632 ERR1772254_6640 ERR1772254_6648 ERR1772254_6665 ERR1772254_6666 ERR1772254_6676 ERR1772254_6677 ERR1772254_6683 ERR1772254_6691 ERR1772254_6692 ERR1772254_6699 ERR1772254_6704 ERR1772254_6730 ERR1772254_6751 ERR1772254_6763 ERR1772254_6767 ERR1772254_6775 ERR1772254_6776 ERR1772254_6781 ERR1772254_6790 ERR1772254_6797 ERR1772254_6800 ERR1772254_6805 ERR1772254_6808 ERR1772254_6814 ERR1772254_6817 ERR1772254_6819 ERR1772254_6830 ERR1772254_6839 ERR1772254_6842 ERR1772254_6848 ERR1772254_6858 ERR1772254_6859 ERR1772254_6875 ERR1772254_6884 ERR1772254_6886 ERR1772254_6912 ERR1772254_6913 ERR1772254_6919 ERR1772254_6939 ERR1772254_6949 ERR1772254_6964 ERR1772254_6980 ERR1772254_6990 ERR1772254_7002 ERR1772254_7004 ERR1772254_7007 ERR1772254_7011 ERR1772254_7012 ERR1772254_7027 ERR1772254_7034 ERR1772254_7050 ERR1772254_7061 ERR1772254_7069 ERR1772254_7070 ERR1772254_7073 ERR1772254_7083 ERR1772254_7098 ERR1772254_7117 ERR1772254_7119 ERR1772254_7145 ERR1772254_7169 ERR1772254_7176 ERR1772254_7177 ERR1772254_7178 ERR1772254_7182 ERR1772254_7200 ERR1772254_7203 ERR1772254_7206 ERR1772254_7220 ERR1772254_7222 ERR1772254_7233 ERR1772254_7246 ERR1772254_7247 ERR1772254_7256 ERR1772254_7257 ERR1772254_7261 ERR1772254_7275 ERR1772254_7287 ERR1772254_7290 ERR1772254_7291 ERR1772254_7293 ERR1772254_7297 ERR1772254_7299 ERR1772254_7311 ERR1772254_7321 ERR1772254_7326 ERR1772254_7335 ERR1772254_7340 ERR1772254_7352 ERR1772254_7356 ERR1772254_7361 ERR1772254_7374 ERR1772254_7375 ERR1772254_7383 ERR1772254_7384 ERR1772254_7386 ERR1772254_7391 ERR1772254_7399 ERR1772254_7403 ERR1772254_7407 ERR1772254_7410 ERR1772254_7419 ERR1772254_7422 ERR1772254_7456 ERR1772254_7465 ERR1772254_7485 ERR1772254_7487 ERR1772254_7503 ERR1772254_7507 ERR1772254_7512 ERR1772254_7519 ERR1772254_7524 ERR1772254_7531 ERR1772254_7532 ERR1772254_7533 ERR1772254_7567 ERR1772254_7569 ERR1772254_7581 ERR1772254_7584 ERR1772254_7603 ERR1772254_7605 ERR1772254_7618 ERR1772254_7627 ERR1772254_7632 ERR1772254_7642 ERR1772254_7647 ERR1772254_7657 ERR1772254_7660 ERR1772254_7668 ERR1772254_7672 ERR1772254_7675 ERR1772254_7676 ERR1772254_7678 ERR1772254_7696 ERR1772254_7698 ERR1772254_7706 ERR1772254_7708 ERR1772254_7709 ERR1772254_7713 ERR1772254_7720 ERR1772254_7725 ERR1772254_7736 ERR1772254_7741 ERR1772254_7746 ERR1772254_7750 ERR1772254_7752 ERR1772254_7765 ERR1772254_7768 ERR1772254_7775 ERR1772254_7783 ERR1772254_7794 ERR1772254_7804 ERR1772254_7806 ERR1772254_7807 ERR1772254_7814 ERR1772254_7816 ERR1772254_7824 ERR1772254_7826 ERR1772254_7833 ERR1772254_7834 ERR1772254_7857 ERR1772254_7864 ERR1772254_7883 ERR1772254_7887 ERR1772254_7888 ERR1772254_7894 ERR1772254_7896 ERR1772254_7897 ERR1772254_7898 ERR1772254_7901 ERR1772254_7904 ERR1772254_7907 ERR1772254_7910 ERR1772254_7915 ERR1772254_7930 ERR1772254_7931 ERR1772254_7935 ERR1772254_7941 ERR1772254_7942 ERR1772254_7954 ERR1772254_7963 ERR1772254_7970 ERR1772254_7975 ERR1772254_7983 ERR1772254_7986 ERR1772254_7992 ERR1772254_7999 ERR1772254_8003 ERR1772254_8004 ERR1772254_8016 ERR1772254_8034 ERR1772254_8045 ERR1772254_8054 ERR1772254_8055 ERR1772254_8070 ERR1772254_8074 ERR1772254_8088 ERR1772254_8098 ERR1772254_8111 ERR1772254_8129 ERR1772254_8136 ERR1772254_8155 ERR1772254_8156 ERR1772254_8166 ERR1772254_8173 ERR1772254_8178 ERR1772254_8181 ERR1772254_8185 ERR1772254_8190 ERR1772254_8192 ERR1772254_8193 ERR1772254_8195 ERR1772254_8204 ERR1772254_8205 ERR1772254_8210 ERR1772254_8217 ERR1772254_8221 ERR1772254_8232 ERR1772254_8233 ERR1772254_8237 ERR1772254_8241 ERR1772254_8261 ERR1772254_8262 ERR1772254_8264 ERR1772254_8267 ERR1772254_8272 ERR1772254_8281 ERR1772254_8294 ERR1772254_8303 ERR1772254_8306 ERR1772254_8309 ERR1772254_8318 ERR1772254_8320 ERR1772254_8354 ERR1772254_8359 ERR1772254_8361 ERR1772254_8366 ERR1772254_8368 ERR1772254_8378 ERR1772254_8384 ERR1772254_8391 ERR1772254_8398 ERR1772254_8400 ERR1772254_8402 ERR1772254_8411 ERR1772254_8419 ERR1772254_8424 ERR1772254_8441 ERR1772254_8451 ERR1772254_8455 ERR1772254_8456 ERR1772254_8461 ERR1772254_8471 ERR1772254_8479 ERR1772254_8487 ERR1772254_8489 ERR1772254_8493 ERR1772254_8502 ERR1772254_8508 ERR1772254_8512 ERR1772254_8516 ERR1772254_8524 ERR1772254_8532 ERR1772254_8535 ERR1772254_8543 ERR1772254_8549 ERR1772254_8553 ERR1772254_8557 ERR1772254_8579 ERR1772254_8582 ERR1772254_8588 ERR1772254_8593 ERR1772254_8595 ERR1772254_8597 ERR1772254_8598 ERR1772254_8606 ERR1772254_8621 ERR1772254_8632 ERR1772254_8649 ERR1772254_8661 ERR1772254_8664 ERR1772254_8665 ERR1772254_8676 ERR1772254_8684 ERR1772254_8693 ERR1772254_8704 ERR1772254_8705 ERR1772254_8743 ERR1772254_8748 ERR1772254_8762 ERR1772254_8773 ERR1772254_8777 ERR1772254_8784 ERR1772254_8801 ERR1772254_8804 ERR1772254_8805 ERR1772254_8807 ERR1772254_8812 ERR1772254_8817 ERR1772254_8826 ERR1772254_8833 ERR1772254_8837 ERR1772254_8855 ERR1772254_8864 ERR1772254_8920 ERR1772254_8921 ERR1772254_8925 ERR1772254_8926 ERR1772254_8937 ERR1772254_8939 ERR1772254_8951 ERR1772254_8963 ERR1772254_8965 ERR1772254_8974 ERR1772254_8978 ERR1772254_8984 ERR1772254_8986 ERR1772254_9005 ERR1772254_9006 ERR1772254_9018 ERR1772254_9033 ERR1772254_9044 ERR1772254_9048 ERR1772254_9050 ERR1772254_9052 ERR1772254_9053 ERR1772254_9056 ERR1772254_9060 ERR1772254_9063 ERR1772254_9067 ERR1772254_9071 ERR1772254_9076 ERR1772254_9077 ERR1772254_9078 ERR1772254_9081 ERR1772254_9097 ERR1772254_9110 ERR1772254_9122 ERR1772254_9126 ERR1772254_9136 ERR1772254_9142 ERR1772254_9143 ERR1772254_9144 ERR1772254_9150 ERR1772254_9156 ERR1772254_9161 ERR1772254_9169 ERR1772254_9175 ERR1772254_9176 ERR1772254_9181 ERR1772254_9182 ERR1772254_9187 ERR1772254_9189 ERR1772254_9193 ERR1772254_9214 ERR1772254_9220 ERR1772254_9221 ERR1772254_9225 ERR1772254_9226 ERR1772254_9231 ERR1772254_9232 ERR1772254_9239 ERR1772254_9245 ERR1772254_9263 ERR1772254_9268 ERR1772254_9275 ERR1772254_9283 ERR1772254_9307 ERR1772254_9309 ERR1772254_9314 ERR1772254_9318 ERR1772254_9323 ERR1772254_9339 ERR1772254_9346 ERR1772254_9351 ERR1772254_9353 ERR1772254_9365 ERR1772254_9374 ERR1772254_9378 ERR1772254_9379 ERR1772254_9385 ERR1772254_9389 ERR1772254_9397 ERR1772254_9404 ERR1772254_9426 ERR1772254_9433 ERR1772254_9437 ERR1772254_9438 ERR1772254_9442 ERR1772254_9449 ERR1772254_9452 ERR1772254_9455 ERR1772254_9457 ERR1772254_9464 ERR1772254_9476 ERR1772254_9491 ERR1772254_9514 ERR1772254_9524 ERR1772254_9531 ERR1772254_9533 ERR1772254_9541 ERR1772254_9562 ERR1772254_9564 ERR1772254_9571 ERR1772254_9579 ERR1772254_9582 ERR1772254_9589 ERR1772254_9592 ERR1772254_9597 ERR1772254_9598 ERR1772254_9607 ERR1772254_9608 ERR1772254_9609 ERR1772254_9618 ERR1772254_9631 ERR1772254_9644 ERR1772254_9652 ERR1772254_9654 ERR1772254_9672 ERR1772254_9673 ERR1772254_9674 ERR1772254_9675 ERR1772254_9678 ERR1772254_9684 ERR1772254_9690 ERR1772254_9692 ERR1772254_9693 ERR1772254_9698 ERR1772254_9708 ERR1772254_9729 ERR1772254_9752 ERR1772254_9760 ERR1772254_9761 ERR1772254_9762 ERR1772254_9766 ERR1772254_9776 ERR1772254_9785 ERR1772254_9803 ERR1772254_9808 ERR1772254_9818 ERR1772254_9819 ERR1772254_9824 ERR1772254_9863 ERR1772254_9882 ERR1772254_9886 ERR1772254_9891 ERR1772254_9913 ERR1772254_9917 ERR1772254_9939 ERR1772254_9942 ERR1772254_9946 ERR1772254_9947 ERR1772254_9950 ERR1772254_9951 ERR1772254_9952 ERR1772254_9958 ERR1772254_9959 ERR1772254_9964 ERR1772254_9965 ERR1772254_9994 ERR1772254_9996 ERR1772254_10020 ERR1772254_10021 ERR1772254_10025 ERR1772254_10026 ERR1772254_10031 ERR1772254_10042 ERR1772254_10047 ERR1772254_10054 ERR1772254_10061 ERR1772254_10062 ERR1772254_10072 ERR1772254_10083 ERR1772254_10090 ERR1772254_10092 ERR1772254_10099 ERR1772254_10103 ERR1772254_10108 ERR1772254_10109 ERR1772254_10110 ERR1772254_10126 ERR1772254_10128 ERR1772254_10137 ERR1772254_10138 ERR1772254_10141 ERR1772254_10144 ERR1772254_10151 ERR1772254_10154 ERR1772254_10155 ERR1772254_10157 ERR1772254_10158 ERR1772254_10162 ERR1772254_10176 ERR1772254_10179 ERR1772254_10189 ERR1772254_10191 ERR1772254_10198 ERR1772254_10202 ERR1772254_10214 ERR1772254_10229 ERR1772254_10230 ERR1772254_10233 ERR1772254_10240 ERR1772254_10241 ERR1772254_10244 ERR1772254_10254 ERR1772254_10268 ERR1772254_10272 ERR1772254_10274 ERR1772254_10277 ERR1772254_10285 ERR1772254_10289 ERR1772254_10297 ERR1772254_10324 ERR1772254_10326 ERR1772254_10331 ERR1772254_10339 ERR1772254_10365 ERR1772254_10368 ERR1772254_10375 ERR1772254_10386 ERR1772254_10388 ERR1772254_10402 ERR1772254_10415 ERR1772254_10418 ERR1772254_10419 ERR1772254_10422 ERR1772254_10427 ERR1772254_10442 ERR1772254_10450 ERR1772254_10467 ERR1772254_10487 ERR1772254_10497 ERR1772254_10509 ERR1772254_10513 ERR1772254_10514 ERR1772254_10515 ERR1772254_10516 ERR1772254_10522 ERR1772254_10523 ERR1772254_10524 ERR1772254_10528 ERR1772254_10529 ERR1772254_10533 ERR1772254_10535 ERR1772254_10537 ERR1772254_10550 ERR1772254_10551 ERR1772254_10579 ERR1772254_10590 ERR1772254_10592 ERR1772254_10605 ERR1772254_10606 ERR1772254_10609 ERR1772254_10620 ERR1772254_10636 ERR1772254_10645 ERR1772254_10653 ERR1772254_10654 ERR1772254_10662 ERR1772254_10667 ERR1772254_10668 ERR1772254_10671 ERR1772254_10683 ERR1772254_10691 ERR1772254_10696 ERR1772254_10698 ERR1772254_10719 ERR1772254_10721 ERR1772254_10726 ERR1772254_10733 ERR1772254_10734 ERR1772254_10735 ERR1772254_10738 ERR1772254_10740 ERR1772254_10742 ERR1772254_10747 ERR1772254_10757 ERR1772254_10768 ERR1772254_10786 ERR1772254_10793 ERR1772254_10800 ERR1772254_10812 ERR1772254_10816 ERR1772254_10821 ERR1772254_10823 ERR1772254_10825 ERR1772254_10842 ERR1772254_10845 ERR1772254_10852 ERR1772254_10859 ERR1772254_10866 ERR1772254_10884 ERR1772254_10886 ERR1772254_10889 ERR1772254_10900 ERR1772254_10907 ERR1772254_10909 ERR1772254_10915 ERR1772254_10923 ERR1772254_10938 ERR1772254_10943 ERR1772254_10946 ERR1772254_10951 ERR1772254_10954 ERR1772254_10960 ERR1772254_10969 ERR1772254_10986 ERR1772254_10988 ERR1772254_10992 ERR1772254_10993 ERR1772254_11005 ERR1772254_11011 ERR1772254_11012 ERR1772254_11016 ERR1772254_11046 ERR1772254_11050 ERR1772254_11054 ERR1772254_11076 ERR1772254_11078 ERR1772254_11082 ERR1772254_11100 ERR1772254_11109 ERR1772254_11110 ERR1772254_11112 ERR1772254_11125 ERR1772254_11126 ERR1772254_11130 ERR1772254_11136 ERR1772254_11148 ERR1772254_11149 ERR1772254_11150 ERR1772254_11151 ERR1772254_11153 ERR1772254_11155 ERR1772254_11161 ERR1772254_11177 ERR1772254_11179 ERR1772254_11182 ERR1772254_11184 ERR1772254_11204 ERR1772254_11208 ERR1772254_11213 ERR1772254_11215 ERR1772254_11217 ERR1772254_11222 ERR1772254_11224 ERR1772254_11227 ERR1772254_11231 ERR1772254_11235 ERR1772254_11245 ERR1772254_11247 ERR1772254_11268 ERR1772254_11269 ERR1772254_11270 ERR1772254_11279 ERR1772254_11280 ERR1772254_11283 ERR1772254_11284 ERR1772254_11285 ERR1772254_11288 ERR1772254_11307 ERR1772254_11320 ERR1772254_11327 ERR1772254_11330 ERR1772254_11343 ERR1772254_11357 ERR1772254_11361 ERR1772254_11365 ERR1772254_11377 ERR1772254_11387 ERR1772254_11394 ERR1772254_11397 ERR1772254_11406 ERR1772254_11422 ERR1772254_11428 ERR1772254_11468 ERR1772254_11473 ERR1772254_11478 ERR1772254_11493 ERR1772254_11502 ERR1772254_11525 ERR1772254_11536 ERR1772254_11542 ERR1772254_11545 ERR1772254_11546 ERR1772254_11557 ERR1772254_11562 ERR1772254_11564 ERR1772254_11573 ERR1772254_11590 ERR1772254_11603 ERR1772254_11605 ERR1772254_11606 ERR1772254_11615 ERR1772254_11617 ERR1772254_11628 ERR1772254_11631 ERR1772254_11645 ERR1772254_11654 ERR1772254_11657 ERR1772254_11665 ERR1772254_11672 ERR1772254_11675 ERR1772254_11679 ERR1772254_11685 ERR1772254_11690 ERR1772254_11707 ERR1772254_11710 ERR1772254_11715 ERR1772254_11731 ERR1772254_11745 ERR1772254_11756 ERR1772254_11770 ERR1772254_11779 ERR1772254_11784 ERR1772254_11796 ERR1772254_11815 ERR1772254_11820 ERR1772254_11823 ERR1772254_11831 ERR1772254_11838 ERR1772254_11849 ERR1772254_11867 ERR1772254_11893 ERR1772254_11903 ERR1772254_11911 ERR1772254_11924 ERR1772254_11928 ERR1772254_11933 ERR1772254_11940 ERR1772254_11947 ERR1772254_11952 ERR1772254_11953 ERR1772254_11964 ERR1772254_11977 ERR1772254_11980 ERR1772254_11981 ERR1772254_11988 ERR1772254_11992 ERR1772254_12007 ERR1772254_12012 ERR1772254_12019 ERR1772254_12029 ERR1772254_12032 ERR1772254_12059 ERR1772254_12069 ERR1772254_12074 ERR1772254_12076 ERR1772254_12107 ERR1772254_12108 ERR1772254_12122 ERR1772254_12153 ERR1772254_12156 ERR1772254_12166 ERR1772254_12171 ERR1772254_12172 ERR1772254_12177 ERR1772254_12187 ERR1772254_12192 ERR1772254_12197 ERR1772254_12199 ERR1772254_12202 ERR1772254_12205 ERR1772254_12206 ERR1772254_12213 ERR1772254_12216 ERR1772254_12223 ERR1772254_12227 ERR1772254_12229 ERR1772254_12241 ERR1772254_12258 ERR1772254_12259 ERR1772254_12260 ERR1772254_12264 ERR1772254_12267 ERR1772254_12268 ERR1772254_12272 ERR1772254_12280 ERR1772254_12288 ERR1772254_12289 ERR1772254_12298 ERR1772254_12317 ERR1772254_12357 ERR1772254_12363 ERR1772254_12376 ERR1772254_12386 ERR1772254_12395 ERR1772254_12404 ERR1772254_12407 ERR1772254_12425 ERR1772254_12436 ERR1772254_12453 ERR1772254_12457 ERR1772254_12460 ERR1772254_12467 ERR1772254_12477 ERR1772254_12478 ERR1772254_12479 ERR1772254_12487 ERR1772254_12496 ERR1772254_12497 ERR1772254_12500 ERR1772254_12502 ERR1772254_12503 ERR1772254_12505 ERR1772254_12512 ERR1772254_12518 ERR1772254_12527 ERR1772254_12552 ERR1772254_12559 ERR1772254_12565 ERR1772254_12579 ERR1772254_12582 ERR1772254_12586 ERR1772254_12591 ERR1772254_12594 ERR1772254_12597 ERR1772254_12605 ERR1772254_12615 ERR1772254_12628 ERR1772254_12635 ERR1772254_12636 ERR1772254_12643 ERR1772254_12644 ERR1772254_12646 ERR1772254_12653 ERR1772254_12656 ERR1772254_12660 ERR1772254_12663 ERR1772254_12667 ERR1772254_12674 ERR1772254_12675 ERR1772254_12676 ERR1772254_12696 ERR1772254_12709 ERR1772254_12717 ERR1772254_12721 ERR1772254_12732 ERR1772254_12745 ERR1772254_12761 ERR1772254_12763 ERR1772254_12769 ERR1772254_12776 ERR1772254_12779 ERR1772254_12787 ERR1772254_12792 ERR1772254_12805 ERR1772254_12811 ERR1772254_12813 ERR1772254_12816 ERR1772254_12817 ERR1772254_12819 ERR1772254_12823 ERR1772254_12840 ERR1772254_12847 ERR1772254_12858 ERR1772254_12859 ERR1772254_12881 ERR1772254_12885 ERR1772254_12888 ERR1772254_12889 ERR1772254_12896 ERR1772254_12897 ERR1772254_12907 ERR1772254_12909 ERR1772254_12922 ERR1772254_12924 ERR1772254_12926 ERR1772254_12928 ERR1772254_12942 ERR1772254_12943 ERR1772254_12952 ERR1772254_12955 ERR1772254_12957 ERR1772254_12966 ERR1772254_12973 ERR1772254_12990 ERR1772254_13001 ERR1772254_13003 ERR1772254_13005 ERR1772254_13019 ERR1772254_13021 ERR1772254_13041 ERR1772254_13044 ERR1772254_13051 ERR1772254_13058 ERR1772254_13059 ERR1772254_13076 ERR1772254_13082 ERR1772254_13084 ERR1772254_13094 ERR1772254_13118 ERR1772254_13125 ERR1772254_13142 ERR1772254_13144 ERR1772254_13160 ERR1772254_13164 ERR1772254_13165 ERR1772254_13169 ERR1772254_13178 ERR1772254_13188 ERR1772254_13189 ERR1772254_13191 ERR1772254_13194 ERR1772254_13196 ERR1772254_13202 ERR1772254_13203 ERR1772254_13212 ERR1772254_13242 ERR1772254_13243 ERR1772254_13255 ERR1772254_13269 ERR1772254_13286 ERR1772254_13312 ERR1772254_13317 ERR1772254_13328 ERR1772254_13340 ERR1772254_13341 ERR1772254_13342 ERR1772254_13350 ERR1772254_13352 ERR1772254_13354 ERR1772254_13356 ERR1772254_13372 ERR1772254_13376 ERR1772254_13387 ERR1772254_13395 ERR1772254_13405 ERR1772254_13423 ERR1772254_13448 ERR1772254_13451 ERR1772254_13466 ERR1772254_13472 ERR1772254_13479 ERR1772254_13487 ERR1772254_13494 ERR1772254_13507 ERR1772254_13515 ERR1772254_13516 ERR1772254_13523 ERR1772254_13526 ERR1772254_13535 ERR1772254_13562 ERR1772254_13576 ERR1772254_13578 ERR1772254_13580 ERR1772254_13585 ERR1772254_13586 ERR1772254_13593 ERR1772254_13597 ERR1772254_13605 ERR1772254_13618 ERR1772254_13624 ERR1772254_13638 ERR1772254_13643 ERR1772254_13646 ERR1772254_13655 ERR1772254_13657 ERR1772254_13658 ERR1772254_13674 ERR1772254_13677 ERR1772254_13696 ERR1772254_13716 ERR1772254_13719 ERR1772254_13721 ERR1772254_13726 ERR1772254_13729 ERR1772254_13732 ERR1772254_13734 ERR1772254_13735 ERR1772254_13736 ERR1772254_13743 ERR1772254_13744 ERR1772254_13746 ERR1772254_13759 ERR1772254_13769 ERR1772254_13771 ERR1772254_13777 ERR1772254_13784 ERR1772254_13792 ERR1772254_13794 ERR1772254_13797 ERR1772254_13801 ERR1772254_13804 ERR1772254_13810 ERR1772254_13811 ERR1772254_13816 ERR1772254_13841 ERR1772254_13844 ERR1772254_13848 ERR1772254_13850 ERR1772254_13854 ERR1772254_13858 ERR1772254_13859 ERR1772254_13866 ERR1772254_13867 ERR1772254_13872 ERR1772254_13889 ERR1772254_13895 ERR1772254_13899 ERR1772254_13902 ERR1772254_13903 ERR1772254_13906 ERR1772254_13910 ERR1772254_13914 ERR1772254_13916 ERR1772254_13945 ERR1772254_13946 ERR1772254_13951 ERR1772254_13952 ERR1772254_13958 ERR1772254_13965 ERR1772254_13969 ERR1772254_13970 ERR1772254_13976 ERR1772254_13977 ERR1772254_13978 ERR1772254_13980 ERR1772254_13983 ERR1772254_13995 ERR1772254_13996 ERR1772254_13999 ERR1772254_14000 ERR1772254_14005 ERR1772254_14013 ERR1772254_14020 ERR1772254_14024 ERR1772254_14046 ERR1772254_14050 ERR1772254_14055 ERR1772254_14057 ERR1772254_14058 ERR1772254_14084 ERR1772254_14090 ERR1772254_14096 ERR1772254_14097 ERR1772254_14106 ERR1772254_14110 ERR1772254_14111 ERR1772254_14116 ERR1772254_14120 ERR1772254_14124 ERR1772254_14134 ERR1772254_14143 ERR1772254_14145 ERR1772254_14157 ERR1772254_14173 ERR1772254_14183 ERR1772254_14184 ERR1772254_14192 ERR1772254_14203 ERR1772254_14204 ERR1772254_14210 ERR1772254_14212 ERR1772254_14220 ERR1772254_14221 ERR1772254_14238 ERR1772254_14243 ERR1772254_14256 ERR1772254_14260 ERR1772254_14276 ERR1772254_14279 ERR1772254_14309 ERR1772254_14317 ERR1772254_14326 ERR1772254_14327 ERR1772254_14330 ERR1772254_14332 ERR1772254_14334 ERR1772254_14335 ERR1772254_14337 ERR1772254_14354 ERR1772254_14357 ERR1772254_14358 ERR1772254_14385 ERR1772254_14386 ERR1772254_14394 ERR1772254_14407 ERR1772254_14410 ERR1772254_14412 ERR1772254_14416 ERR1772254_14420 ERR1772254_14424 ERR1772254_14432 ERR1772254_14435 ERR1772254_14438 ERR1772254_14446 ERR1772254_14447 ERR1772254_14454 ERR1772254_14461 ERR1772254_14465 ERR1772254_14470 ERR1772254_14473 ERR1772254_14474 ERR1772254_14483 ERR1772254_14490 ERR1772254_14516 ERR1772254_14519 ERR1772254_14534 ERR1772254_14539 ERR1772254_14540 ERR1772254_14548 ERR1772254_14566 ERR1772254_14574 ERR1772254_14579 ERR1772254_14591 ERR1772254_14595 ERR1772254_14599 ERR1772254_14606 ERR1772254_14617 ERR1772254_14622 ERR1772254_14623 ERR1772254_14629 ERR1772254_14632 ERR1772254_14643 ERR1772254_14646 ERR1772254_14666 ERR1772254_14669 ERR1772254_14670 ERR1772254_14681 ERR1772254_14700 ERR1772254_14708 ERR1772254_14718 ERR1772254_14723 ERR1772254_14725 ERR1772254_14737 ERR1772254_14749 ERR1772254_14769 ERR1772254_14776 ERR1772254_14818 ERR1772254_14842 ERR1772254_14850 ERR1772254_14854 ERR1772254_14858 ERR1772254_14868 ERR1772254_14869 ERR1772254_14870 ERR1772254_14878 ERR1772254_14881 ERR1772254_14895 ERR1772254_14896 ERR1772254_14898 ERR1772254_14899 ERR1772254_14901 ERR1772254_14909 ERR1772254_14916 ERR1772254_14919 ERR1772254_14924 ERR1772254_14935 ERR1772254_14947 ERR1772254_14954 ERR1772254_14959 ERR1772254_14971 ERR1772254_14983 ERR1772254_14987 ERR1772254_14990 ERR1772254_15003 ERR1772254_15011 ERR1772254_15018 ERR1772254_15019 ERR1772254_15042 ERR1772254_15049 ERR1772254_15072 ERR1772254_15073 ERR1772254_15075 ERR1772254_15077 ERR1772254_15088 ERR1772254_15102 ERR1772254_15121 ERR1772254_15139 ERR1772254_15161 ERR1772254_15163 ERR1772254_15167 ERR1772254_15182 ERR1772254_15188 ERR1772254_15190 ERR1772254_15192 ERR1772254_15206 ERR1772254_15214 ERR1772254_15215 ERR1772254_15216 ERR1772254_15223 ERR1772254_15224 ERR1772254_15225 ERR1772254_15230 ERR1772254_15233 ERR1772254_15236 ERR1772254_15239 ERR1772254_15242 ERR1772254_15247 ERR1772254_15253 ERR1772254_15254 ERR1772254_15269 ERR1772254_15280 ERR1772254_15287 ERR1772254_15291 ERR1772254_15299 ERR1772254_15312 ERR1772254_15316 ERR1772254_15322 ERR1772254_15338 ERR1772254_15339 ERR1772254_15345 ERR1772254_15353 ERR1772254_15357 ERR1772254_15371 ERR1772254_15380 ERR1772254_15382 ERR1772254_15386 ERR1772254_15415 ERR1772254_15420 ERR1772254_15423 ERR1772254_15427 ERR1772254_15434 ERR1772254_15440 ERR1772254_15441 ERR1772254_15450 ERR1772254_15454 ERR1772254_15458 ERR1772254_15467 ERR1772254_15469 ERR1772254_15470 ERR1772254_15474 ERR1772254_15475 ERR1772254_15478 ERR1772254_15480 ERR1772254_15482 ERR1772254_15497 ERR1772254_15504 ERR1772254_15516 ERR1772254_15518 ERR1772254_15524 ERR1772254_15531 ERR1772254_15533 ERR1772254_15538 ERR1772254_15540 ERR1772254_15573 ERR1772254_15574 ERR1772254_15579 ERR1772254_15584 ERR1772254_15593 ERR1772254_15595 ERR1772254_15601 ERR1772254_15602 ERR1772254_15607 ERR1772254_15609 ERR1772254_15613 ERR1772254_15624 ERR1772254_15626 ERR1772254_15632 ERR1772254_15663 ERR1772254_15681 ERR1772254_15708 ERR1772254_15714 ERR1772254_15726 ERR1772254_15731 ERR1772254_15736 ERR1772254_15740 ERR1772254_15747 ERR1772254_15748 ERR1772254_15751 ERR1772254_15752 ERR1772254_15756 ERR1772254_15763 ERR1772254_15772 ERR1772254_15777 ERR1772254_15782 ERR1772254_15784 ERR1772254_15790 ERR1772254_15791 ERR1772254_15792 ERR1772254_15793 ERR1772254_15802 ERR1772254_15808 ERR1772254_15810 ERR1772254_15823 ERR1772254_15832 ERR1772254_15835 ERR1772254_15836 ERR1772254_15838 ERR1772254_15844 ERR1772254_15850 ERR1772254_15858 ERR1772254_15859 ERR1772254_15861 ERR1772254_15865 ERR1772254_15868 ERR1772254_15883 ERR1772254_15892 ERR1772254_15901 ERR1772254_15904 ERR1772254_15923 ERR1772254_15928 ERR1772254_15933 ERR1772254_15962 ERR1772254_15973 ERR1772254_15981 ERR1772254_15984 ERR1772254_15990 ERR1772254_15991 ERR1772254_15994 ERR1772254_15998 ERR1772254_16000 ERR1772254_16010 ERR1772254_16025 ERR1772254_16030 ERR1772254_16057 ERR1772254_16073 ERR1772254_16074 ERR1772254_16087 ERR1772254_16088 ERR1772254_16090 ERR1772254_16091 ERR1772254_16099 ERR1772254_16110 ERR1772254_16111 ERR1772254_16123 ERR1772254_16126 ERR1772254_16130 ERR1772254_16136 ERR1772254_16142 ERR1772254_16147 ERR1772254_16148 ERR1772254_16159 ERR1772254_16180 ERR1772254_16188 ERR1772254_16197 ERR1772254_16208 ERR1772254_16214 ERR1772254_16219 ERR1772254_16226 ERR1772254_16232 ERR1772254_16234 ERR1772254_16245 ERR1772254_16246 ERR1772254_16250 ERR1772254_16258 ERR1772254_16261 ERR1772254_16264 ERR1772254_16267 ERR1772254_16273 ERR1772254_16274 ERR1772254_16283 ERR1772254_16286 ERR1772254_16295 ERR1772254_16303 ERR1772254_16307 ERR1772254_16310 ERR1772254_16312 ERR1772254_16318 ERR1772254_16330 ERR1772254_16340 ERR1772254_16342 ERR1772254_16383 ERR1772254_16385 ERR1772254_16386 ERR1772254_16391 ERR1772254_16396 ERR1772254_16397 ERR1772254_16399 ERR1772254_16406 ERR1772254_16419 ERR1772254_16427 ERR1772254_16437 ERR1772254_16447 ERR1772254_16463 ERR1772254_16464 ERR1772254_16466 ERR1772254_16471 ERR1772254_16472 ERR1772254_16477 ERR1772254_16482 ERR1772254_16494 ERR1772254_16513 ERR1772254_16523 ERR1772254_16527 ERR1772254_16529 ERR1772254_16531 ERR1772254_16542 ERR1772254_16544 ERR1772254_16547 ERR1772254_16558 ERR1772254_16569 ERR1772254_16573 ERR1772254_16579 ERR1772254_16604 ERR1772254_16640 ERR1772254_16659 ERR1772254_16675 ERR1772254_16676 ERR1772254_16679 ERR1772254_16680 ERR1772254_16682 ERR1772254_16704 ERR1772254_16711 ERR1772254_16713 ERR1772254_16714 ERR1772254_16717 ERR1772254_16727 ERR1772254_16728 ERR1772254_16732 ERR1772254_16733 ERR1772254_16736 ERR1772254_16740 ERR1772254_16744 ERR1772254_16745 ERR1772254_16748 ERR1772254_16752 ERR1772254_16754 ERR1772254_16777 ERR1772254_16780 ERR1772254_16788 ERR1772254_16794 ERR1772254_16804 ERR1772254_16808 ERR1772254_16813 ERR1772254_16834 ERR1772254_16837 ERR1772254_16843 ERR1772254_16846 ERR1772254_16848 ERR1772254_16852 ERR1772254_16878 ERR1772254_16910 ERR1772254_16912 ERR1772254_16915 ERR1772254_16919 ERR1772254_16920 ERR1772254_16928 ERR1772254_16933 ERR1772254_16936 ERR1772254_16944 ERR1772254_16948 ERR1772254_16951 ERR1772254_16958 ERR1772254_16961 ERR1772254_16969 ERR1772254_16981 ERR1772254_16998 ERR1772254_17006 ERR1772254_17015 ERR1772254_17016 ERR1772254_17021 ERR1772254_17029 ERR1772254_17037 ERR1772254_17038 ERR1772254_17041 ERR1772254_17058 ERR1772254_17068 ERR1772254_17071 ERR1772254_17072 ERR1772254_17093 ERR1772254_17096 ERR1772254_17097 ERR1772254_17102 ERR1772254_17104 ERR1772254_17111 ERR1772254_17113 ERR1772254_17118 ERR1772254_17122 ERR1772254_17146 ERR1772254_17152 ERR1772254_17155 ERR1772254_17174 ERR1772254_17176 ERR1772254_17187 ERR1772254_17194 ERR1772254_17198 ERR1772254_17207 ERR1772254_17211 ERR1772254_17216 ERR1772254_17225 ERR1772254_17231 ERR1772254_17233 ERR1772254_17240 ERR1772254_17245 ERR1772254_17246 ERR1772254_17253 ERR1772254_17258 ERR1772254_17266 ERR1772254_17272 ERR1772254_17293 ERR1772254_17297 ERR1772254_17298 ERR1772254_17301 ERR1772254_17323 ERR1772254_17327 ERR1772254_17329 ERR1772254_17336 ERR1772254_17339 ERR1772254_17354 ERR1772254_17355 ERR1772254_17356 ERR1772254_17365 ERR1772254_17370 ERR1772254_17386 ERR1772254_17401 ERR1772254_17403 ERR1772254_17425 ERR1772254_17445 ERR1772254_17448 ERR1772254_17449 ERR1772254_17458 ERR1772254_17490 ERR1772254_17491 ERR1772254_17505 ERR1772254_17508 ERR1772254_17510 ERR1772254_17531 ERR1772254_17533 ERR1772254_17540 ERR1772254_17545 ERR1772254_17549 ERR1772254_17550 ERR1772254_17558 ERR1772254_17571 ERR1772254_17578 ERR1772254_17582 ERR1772254_17586 ERR1772254_17598 ERR1772254_17604 ERR1772254_17618 ERR1772254_17621 ERR1772254_17622 ERR1772254_17626 ERR1772254_17628 ERR1772254_17635 ERR1772254_17636 ERR1772254_17637 ERR1772254_17646 ERR1772254_17656 ERR1772254_17668 ERR1772254_17669 ERR1772254_17678 ERR1772254_17686 ERR1772254_17687 ERR1772254_17692 ERR1772254_17734 ERR1772254_17738 ERR1772254_17739 ERR1772254_17744 ERR1772254_17749 ERR1772254_17758 ERR1772254_17766 ERR1772254_17768 ERR1772254_17780 ERR1772254_17784 ERR1772254_17799 ERR1772254_17800 ERR1772254_17802 ERR1772254_17812 ERR1772254_17818 ERR1772254_17820 ERR1772254_17822 ERR1772254_17825 ERR1772254_17844 ERR1772254_17850 ERR1772254_17863 ERR1772254_17864 ERR1772254_17876 ERR1772254_17877 ERR1772254_17879 ERR1772254_17881 ERR1772254_17901 ERR1772254_17905 ERR1772254_17908 ERR1772254_17917 ERR1772254_17918 ERR1772254_17924 ERR1772254_17943 ERR1772254_17947 ERR1772254_17956 ERR1772254_17958 ERR1772254_17967 ERR1772254_17972 ERR1772254_17980 ERR1772254_18008 ERR1772254_18022 ERR1772254_18029 ERR1772254_18035 ERR1772254_18044 ERR1772254_18049 ERR1772254_18051 ERR1772254_18056 ERR1772254_18066 ERR1772254_18072 ERR1772254_18080 ERR1772254_18091 ERR1772254_18093 ERR1772254_18095 ERR1772254_18105 ERR1772254_18106 ERR1772254_18115 ERR1772254_18129 ERR1772254_18150 ERR1772254_18162 ERR1772254_18168 ERR1772254_18171 ERR1772254_18179 ERR1772254_18194 ERR1772254_18210 ERR1772254_18229 ERR1772254_18246 ERR1772254_18252 ERR1772254_18263 ERR1772254_18271 ERR1772254_18276 ERR1772254_18278 ERR1772254_18311 ERR1772254_18314 ERR1772254_18326 ERR1772254_18335 ERR1772254_18336 ERR1772254_18349 ERR1772254_18353 ERR1772254_18357 ERR1772254_18372 ERR1772254_18385 ERR1772254_18401 ERR1772254_18404 ERR1772254_18405 ERR1772254_18408 ERR1772254_18413 ERR1772254_18427 ERR1772254_18431 ERR1772254_18445 ERR1772254_18452 ERR1772254_18459 ERR1772254_18470 ERR1772254_18471 ERR1772254_18474 ERR1772254_18479 ERR1772254_18504 ERR1772254_18513 ERR1772254_18538 ERR1772254_18539 ERR1772254_18550 ERR1772254_18551 ERR1772254_18552 ERR1772254_18558 ERR1772254_18559 ERR1772254_18565 ERR1772254_18576 ERR1772254_18578 ERR1772254_18587 ERR1772254_18612 ERR1772254_18618 ERR1772254_18620 ERR1772254_18624 ERR1772254_18638 ERR1772254_18641 ERR1772254_18645 ERR1772254_18651 ERR1772254_18653 ERR1772254_18660 ERR1772254_18663 ERR1772254_18668 ERR1772254_18674 ERR1772254_18692 ERR1772254_18701 ERR1772254_18710 ERR1772254_18711 ERR1772254_18715 ERR1772254_18721 ERR1772254_18728 ERR1772254_18730 ERR1772254_18733 ERR1772254_18734 ERR1772254_18742 ERR1772254_18747 ERR1772254_18748 ERR1772254_18758 ERR1772254_18767 ERR1772254_18774 ERR1772254_18777 ERR1772254_18782 ERR1772254_18793 ERR1772254_18795 ERR1772254_18801 ERR1772254_18805 ERR1772254_18806 ERR1772254_18816 ERR1772254_18822 ERR1772254_18856 ERR1772254_18859 ERR1772254_18866 ERR1772254_18874 ERR1772254_18876 ERR1772254_18879 ERR1772254_18883 ERR1772254_18884 ERR1772254_18885 ERR1772254_18888 ERR1772254_18892 ERR1772254_18895 ERR1772254_18909 ERR1772254_18928 ERR1772254_18957 ERR1772254_18978 ERR1772254_18984 ERR1772254_18991 ERR1772254_18997 ERR1772254_19006 ERR1772254_19009 ERR1772254_19015 ERR1772254_19020 ERR1772254_19022 ERR1772254_19024 ERR1772254_19040 ERR1772254_19042 ERR1772254_19046 ERR1772254_19064 ERR1772254_19076 ERR1772254_19078 ERR1772254_19080 ERR1772254_19090 ERR1772254_19098 ERR1772254_19113 ERR1772254_19115 ERR1772254_19118 ERR1772254_19125 ERR1772254_19128 ERR1772254_19136 ERR1772254_19137 ERR1772254_19161 ERR1772254_19174 ERR1772254_19178 ERR1772254_19181 ERR1772254_19185 ERR1772254_19186 ERR1772254_19192 ERR1772254_19196 ERR1772254_19201 ERR1772254_19227 ERR1772254_19233 ERR1772254_19240 ERR1772254_19241 ERR1772254_19255 ERR1772254_19256 ERR1772254_19268 ERR1772254_19276 ERR1772254_19282 ERR1772254_19290 ERR1772254_19291 ERR1772254_19296 ERR1772254_19297 ERR1772254_19300 ERR1772254_19319 ERR1772254_19323 ERR1772254_19328 ERR1772254_19330 ERR1772254_19334 ERR1772254_19339 ERR1772254_19341 ERR1772254_19343 ERR1772254_19351 ERR1772254_19362 ERR1772254_19395 ERR1772254_19396 ERR1772254_19421 ERR1772254_19439 ERR1772254_19456 ERR1772254_19461 ERR1772254_19462 ERR1772254_19464 ERR1772254_19467 ERR1772254_19474 ERR1772254_19475 ERR1772254_19480 ERR1772254_19489 ERR1772254_19497 ERR1772254_19501 ERR1772254_19505 ERR1772254_19506 ERR1772254_19511 ERR1772254_19541 ERR1772254_19547 ERR1772254_19552 ERR1772254_19576 ERR1772254_19597 ERR1772254_19599 ERR1772254_19601 ERR1772254_19622 ERR1772254_19625 ERR1772254_19636 ERR1772254_19644 ERR1772254_19646 ERR1772254_19647 ERR1772254_19654 ERR1772254_19684 ERR1772254_19719 ERR1772254_19728 ERR1772254_19739 ERR1772254_19755 ERR1772254_19775 ERR1772254_19776 ERR1772254_19793 ERR1772254_19795 ERR1772254_19800 ERR1772254_19804 ERR1772254_19829 ERR1772254_19869 ERR1772254_19871 ERR1772254_19885 ERR1772254_19887 ERR1772254_19900 ERR1772254_19914 ERR1772254_19938 ERR1772254_19940 ERR1772254_19941 ERR1772254_19950 ERR1772254_19967 ERR1772254_19973 ERR1772254_19981 ERR1772254_19987 ERR1772254_19994 ERR1772254_20000 ERR1772254_20021 ERR1772254_20026 ERR1772254_20028 ERR1772254_20035 ERR1772254_20039 ERR1772254_20046 ERR1772254_20055 ERR1772254_20067 ERR1772254_20072 ERR1772254_20082 ERR1772254_20085 ERR1772254_20087 ERR1772254_20090 ERR1772254_20099 ERR1772254_20102 ERR1772254_20103 ERR1772254_20110 ERR1772254_20112 ERR1772254_20115 ERR1772254_20127 ERR1772254_20155 ERR1772254_20159 ERR1772254_20167 ERR1772254_20176 ERR1772254_20182 ERR1772254_20185 ERR1772254_20186 ERR1772254_20189 ERR1772254_20193 ERR1772254_20202 ERR1772254_20205 ERR1772254_20207 ERR1772254_20212 ERR1772254_20216 ERR1772254_20217 ERR1772254_20226 ERR1772254_20227 ERR1772254_20234 ERR1772254_20241 ERR1772254_20242 ERR1772254_20244 ERR1772254_20253 ERR1772254_20256 ERR1772254_20257 ERR1772254_20259 ERR1772254_20270 ERR1772254_20271 ERR1772254_20285 ERR1772254_20287 ERR1772254_20292 ERR1772254_20294 ERR1772254_20308 ERR1772254_20312 ERR1772254_20315 ERR1772254_20319 ERR1772254_20325 ERR1772254_20338 ERR1772254_20341 ERR1772254_20346 ERR1772254_20369 ERR1772254_20385 ERR1772254_20388 ERR1772254_20397 ERR1772254_20402 ERR1772254_20403 ERR1772254_20408 ERR1772254_20414 ERR1772254_20424 ERR1772254_20430 ERR1772254_20449 ERR1772254_20463 ERR1772254_20469 ERR1772254_20484 ERR1772254_20487 ERR1772254_20504 ERR1772254_20505 ERR1772254_20524 ERR1772254_20549 ERR1772254_20551 ERR1772254_20557 ERR1772254_20561 ERR1772254_20563 ERR1772254_20565 ERR1772254_20571 ERR1772254_20572 ERR1772254_20602 ERR1772254_20608 ERR1772254_20634 ERR1772254_20645 ERR1772254_20657 ERR1772254_20682 ERR1772254_20708 ERR1772254_20710 ERR1772254_20719 ERR1772254_20732 ERR1772254_20734 ERR1772254_20754 ERR1772254_20760 ERR1772254_20761 ERR1772254_20762 ERR1772254_20768 ERR1772254_20826 ERR1772254_20827 ERR1772254_20832 ERR1772254_20837 ERR1772254_20846 ERR1772254_20853 ERR1772254_20861 ERR1772254_20866 ERR1772254_20873 ERR1772254_20877 ERR1772254_20878 ERR1772254_20892 ERR1772254_20893 ERR1772254_20900 ERR1772254_20905 ERR1772254_20908 ERR1772254_20916 ERR1772254_20920 ERR1772254_20922 ERR1772254_20923 ERR1772254_20924 ERR1772254_20926 ERR1772254_20936 ERR1772254_20938 ERR1772254_20940 ERR1772254_20958 ERR1772254_20967 ERR1772254_20975 ERR1772254_20981 ERR1772254_20983 ERR1772254_20986 ERR1772254_20989 ERR1772254_20995 ERR1772254_20996 ERR1772254_21001 ERR1772254_21008 ERR1772254_21033 ERR1772254_21039 ERR1772254_21042 ERR1772254_21049 ERR1772254_21052 ERR1772254_21056 ERR1772254_21064 ERR1772254_21074 ERR1772254_21088 ERR1772254_21097 ERR1772254_21127 ERR1772254_21132 ERR1772254_21149 ERR1772254_21157 ERR1772254_21162 ERR1772254_21165 ERR1772254_21170 ERR1772254_21174 ERR1772254_21177 ERR1772254_21184 ERR1772254_21201 ERR1772254_21210 ERR1772254_21213 ERR1772254_21221 ERR1772254_21227 ERR1772254_21232 ERR1772254_21242 ERR1772254_21245 ERR1772254_21253 ERR1772254_21260 ERR1772254_21268 ERR1772254_21289 ERR1772254_21292 ERR1772254_21294 ERR1772254_21316 ERR1772254_21317 ERR1772254_21321 ERR1772254_21330 ERR1772254_21338 ERR1772254_21347 ERR1772254_21353 ERR1772254_21356 ERR1772254_21357 ERR1772254_21361 ERR1772254_21363 ERR1772254_21366 ERR1772254_21381 ERR1772254_21388 ERR1772254_21399 ERR1772254_21405 ERR1772254_21422 ERR1772254_21436 ERR1772254_21467 ERR1772254_21468 ERR1772254_21469 ERR1772254_21473 ERR1772254_21482 ERR1772254_21495 ERR1772254_21505 ERR1772254_21513 ERR1772254_21516 ERR1772254_21524 ERR1772254_21530 ERR1772254_21534 ERR1772254_21538 ERR1772254_21543 ERR1772254_21548 ERR1772254_21564 ERR1772254_21565 ERR1772254_21578 ERR1772254_21589 ERR1772254_21608 ERR1772254_21614 ERR1772254_21621 ERR1772254_21629 ERR1772254_21642 ERR1772254_21662 ERR1772254_21667 ERR1772254_21674 ERR1772254_21678 ERR1772254_21681 ERR1772254_21718 ERR1772254_21719 ERR1772254_21725 ERR1772254_21730 ERR1772254_21738 ERR1772254_21742 ERR1772254_21749 ERR1772254_21750 ERR1772254_21753 ERR1772254_21758 ERR1772254_21765 ERR1772254_21767 ERR1772254_21777 ERR1772254_21789 ERR1772254_21800 ERR1772254_21801 ERR1772254_21803 ERR1772254_21808 ERR1772254_21809 ERR1772254_21814 ERR1772254_21823 ERR1772254_21825 ERR1772254_21826 ERR1772254_21837 ERR1772254_21838 ERR1772254_21841 ERR1772254_21851 ERR1772254_21852 ERR1772254_21855 ERR1772254_21861 ERR1772254_21874 ERR1772254_21881 ERR1772254_21886 ERR1772254_21893 ERR1772254_21896 ERR1772254_21898 ERR1772254_21902 ERR1772254_21903 ERR1772254_21905 ERR1772254_21908 ERR1772254_21920 ERR1772254_21931 ERR1772254_21952 ERR1772254_21956 ERR1772254_21974 ERR1772254_21983 ERR1772254_21987 ERR1772254_21994 ERR1772254_22000 ERR1772254_22006 ERR1772254_22014 ERR1772254_22015 ERR1772254_22019 ERR1772254_22043 ERR1772254_22053 ERR1772254_22056 ERR1772254_22059 ERR1772254_22062 ERR1772254_22069 ERR1772254_22074 ERR1772254_22086 ERR1772254_22115 ERR1772254_22123 ERR1772254_22131 ERR1772254_22144 ERR1772254_22147 ERR1772254_22165 ERR1772254_22169 ERR1772254_22179 ERR1772254_22182 ERR1772254_22200 ERR1772254_22201 ERR1772254_22202 ERR1772254_22204 ERR1772254_22205 ERR1772254_22213 ERR1772254_22214 ERR1772254_22218 ERR1772254_22225 ERR1772254_22226 ERR1772254_22232 ERR1772254_22239 ERR1772254_22242 ERR1772254_22255 ERR1772254_22258 ERR1772254_22261 ERR1772254_22267 ERR1772254_22268 ERR1772254_22270 ERR1772254_22282 ERR1772254_22285 ERR1772254_22288 ERR1772254_22293 ERR1772254_22306 ERR1772254_22318 ERR1772254_22340 ERR1772254_22345 ERR1772254_22347 ERR1772254_22348 ERR1772254_22352 ERR1772254_22358 ERR1772254_22369 ERR1772254_22370 ERR1772254_22373 ERR1772254_22376 ERR1772254_22393 ERR1772254_22405 ERR1772254_22407 ERR1772254_22422 ERR1772254_22429 ERR1772254_22439 ERR1772254_22443 ERR1772254_22444 ERR1772254_22449 ERR1772254_22461 ERR1772254_22462 ERR1772254_22470 ERR1772254_22481 ERR1772254_22491 ERR1772254_22494 ERR1772254_22495 ERR1772254_22498 ERR1772254_22501 ERR1772254_22511 ERR1772254_22529 ERR1772254_22539 ERR1772254_22549 ERR1772254_22559 ERR1772254_22565 ERR1772254_22571 ERR1772254_22583 ERR1772254_22592 ERR1772254_22598 ERR1772254_22600 ERR1772254_22606 ERR1772254_22609 ERR1772254_22618 ERR1772254_22620 ERR1772254_22622 ERR1772254_22633 ERR1772254_22639 ERR1772254_22654 ERR1772254_22664 ERR1772254_22665 ERR1772254_22667 ERR1772254_22668 ERR1772254_22688 ERR1772254_22696 ERR1772254_22697 ERR1772254_22702 ERR1772254_22703 ERR1772254_22706 ERR1772254_22709 ERR1772254_22722 ERR1772254_22723 ERR1772254_22731 ERR1772254_22733 ERR1772254_22734 ERR1772254_22739 ERR1772254_22745 ERR1772254_22748 ERR1772254_22756 ERR1772254_22765 ERR1772254_22767 ERR1772254_22777 ERR1772254_22795 ERR1772254_22797 ERR1772254_22799 ERR1772254_22804 ERR1772254_22823 ERR1772254_22827 ERR1772254_22853 ERR1772254_22867 ERR1772254_22870 ERR1772254_22872 ERR1772254_22876 ERR1772254_22879 ERR1772254_22882 ERR1772254_22884 ERR1772254_22905 ERR1772254_22909 ERR1772254_22911 ERR1772254_22917 ERR1772254_22921 ERR1772254_22923 ERR1772254_22926 ERR1772254_22939 ERR1772254_22944 ERR1772254_22953 ERR1772254_22962 ERR1772254_22976 ERR1772254_22979 ERR1772254_22988 ERR1772254_22989 ERR1772254_23002 ERR1772254_23003 ERR1772254_23016 ERR1772254_23019 ERR1772254_23024 ERR1772254_23030 ERR1772254_23059 ERR1772254_23066 ERR1772254_23085 ERR1772254_23105 ERR1772254_23115 ERR1772254_23128 ERR1772254_23133 ERR1772254_23135 ERR1772254_23136 ERR1772254_23143 ERR1772254_23149 ERR1772254_23163 ERR1772254_23177 ERR1772254_23183 ERR1772254_23184 ERR1772254_23191 ERR1772254_23196 ERR1772254_23199 ERR1772254_23201 ERR1772254_23208 ERR1772254_23212 ERR1772254_23215 ERR1772254_23226 ERR1772254_23242 ERR1772254_23249 ERR1772254_23250 ERR1772254_23255 ERR1772254_23261 ERR1772254_23286 ERR1772254_23291 ERR1772254_23308 ERR1772254_23318 ERR1772254_23340 ERR1772254_23349 ERR1772254_23370 ERR1772254_23375 ERR1772254_23382 ERR1772254_23386 ERR1772254_23389 ERR1772254_23390 ERR1772254_23405 ERR1772254_23415 ERR1772254_23417 ERR1772254_23419 ERR1772254_23420 ERR1772254_23422 ERR1772254_23430 ERR1772254_23433 ERR1772254_23461 ERR1772254_23462 ERR1772254_23484 ERR1772254_23491 ERR1772254_23508 ERR1772254_23515 ERR1772254_23517 ERR1772254_23526 ERR1772254_23527 ERR1772254_23534 ERR1772254_23558 ERR1772254_23562 ERR1772254_23568 ERR1772254_23570 ERR1772254_23576 ERR1772254_23577 ERR1772254_23578 ERR1772254_23589 ERR1772254_23593 ERR1772254_23594 ERR1772254_23595 ERR1772254_23604 ERR1772254_23611 ERR1772254_23613 ERR1772254_23615 ERR1772254_23616 ERR1772254_23617 ERR1772254_23622 ERR1772254_23631 ERR1772254_23634 ERR1772254_23649 ERR1772254_23653 ERR1772254_23669 ERR1772254_23677 ERR1772254_23686 ERR1772254_23687 ERR1772254_23703 ERR1772254_23720 ERR1772254_23724 ERR1772254_23735 ERR1772254_23740 ERR1772254_23752 ERR1772254_23757 ERR1772254_23760 ERR1772254_23764 ERR1772254_23768 ERR1772254_23772 ERR1772254_23777 ERR1772254_23787 ERR1772254_23789 ERR1772254_23790 ERR1772254_23796 ERR1772254_23798 ERR1772254_23812 ERR1772254_23818 ERR1772254_23830 ERR1772254_23832 ERR1772254_23835 ERR1772254_23854 ERR1772254_23863 ERR1772254_23865 ERR1772254_23876 ERR1772254_23878 ERR1772254_23883 ERR1772254_23890 ERR1772254_23903 ERR1772254_23917 ERR1772254_23929 ERR1772254_23934 ERR1772254_23937 ERR1772254_23940 ERR1772254_23945 ERR1772254_23948 ERR1772254_23950 ERR1772254_23952 ERR1772254_23963 ERR1772254_23970 ERR1772254_23978 ERR1772254_23983 ERR1772254_23985 ERR1772254_23991 ERR1772254_23994 ERR1772254_24002 ERR1772254_24014 ERR1772254_24015 ERR1772254_24019 ERR1772254_24026 ERR1772254_24027 ERR1772254_24035 ERR1772254_24039 ERR1772254_24041 ERR1772254_24043 ERR1772254_24047 ERR1772254_24050 ERR1772254_24052 ERR1772254_24053 ERR1772254_24057 ERR1772254_24059 ERR1772254_24066 ERR1772254_24067 ERR1772254_24068 ERR1772254_24069 ERR1772254_24082 ERR1772254_24101 ERR1772254_24115 ERR1772254_24124 ERR1772254_24129 ERR1772254_24139 ERR1772254_24152 ERR1772254_24154 ERR1772254_24160 ERR1772254_24166 ERR1772254_24177 ERR1772254_24179 ERR1772254_24181 ERR1772254_24183 ERR1772254_24193 ERR1772254_24200 ERR1772254_24203 ERR1772254_24268 ERR1772254_24274 ERR1772254_24281 ERR1772254_24287 ERR1772254_24290 ERR1772254_24316 ERR1772254_24319 ERR1772254_24323 ERR1772254_24324 ERR1772254_24325 ERR1772254_24333 ERR1772254_24339 ERR1772254_24341 ERR1772254_24347 ERR1772254_24355 ERR1772254_24361 ERR1772254_24363 ERR1772254_24401 ERR1772254_24405 ERR1772254_24414 ERR1772254_24422 ERR1772254_24424 ERR1772254_24433 ERR1772254_24447 ERR1772254_24463 ERR1772254_24470 ERR1772254_24474 ERR1772254_24478 ERR1772254_24484 ERR1772254_24489 ERR1772254_24500 ERR1772254_24508 ERR1772254_24522 ERR1772254_24535 ERR1772254_24536 ERR1772254_24538 ERR1772254_24541 ERR1772254_24553 ERR1772254_24576 ERR1772254_24580 ERR1772254_24586 ERR1772254_24590 ERR1772254_24591 ERR1772254_24592 ERR1772254_24602 ERR1772254_24615 ERR1772254_24626 ERR1772254_24627 ERR1772254_24629 ERR1772254_24633 ERR1772254_24641 ERR1772254_24653 ERR1772254_24658 ERR1772254_24659 ERR1772254_24660 ERR1772254_24662 ERR1772254_24663 ERR1772254_24664 ERR1772254_24680 ERR1772254_24682 ERR1772254_24690 ERR1772254_24692 ERR1772254_24695 ERR1772254_24699 ERR1772254_24715 ERR1772254_24717 ERR1772254_24720 ERR1772254_24727 ERR1772254_24738 ERR1772254_24754 ERR1772254_24759 ERR1772254_24771 ERR1772254_24776 ERR1772254_24779 ERR1772254_24794 ERR1772254_24797 ERR1772254_24798 ERR1772254_24799 ERR1772254_24803 ERR1772254_24804 ERR1772254_24843 ERR1772254_24846 ERR1772254_24853 ERR1772254_24857 ERR1772254_24873 ERR1772254_24874 ERR1772254_24883 ERR1772254_24888 ERR1772254_24895 ERR1772254_24920 ERR1772254_24921 ERR1772254_24924 ERR1772254_24953 ERR1772254_24959 ERR1772254_24984 ERR1772254_24987 ERR1772254_25000 ERR1772254_25004 ERR1772254_25012 ERR1772254_25018 ERR1772254_25021 ERR1772254_25055 ERR1772254_25059 ERR1772254_25076 ERR1772254_25092 ERR1772254_25097 ERR1772254_25103 ERR1772254_25105 ERR1772254_25109 ERR1772254_25117 ERR1772254_25119 ERR1772254_25121 ERR1772254_25125 ERR1772254_25126 ERR1772254_25138 ERR1772254_25143 ERR1772254_25147 ERR1772254_25162 ERR1772254_25163 ERR1772254_25173 ERR1772254_25192 ERR1772254_25200 ERR1772254_25222 ERR1772254_25223 ERR1772254_25233 ERR1772254_25237 ERR1772254_25240 ERR1772254_25255 ERR1772254_25279 ERR1772254_25280 ERR1772254_25289 ERR1772254_25313 ERR1772254_25323 ERR1772254_25328 ERR1772254_25361 ERR1772254_25362 ERR1772254_25363 ERR1772254_25368 ERR1772254_25370 ERR1772254_25381 ERR1772254_25389 ERR1772254_25390 ERR1772254_25396 ERR1772254_25424 ERR1772254_25426 ERR1772254_25434 ERR1772254_25435 ERR1772254_25436 ERR1772254_25439 ERR1772254_25445 ERR1772254_25446 ERR1772254_25457 ERR1772254_25474 ERR1772254_25477 ERR1772254_25481 ERR1772254_25494 ERR1772254_25498 ERR1772254_25499 ERR1772254_25504 ERR1772254_25530 ERR1772254_25531 ERR1772254_25537 ERR1772254_25542 ERR1772254_25559 ERR1772254_25565 ERR1772254_25570 ERR1772254_25579 ERR1772254_25593 ERR1772254_25597 ERR1772254_25598 ERR1772254_25631 ERR1772254_25634 ERR1772254_25635 ERR1772254_25637 ERR1772254_25639 ERR1772254_25648 ERR1772254_25654 ERR1772254_25658 ERR1772254_25669 ERR1772254_25670 ERR1772254_25671 ERR1772254_25674 ERR1772254_25685 ERR1772254_25692 ERR1772254_25693 ERR1772254_25697 ERR1772254_25703 ERR1772254_25712 ERR1772254_25732 ERR1772254_25734 ERR1772254_25742 ERR1772254_25746 ERR1772254_25774 ERR1772254_25786 ERR1772254_25787 ERR1772254_25794 ERR1772254_25798 ERR1772254_25800 ERR1772254_25803 ERR1772254_25823 ERR1772254_25829 ERR1772254_25830 ERR1772254_25833 ERR1772254_25837 ERR1772254_25842 ERR1772254_25844 ERR1772254_25864 ERR1772254_25873 ERR1772254_25898 ERR1772254_25904 ERR1772254_25917 ERR1772254_25934 ERR1772254_25936 ERR1772254_25939 ERR1772254_25942 ERR1772254_25943 ERR1772254_25944 ERR1772254_25947 ERR1772254_25958 ERR1772254_25962 ERR1772254_25963 ERR1772254_25969 ERR1772254_25976 ERR1772254_25981 ERR1772254_25993 ERR1772254_25995 ERR1772254_25996 ERR1772254_25997 ERR1772254_26002 ERR1772254_26015 ERR1772254_26022 ERR1772254_26027 ERR1772254_26032 ERR1772254_26064 ERR1772254_26066 ERR1772254_26067 ERR1772254_26077 ERR1772254_26087 ERR1772254_26093 ERR1772254_26102 ERR1772254_26106 ERR1772254_26108 ERR1772254_26109 ERR1772254_26115 ERR1772254_26117 ERR1772254_26118 ERR1772254_26119 ERR1772254_26120 ERR1772254_26121 ERR1772254_26122 ERR1772254_26129 ERR1772254_26136 ERR1772254_26141 ERR1772254_26154 ERR1772254_26169 ERR1772254_26174 ERR1772254_26187 ERR1772254_26197 ERR1772254_26202 ERR1772254_26208 ERR1772254_26217 ERR1772254_26238 ERR1772254_26249 ERR1772254_26251 ERR1772254_26277 ERR1772254_26288 ERR1772254_26295 ERR1772254_26301 ERR1772254_26308 ERR1772254_26312 ERR1772254_26334 ERR1772254_26341 ERR1772254_26344 ERR1772254_26347 ERR1772254_26351 ERR1772254_26374 ERR1772254_26378 ERR1772254_26380 ERR1772254_26384 ERR1772254_26395 ERR1772254_26396 ERR1772254_26413 ERR1772254_26418 ERR1772254_26420 ERR1772254_26421 ERR1772254_26437 ERR1772254_26451 ERR1772254_26463 ERR1772254_26469 ERR1772254_26474 ERR1772254_26480 ERR1772254_26489 ERR1772254_26493 ERR1772254_26499 ERR1772254_26510 ERR1772254_26512 ERR1772254_26518 ERR1772254_26528 ERR1772254_26543 ERR1772254_26564 ERR1772254_26569 ERR1772254_26578 ERR1772254_26584 ERR1772254_26589 ERR1772254_26591 ERR1772254_26595 ERR1772254_26597 ERR1772254_26605 ERR1772254_26606 ERR1772254_26619 ERR1772254_26622 ERR1772254_26644 ERR1772254_26647 ERR1772254_26654 ERR1772254_26689 ERR1772254_26691 ERR1772254_26698 ERR1772254_26702 ERR1772254_26717 ERR1772254_26727 ERR1772254_26730 ERR1772254_26731 ERR1772254_26734 ERR1772254_26735 ERR1772254_26749 ERR1772254_26756 ERR1772254_26762 ERR1772254_26770 ERR1772254_26788 ERR1772254_26793 ERR1772254_26802 ERR1772254_26804 ERR1772254_26816 ERR1772254_26831 ERR1772254_26840 ERR1772254_26849 ERR1772254_26855 ERR1772254_26860 ERR1772254_26863 ERR1772254_26864 ERR1772254_26889 ERR1772254_26892 ERR1772254_26893 ERR1772254_26923 ERR1772254_26932 ERR1772254_26933 ERR1772254_26937 ERR1772254_26944 ERR1772254_26947 ERR1772254_26949 ERR1772254_26974 ERR1772254_26989 ERR1772254_26992 ERR1772254_26995 ERR1772254_27003 ERR1772254_27004 ERR1772254_27018 ERR1772254_27044 ERR1772254_27048 ERR1772254_27051 ERR1772254_27053 ERR1772254_27056 ERR1772254_27058 ERR1772254_27059 ERR1772254_27064 ERR1772254_27067 ERR1772254_27073 ERR1772254_27074 ERR1772254_27093 ERR1772254_27097 ERR1772254_27105 ERR1772254_27106 ERR1772254_27114 ERR1772254_27135 ERR1772254_27141 ERR1772254_27147 ERR1772254_27159 ERR1772254_27161 ERR1772254_27177 ERR1772254_27181 ERR1772254_27192 ERR1772254_27196 ERR1772254_27208 ERR1772254_27214 ERR1772254_27234 ERR1772254_27237 ERR1772254_27243 ERR1772254_27252 ERR1772254_27257 ERR1772254_27273 ERR1772254_27282 ERR1772254_27290 ERR1772254_27291 ERR1772254_27302 ERR1772254_27336 ERR1772254_27349 ERR1772254_27354 ERR1772254_27359 ERR1772254_27363 ERR1772254_27364 ERR1772254_27378 ERR1772254_27389 ERR1772254_27402 ERR1772254_27410 ERR1772254_27414 ERR1772254_27416 ERR1772254_27417 ERR1772254_27423 ERR1772254_27439 ERR1772254_27446 ERR1772254_27447 ERR1772254_27453 ERR1772254_27455 ERR1772254_27466 ERR1772254_27479 ERR1772254_27486 ERR1772254_27492 ERR1772254_27502 ERR1772254_27513 ERR1772254_27514 ERR1772254_27517 ERR1772254_27538 ERR1772254_27539 ERR1772254_27546 ERR1772254_27553 ERR1772254_27555 ERR1772254_27561 ERR1772254_27565 ERR1772254_27584 ERR1772254_27586 ERR1772254_27592 ERR1772254_27603 ERR1772254_27608 ERR1772254_27609 ERR1772254_27618 ERR1772254_27625 ERR1772254_27640 ERR1772254_27651 ERR1772254_27653 ERR1772254_27654 ERR1772254_27657 ERR1772254_27659 ERR1772254_27662 ERR1772254_27686 ERR1772254_27689 ERR1772254_27704 ERR1772254_27712 ERR1772254_27716 ERR1772254_27728 ERR1772254_27732 ERR1772254_27734 ERR1772254_27746 ERR1772254_27748 ERR1772254_27752 ERR1772254_27761 ERR1772254_27762 ERR1772254_27767 ERR1772254_27770 ERR1772254_27785 ERR1772254_27814 ERR1772254_27820 ERR1772254_27835 ERR1772254_27839 ERR1772254_27840 ERR1772254_27842 ERR1772254_27847 ERR1772254_27849 ERR1772254_27852 ERR1772254_27854 ERR1772254_27865 ERR1772254_27868 ERR1772254_27896 ERR1772254_27902 ERR1772254_27907 ERR1772254_27908 ERR1772254_27917 ERR1772255_4 ERR1772255_6 ERR1772255_21 ERR1772255_35 ERR1772255_41 ERR1772255_44 ERR1772255_48 ERR1772255_57 ERR1772255_91 ERR1772255_99 ERR1772255_114 ERR1772255_115 ERR1772255_116 ERR1772255_131 ERR1772255_143 ERR1772255_145 ERR1772255_149 ERR1772255_150 ERR1772255_172 ERR1772255_176 ERR1772255_177 ERR1772255_183 ERR1772255_184 ERR1772255_185 ERR1772255_187 ERR1772255_188 ERR1772255_201 ERR1772255_210 ERR1772255_237 ERR1772255_279 ERR1772255_291 ERR1772255_403 ERR1772255_405 ERR1772255_435 ERR1772255_438 ERR1772255_448 ERR1772255_459 ERR1772255_489 ERR1772255_504 ERR1772255_541 ERR1772255_548 ERR1772255_579 ERR1772255_586 ERR1772255_605 ERR1772255_618 ERR1772255_621 ERR1772255_628 ERR1772255_660 ERR1772255_665 ERR1772255_670 ERR1772255_674 ERR1772255_686 ERR1772255_693 ERR1772255_703 ERR1772255_716 ERR1772255_725 ERR1772255_728 ERR1772255_747 ERR1772255_761 ERR1772255_762 ERR1772255_764 ERR1772255_771 ERR1772255_783 ERR1772255_787 ERR1772255_865 ERR1772255_893 ERR1772255_899 ERR1772255_928 ERR1772255_938 ERR1772255_956 ERR1772255_965 ERR1772255_969 ERR1772255_982 ERR1772255_1004 ERR1772255_1017 ERR1772255_1029 ERR1772255_1030 ERR1772255_1031 ERR1772255_1037 ERR1772255_1180 ERR1772255_1211 ERR1772255_1227 ERR1772255_1236 ERR1772255_1248 ERR1772255_1252 ERR1772255_1270 ERR1772255_1289 ERR1772255_1334 ERR1772255_1385 ERR1772255_1394 ERR1772255_1407 ERR1772255_1412 ERR1772255_1457 ERR1772255_1491 ERR1772255_1493 ERR1772255_1510 ERR1772255_1528 ERR1772255_1565 ERR1772255_1586 ERR1772255_1607 ERR1772255_1611 ERR1772255_1662 ERR1772255_1698 ERR1772255_1699 ERR1772255_1762 ERR1772255_1775 ERR1772255_1822 ERR1772255_1833 ERR1772255_1852 ERR1772255_1859 ERR1772255_1862 ERR1772255_1868 ERR1772255_1872 ERR1772255_1874 ERR1772255_1881 ERR1772255_1882 ERR1772255_1884 ERR1772255_1893 ERR1772255_1894 ERR1772255_1950 ERR1772255_1956 ERR1772255_1962 ERR1772255_1976 ERR1772255_1998 ERR1772255_2004 ERR1772255_2011 ERR1772255_2081 ERR1772255_2100 ERR1772255_2122 ERR1772255_2174 ERR1772255_2200 ERR1772255_2207 ERR1772255_2245 ERR1772255_2260 ERR1772255_2275 ERR1772255_2307 ERR1772255_2423 ERR1772255_2428 ERR1772255_2437 ERR1772255_2456 ERR1772255_2465 ERR1772255_2469 ERR1772255_2472 ERR1772255_2479 ERR1772255_2496 ERR1772255_2521 ERR1772255_2539 ERR1772255_2551 ERR1772255_2598 ERR1772255_2599 ERR1772255_2621 ERR1772255_2628 ERR1772255_2651 ERR1772255_2681 ERR1772255_2696 ERR1772255_2697 ERR1772255_2700 ERR1772255_2740 ERR1772255_2753 ERR1772255_2785 ERR1772255_2806 ERR1772255_2851 ERR1772255_2862 ERR1772255_2893 ERR1772255_2897 ERR1772255_2907 ERR1772255_2909 ERR1772255_2919 ERR1772255_2929 ERR1772255_2960 ERR1772255_3048 ERR1772255_3066 ERR1772255_3137 ERR1772255_3141 ERR1772255_3160 ERR1772255_3170 ERR1772255_3187 ERR1772255_3234 ERR1772255_3235 ERR1772255_3241 ERR1772255_3249 ERR1772255_3255 ERR1772255_3256 ERR1772255_3263 ERR1772255_3286 ERR1772255_3324 ERR1772255_3328 ERR1772255_3332 ERR1772255_3336 ERR1772255_3338 ERR1772255_3344 ERR1772255_3354 ERR1772255_3383 ERR1772255_3405 ERR1772255_3423 ERR1772255_3431 ERR1772255_3451 ERR1772255_3472 ERR1772255_3514 ERR1772255_3520 ERR1772255_3594 ERR1772255_3601 ERR1772255_3608 ERR1772255_3632 ERR1772255_3657 ERR1772255_3658 ERR1772255_3663 ERR1772255_3678 ERR1772255_3684 ERR1772255_3693 ERR1772255_3771 ERR1772255_3775 ERR1772255_3779 ERR1772255_3789 ERR1772255_3801 ERR1772255_3826 ERR1772255_3841 ERR1772255_3857 ERR1772255_3867 ERR1772255_3905 ERR1772255_3908 ERR1772255_3929 ERR1772255_3943 ERR1772255_3945 ERR1772255_3983 ERR1772255_4000 ERR1772255_4004 ERR1772255_4040 ERR1772255_4057 ERR1772255_4058 ERR1772255_4072 ERR1772255_4074 ERR1772255_4101 ERR1772255_4126 ERR1772255_4148 ERR1772255_4224 ERR1772255_4243 ERR1772255_4255 ERR1772255_4303 ERR1772255_4304 ERR1772255_4364 ERR1772255_4422 ERR1772255_4476 ERR1772255_4479 ERR1772255_4482 ERR1772255_4490 ERR1772255_4495 ERR1772255_4531 ERR1772255_4532 ERR1772255_4570 ERR1772255_4615 ERR1772255_4630 ERR1772255_4654 ERR1772255_4698 ERR1772255_4712 ERR1772255_4714 ERR1772255_4715 ERR1772255_4726 ERR1772255_4732 ERR1772255_4742 ERR1772255_4749 ERR1772255_4763 ERR1772255_4786 ERR1772255_4800 ERR1772255_4846 ERR1772255_4862 ERR1772255_4872 ERR1772255_4927 ERR1772255_4944 ERR1772255_4956 ERR1772255_4967 ERR1772255_4972 ERR1772255_5068 ERR1772255_5091 ERR1772255_5116 ERR1772255_5122 ERR1772255_5126 ERR1772255_5184 ERR1772255_5202 ERR1772255_5263 ERR1772255_5265 ERR1772255_5269 ERR1772255_5288 ERR1772255_5301 ERR1772255_5331 ERR1772255_5353 ERR1772255_5360 ERR1772255_5362 ERR1772255_5385 ERR1772255_5456 ERR1772255_5505 ERR1772255_5516 ERR1772255_5525 ERR1772255_5532 ERR1772255_5538 ERR1772255_5548 ERR1772255_5552 ERR1772255_5568 ERR1772255_5617 ERR1772255_5630 ERR1772255_5683 ERR1772255_5685 ERR1772255_5688 ERR1772255_5702 ERR1772255_5705 ERR1772255_5756 ERR1772255_5788 ERR1772255_5795 ERR1772255_5797 ERR1772255_5805 ERR1772255_5821 ERR1772255_5845 ERR1772255_5873 ERR1772255_5878 ERR1772255_5903 ERR1772255_5904 ERR1772255_5905 ERR1772255_5932 ERR1772255_5953 ERR1772255_5954 ERR1772255_5957 ERR1772255_5975 ERR1772255_5984 ERR1772255_5987 ERR1772255_6019 ERR1772255_6022 ERR1772255_6033 ERR1772255_6037 ERR1772255_6054 ERR1772255_6061 ERR1772255_6098 ERR1772255_6100 ERR1772255_6109 ERR1772255_6112 ERR1772255_6119 ERR1772255_6167 ERR1772255_6171 ERR1772255_6206 ERR1772255_6222 ERR1772255_6224 ERR1772255_6228 ERR1772255_6229 ERR1772255_6240 ERR1772255_6241 ERR1772255_6256 ERR1772255_6258 ERR1772255_6279 ERR1772255_6299 ERR1772255_6310 ERR1772255_6334 ERR1772255_6338 ERR1772255_6347 ERR1772255_6351 ERR1772255_6360 ERR1772255_6364 ERR1772255_6429 ERR1772255_6450 ERR1772255_6456 ERR1772255_6458 ERR1772255_6463 ERR1772255_6466 ERR1772255_6514 ERR1772255_6519 ERR1772255_6521 ERR1772255_6542 ERR1772255_6568 ERR1772255_6599 ERR1772255_6636 ERR1772255_6637 ERR1772255_6650 ERR1772255_6659 ERR1772255_6714 ERR1772255_6748 ERR1772255_6751 ERR1772255_6763 ERR1772255_6778 ERR1772255_6789 ERR1772255_6822 ERR1772255_6823 ERR1772255_6836 ERR1772255_6892 ERR1772255_6904 ERR1772255_6909 ERR1772255_6915 ERR1772255_6958 ERR1772255_6967 ERR1772255_7050 ERR1772255_7053 ERR1772255_7058 ERR1772255_7078 ERR1772255_7092 ERR1772255_7095 ERR1772255_7097 ERR1772255_7101 ERR1772255_7108 ERR1772255_7114 ERR1772255_7133 ERR1772255_7176 ERR1772255_7247 ERR1772255_7281 ERR1772255_7303 ERR1772255_7320 ERR1772255_7332 ERR1772255_7352 ERR1772255_7372 ERR1772255_7374 ERR1772255_7387 ERR1772255_7388 ERR1772255_7406 ERR1772255_7409 ERR1772255_7410 ERR1772255_7422 ERR1772255_7439 ERR1772255_7441 ERR1772255_7445 ERR1772255_7462 ERR1772255_7484 ERR1772255_7486 ERR1772255_7515 ERR1772255_7527 ERR1772255_7533 ERR1772255_7542 ERR1772255_7563 ERR1772255_7580 ERR1772255_7632 ERR1772255_7647 ERR1772255_7656 ERR1772255_7665 ERR1772255_7669 ERR1772255_7673 ERR1772255_7699 ERR1772255_7703 ERR1772255_7709 ERR1772255_7710 ERR1772255_7717 ERR1772255_7737 ERR1772255_7797 ERR1772255_7799 ERR1772255_7801 ERR1772255_7817 ERR1772255_7839 ERR1772255_7845 ERR1772255_7852 ERR1772255_7898 ERR1772255_7909 ERR1772255_7927 ERR1772255_7928 ERR1772255_7966 ERR1772255_8018 ERR1772255_8023 ERR1772255_8046 ERR1772255_8059 ERR1772255_8079 ERR1772255_8084 ERR1772255_8090 ERR1772255_8092 ERR1772255_8103 ERR1772255_8131 ERR1772255_8171 ERR1772255_8191 ERR1772255_8225 ERR1772255_8261 ERR1772255_8340 ERR1772255_8353 ERR1772255_8371 ERR1772255_8382 ERR1772255_8391 ERR1772255_8417 ERR1772255_8418 ERR1772255_8427 ERR1772255_8431 ERR1772255_8436 ERR1772255_8439 ERR1772255_8442 ERR1772255_8446 ERR1772255_8464 ERR1772255_8465 ERR1772255_8515 ERR1772255_8581 ERR1772255_8587 ERR1772255_8601 ERR1772255_8607 ERR1772255_8612 ERR1772255_8735 ERR1772255_8759 ERR1772255_8765 ERR1772255_8778 ERR1772255_8823 ERR1772255_8826 ERR1772255_8835 ERR1772255_8847 ERR1772255_8873 ERR1772255_8885 ERR1772255_8889 ERR1772255_8909 ERR1772255_8935 ERR1772255_8947 ERR1772255_8959 ERR1772255_9004 ERR1772255_9011 ERR1772255_9031 ERR1772255_9036 ERR1772255_9047 ERR1772255_9066 ERR1772255_9090 ERR1772255_9094 ERR1772255_9105 ERR1772255_9127 ERR1772255_9141 ERR1772255_9150 ERR1772255_9151 ERR1772255_9157 ERR1772255_9207 ERR1772255_9213 ERR1772255_9220 ERR1772255_9241 ERR1772255_9273 ERR1772255_9294 ERR1772255_9299 ERR1772255_9313 ERR1772255_9317 ERR1772255_9345 ERR1772255_9352 ERR1772255_9374 ERR1772255_9392 ERR1772255_9439 ERR1772255_9460 ERR1772255_9470 ERR1772255_9511 ERR1772255_9528 ERR1772255_9537 ERR1772255_9580 ERR1772255_9583 ERR1772255_9593 ERR1772255_9612 ERR1772255_9623 ERR1772255_9638 ERR1772255_9647 ERR1772255_9662 ERR1772255_9675 ERR1772255_9680 ERR1772255_9685 ERR1772255_9715 ERR1772255_9735 ERR1772255_9746 ERR1772255_9755 ERR1772255_9761 ERR1772255_9767 ERR1772255_9772 ERR1772255_9794 ERR1772255_9801 ERR1772255_9802 ERR1772255_9837 ERR1772255_9843 ERR1772255_9851 ERR1772255_9862 ERR1772255_9864 ERR1772255_9867 ERR1772255_9870 ERR1772255_9908 ERR1772255_9918 ERR1772255_9919 ERR1772255_9921 ERR1772255_9932 ERR1772255_9937 ERR1772255_9979 ERR1772255_10006 ERR1772255_10050 ERR1772255_10082 ERR1772255_10122 ERR1772255_10124 ERR1772255_10125 ERR1772255_10133 ERR1772255_10135 ERR1772255_10162 ERR1772255_10180 ERR1772255_10201 ERR1772255_10206 ERR1772255_10241 ERR1772255_10243 ERR1772255_10246 ERR1772255_10257 ERR1772255_10280 ERR1772255_10305 ERR1772255_10322 ERR1772255_10371 ERR1772255_10436 ERR1772255_10456 ERR1772255_10490 ERR1772255_10494 ERR1772255_10530 ERR1772255_10532 ERR1772255_10557 ERR1772255_10609 ERR1772255_10675 ERR1772255_10678 ERR1772255_10679 ERR1772255_10683 ERR1772255_10693 ERR1772255_10710 ERR1772255_10720 ERR1772255_10725 ERR1772255_10729 ERR1772255_10732 ERR1772255_10776 ERR1772255_10780 ERR1772255_10786 ERR1772255_10791 ERR1772255_10807 ERR1772255_10814 ERR1772255_10827 ERR1772255_10838 ERR1772255_10843 ERR1772255_10848 ERR1772255_10867 ERR1772255_10879 ERR1772255_10889 ERR1772255_10901 ERR1772255_10927 ERR1772255_10941 ERR1772255_10947 ERR1772255_10958 ERR1772255_10968 ERR1772255_10981 ERR1772255_11007 ERR1772255_11023 ERR1772255_11068 ERR1772255_11103 ERR1772255_11111 ERR1772255_11113 ERR1772255_11137 ERR1772255_11142 ERR1772255_11154 ERR1772255_11190 ERR1772255_11251 ERR1772255_11254 ERR1772255_11298 ERR1772255_11320 ERR1772255_11336 ERR1772255_11379 ERR1772255_11395 ERR1772255_11402 ERR1772255_11446 ERR1772255_11458 ERR1772255_11526 ERR1772255_11528 ERR1772255_11543 ERR1772255_11544 ERR1772255_11591 ERR1772255_11600 ERR1772255_11632 ERR1772255_11638 ERR1772255_11650 ERR1772255_11661 ERR1772255_11672 ERR1772255_11673 ERR1772255_11683 ERR1772255_11697 ERR1772255_11715 ERR1772255_11717 ERR1772255_11725 ERR1772255_11733 ERR1772255_11791 ERR1772255_11796 ERR1772255_11815 ERR1772255_11823 ERR1772255_11850 ERR1772255_11860 ERR1772255_11895 ERR1772255_11932 ERR1772255_11936 ERR1772255_11945 ERR1772255_11958 ERR1772255_11967 ERR1772255_12027 ERR1772255_12029 ERR1772255_12039 ERR1772255_12106 ERR1772255_12135 ERR1772255_12156 ERR1772255_12169 ERR1772255_12183 ERR1772255_12185 ERR1772255_12200 ERR1772255_12205 ERR1772255_12235 ERR1772255_12240 ERR1772255_12247 ERR1772255_12285 ERR1772255_12290 ERR1772255_12300 ERR1772255_12318 ERR1772255_12333 ERR1772255_12363 ERR1772255_12364 ERR1772255_12368 ERR1772255_12369 ERR1772255_12376 ERR1772255_12425 ERR1772255_12426 ERR1772255_12438 ERR1772255_12444 ERR1772255_12459 ERR1772255_12469 ERR1772255_12536 ERR1772255_12537 ERR1772255_12541 ERR1772255_12548 ERR1772255_12553 ERR1772255_12556 ERR1772255_12564 ERR1772255_12589 ERR1772255_12708 ERR1772255_12709 ERR1772255_12761 ERR1772255_12775 ERR1772255_12804 ERR1772255_12826 ERR1772255_12835 ERR1772255_12836 ERR1772255_12841 ERR1772255_12853 ERR1772255_12855 ERR1772255_12866 ERR1772255_12870 ERR1772255_12885 ERR1772255_12896 ERR1772255_12909 ERR1772255_12924 ERR1772255_12946 ERR1772255_12949 ERR1772255_12952 ERR1772255_12954 ERR1772255_12972 ERR1772255_12984 ERR1772255_13007 ERR1772255_13039 ERR1772255_13042 ERR1772255_13052 ERR1772255_13058 ERR1772255_13083 ERR1772255_13102 ERR1772255_13114 ERR1772255_13121 ERR1772255_13144 ERR1772255_13159 ERR1772255_13173 ERR1772255_13225 ERR1772255_13242 ERR1772255_13275 ERR1772255_13276 ERR1772255_13285 ERR1772255_13300 ERR1772255_13304 ERR1772255_13314 ERR1772255_13349 ERR1772255_13384 ERR1772255_13388 ERR1772255_13412 ERR1772255_13416 ERR1772255_13436 ERR1772255_13453 ERR1772255_13493 ERR1772255_13544 ERR1772255_13587 ERR1772255_13590 ERR1772255_13601 ERR1772255_13627 ERR1772255_13669 ERR1772255_13697 ERR1772255_13714 ERR1772255_13737 ERR1772255_13764 ERR1772255_13769 ERR1772255_13822 ERR1772255_13854 ERR1772255_13877 ERR1772255_13892 ERR1772255_13944 ERR1772255_13946 ERR1772255_13949 ERR1772255_13955 ERR1772255_13987 ERR1772255_14005 ERR1772255_14022 ERR1772255_14043 ERR1772255_14063 ERR1772255_14076 ERR1772255_14080 ERR1772255_14130 ERR1772255_14147 ERR1772255_14169 ERR1772255_14178 ERR1772255_14186 ERR1772255_14229 ERR1772255_14233 ERR1772255_14256 ERR1772255_14326 ERR1772255_14341 ERR1772255_14361 ERR1772255_14395 ERR1772255_14423 ERR1772255_14429 ERR1772255_14432 ERR1772255_14519 ERR1772255_14533 ERR1772255_14536 ERR1772255_14547 ERR1772255_14589 ERR1772255_14616 ERR1772255_14626 ERR1772255_14629 ERR1772255_14662 ERR1772255_14674 ERR1772255_14695 ERR1772255_14696 ERR1772255_14720 ERR1772255_14748 ERR1772255_14765 ERR1772255_14771 ERR1772255_14776 ERR1772255_14777 ERR1772255_14789 ERR1772255_14791 ERR1772255_14794 ERR1772255_14830 ERR1772255_14845 ERR1772255_14859 ERR1772255_14860 ERR1772255_14872 ERR1772255_14881 ERR1772255_14901 ERR1772255_14915 ERR1772255_14918 ERR1772255_14937 ERR1772255_14947 ERR1772255_14974 ERR1772255_14978 ERR1772255_14981 ERR1772255_14987 ERR1772255_14996 ERR1772255_15069 ERR1772255_15073 ERR1772255_15075 ERR1772255_15097 ERR1772255_15114 ERR1772255_15140 ERR1772255_15198 ERR1772255_15206 ERR1772255_15239 ERR1772255_15257 ERR1772255_15268 ERR1772255_15270 ERR1772255_15286 ERR1772255_15296 ERR1772255_15310 ERR1772255_15322 ERR1772255_15333 ERR1772255_15368 ERR1772255_15412 ERR1772255_15421 ERR1772255_15423 ERR1772255_15428 ERR1772255_15439 ERR1772255_15457 ERR1772255_15495 ERR1772255_15519 ERR1772255_15555 ERR1772255_15556 ERR1772255_15560 ERR1772255_15589 ERR1772255_15595 ERR1772255_15600 ERR1772255_15601 ERR1772255_15605 ERR1772255_15611 ERR1772255_15665 ERR1772255_15705 ERR1772255_15728 ERR1772255_15730 ERR1772255_15734 ERR1772255_15735 ERR1772255_15741 ERR1772255_15765 ERR1772255_15807 ERR1772255_15812 ERR1772255_15835 ERR1772255_15839 ERR1772255_15840 ERR1772255_15857 ERR1772255_15867 ERR1772255_15883 ERR1772255_15884 ERR1772255_15928 ERR1772255_15931 ERR1772255_15937 ERR1772255_15991 ERR1772255_15996 ERR1772255_16004 ERR1772255_16015 ERR1772255_16018 ERR1772255_16021 ERR1772255_16045 ERR1772255_16065 ERR1772255_16088 ERR1772255_16093 ERR1772255_16100 ERR1772255_16106 ERR1772255_16118 ERR1772255_16144 ERR1772255_16145 ERR1772255_16148 ERR1772255_16162 ERR1772255_16183 ERR1772255_16191 ERR1772255_16211 ERR1772255_16237 ERR1772255_16244 ERR1772255_16246 ERR1772255_16250 ERR1772255_16251 ERR1772255_16282 ERR1772255_16286 ERR1772255_16292 ERR1772255_16304 ERR1772255_16312 ERR1772255_16366 ERR1772255_16375 ERR1772255_16396 ERR1772255_16407 ERR1772255_16421 ERR1772255_16424 ERR1772255_16430 ERR1772255_16434 ERR1772255_16522 ERR1772255_16527 ERR1772255_16534 ERR1772255_16535 ERR1772255_16545 ERR1772255_16559 ERR1772255_16623 ERR1772255_16640 ERR1772255_16648 ERR1772255_16654 ERR1772255_16670 ERR1772255_16675 ERR1772255_16709 ERR1772255_16734 ERR1772255_16741 ERR1772255_16799 ERR1772255_16822 ERR1772255_16836 ERR1772255_16842 ERR1772255_16860 ERR1772255_16868 ERR1772255_16871 ERR1772255_16879 ERR1772255_16909 ERR1772255_16924 ERR1772255_16925 ERR1772255_16927 ERR1772255_16936 ERR1772255_16952 ERR1772255_17001 ERR1772255_17015 ERR1772255_17055 ERR1772255_17061 ERR1772255_17064 ERR1772255_17068 ERR1772255_17091 ERR1772255_17107 ERR1772255_17114 ERR1772255_17143 ERR1772255_17146 ERR1772255_17191 ERR1772255_17196 ERR1772255_17232 ERR1772255_17313 ERR1772255_17353 ERR1772255_17383 ERR1772255_17396 ERR1772255_17460 ERR1772255_17485 ERR1772255_17509 ERR1772255_17511 ERR1772255_17564 ERR1772255_17570 ERR1772255_17579 ERR1772255_17656 ERR1772255_17670 ERR1772255_17691 ERR1772255_17695 ERR1772255_17703 ERR1772255_17738 ERR1772255_17747 ERR1772255_17773 ERR1772255_17788 ERR1772255_17805 ERR1772255_17824 ERR1772255_17825 ERR1772255_17832 ERR1772255_17848 ERR1772255_17867 ERR1772255_17873 ERR1772255_17879 ERR1772255_17894 ERR1772255_17897 ERR1772255_17903 ERR1772255_17920 ERR1772255_17923 ERR1772255_17949 ERR1772255_17984 ERR1772255_17986 ERR1772255_18010 ERR1772255_18021 ERR1772255_18028 ERR1772255_18056 ERR1772255_18098 ERR1772255_18105 ERR1772255_18110 ERR1772255_18112 ERR1772255_18161 ERR1772255_18164 ERR1772255_18179 ERR1772255_18201 ERR1772255_18222 ERR1772255_18223 ERR1772255_18275 ERR1772255_18296 ERR1772255_18304 ERR1772255_18308 ERR1772255_18313 ERR1772255_18354 ERR1772255_18395 ERR1772255_18406 ERR1772255_18412 ERR1772255_18431 ERR1772255_18441 ERR1772255_18458 ERR1772255_18470 ERR1772255_18475 ERR1772255_18490 ERR1772255_18512 ERR1772255_18522 ERR1772255_18529 ERR1772255_18555 ERR1772255_18577 ERR1772255_18585 ERR1772255_18601 ERR1772255_18648 ERR1772255_18652 ERR1772255_18675 ERR1772255_18678 ERR1772255_18699 ERR1772255_18702 ERR1772255_18718 ERR1772255_18720 ERR1772255_18789 ERR1772255_18793 ERR1772255_18860 ERR1772255_18880 ERR1772255_18894 ERR1772255_18935 ERR1772255_18940 ERR1772255_18949 ERR1772255_18950 ERR1772255_18954 ERR1772255_18963 ERR1772255_18964 ERR1772255_18972 ERR1772255_19017 ERR1772255_19042 ERR1772255_19081 ERR1772255_19082 ERR1772255_19120 ERR1772255_19140 ERR1772255_19177 ERR1772255_19187 ERR1772255_19197 ERR1772255_19259 ERR1772255_19263 ERR1772255_19265 ERR1772255_19268 ERR1772255_19274 ERR1772255_19288 ERR1772255_19319 ERR1772255_19329 ERR1772255_19351 ERR1772255_19373 ERR1772255_19387 ERR1772255_19407 ERR1772255_19408 ERR1772255_19412 ERR1772255_19414 ERR1772255_19418 ERR1772255_19434 ERR1772255_19472 ERR1772255_19521 ERR1772255_19537 ERR1772255_19548 ERR1772255_19565 ERR1772255_19575 ERR1772255_19599 ERR1772255_19608 ERR1772255_19617 ERR1772255_19625 ERR1772255_19649 ERR1772255_19655 ERR1772255_19670 ERR1772255_19683 ERR1772255_19691 ERR1772255_19718 ERR1772255_19723 ERR1772255_19754 ERR1772255_19785 ERR1772255_19788 ERR1772255_19798 ERR1772255_19816 ERR1772255_19832 ERR1772255_19834 ERR1772255_19844 ERR1772255_19863 ERR1772255_19874 ERR1772255_19896 ERR1772255_19903 ERR1772255_19909 ERR1772255_19916 ERR1772255_19922 ERR1772255_19948 ERR1772255_19960 ERR1772255_20018 ERR1772255_20034 ERR1772255_20044 ERR1772255_20047 ERR1772255_20098 ERR1772255_20117 ERR1772255_20131 ERR1772255_20139 ERR1772255_20188 ERR1772255_20241 ERR1772255_20301 ERR1772255_20302 ERR1772255_20361 ERR1772255_20365 ERR1772255_20378 ERR1772255_20395 ERR1772255_20398 ERR1772255_20415 ERR1772255_20424 ERR1772255_20427 ERR1772255_20428 ERR1772255_20434 ERR1772255_20488 ERR1772255_20529 ERR1772255_20542 ERR1772255_20553 ERR1772255_20602 ERR1772255_20613 ERR1772255_20614 ERR1772255_20618 ERR1772255_20630 ERR1772255_20663 ERR1772255_20666 ERR1772255_20691 ERR1772255_20706 ERR1772255_20733 ERR1772255_20776 ERR1772255_20789 ERR1772255_20798 ERR1772255_20799 ERR1772255_20807 ERR1772255_20840 ERR1772255_20877 ERR1772255_20886 ERR1772255_20905 ERR1772255_20916 ERR1772255_20940 ERR1772255_20947 ERR1772255_20978 ERR1772255_21004 ERR1772255_21017 ERR1772255_21027 ERR1772255_21063 ERR1772255_21081 ERR1772255_21084 ERR1772255_21090 ERR1772255_21118 ERR1772255_21132 ERR1772255_21158 ERR1772255_21187 ERR1772255_21272 ERR1772255_21296 ERR1772255_21302 ERR1772255_21303 ERR1772255_21304 ERR1772255_21305 ERR1772255_21326 ERR1772255_21328 ERR1772255_21331 ERR1772255_21332 ERR1772255_21351 ERR1772255_21356 ERR1772255_21362 ERR1772255_21364 ERR1772255_21371 ERR1772255_21390 ERR1772255_21391 ERR1772255_21417 ERR1772255_21457 ERR1772255_21468 ERR1772255_21525 ERR1772255_21557 ERR1772255_21559 ERR1772255_21563 ERR1772255_21587 ERR1772255_21619 ERR1772255_21626 ERR1772255_21649 ERR1772255_21651 ERR1772255_21679 ERR1772255_21681 ERR1772255_21691 ERR1772255_21721 ERR1772255_21794 ERR1772255_21807 ERR1772255_21824 ERR1772255_21857 ERR1772255_21868 ERR1772255_21893 ERR1772255_21916 ERR1772255_21923 ERR1772255_21977 ERR1772255_21984 ERR1772255_21990 ERR1772255_22005 ERR1772255_22026 ERR1772255_22030 ERR1772255_22074 ERR1772255_22076 ERR1772255_22109 ERR1772255_22119 ERR1772255_22132 ERR1772255_22135 ERR1772255_22159 ERR1772255_22163 ERR1772255_22186 ERR1772255_22188 ERR1772255_22202 ERR1772255_22221 ERR1772255_22240 ERR1772255_22242 ERR1772255_22263 ERR1772255_22269 ERR1772255_22270 ERR1772255_22278 ERR1772255_22279 ERR1772255_22297 ERR1772255_22321 ERR1772255_22322 ERR1772255_22329 ERR1772255_22393 ERR1772255_22397 ERR1772255_22411 ERR1772255_22429 ERR1772255_22448 ERR1772255_22451 ERR1772255_22464 ERR1772255_22475 ERR1772255_22479 ERR1772255_22490 ERR1772255_22491 ERR1772255_22492 ERR1772255_22495 ERR1772255_22521 ERR1772255_22536 ERR1772255_22537 ERR1772255_22538 ERR1772255_22544 ERR1772255_22615 ERR1772255_22629 ERR1772255_22640 ERR1772255_22656 ERR1772255_22685 ERR1772255_22693 ERR1772255_22714 ERR1772255_22718 ERR1772255_22732 ERR1772255_22733 ERR1772255_22743 ERR1772255_22796 ERR1772255_22830 ERR1772255_22857 ERR1772255_22864 ERR1772255_22943 ERR1772255_22970 ERR1772255_22973 ERR1772255_22977 ERR1772255_22987 ERR1772255_22989 ERR1772255_23031 ERR1772255_23040 ERR1772255_23055 ERR1772255_23058 ERR1772255_23067 ERR1772255_23069 ERR1772255_23083 ERR1772255_23100 ERR1772255_23115 ERR1772255_23133 ERR1772255_23151 ERR1772255_23171 ERR1772255_23175 ERR1772255_23200 ERR1772255_23201 ERR1772255_23226 ERR1772255_23231 ERR1772255_23232 ERR1772255_23267 ERR1772255_23303 ERR1772255_23304 ERR1772255_23306 ERR1772255_23309 ERR1772255_23315 ERR1772255_23321 ERR1772255_23368 ERR1772255_23374 ERR1772255_23396 ERR1772255_23402 ERR1772255_23420 ERR1772255_23431 ERR1772255_23443 ERR1772255_23463 ERR1772255_23483 ERR1772255_23501 ERR1772255_23522 ERR1772255_23562 ERR1772255_23617 ERR1772255_23653 ERR1772255_23662 ERR1772255_23668 ERR1772255_23669 ERR1772255_23709 ERR1772255_23728 ERR1772255_23743 ERR1772255_23757 ERR1772255_23761 ERR1772255_23768 ERR1772255_23795 ERR1772255_23798 ERR1772255_23799 ERR1772255_23819 ERR1772255_23830 ERR1772255_23839 ERR1772255_23851 ERR1772255_23862 ERR1772255_23928 ERR1772255_23947 ERR1772255_23950 ERR1772255_23951 ERR1772255_23960 ERR1772255_23961 ERR1772255_23972 ERR1772255_23998 ERR1772255_24017 ERR1772255_24034 ERR1772255_24043 ERR1772255_24107 ERR1772255_24108 ERR1772255_24111 ERR1772255_24122 ERR1772255_24125 ERR1772255_24171 ERR1772255_24191 ERR1772255_24203 ERR1772255_24207 ERR1772255_24211 ERR1772255_24214 ERR1772255_24240 ERR1772255_24282 ERR1772255_24283 ERR1772255_24293 ERR1772255_24300 ERR1772255_24302 ERR1772255_24330 ERR1772255_24332 ERR1772255_24343 ERR1772255_24347 ERR1772255_24353 ERR1772255_24363 ERR1772255_24385 ERR1772255_24416 ERR1772255_24437 ERR1772255_24465 ERR1772255_24508 ERR1772255_24538 ERR1772255_24565 ERR1772255_24590 ERR1772255_24593 ERR1772255_24596 ERR1772255_24601 ERR1772255_24635 ERR1772255_24639 ERR1772255_24658 ERR1772255_24674 ERR1772255_24685 ERR1772255_24747 ERR1772255_24764 ERR1772255_24782 ERR1772255_24793 ERR1772255_24812 ERR1772255_24819 ERR1772255_24833 ERR1772255_24867 ERR1772255_24878 ERR1772255_24900 ERR1772255_24932 ERR1772255_24935 ERR1772255_24948 ERR1772255_24962 ERR1772255_24980 ERR1772255_24996 ERR1772255_25017 ERR1772255_25036 ERR1772255_25045 ERR1772255_25060 ERR1772255_25063 ERR1772255_25068 ERR1772255_25079 ERR1772255_25086 ERR1772255_25108 ERR1772255_25116 ERR1772255_25118 ERR1772255_25146 ERR1772255_25147 ERR1772255_25154 ERR1772255_25186 ERR1772255_25187 ERR1772255_25193 ERR1772255_25202 ERR1772255_25239 ERR1772255_25245 ERR1772255_25278 ERR1772255_25302 ERR1772255_25342 ERR1772255_25345 ERR1772255_25380 ERR1772255_25408 ERR1772255_25457 ERR1772255_25460 ERR1772255_25484 ERR1772255_25514 ERR1772255_25532 ERR1772255_25536 ERR1772255_25564 ERR1772255_25626 ERR1772255_25646 ERR1772255_25659 ERR1772255_25680 ERR1772255_25686 ERR1772255_25706 ERR1772255_25711 ERR1772255_25725 ERR1772255_25726 ERR1772255_25727 ERR1772255_25742 ERR1772255_25743 ERR1772255_25759 ERR1772255_25831 ERR1772255_25850 ERR1772255_25859 ERR1772255_25879 ERR1772255_25886 ERR1772255_25948 ERR1772255_26003 ERR1772255_26043 ERR1772255_26055 ERR1772255_26123 ERR1772255_26124 ERR1772255_26127 ERR1772255_26202 ERR1772255_26255 ERR1772255_26334 ERR1772255_26338 ERR1772255_26349 ERR1772255_26352 ERR1772255_26363 ERR1772255_26375 ERR1772255_26398 ERR1772255_26426 ERR1772255_26469 ERR1772255_26477 ERR1772255_26486 ERR1772255_26492 ERR1772255_26494 ERR1772255_26495 ERR1772255_26497 ERR1772255_26499 ERR1772255_26515 ERR1772255_26532 ERR1772255_26562 ERR1772255_26563 ERR1772255_26574 ERR1772255_26584 ERR1772255_26592 ERR1772255_26600 ERR1772255_26620 ERR1772255_26655 ERR1772255_26663 ERR1772255_26689 ERR1772255_26691 ERR1772255_26703 ERR1772255_26705 ERR1772255_26718 ERR1772255_26739 ERR1772255_26753 ERR1772255_26780 ERR1772255_26802 ERR1772255_26808 ERR1772255_26822 ERR1772255_26852 ERR1772255_26919 ERR1772255_26922 ERR1772255_26938 ERR1772255_27033 ERR1772255_27063 ERR1772255_27096 ERR1772255_27097 ERR1772255_27148 ERR1772255_27210 ERR1772255_27215 ERR1772255_27218 ERR1772255_27223 ERR1772255_27236 ERR1772255_27250 ERR1772255_27286 ERR1772255_27296 ERR1772255_27306 ERR1772255_27310 ERR1772255_27313 ERR1772255_27326 ERR1772255_27349 ERR1772255_27365 ERR1772255_27374 ERR1772255_27396 ERR1772255_27398 ERR1772255_27409 ERR1772255_27419 ERR1772255_27421 ERR1772255_27425 ERR1772255_27442 ERR1772255_27495 ERR1772255_27504 ERR1772255_27520 ERR1772255_27544 ERR1772255_27550 ERR1772255_27557 ERR1772255_27587 ERR1772255_27630 ERR1772255_27637 ERR1772255_27670 ERR1772255_27673 ERR1772255_27698 ERR1772255_27715 ERR1772255_27755 ERR1772255_27756 ERR1772255_27758 ERR1772255_27772 ERR1772255_27784 ERR1772255_27785 ERR1772255_27802 ERR1772255_27841 ERR1772255_27846 ERR1772255_27869 ERR1772255_27894 ERR1772255_27900 ERR1772255_27912 ERR1772255_27916 ERR1772256_20 ERR1772256_21 ERR1772256_44 ERR1772256_62 ERR1772256_81 ERR1772256_98 ERR1772256_113 ERR1772256_119 ERR1772256_120 ERR1772256_155 ERR1772256_156 ERR1772256_157 ERR1772256_165 ERR1772256_210 ERR1772256_214 ERR1772256_236 ERR1772256_256 ERR1772256_264 ERR1772256_278 ERR1772256_284 ERR1772256_286 ERR1772256_292 ERR1772256_293 ERR1772256_316 ERR1772256_339 ERR1772256_340 ERR1772256_350 ERR1772256_364 ERR1772256_393 ERR1772256_426 ERR1772256_428 ERR1772256_463 ERR1772256_468 ERR1772256_469 ERR1772256_497 ERR1772256_514 ERR1772256_522 ERR1772256_567 ERR1772256_579 ERR1772256_581 ERR1772256_585 ERR1772256_594 ERR1772256_609 ERR1772256_613 ERR1772256_625 ERR1772256_637 ERR1772256_694 ERR1772256_706 ERR1772256_707 ERR1772256_717 ERR1772256_729 ERR1772256_735 ERR1772256_740 ERR1772256_760 ERR1772256_761 ERR1772256_762 ERR1772256_767 ERR1772256_783 ERR1772256_821 ERR1772256_844 ERR1772256_878 ERR1772256_894 ERR1772256_914 ERR1772256_927 ERR1772256_944 ERR1772256_947 ERR1772256_952 ERR1772256_970 ERR1772256_975 ERR1772256_986 ERR1772256_1000 ERR1772256_1021 ERR1772256_1042 ERR1772256_1052 ERR1772256_1056 ERR1772256_1068 ERR1772256_1077 ERR1772256_1098 ERR1772256_1152 ERR1772256_1201 ERR1772256_1205 ERR1772256_1210 ERR1772256_1222 ERR1772256_1249 ERR1772256_1264 ERR1772256_1272 ERR1772256_1284 ERR1772256_1314 ERR1772256_1318 ERR1772256_1339 ERR1772256_1365 ERR1772256_1380 ERR1772256_1455 ERR1772256_1467 ERR1772256_1470 ERR1772256_1474 ERR1772256_1476 ERR1772256_1496 ERR1772256_1561 ERR1772256_1562 ERR1772256_1591 ERR1772256_1598 ERR1772256_1645 ERR1772256_1656 ERR1772256_1662 ERR1772256_1669 ERR1772256_1682 ERR1772256_1702 ERR1772256_1707 ERR1772256_1710 ERR1772256_1728 ERR1772256_1729 ERR1772256_1730 ERR1772256_1736 ERR1772256_1741 ERR1772256_1760 ERR1772256_1770 ERR1772256_1779 ERR1772256_1794 ERR1772256_1798 ERR1772256_1813 ERR1772256_1833 ERR1772256_1839 ERR1772256_1847 ERR1772256_1849 ERR1772256_1874 ERR1772256_1884 ERR1772256_1901 ERR1772256_1925 ERR1772256_1931 ERR1772256_1944 ERR1772256_1950 ERR1772256_1955 ERR1772256_1960 ERR1772256_1967 ERR1772256_1975 ERR1772256_1976 ERR1772256_1977 ERR1772256_1985 ERR1772256_1998 ERR1772256_2000 ERR1772256_2003 ERR1772256_2005 ERR1772256_2012 ERR1772256_2021 ERR1772256_2026 ERR1772256_2053 ERR1772256_2059 ERR1772256_2060 ERR1772256_2066 ERR1772256_2075 ERR1772256_2087 ERR1772256_2088 ERR1772256_2092 ERR1772256_2127 ERR1772256_2136 ERR1772256_2137 ERR1772256_2148 ERR1772256_2156 ERR1772256_2159 ERR1772256_2187 ERR1772256_2216 ERR1772256_2224 ERR1772256_2240 ERR1772256_2246 ERR1772256_2247 ERR1772256_2259 ERR1772256_2264 ERR1772256_2304 ERR1772256_2316 ERR1772256_2321 ERR1772256_2329 ERR1772256_2333 ERR1772256_2341 ERR1772256_2344 ERR1772256_2351 ERR1772256_2392 ERR1772256_2438 ERR1772256_2447 ERR1772256_2449 ERR1772256_2451 ERR1772256_2463 ERR1772256_2480 ERR1772256_2494 ERR1772256_2510 ERR1772256_2518 ERR1772256_2519 ERR1772256_2526 ERR1772256_2548 ERR1772256_2560 ERR1772256_2565 ERR1772256_2577 ERR1772256_2586 ERR1772256_2595 ERR1772256_2611 ERR1772256_2613 ERR1772256_2639 ERR1772256_2647 ERR1772256_2648 ERR1772256_2651 ERR1772256_2662 ERR1772256_2673 ERR1772256_2682 ERR1772256_2701 ERR1772256_2716 ERR1772256_2719 ERR1772256_2747 ERR1772256_2750 ERR1772256_2757 ERR1772256_2760 ERR1772256_2777 ERR1772256_2800 ERR1772256_2808 ERR1772256_2827 ERR1772256_2830 ERR1772256_2851 ERR1772256_2877 ERR1772256_2922 ERR1772256_2923 ERR1772256_2951 ERR1772256_2960 ERR1772256_2973 ERR1772256_3012 ERR1772256_3036 ERR1772256_3043 ERR1772256_3045 ERR1772256_3049 ERR1772256_3053 ERR1772256_3069 ERR1772256_3070 ERR1772256_3078 ERR1772256_3083 ERR1772256_3091 ERR1772256_3095 ERR1772256_3099 ERR1772256_3104 ERR1772256_3118 ERR1772256_3122 ERR1772256_3130 ERR1772256_3170 ERR1772256_3175 ERR1772256_3179 ERR1772256_3182 ERR1772256_3204 ERR1772256_3205 ERR1772256_3214 ERR1772256_3230 ERR1772256_3234 ERR1772256_3251 ERR1772256_3253 ERR1772256_3297 ERR1772256_3305 ERR1772256_3313 ERR1772256_3328 ERR1772256_3329 ERR1772256_3332 ERR1772256_3336 ERR1772256_3337 ERR1772256_3347 ERR1772256_3406 ERR1772256_3414 ERR1772256_3418 ERR1772256_3419 ERR1772256_3422 ERR1772256_3446 ERR1772256_3452 ERR1772256_3463 ERR1772256_3482 ERR1772256_3487 ERR1772256_3500 ERR1772256_3501 ERR1772256_3514 ERR1772256_3516 ERR1772256_3523 ERR1772256_3532 ERR1772256_3534 ERR1772256_3544 ERR1772256_3545 ERR1772256_3556 ERR1772256_3572 ERR1772256_3576 ERR1772256_3614 ERR1772256_3617 ERR1772256_3626 ERR1772256_3639 ERR1772256_3645 ERR1772256_3647 ERR1772256_3657 ERR1772256_3668 ERR1772256_3676 ERR1772256_3677 ERR1772256_3683 ERR1772256_3702 ERR1772256_3713 ERR1772256_3721 ERR1772256_3725 ERR1772256_3755 ERR1772256_3758 ERR1772256_3795 ERR1772256_3819 ERR1772256_3823 ERR1772256_3861 ERR1772256_3885 ERR1772256_3891 ERR1772256_3892 ERR1772256_3900 ERR1772256_3904 ERR1772256_3905 ERR1772256_3908 ERR1772256_3958 ERR1772256_3960 ERR1772256_3988 ERR1772256_3992 ERR1772256_4000 ERR1772256_4068 ERR1772256_4099 ERR1772256_4101 ERR1772256_4123 ERR1772256_4159 ERR1772256_4248 ERR1772256_4254 ERR1772256_4258 ERR1772256_4267 ERR1772256_4272 ERR1772256_4286 ERR1772256_4302 ERR1772256_4322 ERR1772256_4325 ERR1772256_4336 ERR1772256_4337 ERR1772256_4347 ERR1772256_4355 ERR1772256_4360 ERR1772256_4366 ERR1772256_4381 ERR1772256_4397 ERR1772256_4405 ERR1772256_4415 ERR1772256_4418 ERR1772256_4425 ERR1772256_4484 ERR1772256_4493 ERR1772256_4497 ERR1772256_4502 ERR1772256_4505 ERR1772256_4510 ERR1772256_4521 ERR1772256_4536 ERR1772256_4548 ERR1772256_4560 ERR1772256_4567 ERR1772256_4576 ERR1772256_4580 ERR1772256_4587 ERR1772256_4595 ERR1772256_4611 ERR1772256_4629 ERR1772256_4630 ERR1772256_4658 ERR1772256_4674 ERR1772256_4679 ERR1772256_4695 ERR1772256_4702 ERR1772256_4714 ERR1772256_4717 ERR1772256_4721 ERR1772256_4744 ERR1772256_4746 ERR1772256_4751 ERR1772256_4766 ERR1772256_4769 ERR1772256_4783 ERR1772256_4792 ERR1772256_4814 ERR1772256_4829 ERR1772256_4837 ERR1772256_4842 ERR1772256_4847 ERR1772256_4857 ERR1772256_4871 ERR1772256_4875 ERR1772256_4879 ERR1772256_4894 ERR1772256_4895 ERR1772256_4936 ERR1772256_4938 ERR1772256_4965 ERR1772256_4981 ERR1772256_5016 ERR1772256_5021 ERR1772256_5028 ERR1772256_5031 ERR1772256_5033 ERR1772256_5057 ERR1772256_5064 ERR1772256_5066 ERR1772256_5069 ERR1772256_5070 ERR1772256_5075 ERR1772256_5076 ERR1772256_5096 ERR1772256_5126 ERR1772256_5135 ERR1772256_5168 ERR1772256_5175 ERR1772256_5186 ERR1772256_5188 ERR1772256_5193 ERR1772256_5198 ERR1772256_5210 ERR1772256_5226 ERR1772256_5250 ERR1772256_5262 ERR1772256_5263 ERR1772256_5264 ERR1772256_5304 ERR1772256_5309 ERR1772256_5322 ERR1772256_5352 ERR1772256_5360 ERR1772256_5366 ERR1772256_5380 ERR1772256_5386 ERR1772256_5406 ERR1772256_5407 ERR1772256_5417 ERR1772256_5453 ERR1772256_5457 ERR1772256_5471 ERR1772256_5487 ERR1772256_5496 ERR1772256_5552 ERR1772256_5563 ERR1772256_5568 ERR1772256_5586 ERR1772256_5587 ERR1772256_5591 ERR1772256_5596 ERR1772256_5602 ERR1772256_5610 ERR1772256_5637 ERR1772256_5648 ERR1772256_5668 ERR1772256_5671 ERR1772256_5688 ERR1772256_5695 ERR1772256_5712 ERR1772256_5716 ERR1772256_5722 ERR1772256_5737 ERR1772256_5803 ERR1772256_5808 ERR1772256_5810 ERR1772256_5817 ERR1772256_5825 ERR1772256_5837 ERR1772256_5851 ERR1772256_5853 ERR1772256_5864 ERR1772256_5873 ERR1772256_5876 ERR1772256_5877 ERR1772256_5892 ERR1772256_5894 ERR1772256_5912 ERR1772256_5940 ERR1772256_5944 ERR1772256_5955 ERR1772256_5974 ERR1772256_5976 ERR1772256_5979 ERR1772256_5988 ERR1772256_6013 ERR1772256_6016 ERR1772256_6023 ERR1772256_6024 ERR1772256_6029 ERR1772256_6036 ERR1772256_6057 ERR1772256_6060 ERR1772256_6062 ERR1772256_6100 ERR1772256_6114 ERR1772256_6127 ERR1772256_6130 ERR1772256_6131 ERR1772256_6135 ERR1772256_6148 ERR1772256_6157 ERR1772256_6165 ERR1772256_6193 ERR1772256_6201 ERR1772256_6215 ERR1772256_6246 ERR1772256_6263 ERR1772256_6265 ERR1772256_6275 ERR1772256_6285 ERR1772256_6291 ERR1772256_6301 ERR1772256_6336 ERR1772256_6340 ERR1772256_6344 ERR1772256_6346 ERR1772256_6357 ERR1772256_6376 ERR1772256_6379 ERR1772256_6384 ERR1772256_6386 ERR1772256_6415 ERR1772256_6427 ERR1772256_6461 ERR1772256_6491 ERR1772256_6494 ERR1772256_6509 ERR1772256_6536 ERR1772256_6552 ERR1772256_6555 ERR1772256_6566 ERR1772256_6606 ERR1772256_6625 ERR1772256_6642 ERR1772256_6653 ERR1772256_6657 ERR1772256_6662 ERR1772256_6679 ERR1772256_6685 ERR1772256_6704 ERR1772256_6707 ERR1772256_6719 ERR1772256_6730 ERR1772256_6731 ERR1772256_6737 ERR1772256_6750 ERR1772256_6755 ERR1772256_6780 ERR1772256_6784 ERR1772256_6785 ERR1772256_6790 ERR1772256_6819 ERR1772256_6842 ERR1772256_6844 ERR1772256_6848 ERR1772256_6860 ERR1772256_6872 ERR1772256_6877 ERR1772256_6905 ERR1772256_6909 ERR1772256_6924 ERR1772256_6929 ERR1772256_6945 ERR1772256_6953 ERR1772256_6985 ERR1772256_6993 ERR1772256_6997 ERR1772256_7008 ERR1772256_7012 ERR1772256_7016 ERR1772256_7087 ERR1772256_7101 ERR1772256_7104 ERR1772256_7115 ERR1772256_7118 ERR1772256_7130 ERR1772256_7132 ERR1772256_7137 ERR1772256_7157 ERR1772256_7161 ERR1772256_7179 ERR1772256_7183 ERR1772256_7191 ERR1772256_7198 ERR1772256_7200 ERR1772256_7217 ERR1772256_7237 ERR1772256_7258 ERR1772256_7262 ERR1772256_7263 ERR1772256_7270 ERR1772256_7276 ERR1772256_7284 ERR1772256_7297 ERR1772256_7307 ERR1772256_7309 ERR1772256_7310 ERR1772256_7315 ERR1772256_7318 ERR1772256_7327 ERR1772256_7351 ERR1772256_7370 ERR1772256_7371 ERR1772256_7381 ERR1772256_7394 ERR1772256_7399 ERR1772256_7400 ERR1772256_7412 ERR1772256_7452 ERR1772256_7456 ERR1772256_7490 ERR1772256_7495 ERR1772256_7503 ERR1772256_7505 ERR1772256_7511 ERR1772256_7529 ERR1772256_7536 ERR1772256_7554 ERR1772256_7571 ERR1772256_7590 ERR1772256_7591 ERR1772256_7607 ERR1772256_7619 ERR1772256_7622 ERR1772256_7624 ERR1772256_7636 ERR1772256_7642 ERR1772256_7646 ERR1772256_7648 ERR1772256_7650 ERR1772256_7663 ERR1772256_7666 ERR1772256_7667 ERR1772256_7706 ERR1772256_7719 ERR1772256_7735 ERR1772256_7756 ERR1772256_7760 ERR1772256_7763 ERR1772256_7766 ERR1772256_7778 ERR1772256_7779 ERR1772256_7782 ERR1772256_7786 ERR1772256_7791 ERR1772256_7853 ERR1772256_7857 ERR1772256_7859 ERR1772256_7860 ERR1772256_7876 ERR1772256_7879 ERR1772256_7898 ERR1772256_7902 ERR1772256_7925 ERR1772256_7927 ERR1772256_7940 ERR1772256_7946 ERR1772256_7947 ERR1772256_7960 ERR1772256_7981 ERR1772256_7984 ERR1772256_7986 ERR1772256_7988 ERR1772256_7996 ERR1772256_7997 ERR1772256_7999 ERR1772256_8004 ERR1772256_8007 ERR1772256_8011 ERR1772256_8018 ERR1772256_8022 ERR1772256_8026 ERR1772256_8029 ERR1772256_8031 ERR1772256_8072 ERR1772256_8075 ERR1772256_8077 ERR1772256_8085 ERR1772256_8094 ERR1772256_8105 ERR1772256_8142 ERR1772256_8147 ERR1772256_8154 ERR1772256_8159 ERR1772256_8183 ERR1772256_8187 ERR1772256_8196 ERR1772256_8222 ERR1772256_8251 ERR1772256_8270 ERR1772256_8271 ERR1772256_8275 ERR1772256_8280 ERR1772256_8305 ERR1772256_8311 ERR1772256_8327 ERR1772256_8328 ERR1772256_8336 ERR1772256_8344 ERR1772256_8349 ERR1772256_8352 ERR1772256_8353 ERR1772256_8364 ERR1772256_8372 ERR1772256_8379 ERR1772256_8384 ERR1772256_8395 ERR1772256_8412 ERR1772256_8415 ERR1772256_8462 ERR1772256_8466 ERR1772256_8469 ERR1772256_8479 ERR1772256_8488 ERR1772256_8494 ERR1772256_8495 ERR1772256_8505 ERR1772256_8509 ERR1772256_8544 ERR1772256_8570 ERR1772256_8595 ERR1772256_8600 ERR1772256_8604 ERR1772256_8610 ERR1772256_8611 ERR1772256_8617 ERR1772256_8625 ERR1772256_8636 ERR1772256_8645 ERR1772256_8661 ERR1772256_8663 ERR1772256_8673 ERR1772256_8674 ERR1772256_8680 ERR1772256_8702 ERR1772256_8720 ERR1772256_8721 ERR1772256_8722 ERR1772256_8780 ERR1772256_8788 ERR1772256_8791 ERR1772256_8818 ERR1772256_8822 ERR1772256_8823 ERR1772256_8824 ERR1772256_8837 ERR1772256_8845 ERR1772256_8846 ERR1772256_8858 ERR1772256_8861 ERR1772256_8867 ERR1772256_8885 ERR1772256_8903 ERR1772256_8921 ERR1772256_8922 ERR1772256_8935 ERR1772256_8936 ERR1772256_8945 ERR1772256_8958 ERR1772256_8984 ERR1772256_9021 ERR1772256_9023 ERR1772256_9028 ERR1772256_9030 ERR1772256_9042 ERR1772256_9045 ERR1772256_9075 ERR1772256_9081 ERR1772256_9088 ERR1772256_9158 ERR1772256_9164 ERR1772256_9205 ERR1772256_9206 ERR1772256_9209 ERR1772256_9210 ERR1772256_9220 ERR1772256_9235 ERR1772256_9249 ERR1772256_9251 ERR1772256_9256 ERR1772256_9274 ERR1772256_9326 ERR1772256_9331 ERR1772256_9358 ERR1772256_9389 ERR1772256_9414 ERR1772256_9416 ERR1772256_9435 ERR1772256_9441 ERR1772256_9443 ERR1772256_9455 ERR1772256_9473 ERR1772256_9490 ERR1772256_9492 ERR1772256_9503 ERR1772256_9508 ERR1772256_9551 ERR1772256_9557 ERR1772256_9567 ERR1772256_9584 ERR1772256_9591 ERR1772256_9595 ERR1772256_9605 ERR1772256_9621 ERR1772256_9622 ERR1772256_9636 ERR1772256_9651 ERR1772256_9661 ERR1772256_9707 ERR1772256_9733 ERR1772256_9765 ERR1772256_9780 ERR1772256_9808 ERR1772256_9815 ERR1772256_9829 ERR1772256_9833 ERR1772256_9836 ERR1772256_9840 ERR1772256_9870 ERR1772256_9874 ERR1772256_9877 ERR1772256_9881 ERR1772256_9887 ERR1772256_9890 ERR1772256_9903 ERR1772256_9908 ERR1772256_9909 ERR1772256_9911 ERR1772256_9952 ERR1772256_9961 ERR1772256_9997 ERR1772256_10003 ERR1772256_10022 ERR1772256_10038 ERR1772256_10048 ERR1772256_10052 ERR1772256_10057 ERR1772256_10061 ERR1772256_10084 ERR1772256_10092 ERR1772256_10095 ERR1772256_10097 ERR1772256_10098 ERR1772256_10114 ERR1772256_10116 ERR1772256_10148 ERR1772256_10172 ERR1772256_10179 ERR1772256_10188 ERR1772256_10190 ERR1772256_10211 ERR1772256_10215 ERR1772256_10220 ERR1772256_10224 ERR1772256_10235 ERR1772256_10247 ERR1772256_10267 ERR1772256_10270 ERR1772256_10288 ERR1772256_10312 ERR1772256_10317 ERR1772256_10321 ERR1772256_10330 ERR1772256_10336 ERR1772256_10337 ERR1772256_10350 ERR1772256_10356 ERR1772256_10357 ERR1772256_10362 ERR1772256_10371 ERR1772256_10373 ERR1772256_10384 ERR1772256_10385 ERR1772256_10389 ERR1772256_10398 ERR1772256_10410 ERR1772256_10420 ERR1772256_10428 ERR1772256_10429 ERR1772256_10446 ERR1772256_10460 ERR1772256_10487 ERR1772256_10522 ERR1772256_10526 ERR1772256_10549 ERR1772256_10563 ERR1772256_10565 ERR1772256_10570 ERR1772256_10574 ERR1772256_10582 ERR1772256_10596 ERR1772256_10597 ERR1772256_10600 ERR1772256_10639 ERR1772256_10650 ERR1772256_10664 ERR1772256_10675 ERR1772256_10684 ERR1772256_10696 ERR1772256_10703 ERR1772256_10714 ERR1772256_10729 ERR1772256_10742 ERR1772256_10745 ERR1772256_10746 ERR1772256_10747 ERR1772256_10762 ERR1772256_10769 ERR1772256_10774 ERR1772256_10783 ERR1772256_10795 ERR1772256_10824 ERR1772256_10828 ERR1772256_10838 ERR1772256_10854 ERR1772256_10859 ERR1772256_10893 ERR1772256_10914 ERR1772256_10918 ERR1772256_10929 ERR1772256_10939 ERR1772256_10947 ERR1772256_10949 ERR1772256_11032 ERR1772256_11060 ERR1772256_11065 ERR1772256_11125 ERR1772256_11139 ERR1772256_11146 ERR1772256_11156 ERR1772256_11160 ERR1772256_11176 ERR1772256_11189 ERR1772256_11191 ERR1772256_11193 ERR1772256_11195 ERR1772256_11219 ERR1772256_11223 ERR1772256_11227 ERR1772256_11244 ERR1772256_11249 ERR1772256_11276 ERR1772256_11278 ERR1772256_11280 ERR1772256_11285 ERR1772256_11307 ERR1772256_11312 ERR1772256_11332 ERR1772256_11344 ERR1772256_11348 ERR1772256_11349 ERR1772256_11364 ERR1772256_11369 ERR1772256_11379 ERR1772256_11383 ERR1772256_11388 ERR1772256_11403 ERR1772256_11411 ERR1772256_11416 ERR1772256_11425 ERR1772256_11429 ERR1772256_11441 ERR1772256_11446 ERR1772256_11458 ERR1772256_11460 ERR1772256_11465 ERR1772256_11466 ERR1772256_11510 ERR1772256_11514 ERR1772256_11519 ERR1772256_11522 ERR1772256_11527 ERR1772256_11533 ERR1772256_11550 ERR1772256_11551 ERR1772256_11558 ERR1772256_11565 ERR1772256_11570 ERR1772256_11590 ERR1772256_11623 ERR1772256_11628 ERR1772256_11639 ERR1772256_11645 ERR1772256_11655 ERR1772256_11676 ERR1772256_11677 ERR1772256_11682 ERR1772256_11716 ERR1772256_11744 ERR1772256_11747 ERR1772256_11760 ERR1772256_11782 ERR1772256_11794 ERR1772256_11815 ERR1772256_11827 ERR1772256_11836 ERR1772256_11862 ERR1772256_11872 ERR1772256_11887 ERR1772256_11945 ERR1772256_11947 ERR1772256_11967 ERR1772256_11969 ERR1772256_11975 ERR1772256_11982 ERR1772256_11984 ERR1772256_11999 ERR1772256_12004 ERR1772256_12006 ERR1772256_12021 ERR1772256_12027 ERR1772256_12031 ERR1772256_12043 ERR1772256_12084 ERR1772256_12095 ERR1772256_12114 ERR1772256_12132 ERR1772256_12142 ERR1772256_12159 ERR1772256_12165 ERR1772256_12189 ERR1772256_12198 ERR1772256_12214 ERR1772256_12216 ERR1772256_12217 ERR1772256_12225 ERR1772256_12228 ERR1772256_12234 ERR1772256_12245 ERR1772256_12249 ERR1772256_12266 ERR1772256_12307 ERR1772256_12317 ERR1772256_12333 ERR1772256_12337 ERR1772256_12361 ERR1772256_12365 ERR1772256_12381 ERR1772256_12382 ERR1772256_12384 ERR1772256_12412 ERR1772256_12420 ERR1772256_12422 ERR1772256_12430 ERR1772256_12434 ERR1772256_12438 ERR1772256_12440 ERR1772256_12462 ERR1772256_12463 ERR1772256_12471 ERR1772256_12475 ERR1772256_12477 ERR1772256_12493 ERR1772256_12508 ERR1772256_12509 ERR1772256_12513 ERR1772256_12518 ERR1772256_12546 ERR1772256_12548 ERR1772256_12565 ERR1772256_12577 ERR1772256_12593 ERR1772256_12602 ERR1772256_12611 ERR1772256_12612 ERR1772256_12636 ERR1772256_12647 ERR1772256_12651 ERR1772256_12681 ERR1772256_12701 ERR1772256_12707 ERR1772256_12714 ERR1772256_12737 ERR1772256_12748 ERR1772256_12751 ERR1772256_12759 ERR1772256_12781 ERR1772256_12786 ERR1772256_12794 ERR1772256_12802 ERR1772256_12833 ERR1772256_12851 ERR1772256_12911 ERR1772256_12931 ERR1772256_12937 ERR1772256_12940 ERR1772256_12941 ERR1772256_12961 ERR1772256_12974 ERR1772256_12983 ERR1772256_12987 ERR1772256_12995 ERR1772256_13003 ERR1772256_13015 ERR1772256_13017 ERR1772256_13023 ERR1772256_13046 ERR1772256_13114 ERR1772256_13146 ERR1772256_13217 ERR1772256_13238 ERR1772256_13252 ERR1772256_13253 ERR1772256_13257 ERR1772256_13306 ERR1772256_13309 ERR1772256_13313 ERR1772256_13324 ERR1772256_13328 ERR1772256_13345 ERR1772256_13367 ERR1772256_13380 ERR1772256_13386 ERR1772256_13399 ERR1772256_13404 ERR1772256_13410 ERR1772256_13440 ERR1772256_13473 ERR1772256_13486 ERR1772256_13492 ERR1772256_13497 ERR1772256_13511 ERR1772256_13521 ERR1772256_13565 ERR1772256_13574 ERR1772256_13597 ERR1772256_13619 ERR1772256_13631 ERR1772256_13632 ERR1772256_13636 ERR1772256_13640 ERR1772256_13644 ERR1772256_13658 ERR1772256_13675 ERR1772256_13701 ERR1772256_13716 ERR1772256_13717 ERR1772256_13775 ERR1772256_13777 ERR1772256_13798 ERR1772256_13800 ERR1772256_13805 ERR1772256_13831 ERR1772256_13845 ERR1772256_13849 ERR1772256_13853 ERR1772256_13860 ERR1772256_13863 ERR1772256_13865 ERR1772256_13877 ERR1772256_13903 ERR1772256_13911 ERR1772256_13961 ERR1772256_13962 ERR1772256_13972 ERR1772256_13980 ERR1772256_13996 ERR1772256_14013 ERR1772256_14016 ERR1772256_14043 ERR1772256_14044 ERR1772256_14052 ERR1772256_14053 ERR1772256_14061 ERR1772256_14062 ERR1772256_14083 ERR1772256_14093 ERR1772256_14140 ERR1772256_14150 ERR1772256_14153 ERR1772256_14155 ERR1772256_14157 ERR1772256_14163 ERR1772256_14176 ERR1772256_14181 ERR1772256_14215 ERR1772256_14218 ERR1772256_14219 ERR1772256_14221 ERR1772256_14247 ERR1772256_14248 ERR1772256_14263 ERR1772256_14273 ERR1772256_14276 ERR1772256_14298 ERR1772256_14313 ERR1772256_14339 ERR1772256_14341 ERR1772256_14364 ERR1772256_14368 ERR1772256_14369 ERR1772256_14379 ERR1772256_14388 ERR1772256_14393 ERR1772256_14402 ERR1772256_14403 ERR1772256_14417 ERR1772256_14437 ERR1772256_14440 ERR1772256_14442 ERR1772256_14450 ERR1772256_14468 ERR1772256_14472 ERR1772256_14482 ERR1772256_14490 ERR1772256_14494 ERR1772256_14505 ERR1772256_14515 ERR1772256_14544 ERR1772256_14548 ERR1772256_14562 ERR1772256_14570 ERR1772256_14573 ERR1772256_14588 ERR1772256_14601 ERR1772256_14609 ERR1772256_14644 ERR1772256_14647 ERR1772256_14659 ERR1772256_14664 ERR1772256_14667 ERR1772256_14668 ERR1772256_14702 ERR1772256_14730 ERR1772256_14735 ERR1772256_14748 ERR1772256_14751 ERR1772256_14752 ERR1772256_14753 ERR1772256_14765 ERR1772256_14768 ERR1772256_14777 ERR1772256_14787 ERR1772256_14795 ERR1772256_14802 ERR1772256_14806 ERR1772256_14811 ERR1772256_14820 ERR1772256_14822 ERR1772256_14843 ERR1772256_14845 ERR1772256_14849 ERR1772256_14855 ERR1772256_14871 ERR1772256_14875 ERR1772256_14895 ERR1772256_14904 ERR1772256_14923 ERR1772256_14924 ERR1772256_14928 ERR1772256_14952 ERR1772256_14953 ERR1772256_14960 ERR1772256_14965 ERR1772256_15000 ERR1772256_15001 ERR1772256_15018 ERR1772256_15025 ERR1772256_15038 ERR1772256_15083 ERR1772256_15103 ERR1772256_15109 ERR1772256_15123 ERR1772256_15129 ERR1772256_15136 ERR1772256_15140 ERR1772256_15149 ERR1772256_15155 ERR1772256_15166 ERR1772256_15168 ERR1772256_15186 ERR1772256_15192 ERR1772256_15209 ERR1772256_15219 ERR1772256_15222 ERR1772256_15244 ERR1772256_15264 ERR1772256_15279 ERR1772256_15304 ERR1772256_15344 ERR1772256_15349 ERR1772256_15357 ERR1772256_15369 ERR1772256_15378 ERR1772256_15388 ERR1772256_15391 ERR1772256_15400 ERR1772256_15403 ERR1772256_15406 ERR1772256_15415 ERR1772256_15432 ERR1772256_15438 ERR1772256_15469 ERR1772256_15514 ERR1772256_15532 ERR1772256_15558 ERR1772256_15559 ERR1772256_15567 ERR1772256_15571 ERR1772256_15607 ERR1772256_15628 ERR1772256_15644 ERR1772256_15662 ERR1772256_15669 ERR1772256_15671 ERR1772256_15680 ERR1772256_15685 ERR1772256_15688 ERR1772256_15696 ERR1772256_15733 ERR1772256_15734 ERR1772256_15765 ERR1772256_15775 ERR1772256_15812 ERR1772256_15816 ERR1772256_15820 ERR1772256_15861 ERR1772256_15885 ERR1772256_15892 ERR1772256_15914 ERR1772256_15944 ERR1772256_15961 ERR1772256_15976 ERR1772256_15988 ERR1772256_15993 ERR1772256_15997 ERR1772256_16001 ERR1772256_16006 ERR1772256_16009 ERR1772256_16015 ERR1772256_16018 ERR1772256_16020 ERR1772256_16048 ERR1772256_16056 ERR1772256_16080 ERR1772256_16094 ERR1772256_16098 ERR1772256_16110 ERR1772256_16111 ERR1772256_16119 ERR1772256_16124 ERR1772256_16134 ERR1772256_16143 ERR1772256_16145 ERR1772256_16150 ERR1772256_16161 ERR1772256_16178 ERR1772256_16179 ERR1772256_16197 ERR1772256_16209 ERR1772256_16238 ERR1772256_16244 ERR1772256_16265 ERR1772256_16274 ERR1772256_16277 ERR1772256_16282 ERR1772256_16302 ERR1772256_16310 ERR1772256_16313 ERR1772256_16320 ERR1772256_16328 ERR1772256_16346 ERR1772256_16398 ERR1772256_16405 ERR1772256_16419 ERR1772256_16422 ERR1772256_16430 ERR1772256_16479 ERR1772256_16482 ERR1772256_16486 ERR1772256_16536 ERR1772256_16537 ERR1772256_16578 ERR1772256_16587 ERR1772256_16598 ERR1772256_16615 ERR1772256_16620 ERR1772256_16632 ERR1772256_16633 ERR1772256_16638 ERR1772256_16640 ERR1772256_16643 ERR1772256_16647 ERR1772256_16649 ERR1772256_16659 ERR1772256_16660 ERR1772256_16669 ERR1772256_16693 ERR1772256_16698 ERR1772256_16706 ERR1772256_16724 ERR1772256_16727 ERR1772256_16741 ERR1772256_16746 ERR1772256_16753 ERR1772256_16757 ERR1772256_16772 ERR1772256_16775 ERR1772256_16798 ERR1772256_16805 ERR1772256_16825 ERR1772256_16830 ERR1772256_16874 ERR1772256_16923 ERR1772256_16933 ERR1772256_16945 ERR1772256_16949 ERR1772256_16962 ERR1772256_16979 ERR1772256_16987 ERR1772256_17028 ERR1772256_17031 ERR1772256_17034 ERR1772256_17039 ERR1772256_17088 ERR1772256_17101 ERR1772256_17142 ERR1772256_17147 ERR1772256_17168 ERR1772256_17173 ERR1772256_17178 ERR1772256_17181 ERR1772256_17194 ERR1772256_17204 ERR1772256_17211 ERR1772256_17214 ERR1772256_17218 ERR1772256_17221 ERR1772256_17226 ERR1772256_17231 ERR1772256_17252 ERR1772256_17253 ERR1772256_17266 ERR1772256_17273 ERR1772256_17277 ERR1772256_17278 ERR1772256_17279 ERR1772256_17298 ERR1772256_17301 ERR1772256_17304 ERR1772256_17305 ERR1772256_17306 ERR1772256_17323 ERR1772256_17326 ERR1772256_17351 ERR1772256_17355 ERR1772256_17370 ERR1772256_17388 ERR1772256_17395 ERR1772256_17432 ERR1772256_17436 ERR1772256_17487 ERR1772256_17489 ERR1772256_17493 ERR1772256_17516 ERR1772256_17522 ERR1772256_17528 ERR1772256_17530 ERR1772256_17533 ERR1772256_17571 ERR1772256_17596 ERR1772256_17603 ERR1772256_17605 ERR1772256_17613 ERR1772256_17619 ERR1772256_17627 ERR1772256_17635 ERR1772256_17639 ERR1772256_17642 ERR1772256_17645 ERR1772256_17647 ERR1772256_17654 ERR1772256_17660 ERR1772256_17672 ERR1772256_17680 ERR1772256_17694 ERR1772256_17702 ERR1772256_17703 ERR1772256_17706 ERR1772256_17720 ERR1772256_17728 ERR1772256_17729 ERR1772256_17734 ERR1772256_17754 ERR1772256_17769 ERR1772256_17781 ERR1772256_17784 ERR1772256_17786 ERR1772256_17816 ERR1772256_17818 ERR1772256_17828 ERR1772256_17833 ERR1772256_17842 ERR1772256_17845 ERR1772256_17853 ERR1772256_17863 ERR1772256_17865 ERR1772256_17887 ERR1772256_17926 ERR1772256_17933 ERR1772256_17937 ERR1772256_17941 ERR1772256_17945 ERR1772256_17946 ERR1772256_17964 ERR1772256_17969 ERR1772256_17970 ERR1772256_17980 ERR1772256_17990 ERR1772256_17999 ERR1772256_18011 ERR1772256_18019 ERR1772256_18031 ERR1772256_18058 ERR1772256_18079 ERR1772256_18089 ERR1772256_18144 ERR1772256_18167 ERR1772256_18172 ERR1772256_18187 ERR1772256_18215 ERR1772256_18225 ERR1772256_18240 ERR1772256_18242 ERR1772256_18255 ERR1772256_18257 ERR1772256_18278 ERR1772256_18285 ERR1772256_18290 ERR1772256_18295 ERR1772256_18296 ERR1772256_18310 ERR1772256_18313 ERR1772256_18324 ERR1772256_18326 ERR1772256_18331 ERR1772256_18337 ERR1772256_18349 ERR1772256_18371 ERR1772256_18399 ERR1772256_18430 ERR1772256_18431 ERR1772256_18434 ERR1772256_18444 ERR1772256_18451 ERR1772256_18463 ERR1772256_18472 ERR1772256_18473 ERR1772256_18481 ERR1772256_18529 ERR1772256_18544 ERR1772256_18549 ERR1772256_18550 ERR1772256_18579 ERR1772256_18588 ERR1772256_18606 ERR1772256_18621 ERR1772256_18625 ERR1772256_18627 ERR1772256_18637 ERR1772256_18638 ERR1772256_18640 ERR1772256_18650 ERR1772256_18685 ERR1772256_18707 ERR1772256_18708 ERR1772256_18717 ERR1772256_18719 ERR1772256_18760 ERR1772256_18762 ERR1772256_18765 ERR1772256_18771 ERR1772256_18802 ERR1772256_18821 ERR1772256_18828 ERR1772256_18859 ERR1772256_18881 ERR1772256_18901 ERR1772256_18933 ERR1772256_18936 ERR1772256_18963 ERR1772256_18970 ERR1772256_18975 ERR1772256_18984 ERR1772256_18987 ERR1772256_18992 ERR1772256_19057 ERR1772256_19071 ERR1772256_19137 ERR1772256_19158 ERR1772256_19213 ERR1772256_19233 ERR1772256_19248 ERR1772256_19277 ERR1772256_19279 ERR1772256_19286 ERR1772256_19315 ERR1772256_19337 ERR1772256_19343 ERR1772256_19349 ERR1772256_19358 ERR1772256_19360 ERR1772256_19369 ERR1772256_19371 ERR1772256_19376 ERR1772256_19409 ERR1772256_19413 ERR1772256_19429 ERR1772256_19474 ERR1772256_19475 ERR1772256_19491 ERR1772256_19496 ERR1772256_19504 ERR1772256_19505 ERR1772256_19524 ERR1772256_19538 ERR1772256_19544 ERR1772256_19560 ERR1772256_19563 ERR1772256_19569 ERR1772256_19570 ERR1772256_19589 ERR1772256_19603 ERR1772256_19608 ERR1772256_19609 ERR1772256_19614 ERR1772256_19624 ERR1772256_19630 ERR1772256_19641 ERR1772256_19653 ERR1772256_19667 ERR1772256_19696 ERR1772256_19741 ERR1772256_19762 ERR1772256_19794 ERR1772256_19861 ERR1772256_19872 ERR1772256_19876 ERR1772256_19879 ERR1772256_19880 ERR1772256_19930 ERR1772256_19952 ERR1772256_19983 ERR1772256_19993 ERR1772256_20000 ERR1772256_20010 ERR1772256_20011 ERR1772256_20028 ERR1772256_20029 ERR1772256_20060 ERR1772256_20068 ERR1772256_20105 ERR1772256_20107 ERR1772256_20108 ERR1772256_20116 ERR1772256_20118 ERR1772256_20120 ERR1772256_20123 ERR1772256_20125 ERR1772256_20137 ERR1772256_20141 ERR1772256_20156 ERR1772256_20158 ERR1772256_20165 ERR1772256_20169 ERR1772256_20177 ERR1772256_20182 ERR1772256_20184 ERR1772256_20188 ERR1772256_20204 ERR1772256_20221 ERR1772256_20224 ERR1772256_20225 ERR1772256_20241 ERR1772256_20273 ERR1772256_20292 ERR1772256_20299 ERR1772256_20309 ERR1772256_20311 ERR1772256_20312 ERR1772256_20332 ERR1772256_20357 ERR1772256_20360 ERR1772256_20371 ERR1772256_20384 ERR1772256_20387 ERR1772256_20390 ERR1772256_20398 ERR1772256_20426 ERR1772256_20427 ERR1772256_20452 ERR1772256_20483 ERR1772256_20492 ERR1772256_20497 ERR1772256_20499 ERR1772256_20509 ERR1772256_20553 ERR1772256_20591 ERR1772256_20600 ERR1772256_20620 ERR1772256_20627 ERR1772256_20663 ERR1772256_20666 ERR1772256_20677 ERR1772256_20696 ERR1772256_20704 ERR1772256_20731 ERR1772256_20738 ERR1772256_20740 ERR1772256_20743 ERR1772256_20756 ERR1772256_20763 ERR1772256_20764 ERR1772256_20766 ERR1772256_20771 ERR1772256_20775 ERR1772256_20791 ERR1772256_20796 ERR1772256_20827 ERR1772256_20832 ERR1772256_20836 ERR1772256_20837 ERR1772256_20847 ERR1772256_20858 ERR1772256_20881 ERR1772256_20883 ERR1772256_20886 ERR1772256_20912 ERR1772256_20913 ERR1772256_20915 ERR1772256_20933 ERR1772256_20949 ERR1772256_20964 ERR1772256_20974 ERR1772256_20978 ERR1772256_20990 ERR1772256_21013 ERR1772256_21027 ERR1772256_21032 ERR1772256_21036 ERR1772256_21054 ERR1772256_21056 ERR1772256_21057 ERR1772256_21069 ERR1772256_21075 ERR1772256_21083 ERR1772256_21115 ERR1772256_21134 ERR1772256_21147 ERR1772256_21153 ERR1772256_21164 ERR1772256_21179 ERR1772256_21187 ERR1772256_21189 ERR1772256_21195 ERR1772256_21215 ERR1772256_21217 ERR1772256_21218 ERR1772256_21226 ERR1772256_21238 ERR1772256_21253 ERR1772256_21261 ERR1772256_21271 ERR1772256_21279 ERR1772256_21289 ERR1772256_21301 ERR1772256_21303 ERR1772256_21318 ERR1772256_21323 ERR1772256_21338 ERR1772256_21348 ERR1772256_21354 ERR1772256_21374 ERR1772256_21397 ERR1772256_21398 ERR1772256_21399 ERR1772256_21424 ERR1772256_21433 ERR1772256_21452 ERR1772256_21454 ERR1772256_21472 ERR1772256_21501 ERR1772256_21508 ERR1772256_21511 ERR1772256_21527 ERR1772256_21542 ERR1772256_21578 ERR1772256_21619 ERR1772256_21620 ERR1772256_21636 ERR1772256_21664 ERR1772256_21675 ERR1772256_21678 ERR1772256_21686 ERR1772256_21687 ERR1772256_21713 ERR1772256_21720 ERR1772256_21730 ERR1772256_21735 ERR1772256_21756 ERR1772256_21793 ERR1772256_21795 ERR1772256_21805 ERR1772256_21807 ERR1772256_21814 ERR1772256_21817 ERR1772256_21819 ERR1772256_21840 ERR1772256_21858 ERR1772256_21866 ERR1772256_21868 ERR1772256_21883 ERR1772256_21897 ERR1772256_21908 ERR1772256_21917 ERR1772256_21918 ERR1772256_21929 ERR1772256_21959 ERR1772256_21969 ERR1772256_21978 ERR1772256_21979 ERR1772256_22016 ERR1772256_22028 ERR1772256_22059 ERR1772256_22081 ERR1772256_22094 ERR1772256_22096 ERR1772256_22104 ERR1772256_22109 ERR1772256_22112 ERR1772256_22125 ERR1772256_22141 ERR1772256_22148 ERR1772256_22151 ERR1772256_22158 ERR1772256_22160 ERR1772256_22179 ERR1772256_22182 ERR1772256_22188 ERR1772256_22199 ERR1772256_22207 ERR1772256_22216 ERR1772256_22231 ERR1772256_22232 ERR1772256_22233 ERR1772256_22234 ERR1772256_22244 ERR1772256_22255 ERR1772256_22259 ERR1772256_22267 ERR1772256_22284 ERR1772256_22295 ERR1772256_22320 ERR1772256_22340 ERR1772256_22369 ERR1772256_22373 ERR1772256_22379 ERR1772256_22382 ERR1772256_22389 ERR1772256_22409 ERR1772256_22419 ERR1772256_22420 ERR1772256_22450 ERR1772256_22458 ERR1772256_22461 ERR1772256_22462 ERR1772256_22483 ERR1772256_22486 ERR1772256_22488 ERR1772256_22489 ERR1772256_22492 ERR1772256_22512 ERR1772256_22516 ERR1772256_22527 ERR1772256_22529 ERR1772256_22536 ERR1772256_22553 ERR1772256_22554 ERR1772256_22557 ERR1772256_22574 ERR1772256_22583 ERR1772256_22585 ERR1772256_22597 ERR1772256_22616 ERR1772256_22635 ERR1772256_22640 ERR1772256_22653 ERR1772256_22669 ERR1772256_22690 ERR1772256_22693 ERR1772256_22743 ERR1772256_22745 ERR1772256_22760 ERR1772256_22765 ERR1772256_22776 ERR1772256_22781 ERR1772256_22793 ERR1772256_22819 ERR1772256_22822 ERR1772256_22823 ERR1772256_22838 ERR1772256_22869 ERR1772256_22871 ERR1772256_22874 ERR1772256_22876 ERR1772256_22882 ERR1772256_22902 ERR1772256_22908 ERR1772256_22919 ERR1772256_22922 ERR1772256_22931 ERR1772256_22938 ERR1772256_22944 ERR1772256_22976 ERR1772256_22987 ERR1772256_22993 ERR1772256_23044 ERR1772256_23052 ERR1772256_23061 ERR1772256_23063 ERR1772256_23072 ERR1772256_23079 ERR1772256_23098 ERR1772256_23100 ERR1772256_23105 ERR1772256_23122 ERR1772256_23125 ERR1772256_23134 ERR1772256_23139 ERR1772256_23147 ERR1772256_23155 ERR1772256_23171 ERR1772256_23173 ERR1772256_23176 ERR1772256_23182 ERR1772256_23195 ERR1772256_23199 ERR1772256_23201 ERR1772256_23222 ERR1772256_23226 ERR1772256_23227 ERR1772256_23235 ERR1772256_23259 ERR1772256_23293 ERR1772256_23326 ERR1772256_23333 ERR1772256_23339 ERR1772256_23354 ERR1772256_23360 ERR1772256_23371 ERR1772256_23399 ERR1772256_23404 ERR1772256_23446 ERR1772256_23447 ERR1772256_23456 ERR1772256_23475 ERR1772256_23481 ERR1772256_23486 ERR1772256_23498 ERR1772256_23517 ERR1772256_23551 ERR1772256_23556 ERR1772256_23559 ERR1772256_23564 ERR1772256_23565 ERR1772256_23570 ERR1772256_23586 ERR1772256_23629 ERR1772256_23636 ERR1772256_23654 ERR1772256_23677 ERR1772256_23709 ERR1772256_23717 ERR1772256_23736 ERR1772256_23744 ERR1772256_23752 ERR1772256_23767 ERR1772256_23807 ERR1772256_23811 ERR1772256_23833 ERR1772256_23839 ERR1772256_23845 ERR1772256_23859 ERR1772256_23867 ERR1772256_23870 ERR1772256_23879 ERR1772256_23899 ERR1772256_23906 ERR1772256_23909 ERR1772256_23922 ERR1772256_23966 ERR1772256_23967 ERR1772256_23975 ERR1772256_23986 ERR1772256_24016 ERR1772256_24021 ERR1772256_24024 ERR1772256_24027 ERR1772256_24028 ERR1772256_24038 ERR1772256_24055 ERR1772256_24057 ERR1772256_24062 ERR1772256_24069 ERR1772256_24086 ERR1772256_24089 ERR1772256_24104 ERR1772256_24111 ERR1772256_24117 ERR1772256_24127 ERR1772256_24129 ERR1772256_24132 ERR1772256_24149 ERR1772256_24150 ERR1772256_24172 ERR1772256_24177 ERR1772256_24180 ERR1772256_24184 ERR1772256_24187 ERR1772256_24212 ERR1772256_24214 ERR1772256_24254 ERR1772256_24283 ERR1772256_24299 ERR1772256_24305 ERR1772256_24310 ERR1772256_24317 ERR1772256_24321 ERR1772256_24325 ERR1772256_24326 ERR1772256_24340 ERR1772256_24381 ERR1772256_24387 ERR1772256_24403 ERR1772256_24422 ERR1772256_24462 ERR1772256_24464 ERR1772256_24466 ERR1772256_24496 ERR1772256_24535 ERR1772256_24540 ERR1772256_24541 ERR1772256_24544 ERR1772256_24613 ERR1772256_24635 ERR1772256_24636 ERR1772256_24640 ERR1772256_24663 ERR1772256_24668 ERR1772256_24672 ERR1772256_24677 ERR1772256_24704 ERR1772256_24708 ERR1772256_24726 ERR1772256_24733 ERR1772256_24739 ERR1772256_24761 ERR1772256_24804 ERR1772256_24810 ERR1772256_24813 ERR1772256_24821 ERR1772256_24889 ERR1772256_24891 ERR1772256_24898 ERR1772256_24900 ERR1772256_24901 ERR1772256_24915 ERR1772256_24916 ERR1772256_24929 ERR1772256_24960 ERR1772256_24966 ERR1772256_24972 ERR1772256_25043 ERR1772256_25047 ERR1772256_25055 ERR1772256_25058 ERR1772256_25076 ERR1772256_25094 ERR1772256_25117 ERR1772256_25120 ERR1772256_25144 ERR1772256_25155 ERR1772256_25158 ERR1772256_25162 ERR1772256_25164 ERR1772256_25177 ERR1772256_25181 ERR1772256_25185 ERR1772256_25201 ERR1772256_25229 ERR1772256_25235 ERR1772256_25238 ERR1772256_25245 ERR1772256_25261 ERR1772256_25262 ERR1772256_25263 ERR1772256_25280 ERR1772256_25288 ERR1772256_25290 ERR1772256_25305 ERR1772256_25311 ERR1772256_25315 ERR1772256_25317 ERR1772256_25335 ERR1772256_25349 ERR1772256_25351 ERR1772256_25354 ERR1772256_25367 ERR1772256_25378 ERR1772256_25382 ERR1772256_25444 ERR1772256_25487 ERR1772256_25490 ERR1772256_25495 ERR1772256_25497 ERR1772256_25498 ERR1772256_25503 ERR1772256_25521 ERR1772256_25528 ERR1772256_25536 ERR1772256_25548 ERR1772256_25549 ERR1772256_25561 ERR1772256_25590 ERR1772256_25615 ERR1772256_25618 ERR1772256_25619 ERR1772256_25628 ERR1772256_25636 ERR1772256_25643 ERR1772256_25670 ERR1772256_25699 ERR1772256_25702 ERR1772256_25710 ERR1772256_25723 ERR1772256_25729 ERR1772256_25750 ERR1772256_25762 ERR1772256_25829 ERR1772256_25834 ERR1772256_25837 ERR1772256_25844 ERR1772256_25855 ERR1772256_25919 ERR1772256_25940 ERR1772256_25947 ERR1772256_25966 ERR1772256_25978 ERR1772256_25981 ERR1772256_25997 ERR1772256_26011 ERR1772256_26024 ERR1772256_26029 ERR1772256_26034 ERR1772256_26066 ERR1772256_26090 ERR1772256_26091 ERR1772256_26093 ERR1772256_26112 ERR1772256_26119 ERR1772256_26134 ERR1772256_26138 ERR1772256_26158 ERR1772256_26162 ERR1772256_26165 ERR1772256_26178 ERR1772256_26190 ERR1772256_26210 ERR1772256_26230 ERR1772256_26234 ERR1772256_26262 ERR1772256_26277 ERR1772256_26278 ERR1772256_26279 ERR1772256_26296 ERR1772256_26315 ERR1772256_26321 ERR1772256_26372 ERR1772256_26408 ERR1772256_26409 ERR1772256_26424 ERR1772256_26454 ERR1772256_26460 ERR1772256_26464 ERR1772256_26468 ERR1772256_26484 ERR1772256_26485 ERR1772256_26488 ERR1772256_26515 ERR1772256_26535 ERR1772256_26555 ERR1772256_26565 ERR1772256_26568 ERR1772256_26581 ERR1772256_26584 ERR1772256_26620 ERR1772256_26625 ERR1772256_26631 ERR1772256_26634 ERR1772256_26644 ERR1772256_26649 ERR1772256_26652 ERR1772256_26655 ERR1772256_26674 ERR1772256_26690 ERR1772256_26694 ERR1772256_26702 ERR1772256_26707 ERR1772256_26709 ERR1772256_26728 ERR1772256_26731 ERR1772256_26740 ERR1772256_26744 ERR1772256_26757 ERR1772256_26766 ERR1772256_26774 ERR1772256_26796 ERR1772256_26812 ERR1772256_26825 ERR1772256_26849 ERR1772256_26850 ERR1772256_26855 ERR1772256_26856 ERR1772256_26860 ERR1772256_26881 ERR1772256_26886 ERR1772256_26904 ERR1772256_26911 ERR1772256_26918 ERR1772256_26934 ERR1772256_26940 ERR1772256_26966 ERR1772256_26970 ERR1772256_26978 ERR1772256_26988 ERR1772256_27019 ERR1772256_27056 ERR1772256_27067 ERR1772256_27103 ERR1772256_27120 ERR1772256_27133 ERR1772256_27139 ERR1772256_27140 ERR1772256_27158 ERR1772256_27162 ERR1772256_27163 ERR1772256_27179 ERR1772256_27186 ERR1772256_27200 ERR1772256_27212 ERR1772256_27230 ERR1772256_27250 ERR1772256_27269 ERR1772256_27285 ERR1772256_27292 ERR1772256_27294 ERR1772256_27297 ERR1772256_27313 ERR1772256_27330 ERR1772256_27331 ERR1772256_27346 ERR1772256_27366 ERR1772256_27380 ERR1772256_27381 ERR1772256_27419 ERR1772256_27442 ERR1772256_27463 ERR1772256_27469 ERR1772256_27476 ERR1772256_27481 ERR1772256_27499 ERR1772256_27502 ERR1772256_27533 ERR1772256_27543 ERR1772256_27553 ERR1772256_27571 ERR1772256_27572 ERR1772256_27591 ERR1772256_27648 ERR1772256_27667 ERR1772256_27677 ERR1772256_27684 ERR1772256_27695 ERR1772256_27719 ERR1772256_27747 ERR1772256_27768 ERR1772256_27782 ERR1772256_27787 ERR1772256_27794 ERR1772256_27797 ERR1772256_27820 ERR1772256_27844 ERR1772256_27865 ERR1772256_27885 ERR1772256_27888 ERR1772256_27894 ERR1772256_27905 ERR1772256_27906 ERR1772256_27908 ERR1772256_27917 ERR1772257_44 ERR1772257_51 ERR1772257_64 ERR1772257_81 ERR1772257_121 ERR1772257_161 ERR1772257_166 ERR1772257_204 ERR1772257_212 ERR1772257_216 ERR1772257_264 ERR1772257_289 ERR1772257_316 ERR1772257_317 ERR1772257_319 ERR1772257_320 ERR1772257_379 ERR1772257_408 ERR1772257_436 ERR1772257_448 ERR1772257_451 ERR1772257_452 ERR1772257_482 ERR1772257_510 ERR1772257_573 ERR1772257_586 ERR1772257_600 ERR1772257_667 ERR1772257_684 ERR1772257_687 ERR1772257_691 ERR1772257_794 ERR1772257_797 ERR1772257_856 ERR1772257_953 ERR1772257_996 ERR1772257_1000 ERR1772257_1016 ERR1772257_1031 ERR1772257_1104 ERR1772257_1140 ERR1772257_1239 ERR1772257_1260 ERR1772257_1278 ERR1772257_1332 ERR1772257_1365 ERR1772257_1368 ERR1772257_1410 ERR1772257_1449 ERR1772257_1518 ERR1772257_1549 ERR1772257_1555 ERR1772257_1570 ERR1772257_1617 ERR1772257_1645 ERR1772257_1715 ERR1772257_1824 ERR1772257_1871 ERR1772257_1883 ERR1772257_1895 ERR1772257_1897 ERR1772257_1931 ERR1772257_1987 ERR1772257_2005 ERR1772257_2008 ERR1772257_2121 ERR1772257_2133 ERR1772257_2136 ERR1772257_2137 ERR1772257_2155 ERR1772257_2167 ERR1772257_2194 ERR1772257_2223 ERR1772257_2296 ERR1772257_2298 ERR1772257_2463 ERR1772257_2465 ERR1772257_2509 ERR1772257_2618 ERR1772257_2619 ERR1772257_2638 ERR1772257_2663 ERR1772257_2673 ERR1772257_2707 ERR1772257_2719 ERR1772257_2760 ERR1772257_2795 ERR1772257_2796 ERR1772257_2820 ERR1772257_2852 ERR1772257_2853 ERR1772257_2858 ERR1772257_2891 ERR1772257_2904 ERR1772257_2926 ERR1772257_2927 ERR1772257_2961 ERR1772257_2966 ERR1772257_3024 ERR1772257_3056 ERR1772257_3079 ERR1772257_3160 ERR1772257_3182 ERR1772257_3295 ERR1772257_3310 ERR1772257_3391 ERR1772257_3423 ERR1772257_3430 ERR1772257_3444 ERR1772257_3465 ERR1772257_3503 ERR1772257_3562 ERR1772257_3581 ERR1772257_3592 ERR1772257_3598 ERR1772257_3603 ERR1772257_3615 ERR1772257_3616 ERR1772257_3624 ERR1772257_3719 ERR1772257_3733 ERR1772257_3759 ERR1772257_3767 ERR1772257_3825 ERR1772257_3842 ERR1772257_3857 ERR1772257_3860 ERR1772257_3869 ERR1772257_3891 ERR1772257_3915 ERR1772257_3933 ERR1772257_4017 ERR1772257_4044 ERR1772257_4057 ERR1772257_4146 ERR1772257_4169 ERR1772257_4233 ERR1772257_4258 ERR1772257_4285 ERR1772257_4287 ERR1772257_4304 ERR1772257_4327 ERR1772257_4364 ERR1772257_4411 ERR1772257_4501 ERR1772257_4536 ERR1772257_4578 ERR1772257_4583 ERR1772257_4611 ERR1772257_4645 ERR1772257_4689 ERR1772257_4721 ERR1772257_4859 ERR1772257_4863 ERR1772257_4885 ERR1772257_4892 ERR1772257_4917 ERR1772257_4966 ERR1772257_4982 ERR1772257_5020 ERR1772257_5021 ERR1772257_5034 ERR1772257_5042 ERR1772257_5082 ERR1772257_5126 ERR1772257_5230 ERR1772257_5270 ERR1772257_5295 ERR1772257_5297 ERR1772257_5302 ERR1772257_5304 ERR1772257_5341 ERR1772257_5389 ERR1772257_5429 ERR1772257_5431 ERR1772257_5437 ERR1772257_5449 ERR1772257_5451 ERR1772257_5454 ERR1772257_5486 ERR1772257_5529 ERR1772257_5544 ERR1772257_5547 ERR1772257_5551 ERR1772257_5563 ERR1772257_5568 ERR1772257_5573 ERR1772257_5582 ERR1772257_5597 ERR1772257_5600 ERR1772257_5610 ERR1772257_5658 ERR1772257_5717 ERR1772257_5725 ERR1772257_5730 ERR1772257_5734 ERR1772257_5798 ERR1772257_5854 ERR1772257_5879 ERR1772257_5900 ERR1772257_5902 ERR1772257_5939 ERR1772257_6036 ERR1772257_6071 ERR1772257_6115 ERR1772257_6128 ERR1772257_6185 ERR1772257_6215 ERR1772257_6262 ERR1772257_6295 ERR1772257_6297 ERR1772257_6330 ERR1772257_6386 ERR1772257_6395 ERR1772257_6507 ERR1772257_6530 ERR1772257_6598 ERR1772257_6607 ERR1772257_6613 ERR1772257_6664 ERR1772257_6673 ERR1772257_6711 ERR1772257_6717 ERR1772257_6741 ERR1772257_6763 ERR1772257_6767 ERR1772257_6801 ERR1772257_6813 ERR1772257_6829 ERR1772257_6845 ERR1772257_6856 ERR1772257_6866 ERR1772257_6878 ERR1772257_6907 ERR1772257_6915 ERR1772257_6942 ERR1772257_7004 ERR1772257_7007 ERR1772257_7009 ERR1772257_7020 ERR1772257_7051 ERR1772257_7056 ERR1772257_7058 ERR1772257_7069 ERR1772257_7076 ERR1772257_7089 ERR1772257_7096 ERR1772257_7097 ERR1772257_7108 ERR1772257_7154 ERR1772257_7185 ERR1772257_7187 ERR1772257_7219 ERR1772257_7233 ERR1772257_7265 ERR1772257_7266 ERR1772257_7316 ERR1772257_7318 ERR1772257_7361 ERR1772257_7364 ERR1772257_7366 ERR1772257_7369 ERR1772257_7420 ERR1772257_7446 ERR1772257_7452 ERR1772257_7498 ERR1772257_7555 ERR1772257_7616 ERR1772257_7670 ERR1772257_7694 ERR1772257_7700 ERR1772257_7770 ERR1772257_7785 ERR1772257_7826 ERR1772257_7893 ERR1772257_7924 ERR1772257_7947 ERR1772257_7967 ERR1772257_8029 ERR1772257_8038 ERR1772257_8061 ERR1772257_8074 ERR1772257_8163 ERR1772257_8175 ERR1772257_8217 ERR1772257_8229 ERR1772257_8276 ERR1772257_8308 ERR1772257_8323 ERR1772257_8416 ERR1772257_8421 ERR1772257_8422 ERR1772257_8432 ERR1772257_8443 ERR1772257_8449 ERR1772257_8454 ERR1772257_8498 ERR1772257_8506 ERR1772257_8520 ERR1772257_8529 ERR1772257_8534 ERR1772257_8640 ERR1772257_8650 ERR1772257_8722 ERR1772257_8728 ERR1772257_8810 ERR1772257_8829 ERR1772257_8851 ERR1772257_8869 ERR1772257_8891 ERR1772257_8977 ERR1772257_9046 ERR1772257_9088 ERR1772257_9122 ERR1772257_9144 ERR1772257_9150 ERR1772257_9214 ERR1772257_9222 ERR1772257_9242 ERR1772257_9246 ERR1772257_9345 ERR1772257_9354 ERR1772257_9369 ERR1772257_9373 ERR1772257_9442 ERR1772257_9567 ERR1772257_9608 ERR1772257_9610 ERR1772257_9620 ERR1772257_9646 ERR1772257_9674 ERR1772257_9712 ERR1772257_9752 ERR1772257_9764 ERR1772257_9831 ERR1772257_9832 ERR1772257_9853 ERR1772257_9855 ERR1772257_9875 ERR1772257_9876 ERR1772257_9986 ERR1772257_9997 ERR1772257_10009 ERR1772257_10058 ERR1772257_10189 ERR1772257_10249 ERR1772257_10253 ERR1772257_10364 ERR1772257_10387 ERR1772257_10388 ERR1772257_10428 ERR1772257_10467 ERR1772257_10473 ERR1772257_10501 ERR1772257_10517 ERR1772257_10555 ERR1772257_10560 ERR1772257_10597 ERR1772257_10600 ERR1772257_10622 ERR1772257_10638 ERR1772257_10675 ERR1772257_10690 ERR1772257_10751 ERR1772257_10761 ERR1772257_10834 ERR1772257_10897 ERR1772257_10921 ERR1772257_10933 ERR1772257_10972 ERR1772257_10981 ERR1772257_11005 ERR1772257_11050 ERR1772257_11136 ERR1772257_11235 ERR1772257_11246 ERR1772257_11265 ERR1772257_11341 ERR1772257_11364 ERR1772257_11398 ERR1772257_11411 ERR1772257_11424 ERR1772257_11508 ERR1772257_11534 ERR1772257_11659 ERR1772257_11688 ERR1772257_11723 ERR1772257_11733 ERR1772257_11771 ERR1772257_11794 ERR1772257_11820 ERR1772257_11853 ERR1772257_11854 ERR1772257_11898 ERR1772257_11914 ERR1772257_11946 ERR1772257_11953 ERR1772257_11967 ERR1772257_11971 ERR1772257_12042 ERR1772257_12078 ERR1772257_12081 ERR1772257_12123 ERR1772257_12185 ERR1772257_12242 ERR1772257_12310 ERR1772257_12327 ERR1772257_12342 ERR1772257_12343 ERR1772257_12371 ERR1772257_12405 ERR1772257_12407 ERR1772257_12502 ERR1772257_12508 ERR1772257_12556 ERR1772257_12589 ERR1772257_12613 ERR1772257_12614 ERR1772257_12616 ERR1772257_12712 ERR1772257_12751 ERR1772257_12918 ERR1772257_12977 ERR1772257_13004 ERR1772257_13038 ERR1772257_13052 ERR1772257_13099 ERR1772257_13117 ERR1772257_13206 ERR1772257_13209 ERR1772257_13215 ERR1772257_13229 ERR1772257_13243 ERR1772257_13244 ERR1772257_13266 ERR1772257_13285 ERR1772257_13343 ERR1772257_13366 ERR1772257_13406 ERR1772257_13420 ERR1772257_13423 ERR1772257_13427 ERR1772257_13471 ERR1772257_13474 ERR1772257_13484 ERR1772257_13522 ERR1772257_13532 ERR1772257_13550 ERR1772257_13554 ERR1772257_13571 ERR1772257_13572 ERR1772257_13573 ERR1772257_13591 ERR1772257_13612 ERR1772257_13671 ERR1772257_13694 ERR1772257_13704 ERR1772257_13735 ERR1772257_13769 ERR1772257_13771 ERR1772257_13811 ERR1772257_13836 ERR1772257_13877 ERR1772257_13960 ERR1772257_13978 ERR1772257_14031 ERR1772257_14044 ERR1772257_14063 ERR1772257_14115 ERR1772257_14168 ERR1772257_14180 ERR1772257_14182 ERR1772257_14198 ERR1772257_14201 ERR1772257_14219 ERR1772257_14220 ERR1772257_14270 ERR1772257_14285 ERR1772257_14299 ERR1772257_14345 ERR1772257_14381 ERR1772257_14385 ERR1772257_14416 ERR1772257_14426 ERR1772257_14522 ERR1772257_14558 ERR1772257_14591 ERR1772257_14653 ERR1772257_14656 ERR1772257_14703 ERR1772257_14733 ERR1772257_14765 ERR1772257_14787 ERR1772257_14871 ERR1772257_14876 ERR1772257_14957 ERR1772257_14962 ERR1772257_15017 ERR1772257_15027 ERR1772257_15036 ERR1772257_15039 ERR1772257_15053 ERR1772257_15063 ERR1772257_15100 ERR1772257_15119 ERR1772257_15140 ERR1772257_15176 ERR1772257_15177 ERR1772257_15186 ERR1772257_15188 ERR1772257_15195 ERR1772257_15208 ERR1772257_15222 ERR1772257_15251 ERR1772257_15261 ERR1772257_15264 ERR1772257_15266 ERR1772257_15301 ERR1772257_15313 ERR1772257_15329 ERR1772257_15380 ERR1772257_15385 ERR1772257_15414 ERR1772257_15450 ERR1772257_15453 ERR1772257_15460 ERR1772257_15477 ERR1772257_15539 ERR1772257_15547 ERR1772257_15598 ERR1772257_15646 ERR1772257_15668 ERR1772257_15684 ERR1772257_15701 ERR1772257_15716 ERR1772257_15725 ERR1772257_15746 ERR1772257_15750 ERR1772257_15771 ERR1772257_15778 ERR1772257_15779 ERR1772257_15785 ERR1772257_15819 ERR1772257_15823 ERR1772257_15848 ERR1772257_15865 ERR1772257_15883 ERR1772257_15926 ERR1772257_15965 ERR1772257_16030 ERR1772257_16039 ERR1772257_16063 ERR1772257_16077 ERR1772257_16185 ERR1772257_16195 ERR1772257_16217 ERR1772257_16233 ERR1772257_16254 ERR1772257_16290 ERR1772257_16299 ERR1772257_16310 ERR1772257_16342 ERR1772257_16357 ERR1772257_16391 ERR1772257_16401 ERR1772257_16451 ERR1772257_16462 ERR1772257_16512 ERR1772257_16514 ERR1772257_16516 ERR1772257_16558 ERR1772257_16581 ERR1772257_16591 ERR1772257_16616 ERR1772257_16653 ERR1772257_16657 ERR1772257_16671 ERR1772257_16678 ERR1772257_16679 ERR1772257_16688 ERR1772257_16726 ERR1772257_16743 ERR1772257_16750 ERR1772257_16759 ERR1772257_16801 ERR1772257_16842 ERR1772257_16899 ERR1772257_17005 ERR1772257_17009 ERR1772257_17042 ERR1772257_17051 ERR1772257_17052 ERR1772257_17073 ERR1772257_17087 ERR1772257_17150 ERR1772257_17188 ERR1772257_17192 ERR1772257_17286 ERR1772257_17298 ERR1772257_17305 ERR1772257_17343 ERR1772257_17354 ERR1772257_17364 ERR1772257_17367 ERR1772257_17385 ERR1772257_17406 ERR1772257_17423 ERR1772257_17437 ERR1772257_17463 ERR1772257_17467 ERR1772257_17482 ERR1772257_17505 ERR1772257_17540 ERR1772257_17578 ERR1772257_17635 ERR1772257_17642 ERR1772257_17659 ERR1772257_17663 ERR1772257_17760 ERR1772257_17764 ERR1772257_17801 ERR1772257_17831 ERR1772257_17845 ERR1772257_17889 ERR1772257_17896 ERR1772257_17905 ERR1772257_17914 ERR1772257_17941 ERR1772257_17946 ERR1772257_17960 ERR1772257_17973 ERR1772257_18016 ERR1772257_18021 ERR1772257_18037 ERR1772257_18119 ERR1772257_18132 ERR1772257_18137 ERR1772257_18148 ERR1772257_18161 ERR1772257_18226 ERR1772257_18244 ERR1772257_18246 ERR1772257_18256 ERR1772257_18293 ERR1772257_18332 ERR1772257_18339 ERR1772257_18340 ERR1772257_18472 ERR1772257_18484 ERR1772257_18500 ERR1772257_18522 ERR1772257_18624 ERR1772257_18689 ERR1772257_18721 ERR1772257_18768 ERR1772257_18806 ERR1772257_18810 ERR1772257_18815 ERR1772257_18829 ERR1772257_18900 ERR1772257_19038 ERR1772257_19039 ERR1772257_19047 ERR1772257_19126 ERR1772257_19157 ERR1772257_19185 ERR1772257_19192 ERR1772257_19209 ERR1772257_19262 ERR1772257_19353 ERR1772257_19370 ERR1772257_19376 ERR1772257_19407 ERR1772257_19434 ERR1772257_19438 ERR1772257_19469 ERR1772257_19470 ERR1772257_19520 ERR1772257_19528 ERR1772257_19547 ERR1772257_19621 ERR1772257_19630 ERR1772257_19657 ERR1772257_19683 ERR1772257_19701 ERR1772257_19715 ERR1772257_19735 ERR1772257_19738 ERR1772257_19747 ERR1772257_19804 ERR1772257_19834 ERR1772257_19856 ERR1772257_19947 ERR1772257_19973 ERR1772257_19986 ERR1772257_19987 ERR1772257_20040 ERR1772257_20048 ERR1772257_20106 ERR1772257_20130 ERR1772257_20134 ERR1772257_20142 ERR1772257_20159 ERR1772257_20178 ERR1772257_20201 ERR1772257_20219 ERR1772257_20251 ERR1772257_20273 ERR1772257_20276 ERR1772257_20282 ERR1772257_20336 ERR1772257_20361 ERR1772257_20396 ERR1772257_20458 ERR1772257_20498 ERR1772257_20503 ERR1772257_20520 ERR1772257_20534 ERR1772257_20557 ERR1772257_20569 ERR1772257_20601 ERR1772257_20602 ERR1772257_20605 ERR1772257_20608 ERR1772257_20628 ERR1772257_20755 ERR1772257_20769 ERR1772257_20852 ERR1772257_20901 ERR1772257_20911 ERR1772257_20984 ERR1772257_20985 ERR1772257_21012 ERR1772257_21020 ERR1772257_21024 ERR1772257_21045 ERR1772257_21091 ERR1772257_21094 ERR1772257_21170 ERR1772257_21237 ERR1772257_21240 ERR1772257_21266 ERR1772257_21308 ERR1772257_21310 ERR1772257_21313 ERR1772257_21395 ERR1772257_21453 ERR1772257_21464 ERR1772257_21466 ERR1772257_21472 ERR1772257_21548 ERR1772257_21554 ERR1772257_21570 ERR1772257_21594 ERR1772257_21634 ERR1772257_21731 ERR1772257_21750 ERR1772257_21787 ERR1772257_21868 ERR1772257_21905 ERR1772257_21911 ERR1772257_21931 ERR1772257_21951 ERR1772257_22013 ERR1772257_22049 ERR1772257_22061 ERR1772257_22073 ERR1772257_22101 ERR1772257_22244 ERR1772257_22265 ERR1772257_22282 ERR1772257_22362 ERR1772257_22364 ERR1772257_22367 ERR1772257_22448 ERR1772257_22456 ERR1772257_22490 ERR1772257_22521 ERR1772257_22543 ERR1772257_22645 ERR1772257_22722 ERR1772257_22729 ERR1772257_22730 ERR1772257_22731 ERR1772257_22749 ERR1772257_22763 ERR1772257_22765 ERR1772257_22793 ERR1772257_22803 ERR1772257_22837 ERR1772257_22843 ERR1772257_22844 ERR1772257_22918 ERR1772257_22945 ERR1772257_23028 ERR1772257_23133 ERR1772257_23163 ERR1772257_23175 ERR1772257_23224 ERR1772257_23311 ERR1772257_23322 ERR1772257_23336 ERR1772257_23382 ERR1772257_23388 ERR1772257_23408 ERR1772257_23531 ERR1772257_23577 ERR1772257_23597 ERR1772257_23601 ERR1772257_23629 ERR1772257_23637 ERR1772257_23645 ERR1772257_23667 ERR1772257_23672 ERR1772257_23738 ERR1772257_23775 ERR1772257_23785 ERR1772257_23791 ERR1772257_23823 ERR1772257_23827 ERR1772257_23829 ERR1772257_23837 ERR1772257_23935 ERR1772257_23945 ERR1772257_23996 ERR1772257_24026 ERR1772257_24028 ERR1772257_24042 ERR1772257_24058 ERR1772257_24088 ERR1772257_24092 ERR1772257_24113 ERR1772257_24148 ERR1772257_24189 ERR1772257_24213 ERR1772257_24250 ERR1772257_24283 ERR1772257_24341 ERR1772257_24351 ERR1772257_24386 ERR1772257_24415 ERR1772257_24429 ERR1772257_24458 ERR1772257_24473 ERR1772257_24481 ERR1772257_24530 ERR1772257_24547 ERR1772257_24548 ERR1772257_24630 ERR1772257_24741 ERR1772257_24749 ERR1772257_24755 ERR1772257_24827 ERR1772257_24848 ERR1772257_24849 ERR1772257_24854 ERR1772257_24867 ERR1772257_24873 ERR1772257_24899 ERR1772257_24913 ERR1772257_24924 ERR1772257_24960 ERR1772257_24977 ERR1772257_24987 ERR1772257_25040 ERR1772257_25063 ERR1772257_25077 ERR1772257_25113 ERR1772257_25137 ERR1772257_25138 ERR1772257_25140 ERR1772257_25151 ERR1772257_25159 ERR1772257_25172 ERR1772257_25234 ERR1772257_25251 ERR1772257_25255 ERR1772257_25299 ERR1772257_25349 ERR1772257_25354 ERR1772257_25407 ERR1772257_25416 ERR1772257_25424 ERR1772257_25494 ERR1772257_25507 ERR1772257_25531 ERR1772257_25537 ERR1772257_25551 ERR1772257_25586 ERR1772257_25643 ERR1772257_25648 ERR1772257_25669 ERR1772257_25675 ERR1772257_25857 ERR1772257_25877 ERR1772257_25905 ERR1772257_25924 ERR1772257_25979 ERR1772257_25988 ERR1772257_25991 ERR1772257_25993 ERR1772257_26036 ERR1772257_26048 ERR1772257_26112 ERR1772257_26131 ERR1772257_26156 ERR1772257_26161 ERR1772257_26166 ERR1772257_26168 ERR1772257_26174 ERR1772257_26183 ERR1772257_26212 ERR1772257_26221 ERR1772257_26231 ERR1772257_26245 ERR1772257_26275 ERR1772257_26282 ERR1772257_26296 ERR1772257_26310 ERR1772257_26328 ERR1772257_26344 ERR1772257_26354 ERR1772257_26399 ERR1772257_26456 ERR1772257_26528 ERR1772257_26531 ERR1772257_26578 ERR1772257_26617 ERR1772257_26635 ERR1772257_26644 ERR1772257_26662 ERR1772257_26697 ERR1772257_26715 ERR1772257_26791 ERR1772257_26804 ERR1772257_26823 ERR1772257_26824 ERR1772257_26825 ERR1772257_26837 ERR1772257_26850 ERR1772257_26863 ERR1772257_26864 ERR1772257_26873 ERR1772257_26891 ERR1772257_26962 ERR1772257_26983 ERR1772257_27049 ERR1772257_27064 ERR1772257_27091 ERR1772257_27111 ERR1772257_27135 ERR1772257_27178 ERR1772257_27209 ERR1772257_27318 ERR1772257_27460 ERR1772257_27506 ERR1772257_27520 ERR1772257_27553 ERR1772257_27557 ERR1772257_27558 ERR1772257_27568 ERR1772257_27613 ERR1772257_27656 ERR1772257_27657 ERR1772257_27676 ERR1772257_27750 ERR1772257_27920 ERR1772258_1389 ERR1772258_2301 ERR1772258_6663 ERR1772258_8061 ERR1772258_9381 ERR1772258_13107 ERR1772258_13388 ERR1772258_14119 ERR1772258_15499 ERR1772258_16588 ERR1772258_18017 ERR1772258_23147 ERR1772258_23166 ERR1772258_24903 ERR1772258_26065 ERR1772259_6755 ERR1772259_9809 ERR1772259_11272 ERR1772259_18558 ERR1772260_2 ERR1772260_9 ERR1772260_10 ERR1772260_30 ERR1772260_31 ERR1772260_40 ERR1772260_46 ERR1772260_57 ERR1772260_73 ERR1772260_76 ERR1772260_81 ERR1772260_87 ERR1772260_93 ERR1772260_98 ERR1772260_99 ERR1772260_106 ERR1772260_112 ERR1772260_115 ERR1772260_120 ERR1772260_122 ERR1772260_123 ERR1772260_124 ERR1772260_131 ERR1772260_133 ERR1772260_161 ERR1772260_181 ERR1772260_185 ERR1772260_192 ERR1772260_197 ERR1772260_211 ERR1772260_227 ERR1772260_236 ERR1772260_237 ERR1772260_238 ERR1772260_240 ERR1772260_244 ERR1772260_250 ERR1772260_264 ERR1772260_267 ERR1772260_270 ERR1772260_271 ERR1772260_278 ERR1772260_284 ERR1772260_290 ERR1772260_295 ERR1772260_301 ERR1772260_304 ERR1772260_305 ERR1772260_306 ERR1772260_307 ERR1772260_311 ERR1772260_314 ERR1772260_316 ERR1772260_323 ERR1772260_329 ERR1772260_333 ERR1772260_342 ERR1772260_355 ERR1772260_382 ERR1772260_384 ERR1772260_391 ERR1772260_394 ERR1772260_395 ERR1772260_409 ERR1772260_411 ERR1772260_417 ERR1772260_419 ERR1772260_440 ERR1772260_453 ERR1772260_461 ERR1772260_467 ERR1772260_471 ERR1772260_472 ERR1772260_479 ERR1772260_484 ERR1772260_493 ERR1772260_494 ERR1772260_496 ERR1772260_518 ERR1772260_520 ERR1772260_537 ERR1772260_557 ERR1772260_561 ERR1772260_563 ERR1772260_564 ERR1772260_567 ERR1772260_569 ERR1772260_570 ERR1772260_575 ERR1772260_587 ERR1772260_588 ERR1772260_594 ERR1772260_605 ERR1772260_628 ERR1772260_630 ERR1772260_642 ERR1772260_643 ERR1772260_645 ERR1772260_651 ERR1772260_657 ERR1772260_662 ERR1772260_663 ERR1772260_665 ERR1772260_669 ERR1772260_675 ERR1772260_687 ERR1772260_690 ERR1772260_699 ERR1772260_713 ERR1772260_721 ERR1772260_734 ERR1772260_745 ERR1772260_748 ERR1772260_765 ERR1772260_780 ERR1772260_798 ERR1772260_799 ERR1772260_801 ERR1772260_829 ERR1772260_849 ERR1772260_852 ERR1772260_857 ERR1772260_860 ERR1772260_862 ERR1772260_871 ERR1772260_903 ERR1772260_904 ERR1772260_910 ERR1772260_919 ERR1772260_920 ERR1772260_932 ERR1772260_934 ERR1772260_944 ERR1772260_945 ERR1772260_955 ERR1772260_969 ERR1772260_973 ERR1772260_974 ERR1772260_976 ERR1772260_998 ERR1772260_1003 ERR1772260_1015 ERR1772260_1019 ERR1772260_1020 ERR1772260_1026 ERR1772260_1029 ERR1772260_1039 ERR1772260_1042 ERR1772260_1057 ERR1772260_1058 ERR1772260_1073 ERR1772260_1090 ERR1772260_1093 ERR1772260_1097 ERR1772260_1102 ERR1772260_1115 ERR1772260_1141 ERR1772260_1142 ERR1772260_1147 ERR1772260_1150 ERR1772260_1155 ERR1772260_1167 ERR1772260_1168 ERR1772260_1170 ERR1772260_1179 ERR1772260_1189 ERR1772260_1191 ERR1772260_1203 ERR1772260_1205 ERR1772260_1209 ERR1772260_1212 ERR1772260_1216 ERR1772260_1223 ERR1772260_1227 ERR1772260_1242 ERR1772260_1244 ERR1772260_1249 ERR1772260_1255 ERR1772260_1260 ERR1772260_1261 ERR1772260_1277 ERR1772260_1278 ERR1772260_1297 ERR1772260_1314 ERR1772260_1315 ERR1772260_1318 ERR1772260_1320 ERR1772260_1323 ERR1772260_1328 ERR1772260_1346 ERR1772260_1351 ERR1772260_1381 ERR1772260_1388 ERR1772260_1389 ERR1772260_1391 ERR1772260_1397 ERR1772260_1399 ERR1772260_1401 ERR1772260_1405 ERR1772260_1407 ERR1772260_1425 ERR1772260_1427 ERR1772260_1428 ERR1772260_1434 ERR1772260_1436 ERR1772260_1459 ERR1772260_1468 ERR1772260_1471 ERR1772260_1500 ERR1772260_1503 ERR1772260_1508 ERR1772260_1520 ERR1772260_1533 ERR1772260_1537 ERR1772260_1543 ERR1772260_1550 ERR1772260_1560 ERR1772260_1567 ERR1772260_1592 ERR1772260_1602 ERR1772260_1603 ERR1772260_1609 ERR1772260_1618 ERR1772260_1627 ERR1772260_1630 ERR1772260_1636 ERR1772260_1638 ERR1772260_1639 ERR1772260_1647 ERR1772260_1660 ERR1772260_1662 ERR1772260_1665 ERR1772260_1671 ERR1772260_1676 ERR1772260_1694 ERR1772260_1698 ERR1772260_1699 ERR1772260_1701 ERR1772260_1702 ERR1772260_1706 ERR1772260_1731 ERR1772260_1732 ERR1772260_1737 ERR1772260_1744 ERR1772260_1746 ERR1772260_1764 ERR1772260_1765 ERR1772260_1767 ERR1772260_1780 ERR1772260_1789 ERR1772260_1790 ERR1772260_1792 ERR1772260_1794 ERR1772260_1797 ERR1772260_1800 ERR1772260_1802 ERR1772260_1809 ERR1772260_1814 ERR1772260_1819 ERR1772260_1820 ERR1772260_1823 ERR1772260_1826 ERR1772260_1828 ERR1772260_1852 ERR1772260_1890 ERR1772260_1896 ERR1772260_1898 ERR1772260_1899 ERR1772260_1909 ERR1772260_1915 ERR1772260_1929 ERR1772260_1946 ERR1772260_1947 ERR1772260_1952 ERR1772260_1953 ERR1772260_1954 ERR1772260_1956 ERR1772260_1958 ERR1772260_1962 ERR1772260_1986 ERR1772260_1995 ERR1772260_2005 ERR1772260_2006 ERR1772260_2020 ERR1772260_2022 ERR1772260_2041 ERR1772260_2047 ERR1772260_2055 ERR1772260_2064 ERR1772260_2065 ERR1772260_2067 ERR1772260_2068 ERR1772260_2073 ERR1772260_2078 ERR1772260_2084 ERR1772260_2085 ERR1772260_2091 ERR1772260_2092 ERR1772260_2110 ERR1772260_2138 ERR1772260_2143 ERR1772260_2145 ERR1772260_2150 ERR1772260_2156 ERR1772260_2160 ERR1772260_2163 ERR1772260_2171 ERR1772260_2172 ERR1772260_2182 ERR1772260_2193 ERR1772260_2198 ERR1772260_2220 ERR1772260_2227 ERR1772260_2235 ERR1772260_2243 ERR1772260_2245 ERR1772260_2249 ERR1772260_2252 ERR1772260_2257 ERR1772260_2269 ERR1772260_2271 ERR1772260_2283 ERR1772260_2288 ERR1772260_2293 ERR1772260_2299 ERR1772260_2300 ERR1772260_2302 ERR1772260_2304 ERR1772260_2316 ERR1772260_2323 ERR1772260_2333 ERR1772260_2337 ERR1772260_2346 ERR1772260_2361 ERR1772260_2374 ERR1772260_2375 ERR1772260_2381 ERR1772260_2384 ERR1772260_2385 ERR1772260_2386 ERR1772260_2392 ERR1772260_2426 ERR1772260_2443 ERR1772260_2453 ERR1772260_2454 ERR1772260_2470 ERR1772260_2471 ERR1772260_2475 ERR1772260_2476 ERR1772260_2491 ERR1772260_2499 ERR1772260_2500 ERR1772260_2501 ERR1772260_2508 ERR1772260_2520 ERR1772260_2523 ERR1772260_2525 ERR1772260_2526 ERR1772260_2538 ERR1772260_2542 ERR1772260_2544 ERR1772260_2545 ERR1772260_2548 ERR1772260_2551 ERR1772260_2552 ERR1772260_2557 ERR1772260_2560 ERR1772260_2569 ERR1772260_2575 ERR1772260_2579 ERR1772260_2597 ERR1772260_2611 ERR1772260_2617 ERR1772260_2628 ERR1772260_2631 ERR1772260_2633 ERR1772260_2638 ERR1772260_2662 ERR1772260_2667 ERR1772260_2674 ERR1772260_2699 ERR1772260_2700 ERR1772260_2702 ERR1772260_2705 ERR1772260_2711 ERR1772260_2714 ERR1772260_2721 ERR1772260_2725 ERR1772260_2733 ERR1772260_2736 ERR1772260_2742 ERR1772260_2747 ERR1772260_2762 ERR1772260_2764 ERR1772260_2788 ERR1772260_2793 ERR1772260_2805 ERR1772260_2808 ERR1772260_2826 ERR1772260_2827 ERR1772260_2837 ERR1772260_2840 ERR1772260_2843 ERR1772260_2850 ERR1772260_2861 ERR1772260_2874 ERR1772260_2881 ERR1772260_2890 ERR1772260_2913 ERR1772260_2920 ERR1772260_2926 ERR1772260_2930 ERR1772260_2945 ERR1772260_2947 ERR1772260_2949 ERR1772260_2955 ERR1772260_2960 ERR1772260_2962 ERR1772260_2965 ERR1772260_2966 ERR1772260_2968 ERR1772260_2978 ERR1772260_2979 ERR1772260_2981 ERR1772260_2983 ERR1772260_2993 ERR1772260_2994 ERR1772260_3011 ERR1772260_3019 ERR1772260_3043 ERR1772260_3044 ERR1772260_3046 ERR1772260_3047 ERR1772260_3052 ERR1772260_3053 ERR1772260_3057 ERR1772260_3078 ERR1772260_3105 ERR1772260_3106 ERR1772260_3111 ERR1772260_3119 ERR1772260_3125 ERR1772260_3128 ERR1772260_3136 ERR1772260_3142 ERR1772260_3145 ERR1772260_3149 ERR1772260_3173 ERR1772260_3177 ERR1772260_3183 ERR1772260_3184 ERR1772260_3191 ERR1772260_3197 ERR1772260_3200 ERR1772260_3216 ERR1772260_3218 ERR1772260_3220 ERR1772260_3225 ERR1772260_3229 ERR1772260_3231 ERR1772260_3232 ERR1772260_3233 ERR1772260_3237 ERR1772260_3242 ERR1772260_3244 ERR1772260_3248 ERR1772260_3250 ERR1772260_3254 ERR1772260_3261 ERR1772260_3277 ERR1772260_3278 ERR1772260_3289 ERR1772260_3301 ERR1772260_3319 ERR1772260_3333 ERR1772260_3337 ERR1772260_3342 ERR1772260_3346 ERR1772260_3348 ERR1772260_3351 ERR1772260_3354 ERR1772260_3375 ERR1772260_3383 ERR1772260_3388 ERR1772260_3396 ERR1772260_3397 ERR1772260_3401 ERR1772260_3404 ERR1772260_3407 ERR1772260_3419 ERR1772260_3429 ERR1772260_3431 ERR1772260_3454 ERR1772260_3455 ERR1772260_3465 ERR1772260_3466 ERR1772260_3467 ERR1772260_3496 ERR1772260_3497 ERR1772260_3501 ERR1772260_3502 ERR1772260_3522 ERR1772260_3530 ERR1772260_3537 ERR1772260_3542 ERR1772260_3543 ERR1772260_3549 ERR1772260_3555 ERR1772260_3569 ERR1772260_3570 ERR1772260_3572 ERR1772260_3575 ERR1772260_3586 ERR1772260_3592 ERR1772260_3594 ERR1772260_3598 ERR1772260_3625 ERR1772260_3627 ERR1772260_3638 ERR1772260_3639 ERR1772260_3644 ERR1772260_3646 ERR1772260_3658 ERR1772260_3667 ERR1772260_3679 ERR1772260_3680 ERR1772260_3710 ERR1772260_3723 ERR1772260_3737 ERR1772260_3740 ERR1772260_3752 ERR1772260_3767 ERR1772260_3768 ERR1772260_3772 ERR1772260_3783 ERR1772260_3784 ERR1772260_3785 ERR1772260_3786 ERR1772260_3800 ERR1772260_3802 ERR1772260_3805 ERR1772260_3820 ERR1772260_3837 ERR1772260_3841 ERR1772260_3848 ERR1772260_3854 ERR1772260_3860 ERR1772260_3874 ERR1772260_3883 ERR1772260_3888 ERR1772260_3893 ERR1772260_3901 ERR1772260_3903 ERR1772260_3919 ERR1772260_3922 ERR1772260_3927 ERR1772260_3955 ERR1772260_3957 ERR1772260_3959 ERR1772260_3960 ERR1772260_3963 ERR1772260_3967 ERR1772260_3968 ERR1772260_3983 ERR1772260_3993 ERR1772260_3997 ERR1772260_3999 ERR1772260_4005 ERR1772260_4020 ERR1772260_4021 ERR1772260_4029 ERR1772260_4047 ERR1772260_4055 ERR1772260_4061 ERR1772260_4070 ERR1772260_4075 ERR1772260_4084 ERR1772260_4091 ERR1772260_4093 ERR1772260_4131 ERR1772260_4133 ERR1772260_4137 ERR1772260_4139 ERR1772260_4141 ERR1772260_4142 ERR1772260_4149 ERR1772260_4151 ERR1772260_4155 ERR1772260_4179 ERR1772260_4181 ERR1772260_4197 ERR1772260_4200 ERR1772260_4209 ERR1772260_4210 ERR1772260_4213 ERR1772260_4215 ERR1772260_4222 ERR1772260_4235 ERR1772260_4247 ERR1772260_4261 ERR1772260_4262 ERR1772260_4266 ERR1772260_4272 ERR1772260_4275 ERR1772260_4276 ERR1772260_4280 ERR1772260_4287 ERR1772260_4291 ERR1772260_4297 ERR1772260_4304 ERR1772260_4307 ERR1772260_4317 ERR1772260_4350 ERR1772260_4356 ERR1772260_4361 ERR1772260_4367 ERR1772260_4386 ERR1772260_4390 ERR1772260_4397 ERR1772260_4398 ERR1772260_4405 ERR1772260_4414 ERR1772260_4424 ERR1772260_4429 ERR1772260_4438 ERR1772260_4451 ERR1772260_4457 ERR1772260_4461 ERR1772260_4462 ERR1772260_4472 ERR1772260_4477 ERR1772260_4482 ERR1772260_4487 ERR1772260_4490 ERR1772260_4493 ERR1772260_4498 ERR1772260_4504 ERR1772260_4514 ERR1772260_4520 ERR1772260_4526 ERR1772260_4535 ERR1772260_4536 ERR1772260_4542 ERR1772260_4544 ERR1772260_4547 ERR1772260_4562 ERR1772260_4569 ERR1772260_4576 ERR1772260_4584 ERR1772260_4600 ERR1772260_4604 ERR1772260_4615 ERR1772260_4621 ERR1772260_4629 ERR1772260_4635 ERR1772260_4637 ERR1772260_4638 ERR1772260_4646 ERR1772260_4656 ERR1772260_4660 ERR1772260_4661 ERR1772260_4682 ERR1772260_4690 ERR1772260_4694 ERR1772260_4700 ERR1772260_4706 ERR1772260_4720 ERR1772260_4722 ERR1772260_4723 ERR1772260_4732 ERR1772260_4739 ERR1772260_4754 ERR1772260_4764 ERR1772260_4765 ERR1772260_4773 ERR1772260_4782 ERR1772260_4785 ERR1772260_4790 ERR1772260_4801 ERR1772260_4806 ERR1772260_4810 ERR1772260_4819 ERR1772260_4823 ERR1772260_4824 ERR1772260_4828 ERR1772260_4829 ERR1772260_4832 ERR1772260_4837 ERR1772260_4853 ERR1772260_4857 ERR1772260_4858 ERR1772260_4890 ERR1772260_4895 ERR1772260_4898 ERR1772260_4909 ERR1772260_4915 ERR1772260_4930 ERR1772260_4933 ERR1772260_4936 ERR1772260_4938 ERR1772260_4956 ERR1772260_4960 ERR1772260_4961 ERR1772260_4965 ERR1772260_4987 ERR1772260_4991 ERR1772260_5001 ERR1772260_5024 ERR1772260_5026 ERR1772260_5031 ERR1772260_5036 ERR1772260_5038 ERR1772260_5049 ERR1772260_5053 ERR1772260_5055 ERR1772260_5077 ERR1772260_5090 ERR1772260_5092 ERR1772260_5093 ERR1772260_5101 ERR1772260_5102 ERR1772260_5103 ERR1772260_5107 ERR1772260_5110 ERR1772260_5117 ERR1772260_5120 ERR1772260_5121 ERR1772260_5138 ERR1772260_5140 ERR1772260_5151 ERR1772260_5153 ERR1772260_5157 ERR1772260_5172 ERR1772260_5176 ERR1772260_5178 ERR1772260_5182 ERR1772260_5183 ERR1772260_5192 ERR1772260_5224 ERR1772260_5234 ERR1772260_5239 ERR1772260_5241 ERR1772260_5250 ERR1772260_5258 ERR1772260_5270 ERR1772260_5283 ERR1772260_5284 ERR1772260_5285 ERR1772260_5286 ERR1772260_5291 ERR1772260_5293 ERR1772260_5298 ERR1772260_5313 ERR1772260_5321 ERR1772260_5326 ERR1772260_5327 ERR1772260_5338 ERR1772260_5349 ERR1772260_5350 ERR1772260_5351 ERR1772260_5380 ERR1772260_5383 ERR1772260_5396 ERR1772260_5400 ERR1772260_5415 ERR1772260_5416 ERR1772260_5420 ERR1772260_5431 ERR1772260_5455 ERR1772260_5486 ERR1772260_5487 ERR1772260_5491 ERR1772260_5494 ERR1772260_5497 ERR1772260_5499 ERR1772260_5501 ERR1772260_5513 ERR1772260_5516 ERR1772260_5518 ERR1772260_5523 ERR1772260_5540 ERR1772260_5548 ERR1772260_5550 ERR1772260_5555 ERR1772260_5566 ERR1772260_5568 ERR1772260_5570 ERR1772260_5582 ERR1772260_5584 ERR1772260_5587 ERR1772260_5591 ERR1772260_5597 ERR1772260_5598 ERR1772260_5618 ERR1772260_5638 ERR1772260_5639 ERR1772260_5657 ERR1772260_5658 ERR1772260_5667 ERR1772260_5670 ERR1772260_5687 ERR1772260_5688 ERR1772260_5689 ERR1772260_5692 ERR1772260_5694 ERR1772260_5697 ERR1772260_5698 ERR1772260_5717 ERR1772260_5724 ERR1772260_5730 ERR1772260_5735 ERR1772260_5748 ERR1772260_5749 ERR1772260_5756 ERR1772260_5766 ERR1772260_5774 ERR1772260_5778 ERR1772260_5780 ERR1772260_5784 ERR1772260_5799 ERR1772260_5803 ERR1772260_5815 ERR1772260_5839 ERR1772260_5840 ERR1772260_5843 ERR1772260_5844 ERR1772260_5852 ERR1772260_5862 ERR1772260_5866 ERR1772260_5879 ERR1772260_5883 ERR1772260_5888 ERR1772260_5891 ERR1772260_5893 ERR1772260_5895 ERR1772260_5900 ERR1772260_5919 ERR1772260_5922 ERR1772260_5923 ERR1772260_5925 ERR1772260_5936 ERR1772260_5940 ERR1772260_5956 ERR1772260_5960 ERR1772260_5964 ERR1772260_5974 ERR1772260_5978 ERR1772260_5993 ERR1772260_5997 ERR1772260_6002 ERR1772260_6007 ERR1772260_6019 ERR1772260_6020 ERR1772260_6028 ERR1772260_6043 ERR1772260_6046 ERR1772260_6049 ERR1772260_6057 ERR1772260_6061 ERR1772260_6062 ERR1772260_6066 ERR1772260_6069 ERR1772260_6072 ERR1772260_6083 ERR1772260_6084 ERR1772260_6088 ERR1772260_6105 ERR1772260_6125 ERR1772260_6127 ERR1772260_6128 ERR1772260_6129 ERR1772260_6137 ERR1772260_6149 ERR1772260_6154 ERR1772260_6162 ERR1772260_6188 ERR1772260_6195 ERR1772260_6199 ERR1772260_6214 ERR1772260_6215 ERR1772260_6219 ERR1772260_6221 ERR1772260_6227 ERR1772260_6232 ERR1772260_6271 ERR1772260_6273 ERR1772260_6274 ERR1772260_6278 ERR1772260_6279 ERR1772260_6285 ERR1772260_6294 ERR1772260_6303 ERR1772260_6311 ERR1772260_6326 ERR1772260_6327 ERR1772260_6330 ERR1772260_6333 ERR1772260_6335 ERR1772260_6338 ERR1772260_6340 ERR1772260_6342 ERR1772260_6347 ERR1772260_6350 ERR1772260_6351 ERR1772260_6367 ERR1772260_6368 ERR1772260_6371 ERR1772260_6381 ERR1772260_6382 ERR1772260_6404 ERR1772260_6411 ERR1772260_6424 ERR1772260_6426 ERR1772260_6438 ERR1772260_6444 ERR1772260_6445 ERR1772260_6450 ERR1772260_6460 ERR1772260_6469 ERR1772260_6472 ERR1772260_6473 ERR1772260_6487 ERR1772260_6491 ERR1772260_6506 ERR1772260_6515 ERR1772260_6521 ERR1772260_6528 ERR1772260_6531 ERR1772260_6537 ERR1772260_6545 ERR1772260_6547 ERR1772260_6558 ERR1772260_6562 ERR1772260_6565 ERR1772260_6576 ERR1772260_6577 ERR1772260_6595 ERR1772260_6596 ERR1772260_6601 ERR1772260_6602 ERR1772260_6615 ERR1772260_6617 ERR1772260_6618 ERR1772260_6626 ERR1772260_6628 ERR1772260_6636 ERR1772260_6647 ERR1772260_6649 ERR1772260_6657 ERR1772260_6659 ERR1772260_6661 ERR1772260_6667 ERR1772260_6678 ERR1772260_6688 ERR1772260_6691 ERR1772260_6698 ERR1772260_6700 ERR1772260_6711 ERR1772260_6712 ERR1772260_6713 ERR1772260_6715 ERR1772260_6722 ERR1772260_6727 ERR1772260_6730 ERR1772260_6733 ERR1772260_6739 ERR1772260_6740 ERR1772260_6745 ERR1772260_6746 ERR1772260_6749 ERR1772260_6754 ERR1772260_6766 ERR1772260_6769 ERR1772260_6770 ERR1772260_6777 ERR1772260_6782 ERR1772260_6784 ERR1772260_6793 ERR1772260_6797 ERR1772260_6803 ERR1772260_6812 ERR1772260_6815 ERR1772260_6820 ERR1772260_6828 ERR1772260_6834 ERR1772260_6839 ERR1772260_6840 ERR1772260_6849 ERR1772260_6853 ERR1772260_6860 ERR1772260_6868 ERR1772260_6878 ERR1772260_6883 ERR1772260_6892 ERR1772260_6895 ERR1772260_6898 ERR1772260_6899 ERR1772260_6900 ERR1772260_6901 ERR1772260_6903 ERR1772260_6914 ERR1772260_6926 ERR1772260_6939 ERR1772260_6952 ERR1772260_6971 ERR1772260_6973 ERR1772260_6997 ERR1772260_6999 ERR1772260_7001 ERR1772260_7020 ERR1772260_7023 ERR1772260_7024 ERR1772260_7033 ERR1772260_7038 ERR1772260_7041 ERR1772260_7045 ERR1772260_7047 ERR1772260_7070 ERR1772260_7078 ERR1772260_7082 ERR1772260_7083 ERR1772260_7084 ERR1772260_7090 ERR1772260_7097 ERR1772260_7101 ERR1772260_7112 ERR1772260_7131 ERR1772260_7136 ERR1772260_7148 ERR1772260_7152 ERR1772260_7179 ERR1772260_7180 ERR1772260_7188 ERR1772260_7189 ERR1772260_7193 ERR1772260_7208 ERR1772260_7211 ERR1772260_7222 ERR1772260_7228 ERR1772260_7230 ERR1772260_7250 ERR1772260_7260 ERR1772260_7263 ERR1772260_7274 ERR1772260_7280 ERR1772260_7281 ERR1772260_7295 ERR1772260_7301 ERR1772260_7304 ERR1772260_7307 ERR1772260_7311 ERR1772260_7315 ERR1772260_7318 ERR1772260_7320 ERR1772260_7343 ERR1772260_7345 ERR1772260_7347 ERR1772260_7361 ERR1772260_7365 ERR1772260_7367 ERR1772260_7376 ERR1772260_7379 ERR1772260_7383 ERR1772260_7391 ERR1772260_7392 ERR1772260_7399 ERR1772260_7404 ERR1772260_7417 ERR1772260_7432 ERR1772260_7435 ERR1772260_7440 ERR1772260_7441 ERR1772260_7445 ERR1772260_7446 ERR1772260_7450 ERR1772260_7452 ERR1772260_7457 ERR1772260_7459 ERR1772260_7460 ERR1772260_7461 ERR1772260_7462 ERR1772260_7465 ERR1772260_7472 ERR1772260_7481 ERR1772260_7484 ERR1772260_7485 ERR1772260_7491 ERR1772260_7499 ERR1772260_7501 ERR1772260_7511 ERR1772260_7532 ERR1772260_7575 ERR1772260_7600 ERR1772260_7603 ERR1772260_7605 ERR1772260_7606 ERR1772260_7607 ERR1772260_7608 ERR1772260_7610 ERR1772260_7613 ERR1772260_7637 ERR1772260_7639 ERR1772260_7640 ERR1772260_7643 ERR1772260_7645 ERR1772260_7649 ERR1772260_7650 ERR1772260_7652 ERR1772260_7658 ERR1772260_7661 ERR1772260_7667 ERR1772260_7674 ERR1772260_7695 ERR1772260_7702 ERR1772260_7704 ERR1772260_7709 ERR1772260_7717 ERR1772260_7718 ERR1772260_7719 ERR1772260_7732 ERR1772260_7737 ERR1772260_7740 ERR1772260_7741 ERR1772260_7744 ERR1772260_7746 ERR1772260_7760 ERR1772260_7761 ERR1772260_7766 ERR1772260_7767 ERR1772260_7771 ERR1772260_7774 ERR1772260_7786 ERR1772260_7792 ERR1772260_7802 ERR1772260_7806 ERR1772260_7809 ERR1772260_7832 ERR1772260_7843 ERR1772260_7845 ERR1772260_7846 ERR1772260_7859 ERR1772260_7867 ERR1772260_7873 ERR1772260_7883 ERR1772260_7889 ERR1772260_7892 ERR1772260_7895 ERR1772260_7899 ERR1772260_7901 ERR1772260_7905 ERR1772260_7924 ERR1772260_7929 ERR1772260_7937 ERR1772260_7941 ERR1772260_7944 ERR1772260_7948 ERR1772260_7949 ERR1772260_7954 ERR1772260_7955 ERR1772260_7957 ERR1772260_7958 ERR1772260_7961 ERR1772260_7977 ERR1772260_7985 ERR1772260_8005 ERR1772260_8021 ERR1772260_8033 ERR1772260_8038 ERR1772260_8042 ERR1772260_8049 ERR1772260_8063 ERR1772260_8069 ERR1772260_8076 ERR1772260_8078 ERR1772260_8083 ERR1772260_8085 ERR1772260_8088 ERR1772260_8091 ERR1772260_8092 ERR1772260_8100 ERR1772260_8102 ERR1772260_8106 ERR1772260_8112 ERR1772260_8116 ERR1772260_8118 ERR1772260_8119 ERR1772260_8126 ERR1772260_8129 ERR1772260_8136 ERR1772260_8139 ERR1772260_8144 ERR1772260_8158 ERR1772260_8159 ERR1772260_8161 ERR1772260_8172 ERR1772260_8174 ERR1772260_8175 ERR1772260_8182 ERR1772260_8183 ERR1772260_8197 ERR1772260_8201 ERR1772260_8205 ERR1772260_8208 ERR1772260_8213 ERR1772260_8224 ERR1772260_8226 ERR1772260_8231 ERR1772260_8232 ERR1772260_8248 ERR1772260_8251 ERR1772260_8260 ERR1772260_8261 ERR1772260_8269 ERR1772260_8274 ERR1772260_8285 ERR1772260_8286 ERR1772260_8299 ERR1772260_8300 ERR1772260_8305 ERR1772260_8310 ERR1772260_8315 ERR1772260_8316 ERR1772260_8321 ERR1772260_8323 ERR1772260_8328 ERR1772260_8337 ERR1772260_8340 ERR1772260_8348 ERR1772260_8356 ERR1772260_8366 ERR1772260_8381 ERR1772260_8389 ERR1772260_8392 ERR1772260_8414 ERR1772260_8436 ERR1772260_8447 ERR1772260_8448 ERR1772260_8452 ERR1772260_8462 ERR1772260_8466 ERR1772260_8469 ERR1772260_8480 ERR1772260_8486 ERR1772260_8487 ERR1772260_8493 ERR1772260_8504 ERR1772260_8505 ERR1772260_8506 ERR1772260_8516 ERR1772260_8519 ERR1772260_8529 ERR1772260_8534 ERR1772260_8539 ERR1772260_8554 ERR1772260_8566 ERR1772260_8567 ERR1772260_8574 ERR1772260_8578 ERR1772260_8589 ERR1772260_8604 ERR1772260_8606 ERR1772260_8616 ERR1772260_8628 ERR1772260_8634 ERR1772260_8636 ERR1772260_8652 ERR1772260_8653 ERR1772260_8655 ERR1772260_8657 ERR1772260_8661 ERR1772260_8680 ERR1772260_8684 ERR1772260_8687 ERR1772260_8695 ERR1772260_8700 ERR1772260_8705 ERR1772260_8706 ERR1772260_8713 ERR1772260_8720 ERR1772260_8729 ERR1772260_8738 ERR1772260_8760 ERR1772260_8767 ERR1772260_8771 ERR1772260_8778 ERR1772260_8790 ERR1772260_8792 ERR1772260_8797 ERR1772260_8815 ERR1772260_8819 ERR1772260_8824 ERR1772260_8828 ERR1772260_8831 ERR1772260_8846 ERR1772260_8851 ERR1772260_8856 ERR1772260_8860 ERR1772260_8868 ERR1772260_8880 ERR1772260_8882 ERR1772260_8888 ERR1772260_8890 ERR1772260_8894 ERR1772260_8896 ERR1772260_8912 ERR1772260_8915 ERR1772260_8926 ERR1772260_8928 ERR1772260_8935 ERR1772260_8942 ERR1772260_8951 ERR1772260_8954 ERR1772260_8964 ERR1772260_8965 ERR1772260_8967 ERR1772260_8970 ERR1772260_8973 ERR1772260_8980 ERR1772260_8981 ERR1772260_8993 ERR1772260_8998 ERR1772260_9011 ERR1772260_9017 ERR1772260_9024 ERR1772260_9025 ERR1772260_9034 ERR1772260_9037 ERR1772260_9054 ERR1772260_9059 ERR1772260_9065 ERR1772260_9076 ERR1772260_9081 ERR1772260_9085 ERR1772260_9086 ERR1772260_9087 ERR1772260_9089 ERR1772260_9100 ERR1772260_9104 ERR1772260_9106 ERR1772260_9110 ERR1772260_9117 ERR1772260_9138 ERR1772260_9140 ERR1772260_9144 ERR1772260_9153 ERR1772260_9164 ERR1772260_9168 ERR1772260_9169 ERR1772260_9170 ERR1772260_9174 ERR1772260_9180 ERR1772260_9188 ERR1772260_9194 ERR1772260_9204 ERR1772260_9213 ERR1772260_9221 ERR1772260_9222 ERR1772260_9224 ERR1772260_9226 ERR1772260_9237 ERR1772260_9245 ERR1772260_9249 ERR1772260_9252 ERR1772260_9253 ERR1772260_9256 ERR1772260_9279 ERR1772260_9280 ERR1772260_9284 ERR1772260_9291 ERR1772260_9293 ERR1772260_9295 ERR1772260_9301 ERR1772260_9304 ERR1772260_9326 ERR1772260_9327 ERR1772260_9339 ERR1772260_9340 ERR1772260_9358 ERR1772260_9368 ERR1772260_9381 ERR1772260_9382 ERR1772260_9383 ERR1772260_9390 ERR1772260_9416 ERR1772260_9440 ERR1772260_9453 ERR1772260_9464 ERR1772260_9469 ERR1772260_9470 ERR1772260_9471 ERR1772260_9473 ERR1772260_9474 ERR1772260_9475 ERR1772260_9489 ERR1772260_9495 ERR1772260_9498 ERR1772260_9534 ERR1772260_9540 ERR1772260_9542 ERR1772260_9548 ERR1772260_9551 ERR1772260_9555 ERR1772260_9557 ERR1772260_9560 ERR1772260_9561 ERR1772260_9569 ERR1772260_9579 ERR1772260_9594 ERR1772260_9602 ERR1772260_9606 ERR1772260_9607 ERR1772260_9630 ERR1772260_9642 ERR1772260_9648 ERR1772260_9651 ERR1772260_9659 ERR1772260_9661 ERR1772260_9666 ERR1772260_9668 ERR1772260_9671 ERR1772260_9679 ERR1772260_9684 ERR1772260_9689 ERR1772260_9705 ERR1772260_9706 ERR1772260_9711 ERR1772260_9718 ERR1772260_9722 ERR1772260_9724 ERR1772260_9725 ERR1772260_9733 ERR1772260_9744 ERR1772260_9763 ERR1772260_9764 ERR1772260_9768 ERR1772260_9775 ERR1772260_9787 ERR1772260_9791 ERR1772260_9799 ERR1772260_9801 ERR1772260_9804 ERR1772260_9813 ERR1772260_9815 ERR1772260_9830 ERR1772260_9840 ERR1772260_9845 ERR1772260_9851 ERR1772260_9854 ERR1772260_9856 ERR1772260_9857 ERR1772260_9858 ERR1772260_9863 ERR1772260_9868 ERR1772260_9873 ERR1772260_9874 ERR1772260_9876 ERR1772260_9879 ERR1772260_9884 ERR1772260_9902 ERR1772260_9904 ERR1772260_9910 ERR1772260_9912 ERR1772260_9914 ERR1772260_9928 ERR1772260_9933 ERR1772260_9945 ERR1772260_9947 ERR1772260_9948 ERR1772260_9953 ERR1772260_9954 ERR1772260_9956 ERR1772260_9972 ERR1772260_9973 ERR1772260_9976 ERR1772260_9981 ERR1772260_9986 ERR1772260_9991 ERR1772260_9994 ERR1772260_9998 ERR1772260_10003 ERR1772260_10004 ERR1772260_10008 ERR1772260_10009 ERR1772260_10012 ERR1772260_10013 ERR1772260_10017 ERR1772260_10019 ERR1772260_10025 ERR1772260_10026 ERR1772260_10030 ERR1772260_10032 ERR1772260_10044 ERR1772260_10045 ERR1772260_10057 ERR1772260_10059 ERR1772260_10063 ERR1772260_10069 ERR1772260_10070 ERR1772260_10079 ERR1772260_10080 ERR1772260_10090 ERR1772260_10091 ERR1772260_10094 ERR1772260_10117 ERR1772260_10133 ERR1772260_10153 ERR1772260_10159 ERR1772260_10170 ERR1772260_10174 ERR1772260_10179 ERR1772260_10190 ERR1772260_10191 ERR1772260_10194 ERR1772260_10195 ERR1772260_10203 ERR1772260_10221 ERR1772260_10234 ERR1772260_10244 ERR1772260_10245 ERR1772260_10246 ERR1772260_10248 ERR1772260_10250 ERR1772260_10256 ERR1772260_10261 ERR1772260_10273 ERR1772260_10280 ERR1772260_10294 ERR1772260_10299 ERR1772260_10311 ERR1772260_10332 ERR1772260_10356 ERR1772260_10359 ERR1772260_10367 ERR1772260_10374 ERR1772260_10388 ERR1772260_10392 ERR1772260_10398 ERR1772260_10399 ERR1772260_10408 ERR1772260_10414 ERR1772260_10431 ERR1772260_10438 ERR1772260_10439 ERR1772260_10440 ERR1772260_10441 ERR1772260_10445 ERR1772260_10451 ERR1772260_10455 ERR1772260_10459 ERR1772260_10462 ERR1772260_10482 ERR1772260_10489 ERR1772260_10508 ERR1772260_10509 ERR1772260_10516 ERR1772260_10518 ERR1772260_10523 ERR1772260_10524 ERR1772260_10526 ERR1772260_10536 ERR1772260_10548 ERR1772260_10551 ERR1772260_10567 ERR1772260_10570 ERR1772260_10582 ERR1772260_10586 ERR1772260_10597 ERR1772260_10601 ERR1772260_10606 ERR1772260_10618 ERR1772260_10629 ERR1772260_10645 ERR1772260_10650 ERR1772260_10653 ERR1772260_10664 ERR1772260_10665 ERR1772260_10671 ERR1772260_10674 ERR1772260_10679 ERR1772260_10682 ERR1772260_10685 ERR1772260_10687 ERR1772260_10689 ERR1772260_10693 ERR1772260_10700 ERR1772260_10703 ERR1772260_10707 ERR1772260_10714 ERR1772260_10722 ERR1772260_10738 ERR1772260_10741 ERR1772260_10743 ERR1772260_10752 ERR1772260_10776 ERR1772260_10778 ERR1772260_10780 ERR1772260_10781 ERR1772260_10787 ERR1772260_10793 ERR1772260_10794 ERR1772260_10801 ERR1772260_10802 ERR1772260_10813 ERR1772260_10818 ERR1772260_10819 ERR1772260_10837 ERR1772260_10842 ERR1772260_10852 ERR1772260_10855 ERR1772260_10857 ERR1772260_10864 ERR1772260_10865 ERR1772260_10872 ERR1772260_10878 ERR1772260_10884 ERR1772260_10890 ERR1772260_10902 ERR1772260_10907 ERR1772260_10916 ERR1772260_10918 ERR1772260_10919 ERR1772260_10935 ERR1772260_10944 ERR1772260_10955 ERR1772260_10967 ERR1772260_10974 ERR1772260_10996 ERR1772260_11000 ERR1772260_11003 ERR1772260_11004 ERR1772260_11005 ERR1772260_11007 ERR1772260_11021 ERR1772260_11031 ERR1772260_11055 ERR1772260_11057 ERR1772260_11069 ERR1772260_11084 ERR1772260_11086 ERR1772260_11096 ERR1772260_11097 ERR1772260_11124 ERR1772260_11126 ERR1772260_11133 ERR1772260_11138 ERR1772260_11158 ERR1772260_11164 ERR1772260_11183 ERR1772260_11188 ERR1772260_11191 ERR1772260_11194 ERR1772260_11196 ERR1772260_11199 ERR1772260_11202 ERR1772260_11212 ERR1772260_11214 ERR1772260_11216 ERR1772260_11233 ERR1772260_11236 ERR1772260_11238 ERR1772260_11259 ERR1772260_11264 ERR1772260_11269 ERR1772260_11271 ERR1772260_11273 ERR1772260_11277 ERR1772260_11278 ERR1772260_11282 ERR1772260_11291 ERR1772260_11303 ERR1772260_11323 ERR1772260_11325 ERR1772260_11327 ERR1772260_11337 ERR1772260_11339 ERR1772260_11340 ERR1772260_11348 ERR1772260_11355 ERR1772260_11356 ERR1772260_11360 ERR1772260_11364 ERR1772260_11366 ERR1772260_11368 ERR1772260_11376 ERR1772260_11379 ERR1772260_11384 ERR1772260_11386 ERR1772260_11387 ERR1772260_11390 ERR1772260_11402 ERR1772260_11406 ERR1772260_11408 ERR1772260_11409 ERR1772260_11430 ERR1772260_11435 ERR1772260_11446 ERR1772260_11450 ERR1772260_11451 ERR1772260_11454 ERR1772260_11457 ERR1772260_11461 ERR1772260_11466 ERR1772260_11472 ERR1772260_11474 ERR1772260_11481 ERR1772260_11487 ERR1772260_11490 ERR1772260_11502 ERR1772260_11511 ERR1772260_11516 ERR1772260_11526 ERR1772260_11530 ERR1772260_11534 ERR1772260_11537 ERR1772260_11539 ERR1772260_11542 ERR1772260_11547 ERR1772260_11555 ERR1772260_11556 ERR1772260_11558 ERR1772260_11568 ERR1772260_11570 ERR1772260_11582 ERR1772260_11584 ERR1772260_11607 ERR1772260_11612 ERR1772260_11620 ERR1772260_11621 ERR1772260_11637 ERR1772260_11638 ERR1772260_11640 ERR1772260_11649 ERR1772260_11665 ERR1772260_11672 ERR1772260_11680 ERR1772260_11703 ERR1772260_11711 ERR1772260_11739 ERR1772260_11748 ERR1772260_11752 ERR1772260_11755 ERR1772260_11763 ERR1772260_11765 ERR1772260_11769 ERR1772260_11774 ERR1772260_11781 ERR1772260_11792 ERR1772260_11798 ERR1772260_11800 ERR1772260_11802 ERR1772260_11817 ERR1772260_11818 ERR1772260_11823 ERR1772260_11837 ERR1772260_11839 ERR1772260_11853 ERR1772260_11857 ERR1772260_11869 ERR1772260_11872 ERR1772260_11874 ERR1772260_11875 ERR1772260_11877 ERR1772260_11885 ERR1772260_11891 ERR1772260_11896 ERR1772260_11898 ERR1772260_11910 ERR1772260_11922 ERR1772260_11925 ERR1772260_11928 ERR1772260_11937 ERR1772260_11951 ERR1772260_11953 ERR1772260_11956 ERR1772260_11958 ERR1772260_11967 ERR1772260_11989 ERR1772260_11992 ERR1772260_11998 ERR1772260_12001 ERR1772260_12013 ERR1772260_12015 ERR1772260_12023 ERR1772260_12024 ERR1772260_12026 ERR1772260_12027 ERR1772260_12030 ERR1772260_12040 ERR1772260_12041 ERR1772260_12049 ERR1772260_12064 ERR1772260_12068 ERR1772260_12078 ERR1772260_12082 ERR1772260_12089 ERR1772260_12090 ERR1772260_12116 ERR1772260_12121 ERR1772260_12133 ERR1772260_12134 ERR1772260_12135 ERR1772260_12140 ERR1772260_12153 ERR1772260_12163 ERR1772260_12166 ERR1772260_12182 ERR1772260_12192 ERR1772260_12195 ERR1772260_12197 ERR1772260_12198 ERR1772260_12203 ERR1772260_12207 ERR1772260_12211 ERR1772260_12217 ERR1772260_12220 ERR1772260_12243 ERR1772260_12249 ERR1772260_12255 ERR1772260_12256 ERR1772260_12267 ERR1772260_12276 ERR1772260_12281 ERR1772260_12289 ERR1772260_12290 ERR1772260_12294 ERR1772260_12304 ERR1772260_12306 ERR1772260_12307 ERR1772260_12309 ERR1772260_12311 ERR1772260_12322 ERR1772260_12326 ERR1772260_12334 ERR1772260_12338 ERR1772260_12346 ERR1772260_12348 ERR1772260_12362 ERR1772260_12369 ERR1772260_12373 ERR1772260_12396 ERR1772260_12404 ERR1772260_12406 ERR1772260_12420 ERR1772260_12428 ERR1772260_12432 ERR1772260_12434 ERR1772260_12438 ERR1772260_12439 ERR1772260_12440 ERR1772260_12468 ERR1772260_12469 ERR1772260_12470 ERR1772260_12474 ERR1772260_12475 ERR1772260_12490 ERR1772260_12493 ERR1772260_12498 ERR1772260_12522 ERR1772260_12527 ERR1772260_12547 ERR1772260_12555 ERR1772260_12556 ERR1772260_12580 ERR1772260_12581 ERR1772260_12585 ERR1772260_12587 ERR1772260_12588 ERR1772260_12593 ERR1772260_12607 ERR1772260_12612 ERR1772260_12621 ERR1772260_12627 ERR1772260_12629 ERR1772260_12630 ERR1772260_12639 ERR1772260_12643 ERR1772260_12644 ERR1772260_12646 ERR1772260_12648 ERR1772260_12650 ERR1772260_12653 ERR1772260_12660 ERR1772260_12662 ERR1772260_12665 ERR1772260_12671 ERR1772260_12683 ERR1772260_12686 ERR1772260_12698 ERR1772260_12714 ERR1772260_12728 ERR1772260_12729 ERR1772260_12731 ERR1772260_12735 ERR1772260_12750 ERR1772260_12754 ERR1772260_12755 ERR1772260_12762 ERR1772260_12766 ERR1772260_12771 ERR1772260_12780 ERR1772260_12781 ERR1772260_12786 ERR1772260_12789 ERR1772260_12805 ERR1772260_12806 ERR1772260_12810 ERR1772260_12815 ERR1772260_12822 ERR1772260_12825 ERR1772260_12836 ERR1772260_12841 ERR1772260_12856 ERR1772260_12868 ERR1772260_12869 ERR1772260_12870 ERR1772260_12878 ERR1772260_12897 ERR1772260_12903 ERR1772260_12907 ERR1772260_12908 ERR1772260_12909 ERR1772260_12914 ERR1772260_12915 ERR1772260_12923 ERR1772260_12925 ERR1772260_12927 ERR1772260_12928 ERR1772260_12941 ERR1772260_12951 ERR1772260_12957 ERR1772260_12967 ERR1772260_12972 ERR1772260_12975 ERR1772260_12977 ERR1772260_12980 ERR1772260_12985 ERR1772260_12989 ERR1772260_12992 ERR1772260_12993 ERR1772260_12994 ERR1772260_13000 ERR1772260_13008 ERR1772260_13015 ERR1772260_13016 ERR1772260_13019 ERR1772260_13020 ERR1772260_13027 ERR1772260_13029 ERR1772260_13039 ERR1772260_13057 ERR1772260_13079 ERR1772260_13090 ERR1772260_13102 ERR1772260_13103 ERR1772260_13104 ERR1772260_13106 ERR1772260_13110 ERR1772260_13111 ERR1772260_13118 ERR1772260_13121 ERR1772260_13128 ERR1772260_13132 ERR1772260_13139 ERR1772260_13142 ERR1772260_13148 ERR1772260_13151 ERR1772260_13152 ERR1772260_13155 ERR1772260_13164 ERR1772260_13172 ERR1772260_13182 ERR1772260_13184 ERR1772260_13188 ERR1772260_13190 ERR1772260_13202 ERR1772260_13225 ERR1772260_13246 ERR1772260_13257 ERR1772260_13263 ERR1772260_13264 ERR1772260_13266 ERR1772260_13269 ERR1772260_13272 ERR1772260_13275 ERR1772260_13280 ERR1772260_13282 ERR1772260_13285 ERR1772260_13287 ERR1772260_13289 ERR1772260_13293 ERR1772260_13296 ERR1772260_13297 ERR1772260_13298 ERR1772260_13306 ERR1772260_13307 ERR1772260_13325 ERR1772260_13327 ERR1772260_13331 ERR1772260_13342 ERR1772260_13346 ERR1772260_13355 ERR1772260_13366 ERR1772260_13372 ERR1772260_13379 ERR1772260_13390 ERR1772260_13402 ERR1772260_13411 ERR1772260_13433 ERR1772260_13435 ERR1772260_13441 ERR1772260_13446 ERR1772260_13450 ERR1772260_13453 ERR1772260_13477 ERR1772260_13485 ERR1772260_13496 ERR1772260_13499 ERR1772260_13502 ERR1772260_13508 ERR1772260_13521 ERR1772260_13527 ERR1772260_13531 ERR1772260_13534 ERR1772260_13547 ERR1772260_13551 ERR1772260_13558 ERR1772260_13563 ERR1772260_13564 ERR1772260_13566 ERR1772260_13579 ERR1772260_13583 ERR1772260_13587 ERR1772260_13591 ERR1772260_13596 ERR1772260_13599 ERR1772260_13608 ERR1772260_13610 ERR1772260_13615 ERR1772260_13629 ERR1772260_13630 ERR1772260_13632 ERR1772260_13634 ERR1772260_13635 ERR1772260_13640 ERR1772260_13648 ERR1772260_13663 ERR1772260_13666 ERR1772260_13668 ERR1772260_13671 ERR1772260_13675 ERR1772260_13688 ERR1772260_13691 ERR1772260_13702 ERR1772260_13708 ERR1772260_13714 ERR1772260_13715 ERR1772260_13721 ERR1772260_13722 ERR1772260_13729 ERR1772260_13749 ERR1772260_13754 ERR1772260_13755 ERR1772260_13760 ERR1772260_13764 ERR1772260_13777 ERR1772260_13778 ERR1772260_13782 ERR1772260_13789 ERR1772260_13791 ERR1772260_13792 ERR1772260_13810 ERR1772260_13811 ERR1772260_13812 ERR1772260_13814 ERR1772260_13816 ERR1772260_13817 ERR1772260_13829 ERR1772260_13830 ERR1772260_13837 ERR1772260_13850 ERR1772260_13854 ERR1772260_13860 ERR1772260_13861 ERR1772260_13862 ERR1772260_13863 ERR1772260_13870 ERR1772260_13872 ERR1772260_13874 ERR1772260_13880 ERR1772260_13884 ERR1772260_13885 ERR1772260_13890 ERR1772260_13893 ERR1772260_13901 ERR1772260_13905 ERR1772260_13907 ERR1772260_13913 ERR1772260_13921 ERR1772260_13923 ERR1772260_13926 ERR1772260_13936 ERR1772260_13938 ERR1772260_13947 ERR1772260_13963 ERR1772260_13966 ERR1772260_13976 ERR1772260_13987 ERR1772260_13991 ERR1772260_13995 ERR1772260_13996 ERR1772260_14002 ERR1772260_14027 ERR1772260_14029 ERR1772260_14056 ERR1772260_14062 ERR1772260_14065 ERR1772260_14079 ERR1772260_14083 ERR1772260_14106 ERR1772260_14108 ERR1772260_14118 ERR1772260_14123 ERR1772260_14129 ERR1772260_14132 ERR1772260_14146 ERR1772260_14149 ERR1772260_14158 ERR1772260_14159 ERR1772260_14170 ERR1772260_14173 ERR1772260_14175 ERR1772260_14177 ERR1772260_14180 ERR1772260_14190 ERR1772260_14192 ERR1772260_14195 ERR1772260_14200 ERR1772260_14203 ERR1772260_14212 ERR1772260_14221 ERR1772260_14224 ERR1772260_14239 ERR1772260_14242 ERR1772260_14244 ERR1772260_14247 ERR1772260_14249 ERR1772260_14254 ERR1772260_14256 ERR1772260_14257 ERR1772260_14259 ERR1772260_14260 ERR1772260_14265 ERR1772260_14276 ERR1772260_14277 ERR1772260_14278 ERR1772260_14279 ERR1772260_14282 ERR1772260_14294 ERR1772260_14298 ERR1772260_14302 ERR1772260_14319 ERR1772260_14331 ERR1772260_14344 ERR1772260_14350 ERR1772260_14374 ERR1772260_14381 ERR1772260_14410 ERR1772260_14412 ERR1772260_14419 ERR1772260_14425 ERR1772260_14432 ERR1772260_14433 ERR1772260_14440 ERR1772260_14441 ERR1772260_14449 ERR1772260_14465 ERR1772260_14469 ERR1772260_14470 ERR1772260_14474 ERR1772260_14479 ERR1772260_14485 ERR1772260_14493 ERR1772260_14498 ERR1772260_14503 ERR1772260_14505 ERR1772260_14506 ERR1772260_14510 ERR1772260_14512 ERR1772260_14527 ERR1772260_14528 ERR1772260_14531 ERR1772260_14532 ERR1772260_14533 ERR1772260_14534 ERR1772260_14545 ERR1772260_14549 ERR1772260_14550 ERR1772260_14555 ERR1772260_14558 ERR1772260_14561 ERR1772260_14563 ERR1772260_14568 ERR1772260_14578 ERR1772260_14579 ERR1772260_14583 ERR1772260_14584 ERR1772260_14602 ERR1772260_14603 ERR1772260_14612 ERR1772260_14613 ERR1772260_14618 ERR1772260_14624 ERR1772260_14628 ERR1772260_14630 ERR1772260_14636 ERR1772260_14642 ERR1772260_14649 ERR1772260_14654 ERR1772260_14661 ERR1772260_14663 ERR1772260_14667 ERR1772260_14670 ERR1772260_14683 ERR1772260_14686 ERR1772260_14687 ERR1772260_14688 ERR1772260_14692 ERR1772260_14706 ERR1772260_14708 ERR1772260_14709 ERR1772260_14715 ERR1772260_14718 ERR1772260_14727 ERR1772260_14729 ERR1772260_14735 ERR1772260_14755 ERR1772260_14757 ERR1772260_14758 ERR1772260_14763 ERR1772260_14768 ERR1772260_14776 ERR1772260_14807 ERR1772260_14822 ERR1772260_14825 ERR1772260_14830 ERR1772260_14831 ERR1772260_14848 ERR1772260_14858 ERR1772260_14869 ERR1772260_14873 ERR1772260_14875 ERR1772260_14892 ERR1772260_14903 ERR1772260_14910 ERR1772260_14916 ERR1772260_14918 ERR1772260_14924 ERR1772260_14925 ERR1772260_14926 ERR1772260_14932 ERR1772260_14941 ERR1772260_14948 ERR1772260_14954 ERR1772260_14957 ERR1772260_14976 ERR1772260_14986 ERR1772260_14988 ERR1772260_14989 ERR1772260_14993 ERR1772260_14997 ERR1772260_15005 ERR1772260_15008 ERR1772260_15013 ERR1772260_15016 ERR1772260_15018 ERR1772260_15025 ERR1772260_15036 ERR1772260_15041 ERR1772260_15044 ERR1772260_15050 ERR1772260_15061 ERR1772260_15072 ERR1772260_15082 ERR1772260_15083 ERR1772260_15088 ERR1772260_15092 ERR1772260_15093 ERR1772260_15103 ERR1772260_15107 ERR1772260_15133 ERR1772260_15136 ERR1772260_15140 ERR1772260_15150 ERR1772260_15166 ERR1772260_15168 ERR1772260_15180 ERR1772260_15181 ERR1772260_15186 ERR1772260_15192 ERR1772260_15195 ERR1772260_15196 ERR1772260_15204 ERR1772260_15211 ERR1772260_15216 ERR1772260_15219 ERR1772260_15252 ERR1772260_15255 ERR1772260_15259 ERR1772260_15264 ERR1772260_15268 ERR1772260_15273 ERR1772260_15280 ERR1772260_15299 ERR1772260_15301 ERR1772260_15313 ERR1772260_15323 ERR1772260_15328 ERR1772260_15335 ERR1772260_15347 ERR1772260_15349 ERR1772260_15363 ERR1772260_15371 ERR1772260_15372 ERR1772260_15383 ERR1772260_15387 ERR1772260_15408 ERR1772260_15413 ERR1772260_15414 ERR1772260_15421 ERR1772260_15429 ERR1772260_15432 ERR1772260_15439 ERR1772260_15452 ERR1772260_15456 ERR1772260_15457 ERR1772260_15465 ERR1772260_15469 ERR1772260_15477 ERR1772260_15483 ERR1772260_15492 ERR1772260_15499 ERR1772260_15508 ERR1772260_15518 ERR1772260_15549 ERR1772260_15553 ERR1772260_15554 ERR1772260_15562 ERR1772260_15563 ERR1772260_15570 ERR1772260_15572 ERR1772260_15573 ERR1772260_15582 ERR1772260_15588 ERR1772260_15601 ERR1772260_15605 ERR1772260_15606 ERR1772260_15612 ERR1772260_15613 ERR1772260_15616 ERR1772260_15627 ERR1772260_15638 ERR1772260_15639 ERR1772260_15641 ERR1772260_15644 ERR1772260_15646 ERR1772260_15665 ERR1772260_15673 ERR1772260_15681 ERR1772260_15698 ERR1772260_15700 ERR1772260_15707 ERR1772260_15711 ERR1772260_15714 ERR1772260_15718 ERR1772260_15724 ERR1772260_15733 ERR1772260_15748 ERR1772260_15751 ERR1772260_15754 ERR1772260_15760 ERR1772260_15762 ERR1772260_15773 ERR1772260_15775 ERR1772260_15788 ERR1772260_15794 ERR1772260_15796 ERR1772260_15798 ERR1772260_15805 ERR1772260_15808 ERR1772260_15819 ERR1772260_15836 ERR1772260_15849 ERR1772260_15851 ERR1772260_15852 ERR1772260_15854 ERR1772260_15861 ERR1772260_15862 ERR1772260_15887 ERR1772260_15899 ERR1772260_15903 ERR1772260_15905 ERR1772260_15914 ERR1772260_15929 ERR1772260_15932 ERR1772260_15934 ERR1772260_15936 ERR1772260_15938 ERR1772260_15962 ERR1772260_15968 ERR1772260_15970 ERR1772260_15974 ERR1772260_15990 ERR1772260_15996 ERR1772260_16005 ERR1772260_16022 ERR1772260_16041 ERR1772260_16043 ERR1772260_16049 ERR1772260_16052 ERR1772260_16058 ERR1772260_16060 ERR1772260_16062 ERR1772260_16076 ERR1772260_16095 ERR1772260_16096 ERR1772260_16104 ERR1772260_16106 ERR1772260_16112 ERR1772260_16116 ERR1772260_16125 ERR1772260_16130 ERR1772260_16131 ERR1772260_16141 ERR1772260_16153 ERR1772260_16157 ERR1772260_16169 ERR1772260_16182 ERR1772260_16183 ERR1772260_16207 ERR1772260_16208 ERR1772260_16215 ERR1772260_16216 ERR1772260_16228 ERR1772260_16230 ERR1772260_16235 ERR1772260_16242 ERR1772260_16245 ERR1772260_16256 ERR1772260_16264 ERR1772260_16268 ERR1772260_16293 ERR1772260_16302 ERR1772260_16304 ERR1772260_16329 ERR1772260_16334 ERR1772260_16336 ERR1772260_16338 ERR1772260_16343 ERR1772260_16347 ERR1772260_16353 ERR1772260_16363 ERR1772260_16364 ERR1772260_16368 ERR1772260_16375 ERR1772260_16379 ERR1772260_16380 ERR1772260_16381 ERR1772260_16387 ERR1772260_16401 ERR1772260_16406 ERR1772260_16410 ERR1772260_16411 ERR1772260_16419 ERR1772260_16424 ERR1772260_16441 ERR1772260_16464 ERR1772260_16469 ERR1772260_16482 ERR1772260_16487 ERR1772260_16500 ERR1772260_16505 ERR1772260_16510 ERR1772260_16525 ERR1772260_16526 ERR1772260_16530 ERR1772260_16539 ERR1772260_16559 ERR1772260_16568 ERR1772260_16569 ERR1772260_16583 ERR1772260_16625 ERR1772260_16635 ERR1772260_16636 ERR1772260_16646 ERR1772260_16647 ERR1772260_16648 ERR1772260_16653 ERR1772260_16659 ERR1772260_16660 ERR1772260_16661 ERR1772260_16662 ERR1772260_16668 ERR1772260_16671 ERR1772260_16675 ERR1772260_16681 ERR1772260_16682 ERR1772260_16684 ERR1772260_16688 ERR1772260_16709 ERR1772260_16712 ERR1772260_16713 ERR1772260_16719 ERR1772260_16724 ERR1772260_16733 ERR1772260_16761 ERR1772260_16765 ERR1772260_16770 ERR1772260_16773 ERR1772260_16777 ERR1772260_16780 ERR1772260_16790 ERR1772260_16792 ERR1772260_16794 ERR1772260_16813 ERR1772260_16815 ERR1772260_16824 ERR1772260_16833 ERR1772260_16847 ERR1772260_16848 ERR1772260_16850 ERR1772260_16851 ERR1772260_16857 ERR1772260_16863 ERR1772260_16864 ERR1772260_16876 ERR1772260_16877 ERR1772260_16912 ERR1772260_16918 ERR1772260_16921 ERR1772260_16928 ERR1772260_16934 ERR1772260_16935 ERR1772260_16938 ERR1772260_16941 ERR1772260_16963 ERR1772260_16974 ERR1772260_16977 ERR1772260_16983 ERR1772260_17005 ERR1772260_17011 ERR1772260_17012 ERR1772260_17014 ERR1772260_17024 ERR1772260_17025 ERR1772260_17028 ERR1772260_17032 ERR1772260_17035 ERR1772260_17050 ERR1772260_17055 ERR1772260_17057 ERR1772260_17060 ERR1772260_17070 ERR1772260_17079 ERR1772260_17080 ERR1772260_17081 ERR1772260_17084 ERR1772260_17087 ERR1772260_17099 ERR1772260_17102 ERR1772260_17105 ERR1772260_17117 ERR1772260_17126 ERR1772260_17127 ERR1772260_17132 ERR1772260_17137 ERR1772260_17152 ERR1772260_17156 ERR1772260_17158 ERR1772260_17161 ERR1772260_17168 ERR1772260_17170 ERR1772260_17174 ERR1772260_17182 ERR1772260_17189 ERR1772260_17208 ERR1772260_17209 ERR1772260_17225 ERR1772260_17228 ERR1772260_17229 ERR1772260_17245 ERR1772260_17257 ERR1772260_17262 ERR1772260_17265 ERR1772260_17269 ERR1772260_17277 ERR1772260_17290 ERR1772260_17291 ERR1772260_17294 ERR1772260_17296 ERR1772260_17317 ERR1772260_17321 ERR1772260_17339 ERR1772260_17350 ERR1772260_17352 ERR1772260_17360 ERR1772260_17361 ERR1772260_17387 ERR1772260_17404 ERR1772260_17405 ERR1772260_17431 ERR1772260_17434 ERR1772260_17436 ERR1772260_17452 ERR1772260_17468 ERR1772260_17469 ERR1772260_17476 ERR1772260_17480 ERR1772260_17486 ERR1772260_17487 ERR1772260_17511 ERR1772260_17512 ERR1772260_17517 ERR1772260_17527 ERR1772260_17536 ERR1772260_17537 ERR1772260_17547 ERR1772260_17552 ERR1772260_17558 ERR1772260_17560 ERR1772260_17569 ERR1772260_17589 ERR1772260_17600 ERR1772260_17602 ERR1772260_17604 ERR1772260_17605 ERR1772260_17607 ERR1772260_17636 ERR1772260_17640 ERR1772260_17648 ERR1772260_17650 ERR1772260_17654 ERR1772260_17657 ERR1772260_17658 ERR1772260_17659 ERR1772260_17666 ERR1772260_17671 ERR1772260_17686 ERR1772260_17692 ERR1772260_17693 ERR1772260_17701 ERR1772260_17707 ERR1772260_17713 ERR1772260_17715 ERR1772260_17718 ERR1772260_17741 ERR1772260_17769 ERR1772260_17774 ERR1772260_17778 ERR1772260_17788 ERR1772260_17789 ERR1772260_17793 ERR1772260_17797 ERR1772260_17807 ERR1772260_17808 ERR1772260_17813 ERR1772260_17818 ERR1772260_17826 ERR1772260_17836 ERR1772260_17842 ERR1772260_17856 ERR1772260_17865 ERR1772260_17867 ERR1772260_17872 ERR1772260_17880 ERR1772260_17886 ERR1772260_17888 ERR1772260_17901 ERR1772260_17905 ERR1772260_17910 ERR1772260_17916 ERR1772260_17931 ERR1772260_17932 ERR1772260_17942 ERR1772260_17947 ERR1772260_17951 ERR1772260_17957 ERR1772260_17958 ERR1772260_17967 ERR1772260_17968 ERR1772260_17969 ERR1772260_17973 ERR1772260_17976 ERR1772260_17979 ERR1772260_17986 ERR1772260_17987 ERR1772260_17992 ERR1772260_17993 ERR1772260_18004 ERR1772260_18013 ERR1772260_18017 ERR1772260_18018 ERR1772260_18025 ERR1772260_18033 ERR1772260_18034 ERR1772260_18037 ERR1772260_18040 ERR1772260_18041 ERR1772260_18044 ERR1772260_18051 ERR1772260_18064 ERR1772260_18070 ERR1772260_18077 ERR1772260_18078 ERR1772260_18079 ERR1772260_18098 ERR1772260_18099 ERR1772260_18100 ERR1772260_18103 ERR1772260_18104 ERR1772260_18108 ERR1772260_18114 ERR1772260_18143 ERR1772260_18145 ERR1772260_18153 ERR1772260_18166 ERR1772260_18168 ERR1772260_18173 ERR1772260_18178 ERR1772260_18182 ERR1772260_18183 ERR1772260_18189 ERR1772260_18191 ERR1772260_18194 ERR1772260_18198 ERR1772260_18200 ERR1772260_18210 ERR1772260_18213 ERR1772260_18220 ERR1772260_18229 ERR1772260_18232 ERR1772260_18237 ERR1772260_18238 ERR1772260_18252 ERR1772260_18256 ERR1772260_18259 ERR1772260_18282 ERR1772260_18285 ERR1772260_18287 ERR1772260_18293 ERR1772260_18295 ERR1772260_18296 ERR1772260_18299 ERR1772260_18300 ERR1772260_18306 ERR1772260_18310 ERR1772260_18319 ERR1772260_18331 ERR1772260_18348 ERR1772260_18360 ERR1772260_18372 ERR1772260_18375 ERR1772260_18379 ERR1772260_18381 ERR1772260_18383 ERR1772260_18384 ERR1772260_18385 ERR1772260_18392 ERR1772260_18422 ERR1772260_18430 ERR1772260_18437 ERR1772260_18453 ERR1772260_18468 ERR1772260_18474 ERR1772260_18504 ERR1772260_18507 ERR1772260_18510 ERR1772260_18513 ERR1772260_18526 ERR1772260_18528 ERR1772260_18556 ERR1772260_18560 ERR1772260_18567 ERR1772260_18580 ERR1772260_18583 ERR1772260_18594 ERR1772260_18598 ERR1772260_18604 ERR1772260_18605 ERR1772260_18606 ERR1772260_18608 ERR1772260_18612 ERR1772260_18615 ERR1772260_18617 ERR1772260_18625 ERR1772260_18632 ERR1772260_18636 ERR1772260_18638 ERR1772260_18645 ERR1772260_18651 ERR1772260_18661 ERR1772260_18677 ERR1772260_18689 ERR1772260_18695 ERR1772260_18699 ERR1772260_18707 ERR1772260_18709 ERR1772260_18710 ERR1772260_18729 ERR1772260_18730 ERR1772260_18732 ERR1772260_18738 ERR1772260_18781 ERR1772260_18786 ERR1772260_18787 ERR1772260_18796 ERR1772260_18802 ERR1772260_18810 ERR1772260_18814 ERR1772260_18826 ERR1772260_18836 ERR1772260_18839 ERR1772260_18840 ERR1772260_18862 ERR1772260_18867 ERR1772260_18870 ERR1772260_18872 ERR1772260_18878 ERR1772260_18893 ERR1772260_18895 ERR1772260_18898 ERR1772260_18903 ERR1772260_18907 ERR1772260_18913 ERR1772260_18915 ERR1772260_18919 ERR1772260_18921 ERR1772260_18935 ERR1772260_18937 ERR1772260_18942 ERR1772260_18944 ERR1772260_18945 ERR1772260_18947 ERR1772260_18949 ERR1772260_18959 ERR1772260_18967 ERR1772260_18988 ERR1772260_18989 ERR1772260_18998 ERR1772260_19003 ERR1772260_19009 ERR1772260_19010 ERR1772260_19018 ERR1772260_19028 ERR1772260_19032 ERR1772260_19034 ERR1772260_19037 ERR1772260_19066 ERR1772260_19070 ERR1772260_19071 ERR1772260_19076 ERR1772260_19080 ERR1772260_19084 ERR1772260_19088 ERR1772260_19089 ERR1772260_19100 ERR1772260_19107 ERR1772260_19120 ERR1772260_19152 ERR1772260_19158 ERR1772260_19161 ERR1772260_19173 ERR1772260_19180 ERR1772260_19185 ERR1772260_19190 ERR1772260_19196 ERR1772260_19210 ERR1772260_19212 ERR1772260_19213 ERR1772260_19219 ERR1772260_19225 ERR1772260_19230 ERR1772260_19233 ERR1772260_19237 ERR1772260_19254 ERR1772260_19255 ERR1772260_19261 ERR1772260_19262 ERR1772260_19265 ERR1772260_19270 ERR1772260_19273 ERR1772260_19279 ERR1772260_19301 ERR1772260_19303 ERR1772260_19307 ERR1772260_19310 ERR1772260_19315 ERR1772260_19317 ERR1772260_19324 ERR1772260_19343 ERR1772260_19344 ERR1772260_19357 ERR1772260_19358 ERR1772260_19369 ERR1772260_19370 ERR1772260_19375 ERR1772260_19379 ERR1772260_19381 ERR1772260_19384 ERR1772260_19387 ERR1772260_19390 ERR1772260_19400 ERR1772260_19412 ERR1772260_19434 ERR1772260_19436 ERR1772260_19439 ERR1772260_19450 ERR1772260_19458 ERR1772260_19460 ERR1772260_19463 ERR1772260_19471 ERR1772260_19475 ERR1772260_19498 ERR1772260_19499 ERR1772260_19502 ERR1772260_19511 ERR1772260_19516 ERR1772260_19519 ERR1772260_19521 ERR1772260_19523 ERR1772260_19524 ERR1772260_19528 ERR1772260_19534 ERR1772260_19538 ERR1772260_19544 ERR1772260_19553 ERR1772260_19556 ERR1772260_19557 ERR1772260_19562 ERR1772260_19572 ERR1772260_19574 ERR1772260_19581 ERR1772260_19584 ERR1772260_19591 ERR1772260_19594 ERR1772260_19598 ERR1772260_19608 ERR1772260_19616 ERR1772260_19618 ERR1772260_19620 ERR1772260_19621 ERR1772260_19624 ERR1772260_19629 ERR1772260_19638 ERR1772260_19641 ERR1772260_19648 ERR1772260_19649 ERR1772260_19650 ERR1772260_19651 ERR1772260_19665 ERR1772260_19674 ERR1772260_19678 ERR1772260_19683 ERR1772260_19693 ERR1772260_19701 ERR1772260_19703 ERR1772260_19705 ERR1772260_19708 ERR1772260_19723 ERR1772260_19738 ERR1772260_19743 ERR1772260_19749 ERR1772260_19755 ERR1772260_19758 ERR1772260_19765 ERR1772260_19775 ERR1772260_19778 ERR1772260_19779 ERR1772260_19791 ERR1772260_19792 ERR1772260_19794 ERR1772260_19797 ERR1772260_19826 ERR1772260_19831 ERR1772260_19832 ERR1772260_19854 ERR1772260_19856 ERR1772260_19863 ERR1772260_19867 ERR1772260_19873 ERR1772260_19881 ERR1772260_19889 ERR1772260_19894 ERR1772260_19901 ERR1772260_19912 ERR1772260_19920 ERR1772260_19921 ERR1772260_19923 ERR1772260_19930 ERR1772260_19941 ERR1772260_19951 ERR1772260_19955 ERR1772260_19975 ERR1772260_19981 ERR1772260_19982 ERR1772260_20001 ERR1772260_20002 ERR1772260_20004 ERR1772260_20010 ERR1772260_20016 ERR1772260_20024 ERR1772260_20029 ERR1772260_20030 ERR1772260_20034 ERR1772260_20043 ERR1772260_20046 ERR1772260_20052 ERR1772260_20057 ERR1772260_20061 ERR1772260_20083 ERR1772260_20084 ERR1772260_20091 ERR1772260_20092 ERR1772260_20095 ERR1772260_20101 ERR1772260_20102 ERR1772260_20109 ERR1772260_20128 ERR1772260_20146 ERR1772260_20153 ERR1772260_20154 ERR1772260_20156 ERR1772260_20163 ERR1772260_20166 ERR1772260_20167 ERR1772260_20183 ERR1772260_20184 ERR1772260_20190 ERR1772260_20192 ERR1772260_20195 ERR1772260_20201 ERR1772260_20204 ERR1772260_20206 ERR1772260_20208 ERR1772260_20223 ERR1772260_20228 ERR1772260_20229 ERR1772260_20231 ERR1772260_20232 ERR1772260_20233 ERR1772260_20239 ERR1772260_20253 ERR1772260_20254 ERR1772260_20256 ERR1772260_20266 ERR1772260_20277 ERR1772260_20279 ERR1772260_20282 ERR1772260_20289 ERR1772260_20290 ERR1772260_20292 ERR1772260_20336 ERR1772260_20340 ERR1772260_20345 ERR1772260_20349 ERR1772260_20352 ERR1772260_20354 ERR1772260_20357 ERR1772260_20358 ERR1772260_20362 ERR1772260_20371 ERR1772260_20376 ERR1772260_20387 ERR1772260_20399 ERR1772260_20402 ERR1772260_20404 ERR1772260_20424 ERR1772260_20427 ERR1772260_20429 ERR1772260_20432 ERR1772260_20441 ERR1772260_20443 ERR1772260_20444 ERR1772260_20449 ERR1772260_20451 ERR1772260_20454 ERR1772260_20468 ERR1772260_20474 ERR1772260_20475 ERR1772260_20480 ERR1772260_20495 ERR1772260_20496 ERR1772260_20507 ERR1772260_20519 ERR1772260_20526 ERR1772260_20538 ERR1772260_20542 ERR1772260_20552 ERR1772260_20563 ERR1772260_20568 ERR1772260_20580 ERR1772260_20589 ERR1772260_20602 ERR1772260_20603 ERR1772260_20604 ERR1772260_20608 ERR1772260_20618 ERR1772260_20621 ERR1772260_20633 ERR1772260_20638 ERR1772260_20643 ERR1772260_20664 ERR1772260_20699 ERR1772260_20709 ERR1772260_20714 ERR1772260_20717 ERR1772260_20725 ERR1772260_20741 ERR1772260_20750 ERR1772260_20751 ERR1772260_20755 ERR1772260_20767 ERR1772260_20768 ERR1772260_20775 ERR1772260_20779 ERR1772260_20783 ERR1772260_20785 ERR1772260_20788 ERR1772260_20791 ERR1772260_20794 ERR1772260_20799 ERR1772260_20800 ERR1772260_20803 ERR1772260_20805 ERR1772260_20806 ERR1772260_20807 ERR1772260_20820 ERR1772260_20828 ERR1772260_20851 ERR1772260_20852 ERR1772260_20857 ERR1772260_20859 ERR1772260_20863 ERR1772260_20864 ERR1772260_20868 ERR1772260_20873 ERR1772260_20880 ERR1772260_20881 ERR1772260_20893 ERR1772260_20894 ERR1772260_20898 ERR1772260_20900 ERR1772260_20902 ERR1772260_20903 ERR1772260_20919 ERR1772260_20926 ERR1772260_20937 ERR1772260_20943 ERR1772260_20944 ERR1772260_20949 ERR1772260_20950 ERR1772260_20953 ERR1772260_20959 ERR1772260_20960 ERR1772260_20962 ERR1772260_20963 ERR1772260_20965 ERR1772260_20968 ERR1772260_20988 ERR1772260_20998 ERR1772260_21001 ERR1772260_21002 ERR1772260_21004 ERR1772260_21006 ERR1772260_21009 ERR1772260_21023 ERR1772260_21028 ERR1772260_21040 ERR1772260_21047 ERR1772260_21050 ERR1772260_21055 ERR1772260_21063 ERR1772260_21068 ERR1772260_21076 ERR1772260_21088 ERR1772260_21091 ERR1772260_21092 ERR1772260_21104 ERR1772260_21109 ERR1772260_21110 ERR1772260_21111 ERR1772260_21112 ERR1772260_21114 ERR1772260_21115 ERR1772260_21116 ERR1772260_21119 ERR1772260_21128 ERR1772260_21132 ERR1772260_21139 ERR1772260_21142 ERR1772260_21146 ERR1772260_21149 ERR1772260_21159 ERR1772260_21168 ERR1772260_21175 ERR1772260_21176 ERR1772260_21178 ERR1772260_21179 ERR1772260_21180 ERR1772260_21182 ERR1772260_21186 ERR1772260_21187 ERR1772260_21189 ERR1772260_21190 ERR1772260_21195 ERR1772260_21198 ERR1772260_21211 ERR1772260_21219 ERR1772260_21228 ERR1772260_21229 ERR1772260_21231 ERR1772260_21237 ERR1772260_21239 ERR1772260_21248 ERR1772260_21254 ERR1772260_21256 ERR1772260_21271 ERR1772260_21274 ERR1772260_21279 ERR1772260_21284 ERR1772260_21288 ERR1772260_21290 ERR1772260_21291 ERR1772260_21298 ERR1772260_21301 ERR1772260_21324 ERR1772260_21328 ERR1772260_21338 ERR1772260_21339 ERR1772260_21340 ERR1772260_21341 ERR1772260_21347 ERR1772260_21350 ERR1772260_21364 ERR1772260_21365 ERR1772260_21376 ERR1772260_21377 ERR1772260_21387 ERR1772260_21392 ERR1772260_21396 ERR1772260_21399 ERR1772260_21408 ERR1772260_21419 ERR1772260_21421 ERR1772260_21430 ERR1772260_21432 ERR1772260_21435 ERR1772260_21443 ERR1772260_21449 ERR1772260_21450 ERR1772260_21451 ERR1772260_21454 ERR1772260_21464 ERR1772260_21466 ERR1772260_21473 ERR1772260_21483 ERR1772260_21485 ERR1772260_21496 ERR1772260_21498 ERR1772260_21502 ERR1772260_21505 ERR1772260_21516 ERR1772260_21517 ERR1772260_21518 ERR1772260_21530 ERR1772260_21544 ERR1772260_21556 ERR1772260_21574 ERR1772260_21579 ERR1772260_21584 ERR1772260_21585 ERR1772260_21587 ERR1772260_21595 ERR1772260_21602 ERR1772260_21606 ERR1772260_21607 ERR1772260_21610 ERR1772260_21617 ERR1772260_21623 ERR1772260_21628 ERR1772260_21663 ERR1772260_21676 ERR1772260_21684 ERR1772260_21693 ERR1772260_21695 ERR1772260_21712 ERR1772260_21717 ERR1772260_21726 ERR1772260_21733 ERR1772260_21734 ERR1772260_21737 ERR1772260_21739 ERR1772260_21743 ERR1772260_21752 ERR1772260_21754 ERR1772260_21758 ERR1772260_21759 ERR1772260_21763 ERR1772260_21766 ERR1772260_21773 ERR1772260_21786 ERR1772260_21788 ERR1772260_21803 ERR1772260_21806 ERR1772260_21808 ERR1772260_21810 ERR1772260_21812 ERR1772260_21824 ERR1772260_21828 ERR1772260_21831 ERR1772260_21832 ERR1772260_21833 ERR1772260_21838 ERR1772260_21840 ERR1772260_21843 ERR1772260_21844 ERR1772260_21846 ERR1772260_21850 ERR1772260_21855 ERR1772260_21857 ERR1772260_21872 ERR1772260_21873 ERR1772260_21881 ERR1772260_21884 ERR1772260_21888 ERR1772260_21890 ERR1772260_21897 ERR1772260_21899 ERR1772260_21900 ERR1772260_21902 ERR1772260_21903 ERR1772260_21915 ERR1772260_21930 ERR1772260_21945 ERR1772260_21952 ERR1772260_21958 ERR1772260_21973 ERR1772260_21976 ERR1772260_21980 ERR1772260_21993 ERR1772260_22009 ERR1772260_22010 ERR1772260_22029 ERR1772260_22030 ERR1772260_22031 ERR1772260_22033 ERR1772260_22048 ERR1772260_22053 ERR1772260_22054 ERR1772260_22057 ERR1772260_22060 ERR1772260_22067 ERR1772260_22069 ERR1772260_22072 ERR1772260_22076 ERR1772260_22077 ERR1772260_22078 ERR1772260_22081 ERR1772260_22082 ERR1772260_22084 ERR1772260_22089 ERR1772260_22093 ERR1772260_22100 ERR1772260_22101 ERR1772260_22105 ERR1772260_22124 ERR1772260_22131 ERR1772260_22139 ERR1772260_22143 ERR1772260_22150 ERR1772260_22159 ERR1772260_22167 ERR1772260_22175 ERR1772260_22179 ERR1772260_22187 ERR1772260_22200 ERR1772260_22209 ERR1772260_22224 ERR1772260_22226 ERR1772260_22228 ERR1772260_22233 ERR1772260_22244 ERR1772260_22278 ERR1772260_22283 ERR1772260_22284 ERR1772260_22291 ERR1772260_22295 ERR1772260_22310 ERR1772260_22318 ERR1772260_22331 ERR1772260_22333 ERR1772260_22348 ERR1772260_22364 ERR1772260_22365 ERR1772260_22369 ERR1772260_22370 ERR1772260_22387 ERR1772260_22388 ERR1772260_22397 ERR1772260_22406 ERR1772260_22420 ERR1772260_22427 ERR1772260_22441 ERR1772260_22443 ERR1772260_22447 ERR1772260_22457 ERR1772260_22472 ERR1772260_22479 ERR1772260_22486 ERR1772260_22495 ERR1772260_22498 ERR1772260_22499 ERR1772260_22508 ERR1772260_22511 ERR1772260_22515 ERR1772260_22525 ERR1772260_22526 ERR1772260_22527 ERR1772260_22535 ERR1772260_22536 ERR1772260_22537 ERR1772260_22543 ERR1772260_22545 ERR1772260_22547 ERR1772260_22557 ERR1772260_22576 ERR1772260_22581 ERR1772260_22604 ERR1772260_22605 ERR1772260_22614 ERR1772260_22626 ERR1772260_22627 ERR1772260_22628 ERR1772260_22631 ERR1772260_22632 ERR1772260_22668 ERR1772260_22676 ERR1772260_22678 ERR1772260_22684 ERR1772260_22690 ERR1772260_22692 ERR1772260_22696 ERR1772260_22706 ERR1772260_22725 ERR1772260_22731 ERR1772260_22736 ERR1772260_22737 ERR1772260_22749 ERR1772260_22757 ERR1772260_22782 ERR1772260_22786 ERR1772260_22787 ERR1772260_22797 ERR1772260_22800 ERR1772260_22806 ERR1772260_22807 ERR1772260_22808 ERR1772260_22812 ERR1772260_22821 ERR1772260_22831 ERR1772260_22861 ERR1772260_22862 ERR1772260_22875 ERR1772260_22877 ERR1772260_22896 ERR1772260_22900 ERR1772260_22922 ERR1772260_22923 ERR1772260_22928 ERR1772260_22933 ERR1772260_22940 ERR1772260_22941 ERR1772260_22942 ERR1772260_22943 ERR1772260_22944 ERR1772260_22948 ERR1772260_22949 ERR1772260_22950 ERR1772260_22951 ERR1772260_22960 ERR1772260_22961 ERR1772260_22965 ERR1772260_22974 ERR1772260_22979 ERR1772260_22984 ERR1772260_22990 ERR1772260_23002 ERR1772260_23004 ERR1772260_23014 ERR1772260_23025 ERR1772260_23032 ERR1772260_23037 ERR1772260_23038 ERR1772260_23047 ERR1772260_23049 ERR1772260_23050 ERR1772260_23058 ERR1772260_23059 ERR1772260_23066 ERR1772260_23068 ERR1772260_23071 ERR1772260_23072 ERR1772260_23077 ERR1772260_23079 ERR1772260_23088 ERR1772260_23089 ERR1772260_23092 ERR1772260_23093 ERR1772260_23097 ERR1772260_23098 ERR1772260_23099 ERR1772260_23103 ERR1772260_23118 ERR1772260_23120 ERR1772260_23125 ERR1772260_23134 ERR1772260_23144 ERR1772260_23152 ERR1772260_23156 ERR1772260_23171 ERR1772260_23179 ERR1772260_23192 ERR1772260_23203 ERR1772260_23215 ERR1772260_23227 ERR1772260_23242 ERR1772260_23257 ERR1772260_23266 ERR1772260_23280 ERR1772260_23284 ERR1772260_23285 ERR1772260_23301 ERR1772260_23304 ERR1772260_23320 ERR1772260_23324 ERR1772260_23334 ERR1772260_23337 ERR1772260_23355 ERR1772260_23359 ERR1772260_23362 ERR1772260_23378 ERR1772260_23385 ERR1772260_23398 ERR1772260_23413 ERR1772260_23416 ERR1772260_23427 ERR1772260_23430 ERR1772260_23432 ERR1772260_23435 ERR1772260_23436 ERR1772260_23441 ERR1772260_23443 ERR1772260_23450 ERR1772260_23456 ERR1772260_23463 ERR1772260_23467 ERR1772260_23469 ERR1772260_23471 ERR1772260_23495 ERR1772260_23502 ERR1772260_23508 ERR1772260_23521 ERR1772260_23525 ERR1772260_23528 ERR1772260_23532 ERR1772260_23567 ERR1772260_23571 ERR1772260_23575 ERR1772260_23580 ERR1772260_23581 ERR1772260_23590 ERR1772260_23593 ERR1772260_23598 ERR1772260_23616 ERR1772260_23621 ERR1772260_23627 ERR1772260_23631 ERR1772260_23640 ERR1772260_23641 ERR1772260_23644 ERR1772260_23647 ERR1772260_23663 ERR1772260_23674 ERR1772260_23686 ERR1772260_23687 ERR1772260_23694 ERR1772260_23700 ERR1772260_23703 ERR1772260_23708 ERR1772260_23713 ERR1772260_23714 ERR1772260_23721 ERR1772260_23735 ERR1772260_23736 ERR1772260_23743 ERR1772260_23744 ERR1772260_23751 ERR1772260_23760 ERR1772260_23761 ERR1772260_23768 ERR1772260_23771 ERR1772260_23781 ERR1772260_23786 ERR1772260_23801 ERR1772260_23820 ERR1772260_23826 ERR1772260_23830 ERR1772260_23836 ERR1772260_23844 ERR1772260_23860 ERR1772260_23873 ERR1772260_23881 ERR1772260_23895 ERR1772260_23898 ERR1772260_23903 ERR1772260_23909 ERR1772260_23918 ERR1772260_23926 ERR1772260_23938 ERR1772260_23947 ERR1772260_23954 ERR1772260_23959 ERR1772260_23961 ERR1772260_23962 ERR1772260_23963 ERR1772260_23970 ERR1772260_23978 ERR1772260_23985 ERR1772260_23993 ERR1772260_24005 ERR1772260_24018 ERR1772260_24024 ERR1772260_24035 ERR1772260_24039 ERR1772260_24065 ERR1772260_24066 ERR1772260_24081 ERR1772260_24087 ERR1772260_24101 ERR1772260_24106 ERR1772260_24110 ERR1772260_24111 ERR1772260_24113 ERR1772260_24116 ERR1772260_24117 ERR1772260_24118 ERR1772260_24119 ERR1772260_24127 ERR1772260_24131 ERR1772260_24142 ERR1772260_24144 ERR1772260_24155 ERR1772260_24163 ERR1772260_24165 ERR1772260_24173 ERR1772260_24176 ERR1772260_24183 ERR1772260_24184 ERR1772260_24185 ERR1772260_24198 ERR1772260_24209 ERR1772260_24213 ERR1772260_24214 ERR1772260_24228 ERR1772260_24232 ERR1772260_24252 ERR1772260_24263 ERR1772260_24271 ERR1772260_24285 ERR1772260_24295 ERR1772260_24305 ERR1772260_24318 ERR1772260_24322 ERR1772260_24324 ERR1772260_24328 ERR1772260_24335 ERR1772260_24343 ERR1772260_24345 ERR1772260_24352 ERR1772260_24356 ERR1772260_24359 ERR1772260_24363 ERR1772260_24365 ERR1772260_24378 ERR1772260_24382 ERR1772260_24392 ERR1772260_24400 ERR1772260_24409 ERR1772260_24414 ERR1772260_24424 ERR1772260_24430 ERR1772260_24443 ERR1772260_24446 ERR1772260_24450 ERR1772260_24488 ERR1772260_24489 ERR1772260_24492 ERR1772260_24496 ERR1772260_24509 ERR1772260_24520 ERR1772260_24521 ERR1772260_24530 ERR1772260_24536 ERR1772260_24538 ERR1772260_24539 ERR1772260_24553 ERR1772260_24571 ERR1772260_24572 ERR1772260_24574 ERR1772260_24578 ERR1772260_24585 ERR1772260_24593 ERR1772260_24595 ERR1772260_24611 ERR1772260_24614 ERR1772260_24631 ERR1772260_24637 ERR1772260_24662 ERR1772260_24666 ERR1772260_24671 ERR1772260_24674 ERR1772260_24680 ERR1772260_24682 ERR1772260_24689 ERR1772260_24695 ERR1772260_24699 ERR1772260_24705 ERR1772260_24706 ERR1772260_24714 ERR1772260_24721 ERR1772260_24726 ERR1772260_24728 ERR1772260_24730 ERR1772260_24732 ERR1772260_24733 ERR1772260_24750 ERR1772260_24767 ERR1772260_24784 ERR1772260_24786 ERR1772260_24794 ERR1772260_24802 ERR1772260_24807 ERR1772260_24817 ERR1772260_24820 ERR1772260_24845 ERR1772260_24855 ERR1772260_24858 ERR1772260_24859 ERR1772260_24863 ERR1772260_24867 ERR1772260_24868 ERR1772260_24878 ERR1772260_24892 ERR1772260_24908 ERR1772260_24913 ERR1772260_24926 ERR1772260_24931 ERR1772260_24949 ERR1772260_24963 ERR1772260_24977 ERR1772260_24983 ERR1772260_24993 ERR1772260_25004 ERR1772260_25006 ERR1772260_25010 ERR1772260_25030 ERR1772260_25040 ERR1772260_25043 ERR1772260_25045 ERR1772260_25046 ERR1772260_25047 ERR1772260_25055 ERR1772260_25059 ERR1772260_25065 ERR1772260_25068 ERR1772260_25084 ERR1772260_25097 ERR1772260_25100 ERR1772260_25101 ERR1772260_25105 ERR1772260_25106 ERR1772260_25108 ERR1772260_25112 ERR1772260_25113 ERR1772260_25117 ERR1772260_25150 ERR1772260_25151 ERR1772260_25153 ERR1772260_25157 ERR1772260_25168 ERR1772260_25178 ERR1772260_25186 ERR1772260_25193 ERR1772260_25196 ERR1772260_25200 ERR1772260_25214 ERR1772260_25218 ERR1772260_25226 ERR1772260_25261 ERR1772260_25269 ERR1772260_25281 ERR1772260_25287 ERR1772260_25294 ERR1772260_25297 ERR1772260_25299 ERR1772260_25302 ERR1772260_25304 ERR1772260_25306 ERR1772260_25312 ERR1772260_25315 ERR1772260_25319 ERR1772260_25333 ERR1772260_25337 ERR1772260_25348 ERR1772260_25359 ERR1772260_25364 ERR1772260_25373 ERR1772260_25376 ERR1772260_25380 ERR1772260_25402 ERR1772260_25419 ERR1772260_25426 ERR1772260_25439 ERR1772260_25444 ERR1772260_25449 ERR1772260_25454 ERR1772260_25458 ERR1772260_25459 ERR1772260_25474 ERR1772260_25480 ERR1772260_25481 ERR1772260_25485 ERR1772260_25489 ERR1772260_25497 ERR1772260_25498 ERR1772260_25515 ERR1772260_25520 ERR1772260_25523 ERR1772260_25533 ERR1772260_25535 ERR1772260_25538 ERR1772260_25554 ERR1772260_25571 ERR1772260_25573 ERR1772260_25576 ERR1772260_25577 ERR1772260_25578 ERR1772260_25583 ERR1772260_25585 ERR1772260_25590 ERR1772260_25593 ERR1772260_25601 ERR1772260_25615 ERR1772260_25630 ERR1772260_25633 ERR1772260_25642 ERR1772260_25650 ERR1772260_25684 ERR1772260_25691 ERR1772260_25693 ERR1772260_25704 ERR1772260_25705 ERR1772260_25706 ERR1772260_25711 ERR1772260_25714 ERR1772260_25728 ERR1772260_25734 ERR1772260_25735 ERR1772260_25739 ERR1772260_25757 ERR1772260_25758 ERR1772260_25761 ERR1772260_25779 ERR1772260_25795 ERR1772260_25822 ERR1772260_25823 ERR1772260_25833 ERR1772260_25834 ERR1772260_25836 ERR1772260_25860 ERR1772260_25865 ERR1772260_25866 ERR1772260_25872 ERR1772260_25874 ERR1772260_25885 ERR1772260_25888 ERR1772260_25905 ERR1772260_25908 ERR1772260_25912 ERR1772260_25920 ERR1772260_25926 ERR1772260_25929 ERR1772260_25940 ERR1772260_25943 ERR1772260_25944 ERR1772260_25949 ERR1772260_25954 ERR1772260_25961 ERR1772260_25965 ERR1772260_25966 ERR1772260_25988 ERR1772260_25990 ERR1772260_26010 ERR1772260_26015 ERR1772260_26016 ERR1772260_26017 ERR1772260_26018 ERR1772260_26035 ERR1772260_26037 ERR1772260_26038 ERR1772260_26047 ERR1772260_26049 ERR1772260_26051 ERR1772260_26053 ERR1772260_26055 ERR1772260_26056 ERR1772260_26057 ERR1772260_26067 ERR1772260_26071 ERR1772260_26086 ERR1772260_26088 ERR1772260_26091 ERR1772260_26106 ERR1772260_26117 ERR1772260_26119 ERR1772260_26122 ERR1772260_26124 ERR1772260_26128 ERR1772260_26142 ERR1772260_26152 ERR1772260_26159 ERR1772260_26165 ERR1772260_26167 ERR1772260_26173 ERR1772260_26178 ERR1772260_26182 ERR1772260_26184 ERR1772260_26185 ERR1772260_26189 ERR1772260_26192 ERR1772260_26209 ERR1772260_26210 ERR1772260_26218 ERR1772260_26221 ERR1772260_26222 ERR1772260_26224 ERR1772260_26231 ERR1772260_26241 ERR1772260_26242 ERR1772260_26243 ERR1772260_26265 ERR1772260_26281 ERR1772260_26286 ERR1772260_26291 ERR1772260_26293 ERR1772260_26298 ERR1772260_26303 ERR1772260_26315 ERR1772260_26316 ERR1772260_26318 ERR1772260_26326 ERR1772260_26340 ERR1772260_26345 ERR1772260_26346 ERR1772260_26347 ERR1772260_26352 ERR1772260_26355 ERR1772260_26365 ERR1772260_26366 ERR1772260_26391 ERR1772260_26400 ERR1772260_26401 ERR1772260_26404 ERR1772260_26408 ERR1772260_26414 ERR1772260_26424 ERR1772260_26428 ERR1772260_26429 ERR1772260_26435 ERR1772260_26438 ERR1772260_26444 ERR1772260_26446 ERR1772260_26451 ERR1772260_26466 ERR1772260_26469 ERR1772260_26471 ERR1772260_26472 ERR1772260_26475 ERR1772260_26491 ERR1772260_26511 ERR1772260_26514 ERR1772260_26516 ERR1772260_26520 ERR1772260_26530 ERR1772260_26546 ERR1772260_26547 ERR1772260_26564 ERR1772260_26569 ERR1772260_26571 ERR1772260_26581 ERR1772260_26582 ERR1772260_26588 ERR1772260_26591 ERR1772260_26592 ERR1772260_26593 ERR1772260_26594 ERR1772260_26603 ERR1772260_26604 ERR1772260_26608 ERR1772260_26619 ERR1772260_26626 ERR1772260_26633 ERR1772260_26638 ERR1772260_26640 ERR1772260_26642 ERR1772260_26643 ERR1772260_26644 ERR1772260_26645 ERR1772260_26651 ERR1772260_26653 ERR1772260_26665 ERR1772260_26672 ERR1772260_26673 ERR1772260_26675 ERR1772260_26680 ERR1772260_26698 ERR1772260_26700 ERR1772260_26708 ERR1772260_26723 ERR1772260_26739 ERR1772260_26747 ERR1772260_26751 ERR1772260_26761 ERR1772260_26762 ERR1772260_26764 ERR1772260_26769 ERR1772260_26770 ERR1772260_26778 ERR1772260_26782 ERR1772260_26785 ERR1772260_26789 ERR1772260_26790 ERR1772260_26801 ERR1772260_26802 ERR1772260_26804 ERR1772260_26811 ERR1772260_26817 ERR1772260_26835 ERR1772260_26836 ERR1772260_26861 ERR1772260_26869 ERR1772260_26870 ERR1772260_26872 ERR1772260_26881 ERR1772260_26883 ERR1772260_26890 ERR1772260_26897 ERR1772260_26899 ERR1772260_26901 ERR1772260_26907 ERR1772260_26923 ERR1772260_26926 ERR1772260_26936 ERR1772260_26939 ERR1772260_26941 ERR1772260_26961 ERR1772260_26967 ERR1772260_26974 ERR1772260_26984 ERR1772260_26990 ERR1772260_26993 ERR1772260_26995 ERR1772260_27006 ERR1772260_27010 ERR1772260_27023 ERR1772260_27027 ERR1772260_27028 ERR1772260_27033 ERR1772260_27041 ERR1772260_27048 ERR1772260_27058 ERR1772260_27059 ERR1772260_27061 ERR1772260_27065 ERR1772260_27074 ERR1772260_27075 ERR1772260_27089 ERR1772260_27090 ERR1772260_27096 ERR1772260_27097 ERR1772260_27103 ERR1772260_27106 ERR1772260_27109 ERR1772260_27111 ERR1772260_27120 ERR1772260_27122 ERR1772260_27135 ERR1772260_27136 ERR1772260_27138 ERR1772260_27144 ERR1772260_27150 ERR1772260_27152 ERR1772260_27156 ERR1772260_27160 ERR1772260_27167 ERR1772260_27170 ERR1772260_27192 ERR1772260_27194 ERR1772260_27196 ERR1772260_27201 ERR1772260_27228 ERR1772260_27230 ERR1772260_27235 ERR1772260_27237 ERR1772260_27245 ERR1772260_27254 ERR1772260_27255 ERR1772260_27270 ERR1772260_27272 ERR1772260_27279 ERR1772260_27287 ERR1772260_27296 ERR1772260_27297 ERR1772260_27305 ERR1772260_27306 ERR1772260_27315 ERR1772260_27320 ERR1772260_27323 ERR1772260_27336 ERR1772260_27345 ERR1772260_27348 ERR1772260_27359 ERR1772260_27362 ERR1772260_27363 ERR1772260_27364 ERR1772260_27366 ERR1772260_27369 ERR1772260_27395 ERR1772260_27398 ERR1772260_27402 ERR1772260_27407 ERR1772260_27421 ERR1772260_27426 ERR1772260_27437 ERR1772260_27451 ERR1772260_27456 ERR1772260_27458 ERR1772260_27482 ERR1772260_27488 ERR1772260_27496 ERR1772260_27498 ERR1772260_27500 ERR1772260_27506 ERR1772260_27514 ERR1772260_27515 ERR1772260_27517 ERR1772260_27519 ERR1772260_27534 ERR1772260_27536 ERR1772260_27544 ERR1772260_27548 ERR1772260_27552 ERR1772260_27560 ERR1772260_27564 ERR1772260_27574 ERR1772260_27589 ERR1772260_27593 ERR1772260_27601 ERR1772260_27603 ERR1772260_27608 ERR1772260_27615 ERR1772260_27623 ERR1772260_27626 ERR1772260_27627 ERR1772260_27641 ERR1772260_27650 ERR1772260_27652 ERR1772260_27658 ERR1772260_27668 ERR1772260_27674 ERR1772260_27675 ERR1772260_27688 ERR1772260_27690 ERR1772260_27697 ERR1772260_27708 ERR1772260_27714 ERR1772260_27728 ERR1772260_27732 ERR1772260_27733 ERR1772260_27740 ERR1772260_27748 ERR1772260_27749 ERR1772260_27750 ERR1772260_27755 ERR1772260_27760 ERR1772260_27762 ERR1772260_27763 ERR1772260_27767 ERR1772260_27769 ERR1772260_27772 ERR1772260_27773 ERR1772260_27780 ERR1772260_27787 ERR1772260_27789 ERR1772260_27790 ERR1772260_27794 ERR1772260_27799 ERR1772260_27806 ERR1772260_27813 ERR1772260_27819 ERR1772260_27828 ERR1772260_27834 ERR1772260_27835 ERR1772260_27838 ERR1772260_27851 ERR1772260_27859 ERR1772260_27867 ERR1772260_27870 ERR1772260_27874 ERR1772260_27879 ERR1772260_27884 ERR1772260_27885 ERR1772260_27912 ERR1772261_9 ERR1772261_45 ERR1772261_47 ERR1772261_53 ERR1772261_71 ERR1772261_72 ERR1772261_95 ERR1772261_106 ERR1772261_111 ERR1772261_129 ERR1772261_146 ERR1772261_164 ERR1772261_177 ERR1772261_181 ERR1772261_189 ERR1772261_195 ERR1772261_216 ERR1772261_219 ERR1772261_231 ERR1772261_236 ERR1772261_253 ERR1772261_257 ERR1772261_287 ERR1772261_309 ERR1772261_322 ERR1772261_327 ERR1772261_334 ERR1772261_336 ERR1772261_360 ERR1772261_370 ERR1772261_378 ERR1772261_398 ERR1772261_399 ERR1772261_401 ERR1772261_414 ERR1772261_428 ERR1772261_432 ERR1772261_447 ERR1772261_448 ERR1772261_455 ERR1772261_458 ERR1772261_459 ERR1772261_482 ERR1772261_483 ERR1772261_484 ERR1772261_494 ERR1772261_505 ERR1772261_507 ERR1772261_508 ERR1772261_512 ERR1772261_522 ERR1772261_531 ERR1772261_538 ERR1772261_544 ERR1772261_547 ERR1772261_553 ERR1772261_554 ERR1772261_563 ERR1772261_574 ERR1772261_578 ERR1772261_586 ERR1772261_599 ERR1772261_600 ERR1772261_618 ERR1772261_622 ERR1772261_624 ERR1772261_626 ERR1772261_636 ERR1772261_653 ERR1772261_669 ERR1772261_673 ERR1772261_681 ERR1772261_689 ERR1772261_696 ERR1772261_732 ERR1772261_738 ERR1772261_740 ERR1772261_743 ERR1772261_747 ERR1772261_748 ERR1772261_762 ERR1772261_763 ERR1772261_764 ERR1772261_788 ERR1772261_790 ERR1772261_796 ERR1772261_801 ERR1772261_802 ERR1772261_819 ERR1772261_840 ERR1772261_846 ERR1772261_854 ERR1772261_865 ERR1772261_873 ERR1772261_877 ERR1772261_885 ERR1772261_886 ERR1772261_889 ERR1772261_899 ERR1772261_931 ERR1772261_936 ERR1772261_938 ERR1772261_940 ERR1772261_948 ERR1772261_953 ERR1772261_960 ERR1772261_990 ERR1772261_1011 ERR1772261_1017 ERR1772261_1019 ERR1772261_1026 ERR1772261_1029 ERR1772261_1043 ERR1772261_1045 ERR1772261_1047 ERR1772261_1048 ERR1772261_1063 ERR1772261_1073 ERR1772261_1091 ERR1772261_1096 ERR1772261_1103 ERR1772261_1109 ERR1772261_1116 ERR1772261_1128 ERR1772261_1144 ERR1772261_1150 ERR1772261_1161 ERR1772261_1170 ERR1772261_1194 ERR1772261_1202 ERR1772261_1206 ERR1772261_1215 ERR1772261_1236 ERR1772261_1246 ERR1772261_1252 ERR1772261_1254 ERR1772261_1265 ERR1772261_1269 ERR1772261_1298 ERR1772261_1300 ERR1772261_1324 ERR1772261_1325 ERR1772261_1327 ERR1772261_1330 ERR1772261_1351 ERR1772261_1357 ERR1772261_1365 ERR1772261_1367 ERR1772261_1376 ERR1772261_1384 ERR1772261_1396 ERR1772261_1411 ERR1772261_1417 ERR1772261_1418 ERR1772261_1429 ERR1772261_1438 ERR1772261_1444 ERR1772261_1449 ERR1772261_1459 ERR1772261_1473 ERR1772261_1497 ERR1772261_1514 ERR1772261_1548 ERR1772261_1562 ERR1772261_1574 ERR1772261_1592 ERR1772261_1598 ERR1772261_1608 ERR1772261_1614 ERR1772261_1634 ERR1772261_1641 ERR1772261_1644 ERR1772261_1653 ERR1772261_1672 ERR1772261_1678 ERR1772261_1681 ERR1772261_1690 ERR1772261_1696 ERR1772261_1697 ERR1772261_1703 ERR1772261_1710 ERR1772261_1734 ERR1772261_1735 ERR1772261_1742 ERR1772261_1744 ERR1772261_1746 ERR1772261_1747 ERR1772261_1749 ERR1772261_1750 ERR1772261_1758 ERR1772261_1759 ERR1772261_1768 ERR1772261_1769 ERR1772261_1774 ERR1772261_1779 ERR1772261_1792 ERR1772261_1809 ERR1772261_1848 ERR1772261_1859 ERR1772261_1860 ERR1772261_1878 ERR1772261_1879 ERR1772261_1885 ERR1772261_1895 ERR1772261_1898 ERR1772261_1918 ERR1772261_1920 ERR1772261_1924 ERR1772261_1926 ERR1772261_1939 ERR1772261_1942 ERR1772261_1968 ERR1772261_1980 ERR1772261_1987 ERR1772261_1993 ERR1772261_1997 ERR1772261_2009 ERR1772261_2012 ERR1772261_2014 ERR1772261_2015 ERR1772261_2025 ERR1772261_2037 ERR1772261_2050 ERR1772261_2069 ERR1772261_2077 ERR1772261_2084 ERR1772261_2089 ERR1772261_2095 ERR1772261_2100 ERR1772261_2108 ERR1772261_2109 ERR1772261_2117 ERR1772261_2154 ERR1772261_2189 ERR1772261_2199 ERR1772261_2200 ERR1772261_2212 ERR1772261_2223 ERR1772261_2225 ERR1772261_2240 ERR1772261_2241 ERR1772261_2248 ERR1772261_2251 ERR1772261_2252 ERR1772261_2254 ERR1772261_2279 ERR1772261_2287 ERR1772261_2305 ERR1772261_2306 ERR1772261_2317 ERR1772261_2324 ERR1772261_2332 ERR1772261_2335 ERR1772261_2336 ERR1772261_2347 ERR1772261_2351 ERR1772261_2357 ERR1772261_2358 ERR1772261_2376 ERR1772261_2383 ERR1772261_2387 ERR1772261_2395 ERR1772261_2405 ERR1772261_2409 ERR1772261_2410 ERR1772261_2411 ERR1772261_2415 ERR1772261_2423 ERR1772261_2441 ERR1772261_2455 ERR1772261_2465 ERR1772261_2470 ERR1772261_2481 ERR1772261_2515 ERR1772261_2531 ERR1772261_2532 ERR1772261_2541 ERR1772261_2545 ERR1772261_2546 ERR1772261_2550 ERR1772261_2584 ERR1772261_2588 ERR1772261_2589 ERR1772261_2591 ERR1772261_2595 ERR1772261_2596 ERR1772261_2620 ERR1772261_2621 ERR1772261_2626 ERR1772261_2627 ERR1772261_2628 ERR1772261_2655 ERR1772261_2660 ERR1772261_2665 ERR1772261_2666 ERR1772261_2670 ERR1772261_2674 ERR1772261_2682 ERR1772261_2683 ERR1772261_2697 ERR1772261_2699 ERR1772261_2709 ERR1772261_2716 ERR1772261_2740 ERR1772261_2744 ERR1772261_2770 ERR1772261_2792 ERR1772261_2798 ERR1772261_2799 ERR1772261_2801 ERR1772261_2823 ERR1772261_2828 ERR1772261_2845 ERR1772261_2855 ERR1772261_2857 ERR1772261_2858 ERR1772261_2860 ERR1772261_2868 ERR1772261_2893 ERR1772261_2898 ERR1772261_2926 ERR1772261_2928 ERR1772261_2929 ERR1772261_2939 ERR1772261_2960 ERR1772261_2963 ERR1772261_2969 ERR1772261_2977 ERR1772261_2981 ERR1772261_2982 ERR1772261_2994 ERR1772261_2996 ERR1772261_2999 ERR1772261_3001 ERR1772261_3019 ERR1772261_3028 ERR1772261_3032 ERR1772261_3039 ERR1772261_3050 ERR1772261_3054 ERR1772261_3056 ERR1772261_3057 ERR1772261_3123 ERR1772261_3127 ERR1772261_3142 ERR1772261_3144 ERR1772261_3155 ERR1772261_3162 ERR1772261_3163 ERR1772261_3173 ERR1772261_3180 ERR1772261_3194 ERR1772261_3198 ERR1772261_3204 ERR1772261_3206 ERR1772261_3209 ERR1772261_3210 ERR1772261_3219 ERR1772261_3243 ERR1772261_3244 ERR1772261_3254 ERR1772261_3256 ERR1772261_3257 ERR1772261_3258 ERR1772261_3260 ERR1772261_3261 ERR1772261_3284 ERR1772261_3289 ERR1772261_3310 ERR1772261_3311 ERR1772261_3314 ERR1772261_3334 ERR1772261_3371 ERR1772261_3372 ERR1772261_3379 ERR1772261_3408 ERR1772261_3458 ERR1772261_3471 ERR1772261_3478 ERR1772261_3483 ERR1772261_3484 ERR1772261_3486 ERR1772261_3501 ERR1772261_3511 ERR1772261_3514 ERR1772261_3515 ERR1772261_3516 ERR1772261_3521 ERR1772261_3522 ERR1772261_3532 ERR1772261_3539 ERR1772261_3549 ERR1772261_3575 ERR1772261_3638 ERR1772261_3639 ERR1772261_3660 ERR1772261_3674 ERR1772261_3685 ERR1772261_3689 ERR1772261_3701 ERR1772261_3727 ERR1772261_3735 ERR1772261_3756 ERR1772261_3758 ERR1772261_3760 ERR1772261_3770 ERR1772261_3775 ERR1772261_3789 ERR1772261_3790 ERR1772261_3792 ERR1772261_3804 ERR1772261_3819 ERR1772261_3835 ERR1772261_3840 ERR1772261_3845 ERR1772261_3857 ERR1772261_3859 ERR1772261_3898 ERR1772261_3901 ERR1772261_3915 ERR1772261_3927 ERR1772261_3931 ERR1772261_3952 ERR1772261_3955 ERR1772261_3966 ERR1772261_3970 ERR1772261_3977 ERR1772261_3987 ERR1772261_3996 ERR1772261_3998 ERR1772261_4004 ERR1772261_4012 ERR1772261_4038 ERR1772261_4044 ERR1772261_4048 ERR1772261_4055 ERR1772261_4057 ERR1772261_4062 ERR1772261_4064 ERR1772261_4076 ERR1772261_4101 ERR1772261_4113 ERR1772261_4114 ERR1772261_4120 ERR1772261_4138 ERR1772261_4141 ERR1772261_4143 ERR1772261_4160 ERR1772261_4169 ERR1772261_4181 ERR1772261_4185 ERR1772261_4194 ERR1772261_4202 ERR1772261_4223 ERR1772261_4253 ERR1772261_4272 ERR1772261_4273 ERR1772261_4275 ERR1772261_4280 ERR1772261_4286 ERR1772261_4295 ERR1772261_4308 ERR1772261_4313 ERR1772261_4349 ERR1772261_4367 ERR1772261_4374 ERR1772261_4390 ERR1772261_4393 ERR1772261_4396 ERR1772261_4402 ERR1772261_4415 ERR1772261_4428 ERR1772261_4433 ERR1772261_4453 ERR1772261_4454 ERR1772261_4459 ERR1772261_4488 ERR1772261_4489 ERR1772261_4494 ERR1772261_4509 ERR1772261_4510 ERR1772261_4519 ERR1772261_4527 ERR1772261_4549 ERR1772261_4552 ERR1772261_4557 ERR1772261_4561 ERR1772261_4569 ERR1772261_4571 ERR1772261_4581 ERR1772261_4584 ERR1772261_4591 ERR1772261_4599 ERR1772261_4602 ERR1772261_4615 ERR1772261_4623 ERR1772261_4628 ERR1772261_4638 ERR1772261_4640 ERR1772261_4642 ERR1772261_4643 ERR1772261_4668 ERR1772261_4708 ERR1772261_4710 ERR1772261_4715 ERR1772261_4734 ERR1772261_4747 ERR1772261_4753 ERR1772261_4777 ERR1772261_4786 ERR1772261_4797 ERR1772261_4806 ERR1772261_4821 ERR1772261_4834 ERR1772261_4839 ERR1772261_4843 ERR1772261_4853 ERR1772261_4867 ERR1772261_4870 ERR1772261_4872 ERR1772261_4878 ERR1772261_4887 ERR1772261_4903 ERR1772261_4919 ERR1772261_4931 ERR1772261_4941 ERR1772261_4943 ERR1772261_4948 ERR1772261_4953 ERR1772261_4955 ERR1772261_4956 ERR1772261_4962 ERR1772261_4989 ERR1772261_4994 ERR1772261_4999 ERR1772261_5002 ERR1772261_5036 ERR1772261_5046 ERR1772261_5050 ERR1772261_5083 ERR1772261_5085 ERR1772261_5089 ERR1772261_5091 ERR1772261_5097 ERR1772261_5101 ERR1772261_5121 ERR1772261_5139 ERR1772261_5150 ERR1772261_5151 ERR1772261_5177 ERR1772261_5179 ERR1772261_5188 ERR1772261_5202 ERR1772261_5216 ERR1772261_5239 ERR1772261_5252 ERR1772261_5268 ERR1772261_5296 ERR1772261_5297 ERR1772261_5306 ERR1772261_5324 ERR1772261_5338 ERR1772261_5345 ERR1772261_5355 ERR1772261_5360 ERR1772261_5363 ERR1772261_5371 ERR1772261_5376 ERR1772261_5388 ERR1772261_5390 ERR1772261_5394 ERR1772261_5401 ERR1772261_5404 ERR1772261_5412 ERR1772261_5422 ERR1772261_5427 ERR1772261_5430 ERR1772261_5445 ERR1772261_5448 ERR1772261_5459 ERR1772261_5476 ERR1772261_5499 ERR1772261_5519 ERR1772261_5527 ERR1772261_5533 ERR1772261_5561 ERR1772261_5581 ERR1772261_5585 ERR1772261_5586 ERR1772261_5591 ERR1772261_5599 ERR1772261_5631 ERR1772261_5638 ERR1772261_5641 ERR1772261_5649 ERR1772261_5654 ERR1772261_5665 ERR1772261_5671 ERR1772261_5683 ERR1772261_5685 ERR1772261_5696 ERR1772261_5707 ERR1772261_5710 ERR1772261_5715 ERR1772261_5723 ERR1772261_5739 ERR1772261_5742 ERR1772261_5743 ERR1772261_5762 ERR1772261_5764 ERR1772261_5766 ERR1772261_5770 ERR1772261_5771 ERR1772261_5773 ERR1772261_5780 ERR1772261_5793 ERR1772261_5803 ERR1772261_5804 ERR1772261_5813 ERR1772261_5816 ERR1772261_5840 ERR1772261_5843 ERR1772261_5847 ERR1772261_5854 ERR1772261_5869 ERR1772261_5875 ERR1772261_5881 ERR1772261_5883 ERR1772261_5895 ERR1772261_5897 ERR1772261_5905 ERR1772261_5917 ERR1772261_5934 ERR1772261_5954 ERR1772261_5959 ERR1772261_5982 ERR1772261_5985 ERR1772261_5987 ERR1772261_5999 ERR1772261_6001 ERR1772261_6009 ERR1772261_6020 ERR1772261_6023 ERR1772261_6024 ERR1772261_6025 ERR1772261_6043 ERR1772261_6094 ERR1772261_6096 ERR1772261_6101 ERR1772261_6104 ERR1772261_6109 ERR1772261_6117 ERR1772261_6129 ERR1772261_6131 ERR1772261_6139 ERR1772261_6148 ERR1772261_6150 ERR1772261_6170 ERR1772261_6183 ERR1772261_6186 ERR1772261_6192 ERR1772261_6195 ERR1772261_6203 ERR1772261_6215 ERR1772261_6225 ERR1772261_6231 ERR1772261_6257 ERR1772261_6258 ERR1772261_6259 ERR1772261_6264 ERR1772261_6266 ERR1772261_6274 ERR1772261_6282 ERR1772261_6295 ERR1772261_6307 ERR1772261_6311 ERR1772261_6312 ERR1772261_6315 ERR1772261_6331 ERR1772261_6335 ERR1772261_6345 ERR1772261_6350 ERR1772261_6354 ERR1772261_6404 ERR1772261_6405 ERR1772261_6408 ERR1772261_6409 ERR1772261_6413 ERR1772261_6415 ERR1772261_6416 ERR1772261_6421 ERR1772261_6422 ERR1772261_6425 ERR1772261_6439 ERR1772261_6443 ERR1772261_6467 ERR1772261_6473 ERR1772261_6478 ERR1772261_6483 ERR1772261_6490 ERR1772261_6508 ERR1772261_6510 ERR1772261_6531 ERR1772261_6550 ERR1772261_6551 ERR1772261_6552 ERR1772261_6588 ERR1772261_6602 ERR1772261_6607 ERR1772261_6621 ERR1772261_6645 ERR1772261_6650 ERR1772261_6653 ERR1772261_6655 ERR1772261_6685 ERR1772261_6689 ERR1772261_6695 ERR1772261_6700 ERR1772261_6701 ERR1772261_6711 ERR1772261_6719 ERR1772261_6724 ERR1772261_6735 ERR1772261_6743 ERR1772261_6746 ERR1772261_6753 ERR1772261_6767 ERR1772261_6772 ERR1772261_6776 ERR1772261_6777 ERR1772261_6778 ERR1772261_6780 ERR1772261_6788 ERR1772261_6789 ERR1772261_6799 ERR1772261_6804 ERR1772261_6807 ERR1772261_6811 ERR1772261_6828 ERR1772261_6839 ERR1772261_6842 ERR1772261_6845 ERR1772261_6856 ERR1772261_6857 ERR1772261_6859 ERR1772261_6871 ERR1772261_6880 ERR1772261_6885 ERR1772261_6890 ERR1772261_6897 ERR1772261_6898 ERR1772261_6945 ERR1772261_6947 ERR1772261_6977 ERR1772261_6997 ERR1772261_7005 ERR1772261_7017 ERR1772261_7023 ERR1772261_7035 ERR1772261_7037 ERR1772261_7043 ERR1772261_7058 ERR1772261_7063 ERR1772261_7064 ERR1772261_7068 ERR1772261_7071 ERR1772261_7083 ERR1772261_7087 ERR1772261_7092 ERR1772261_7096 ERR1772261_7098 ERR1772261_7109 ERR1772261_7125 ERR1772261_7133 ERR1772261_7137 ERR1772261_7139 ERR1772261_7142 ERR1772261_7158 ERR1772261_7163 ERR1772261_7181 ERR1772261_7183 ERR1772261_7186 ERR1772261_7219 ERR1772261_7221 ERR1772261_7223 ERR1772261_7235 ERR1772261_7244 ERR1772261_7248 ERR1772261_7253 ERR1772261_7255 ERR1772261_7256 ERR1772261_7264 ERR1772261_7265 ERR1772261_7278 ERR1772261_7279 ERR1772261_7281 ERR1772261_7285 ERR1772261_7293 ERR1772261_7297 ERR1772261_7307 ERR1772261_7320 ERR1772261_7335 ERR1772261_7353 ERR1772261_7360 ERR1772261_7368 ERR1772261_7392 ERR1772261_7397 ERR1772261_7401 ERR1772261_7403 ERR1772261_7405 ERR1772261_7427 ERR1772261_7436 ERR1772261_7447 ERR1772261_7468 ERR1772261_7470 ERR1772261_7478 ERR1772261_7488 ERR1772261_7493 ERR1772261_7500 ERR1772261_7505 ERR1772261_7513 ERR1772261_7522 ERR1772261_7531 ERR1772261_7548 ERR1772261_7557 ERR1772261_7563 ERR1772261_7569 ERR1772261_7579 ERR1772261_7598 ERR1772261_7614 ERR1772261_7622 ERR1772261_7627 ERR1772261_7636 ERR1772261_7637 ERR1772261_7652 ERR1772261_7656 ERR1772261_7660 ERR1772261_7662 ERR1772261_7700 ERR1772261_7704 ERR1772261_7708 ERR1772261_7721 ERR1772261_7724 ERR1772261_7727 ERR1772261_7728 ERR1772261_7730 ERR1772261_7737 ERR1772261_7762 ERR1772261_7774 ERR1772261_7777 ERR1772261_7780 ERR1772261_7783 ERR1772261_7793 ERR1772261_7799 ERR1772261_7808 ERR1772261_7809 ERR1772261_7836 ERR1772261_7846 ERR1772261_7854 ERR1772261_7861 ERR1772261_7863 ERR1772261_7878 ERR1772261_7894 ERR1772261_7900 ERR1772261_7903 ERR1772261_7912 ERR1772261_7923 ERR1772261_7934 ERR1772261_7939 ERR1772261_7951 ERR1772261_7981 ERR1772261_7982 ERR1772261_8000 ERR1772261_8008 ERR1772261_8009 ERR1772261_8047 ERR1772261_8061 ERR1772261_8069 ERR1772261_8079 ERR1772261_8084 ERR1772261_8086 ERR1772261_8088 ERR1772261_8090 ERR1772261_8096 ERR1772261_8104 ERR1772261_8109 ERR1772261_8119 ERR1772261_8126 ERR1772261_8129 ERR1772261_8144 ERR1772261_8153 ERR1772261_8158 ERR1772261_8191 ERR1772261_8196 ERR1772261_8198 ERR1772261_8199 ERR1772261_8204 ERR1772261_8207 ERR1772261_8225 ERR1772261_8227 ERR1772261_8233 ERR1772261_8238 ERR1772261_8246 ERR1772261_8253 ERR1772261_8260 ERR1772261_8261 ERR1772261_8263 ERR1772261_8269 ERR1772261_8280 ERR1772261_8296 ERR1772261_8304 ERR1772261_8317 ERR1772261_8329 ERR1772261_8331 ERR1772261_8342 ERR1772261_8344 ERR1772261_8353 ERR1772261_8360 ERR1772261_8378 ERR1772261_8381 ERR1772261_8384 ERR1772261_8385 ERR1772261_8427 ERR1772261_8431 ERR1772261_8445 ERR1772261_8456 ERR1772261_8458 ERR1772261_8470 ERR1772261_8474 ERR1772261_8489 ERR1772261_8501 ERR1772261_8506 ERR1772261_8527 ERR1772261_8532 ERR1772261_8534 ERR1772261_8541 ERR1772261_8545 ERR1772261_8549 ERR1772261_8551 ERR1772261_8560 ERR1772261_8567 ERR1772261_8569 ERR1772261_8581 ERR1772261_8594 ERR1772261_8597 ERR1772261_8602 ERR1772261_8608 ERR1772261_8616 ERR1772261_8622 ERR1772261_8629 ERR1772261_8641 ERR1772261_8649 ERR1772261_8662 ERR1772261_8671 ERR1772261_8691 ERR1772261_8695 ERR1772261_8704 ERR1772261_8714 ERR1772261_8722 ERR1772261_8730 ERR1772261_8737 ERR1772261_8752 ERR1772261_8758 ERR1772261_8771 ERR1772261_8780 ERR1772261_8803 ERR1772261_8806 ERR1772261_8816 ERR1772261_8817 ERR1772261_8818 ERR1772261_8825 ERR1772261_8842 ERR1772261_8856 ERR1772261_8858 ERR1772261_8867 ERR1772261_8871 ERR1772261_8873 ERR1772261_8876 ERR1772261_8895 ERR1772261_8917 ERR1772261_8928 ERR1772261_8929 ERR1772261_8936 ERR1772261_8945 ERR1772261_8955 ERR1772261_8990 ERR1772261_8996 ERR1772261_9018 ERR1772261_9026 ERR1772261_9028 ERR1772261_9039 ERR1772261_9052 ERR1772261_9058 ERR1772261_9060 ERR1772261_9061 ERR1772261_9079 ERR1772261_9080 ERR1772261_9097 ERR1772261_9106 ERR1772261_9114 ERR1772261_9119 ERR1772261_9124 ERR1772261_9148 ERR1772261_9149 ERR1772261_9154 ERR1772261_9157 ERR1772261_9166 ERR1772261_9173 ERR1772261_9175 ERR1772261_9197 ERR1772261_9219 ERR1772261_9223 ERR1772261_9232 ERR1772261_9236 ERR1772261_9237 ERR1772261_9238 ERR1772261_9244 ERR1772261_9264 ERR1772261_9286 ERR1772261_9292 ERR1772261_9299 ERR1772261_9305 ERR1772261_9324 ERR1772261_9338 ERR1772261_9353 ERR1772261_9358 ERR1772261_9374 ERR1772261_9394 ERR1772261_9401 ERR1772261_9405 ERR1772261_9407 ERR1772261_9417 ERR1772261_9418 ERR1772261_9433 ERR1772261_9434 ERR1772261_9437 ERR1772261_9441 ERR1772261_9442 ERR1772261_9448 ERR1772261_9465 ERR1772261_9477 ERR1772261_9479 ERR1772261_9481 ERR1772261_9485 ERR1772261_9490 ERR1772261_9491 ERR1772261_9496 ERR1772261_9498 ERR1772261_9516 ERR1772261_9543 ERR1772261_9548 ERR1772261_9549 ERR1772261_9564 ERR1772261_9566 ERR1772261_9569 ERR1772261_9584 ERR1772261_9585 ERR1772261_9586 ERR1772261_9604 ERR1772261_9605 ERR1772261_9608 ERR1772261_9613 ERR1772261_9630 ERR1772261_9633 ERR1772261_9634 ERR1772261_9652 ERR1772261_9668 ERR1772261_9678 ERR1772261_9691 ERR1772261_9695 ERR1772261_9696 ERR1772261_9702 ERR1772261_9703 ERR1772261_9704 ERR1772261_9721 ERR1772261_9724 ERR1772261_9761 ERR1772261_9762 ERR1772261_9783 ERR1772261_9787 ERR1772261_9807 ERR1772261_9824 ERR1772261_9827 ERR1772261_9829 ERR1772261_9836 ERR1772261_9841 ERR1772261_9845 ERR1772261_9854 ERR1772261_9858 ERR1772261_9862 ERR1772261_9866 ERR1772261_9870 ERR1772261_9871 ERR1772261_9905 ERR1772261_9913 ERR1772261_9921 ERR1772261_9925 ERR1772261_9938 ERR1772261_9944 ERR1772261_9955 ERR1772261_9960 ERR1772261_9999 ERR1772261_10005 ERR1772261_10013 ERR1772261_10020 ERR1772261_10024 ERR1772261_10039 ERR1772261_10043 ERR1772261_10048 ERR1772261_10062 ERR1772261_10064 ERR1772261_10065 ERR1772261_10068 ERR1772261_10074 ERR1772261_10078 ERR1772261_10079 ERR1772261_10108 ERR1772261_10109 ERR1772261_10112 ERR1772261_10132 ERR1772261_10159 ERR1772261_10164 ERR1772261_10183 ERR1772261_10189 ERR1772261_10209 ERR1772261_10221 ERR1772261_10234 ERR1772261_10242 ERR1772261_10259 ERR1772261_10262 ERR1772261_10299 ERR1772261_10307 ERR1772261_10311 ERR1772261_10356 ERR1772261_10358 ERR1772261_10366 ERR1772261_10367 ERR1772261_10374 ERR1772261_10377 ERR1772261_10382 ERR1772261_10396 ERR1772261_10402 ERR1772261_10413 ERR1772261_10414 ERR1772261_10420 ERR1772261_10427 ERR1772261_10432 ERR1772261_10438 ERR1772261_10443 ERR1772261_10458 ERR1772261_10472 ERR1772261_10473 ERR1772261_10489 ERR1772261_10493 ERR1772261_10496 ERR1772261_10501 ERR1772261_10506 ERR1772261_10528 ERR1772261_10534 ERR1772261_10542 ERR1772261_10553 ERR1772261_10566 ERR1772261_10572 ERR1772261_10576 ERR1772261_10578 ERR1772261_10604 ERR1772261_10608 ERR1772261_10609 ERR1772261_10618 ERR1772261_10636 ERR1772261_10638 ERR1772261_10642 ERR1772261_10678 ERR1772261_10682 ERR1772261_10685 ERR1772261_10693 ERR1772261_10703 ERR1772261_10705 ERR1772261_10706 ERR1772261_10734 ERR1772261_10741 ERR1772261_10744 ERR1772261_10753 ERR1772261_10768 ERR1772261_10769 ERR1772261_10779 ERR1772261_10789 ERR1772261_10792 ERR1772261_10803 ERR1772261_10819 ERR1772261_10825 ERR1772261_10845 ERR1772261_10847 ERR1772261_10853 ERR1772261_10857 ERR1772261_10858 ERR1772261_10865 ERR1772261_10869 ERR1772261_10883 ERR1772261_10889 ERR1772261_10917 ERR1772261_10919 ERR1772261_10929 ERR1772261_10941 ERR1772261_10944 ERR1772261_10950 ERR1772261_10957 ERR1772261_11010 ERR1772261_11021 ERR1772261_11042 ERR1772261_11047 ERR1772261_11049 ERR1772261_11054 ERR1772261_11069 ERR1772261_11079 ERR1772261_11089 ERR1772261_11092 ERR1772261_11093 ERR1772261_11117 ERR1772261_11118 ERR1772261_11128 ERR1772261_11131 ERR1772261_11136 ERR1772261_11141 ERR1772261_11152 ERR1772261_11157 ERR1772261_11162 ERR1772261_11169 ERR1772261_11180 ERR1772261_11194 ERR1772261_11198 ERR1772261_11204 ERR1772261_11206 ERR1772261_11219 ERR1772261_11221 ERR1772261_11239 ERR1772261_11244 ERR1772261_11262 ERR1772261_11276 ERR1772261_11278 ERR1772261_11304 ERR1772261_11316 ERR1772261_11324 ERR1772261_11325 ERR1772261_11326 ERR1772261_11337 ERR1772261_11345 ERR1772261_11354 ERR1772261_11356 ERR1772261_11357 ERR1772261_11361 ERR1772261_11364 ERR1772261_11374 ERR1772261_11379 ERR1772261_11402 ERR1772261_11410 ERR1772261_11422 ERR1772261_11424 ERR1772261_11437 ERR1772261_11441 ERR1772261_11458 ERR1772261_11467 ERR1772261_11468 ERR1772261_11478 ERR1772261_11480 ERR1772261_11483 ERR1772261_11491 ERR1772261_11492 ERR1772261_11503 ERR1772261_11507 ERR1772261_11517 ERR1772261_11521 ERR1772261_11524 ERR1772261_11537 ERR1772261_11544 ERR1772261_11593 ERR1772261_11600 ERR1772261_11617 ERR1772261_11626 ERR1772261_11644 ERR1772261_11649 ERR1772261_11657 ERR1772261_11665 ERR1772261_11676 ERR1772261_11677 ERR1772261_11678 ERR1772261_11679 ERR1772261_11689 ERR1772261_11697 ERR1772261_11699 ERR1772261_11700 ERR1772261_11708 ERR1772261_11723 ERR1772261_11745 ERR1772261_11750 ERR1772261_11756 ERR1772261_11768 ERR1772261_11778 ERR1772261_11786 ERR1772261_11797 ERR1772261_11801 ERR1772261_11815 ERR1772261_11822 ERR1772261_11824 ERR1772261_11834 ERR1772261_11842 ERR1772261_11843 ERR1772261_11847 ERR1772261_11854 ERR1772261_11872 ERR1772261_11876 ERR1772261_11883 ERR1772261_11890 ERR1772261_11892 ERR1772261_11903 ERR1772261_11927 ERR1772261_11932 ERR1772261_11939 ERR1772261_11947 ERR1772261_11951 ERR1772261_11961 ERR1772261_11966 ERR1772261_11970 ERR1772261_11984 ERR1772261_11999 ERR1772261_12009 ERR1772261_12032 ERR1772261_12033 ERR1772261_12039 ERR1772261_12054 ERR1772261_12065 ERR1772261_12077 ERR1772261_12082 ERR1772261_12085 ERR1772261_12098 ERR1772261_12116 ERR1772261_12130 ERR1772261_12134 ERR1772261_12144 ERR1772261_12157 ERR1772261_12158 ERR1772261_12191 ERR1772261_12198 ERR1772261_12214 ERR1772261_12219 ERR1772261_12224 ERR1772261_12236 ERR1772261_12239 ERR1772261_12242 ERR1772261_12251 ERR1772261_12254 ERR1772261_12261 ERR1772261_12270 ERR1772261_12285 ERR1772261_12294 ERR1772261_12301 ERR1772261_12307 ERR1772261_12320 ERR1772261_12322 ERR1772261_12327 ERR1772261_12329 ERR1772261_12330 ERR1772261_12333 ERR1772261_12358 ERR1772261_12372 ERR1772261_12377 ERR1772261_12383 ERR1772261_12390 ERR1772261_12391 ERR1772261_12397 ERR1772261_12398 ERR1772261_12419 ERR1772261_12433 ERR1772261_12444 ERR1772261_12446 ERR1772261_12462 ERR1772261_12471 ERR1772261_12490 ERR1772261_12494 ERR1772261_12495 ERR1772261_12504 ERR1772261_12515 ERR1772261_12525 ERR1772261_12533 ERR1772261_12536 ERR1772261_12544 ERR1772261_12552 ERR1772261_12564 ERR1772261_12569 ERR1772261_12573 ERR1772261_12600 ERR1772261_12608 ERR1772261_12623 ERR1772261_12624 ERR1772261_12630 ERR1772261_12636 ERR1772261_12645 ERR1772261_12646 ERR1772261_12660 ERR1772261_12662 ERR1772261_12663 ERR1772261_12674 ERR1772261_12685 ERR1772261_12687 ERR1772261_12689 ERR1772261_12690 ERR1772261_12705 ERR1772261_12712 ERR1772261_12719 ERR1772261_12725 ERR1772261_12730 ERR1772261_12731 ERR1772261_12767 ERR1772261_12785 ERR1772261_12793 ERR1772261_12805 ERR1772261_12832 ERR1772261_12835 ERR1772261_12838 ERR1772261_12844 ERR1772261_12867 ERR1772261_12868 ERR1772261_12873 ERR1772261_12875 ERR1772261_12881 ERR1772261_12893 ERR1772261_12908 ERR1772261_12922 ERR1772261_12927 ERR1772261_12938 ERR1772261_12944 ERR1772261_12965 ERR1772261_12971 ERR1772261_12979 ERR1772261_12988 ERR1772261_12997 ERR1772261_13005 ERR1772261_13015 ERR1772261_13041 ERR1772261_13069 ERR1772261_13071 ERR1772261_13083 ERR1772261_13099 ERR1772261_13103 ERR1772261_13112 ERR1772261_13127 ERR1772261_13136 ERR1772261_13144 ERR1772261_13148 ERR1772261_13154 ERR1772261_13157 ERR1772261_13159 ERR1772261_13166 ERR1772261_13179 ERR1772261_13181 ERR1772261_13216 ERR1772261_13224 ERR1772261_13229 ERR1772261_13231 ERR1772261_13233 ERR1772261_13235 ERR1772261_13244 ERR1772261_13245 ERR1772261_13260 ERR1772261_13273 ERR1772261_13288 ERR1772261_13299 ERR1772261_13301 ERR1772261_13305 ERR1772261_13306 ERR1772261_13308 ERR1772261_13333 ERR1772261_13334 ERR1772261_13335 ERR1772261_13354 ERR1772261_13357 ERR1772261_13370 ERR1772261_13387 ERR1772261_13413 ERR1772261_13428 ERR1772261_13430 ERR1772261_13436 ERR1772261_13473 ERR1772261_13478 ERR1772261_13508 ERR1772261_13535 ERR1772261_13557 ERR1772261_13559 ERR1772261_13562 ERR1772261_13568 ERR1772261_13570 ERR1772261_13580 ERR1772261_13581 ERR1772261_13590 ERR1772261_13604 ERR1772261_13618 ERR1772261_13629 ERR1772261_13630 ERR1772261_13635 ERR1772261_13636 ERR1772261_13645 ERR1772261_13651 ERR1772261_13655 ERR1772261_13664 ERR1772261_13689 ERR1772261_13693 ERR1772261_13708 ERR1772261_13711 ERR1772261_13721 ERR1772261_13735 ERR1772261_13753 ERR1772261_13779 ERR1772261_13783 ERR1772261_13784 ERR1772261_13791 ERR1772261_13819 ERR1772261_13821 ERR1772261_13824 ERR1772261_13834 ERR1772261_13845 ERR1772261_13847 ERR1772261_13859 ERR1772261_13862 ERR1772261_13864 ERR1772261_13865 ERR1772261_13873 ERR1772261_13886 ERR1772261_13887 ERR1772261_13900 ERR1772261_13901 ERR1772261_13927 ERR1772261_13932 ERR1772261_13934 ERR1772261_13938 ERR1772261_13944 ERR1772261_13961 ERR1772261_13968 ERR1772261_13981 ERR1772261_13994 ERR1772261_14009 ERR1772261_14010 ERR1772261_14013 ERR1772261_14021 ERR1772261_14035 ERR1772261_14061 ERR1772261_14063 ERR1772261_14066 ERR1772261_14067 ERR1772261_14080 ERR1772261_14081 ERR1772261_14084 ERR1772261_14116 ERR1772261_14137 ERR1772261_14142 ERR1772261_14147 ERR1772261_14162 ERR1772261_14166 ERR1772261_14168 ERR1772261_14172 ERR1772261_14173 ERR1772261_14184 ERR1772261_14188 ERR1772261_14197 ERR1772261_14206 ERR1772261_14209 ERR1772261_14224 ERR1772261_14244 ERR1772261_14247 ERR1772261_14252 ERR1772261_14271 ERR1772261_14272 ERR1772261_14299 ERR1772261_14305 ERR1772261_14315 ERR1772261_14319 ERR1772261_14321 ERR1772261_14334 ERR1772261_14348 ERR1772261_14369 ERR1772261_14370 ERR1772261_14378 ERR1772261_14380 ERR1772261_14402 ERR1772261_14416 ERR1772261_14431 ERR1772261_14443 ERR1772261_14463 ERR1772261_14466 ERR1772261_14470 ERR1772261_14473 ERR1772261_14486 ERR1772261_14499 ERR1772261_14527 ERR1772261_14530 ERR1772261_14540 ERR1772261_14543 ERR1772261_14545 ERR1772261_14564 ERR1772261_14568 ERR1772261_14587 ERR1772261_14597 ERR1772261_14599 ERR1772261_14610 ERR1772261_14620 ERR1772261_14646 ERR1772261_14655 ERR1772261_14656 ERR1772261_14657 ERR1772261_14676 ERR1772261_14695 ERR1772261_14707 ERR1772261_14746 ERR1772261_14773 ERR1772261_14778 ERR1772261_14798 ERR1772261_14801 ERR1772261_14811 ERR1772261_14831 ERR1772261_14850 ERR1772261_14865 ERR1772261_14876 ERR1772261_14887 ERR1772261_14913 ERR1772261_14916 ERR1772261_14926 ERR1772261_14939 ERR1772261_14947 ERR1772261_14953 ERR1772261_14968 ERR1772261_14990 ERR1772261_14999 ERR1772261_15001 ERR1772261_15005 ERR1772261_15008 ERR1772261_15010 ERR1772261_15018 ERR1772261_15021 ERR1772261_15039 ERR1772261_15044 ERR1772261_15051 ERR1772261_15055 ERR1772261_15061 ERR1772261_15068 ERR1772261_15070 ERR1772261_15075 ERR1772261_15087 ERR1772261_15095 ERR1772261_15111 ERR1772261_15127 ERR1772261_15133 ERR1772261_15145 ERR1772261_15146 ERR1772261_15149 ERR1772261_15161 ERR1772261_15182 ERR1772261_15183 ERR1772261_15213 ERR1772261_15220 ERR1772261_15224 ERR1772261_15235 ERR1772261_15237 ERR1772261_15241 ERR1772261_15248 ERR1772261_15251 ERR1772261_15260 ERR1772261_15284 ERR1772261_15288 ERR1772261_15289 ERR1772261_15299 ERR1772261_15307 ERR1772261_15311 ERR1772261_15319 ERR1772261_15358 ERR1772261_15368 ERR1772261_15369 ERR1772261_15376 ERR1772261_15387 ERR1772261_15406 ERR1772261_15430 ERR1772261_15436 ERR1772261_15441 ERR1772261_15443 ERR1772261_15444 ERR1772261_15450 ERR1772261_15451 ERR1772261_15464 ERR1772261_15474 ERR1772261_15477 ERR1772261_15481 ERR1772261_15483 ERR1772261_15498 ERR1772261_15504 ERR1772261_15507 ERR1772261_15509 ERR1772261_15512 ERR1772261_15513 ERR1772261_15519 ERR1772261_15525 ERR1772261_15535 ERR1772261_15536 ERR1772261_15561 ERR1772261_15600 ERR1772261_15603 ERR1772261_15607 ERR1772261_15617 ERR1772261_15621 ERR1772261_15631 ERR1772261_15634 ERR1772261_15648 ERR1772261_15667 ERR1772261_15670 ERR1772261_15688 ERR1772261_15692 ERR1772261_15709 ERR1772261_15714 ERR1772261_15717 ERR1772261_15720 ERR1772261_15741 ERR1772261_15752 ERR1772261_15754 ERR1772261_15766 ERR1772261_15772 ERR1772261_15795 ERR1772261_15803 ERR1772261_15807 ERR1772261_15815 ERR1772261_15824 ERR1772261_15836 ERR1772261_15838 ERR1772261_15847 ERR1772261_15857 ERR1772261_15894 ERR1772261_15907 ERR1772261_15914 ERR1772261_15933 ERR1772261_15937 ERR1772261_15943 ERR1772261_15949 ERR1772261_15951 ERR1772261_15952 ERR1772261_15954 ERR1772261_15977 ERR1772261_15987 ERR1772261_15989 ERR1772261_16003 ERR1772261_16005 ERR1772261_16011 ERR1772261_16014 ERR1772261_16023 ERR1772261_16024 ERR1772261_16027 ERR1772261_16045 ERR1772261_16050 ERR1772261_16053 ERR1772261_16059 ERR1772261_16061 ERR1772261_16067 ERR1772261_16073 ERR1772261_16113 ERR1772261_16119 ERR1772261_16124 ERR1772261_16137 ERR1772261_16138 ERR1772261_16139 ERR1772261_16145 ERR1772261_16152 ERR1772261_16157 ERR1772261_16166 ERR1772261_16173 ERR1772261_16176 ERR1772261_16194 ERR1772261_16210 ERR1772261_16216 ERR1772261_16241 ERR1772261_16250 ERR1772261_16254 ERR1772261_16257 ERR1772261_16261 ERR1772261_16279 ERR1772261_16283 ERR1772261_16290 ERR1772261_16294 ERR1772261_16295 ERR1772261_16302 ERR1772261_16316 ERR1772261_16317 ERR1772261_16320 ERR1772261_16323 ERR1772261_16330 ERR1772261_16332 ERR1772261_16340 ERR1772261_16344 ERR1772261_16352 ERR1772261_16358 ERR1772261_16360 ERR1772261_16376 ERR1772261_16382 ERR1772261_16385 ERR1772261_16386 ERR1772261_16398 ERR1772261_16399 ERR1772261_16401 ERR1772261_16414 ERR1772261_16425 ERR1772261_16428 ERR1772261_16437 ERR1772261_16448 ERR1772261_16450 ERR1772261_16453 ERR1772261_16454 ERR1772261_16472 ERR1772261_16473 ERR1772261_16474 ERR1772261_16478 ERR1772261_16483 ERR1772261_16489 ERR1772261_16515 ERR1772261_16533 ERR1772261_16568 ERR1772261_16589 ERR1772261_16600 ERR1772261_16601 ERR1772261_16603 ERR1772261_16608 ERR1772261_16616 ERR1772261_16623 ERR1772261_16648 ERR1772261_16650 ERR1772261_16659 ERR1772261_16667 ERR1772261_16686 ERR1772261_16696 ERR1772261_16705 ERR1772261_16710 ERR1772261_16712 ERR1772261_16736 ERR1772261_16738 ERR1772261_16772 ERR1772261_16784 ERR1772261_16808 ERR1772261_16820 ERR1772261_16831 ERR1772261_16836 ERR1772261_16842 ERR1772261_16862 ERR1772261_16871 ERR1772261_16898 ERR1772261_16911 ERR1772261_16913 ERR1772261_16919 ERR1772261_16920 ERR1772261_16934 ERR1772261_16935 ERR1772261_16963 ERR1772261_16972 ERR1772261_16974 ERR1772261_17012 ERR1772261_17025 ERR1772261_17026 ERR1772261_17027 ERR1772261_17033 ERR1772261_17040 ERR1772261_17069 ERR1772261_17087 ERR1772261_17097 ERR1772261_17109 ERR1772261_17111 ERR1772261_17119 ERR1772261_17125 ERR1772261_17136 ERR1772261_17143 ERR1772261_17145 ERR1772261_17149 ERR1772261_17161 ERR1772261_17176 ERR1772261_17177 ERR1772261_17186 ERR1772261_17206 ERR1772261_17210 ERR1772261_17211 ERR1772261_17220 ERR1772261_17240 ERR1772261_17274 ERR1772261_17277 ERR1772261_17288 ERR1772261_17319 ERR1772261_17322 ERR1772261_17329 ERR1772261_17332 ERR1772261_17358 ERR1772261_17359 ERR1772261_17360 ERR1772261_17361 ERR1772261_17384 ERR1772261_17385 ERR1772261_17387 ERR1772261_17392 ERR1772261_17414 ERR1772261_17424 ERR1772261_17436 ERR1772261_17448 ERR1772261_17452 ERR1772261_17459 ERR1772261_17465 ERR1772261_17474 ERR1772261_17479 ERR1772261_17483 ERR1772261_17485 ERR1772261_17487 ERR1772261_17500 ERR1772261_17504 ERR1772261_17543 ERR1772261_17554 ERR1772261_17556 ERR1772261_17560 ERR1772261_17569 ERR1772261_17584 ERR1772261_17590 ERR1772261_17600 ERR1772261_17604 ERR1772261_17609 ERR1772261_17612 ERR1772261_17623 ERR1772261_17632 ERR1772261_17643 ERR1772261_17666 ERR1772261_17667 ERR1772261_17705 ERR1772261_17710 ERR1772261_17713 ERR1772261_17719 ERR1772261_17728 ERR1772261_17732 ERR1772261_17756 ERR1772261_17760 ERR1772261_17763 ERR1772261_17782 ERR1772261_17789 ERR1772261_17796 ERR1772261_17799 ERR1772261_17836 ERR1772261_17841 ERR1772261_17843 ERR1772261_17845 ERR1772261_17857 ERR1772261_17864 ERR1772261_17869 ERR1772261_17870 ERR1772261_17895 ERR1772261_17897 ERR1772261_17900 ERR1772261_17904 ERR1772261_17906 ERR1772261_17907 ERR1772261_17913 ERR1772261_17915 ERR1772261_17917 ERR1772261_17918 ERR1772261_17922 ERR1772261_17980 ERR1772261_18009 ERR1772261_18022 ERR1772261_18048 ERR1772261_18049 ERR1772261_18050 ERR1772261_18076 ERR1772261_18086 ERR1772261_18107 ERR1772261_18129 ERR1772261_18136 ERR1772261_18137 ERR1772261_18149 ERR1772261_18150 ERR1772261_18151 ERR1772261_18155 ERR1772261_18161 ERR1772261_18172 ERR1772261_18181 ERR1772261_18195 ERR1772261_18207 ERR1772261_18218 ERR1772261_18233 ERR1772261_18237 ERR1772261_18246 ERR1772261_18262 ERR1772261_18268 ERR1772261_18280 ERR1772261_18298 ERR1772261_18302 ERR1772261_18305 ERR1772261_18306 ERR1772261_18308 ERR1772261_18317 ERR1772261_18318 ERR1772261_18320 ERR1772261_18333 ERR1772261_18339 ERR1772261_18340 ERR1772261_18345 ERR1772261_18388 ERR1772261_18407 ERR1772261_18426 ERR1772261_18427 ERR1772261_18429 ERR1772261_18445 ERR1772261_18449 ERR1772261_18454 ERR1772261_18465 ERR1772261_18474 ERR1772261_18478 ERR1772261_18479 ERR1772261_18483 ERR1772261_18484 ERR1772261_18485 ERR1772261_18499 ERR1772261_18527 ERR1772261_18542 ERR1772261_18543 ERR1772261_18559 ERR1772261_18560 ERR1772261_18566 ERR1772261_18590 ERR1772261_18605 ERR1772261_18611 ERR1772261_18617 ERR1772261_18624 ERR1772261_18625 ERR1772261_18652 ERR1772261_18654 ERR1772261_18666 ERR1772261_18676 ERR1772261_18697 ERR1772261_18707 ERR1772261_18728 ERR1772261_18740 ERR1772261_18742 ERR1772261_18775 ERR1772261_18782 ERR1772261_18809 ERR1772261_18815 ERR1772261_18820 ERR1772261_18844 ERR1772261_18887 ERR1772261_18894 ERR1772261_18896 ERR1772261_18905 ERR1772261_18906 ERR1772261_18908 ERR1772261_18919 ERR1772261_18925 ERR1772261_18931 ERR1772261_18940 ERR1772261_18941 ERR1772261_18944 ERR1772261_18950 ERR1772261_19000 ERR1772261_19001 ERR1772261_19004 ERR1772261_19007 ERR1772261_19032 ERR1772261_19053 ERR1772261_19076 ERR1772261_19107 ERR1772261_19113 ERR1772261_19124 ERR1772261_19125 ERR1772261_19144 ERR1772261_19154 ERR1772261_19162 ERR1772261_19185 ERR1772261_19190 ERR1772261_19199 ERR1772261_19202 ERR1772261_19207 ERR1772261_19225 ERR1772261_19229 ERR1772261_19243 ERR1772261_19251 ERR1772261_19260 ERR1772261_19263 ERR1772261_19267 ERR1772261_19270 ERR1772261_19279 ERR1772261_19292 ERR1772261_19296 ERR1772261_19298 ERR1772261_19317 ERR1772261_19339 ERR1772261_19343 ERR1772261_19346 ERR1772261_19352 ERR1772261_19353 ERR1772261_19368 ERR1772261_19374 ERR1772261_19383 ERR1772261_19410 ERR1772261_19412 ERR1772261_19431 ERR1772261_19442 ERR1772261_19446 ERR1772261_19468 ERR1772261_19473 ERR1772261_19489 ERR1772261_19490 ERR1772261_19495 ERR1772261_19505 ERR1772261_19508 ERR1772261_19526 ERR1772261_19528 ERR1772261_19530 ERR1772261_19557 ERR1772261_19570 ERR1772261_19572 ERR1772261_19575 ERR1772261_19589 ERR1772261_19598 ERR1772261_19602 ERR1772261_19608 ERR1772261_19615 ERR1772261_19625 ERR1772261_19630 ERR1772261_19649 ERR1772261_19664 ERR1772261_19669 ERR1772261_19698 ERR1772261_19723 ERR1772261_19726 ERR1772261_19728 ERR1772261_19742 ERR1772261_19743 ERR1772261_19751 ERR1772261_19753 ERR1772261_19763 ERR1772261_19766 ERR1772261_19767 ERR1772261_19774 ERR1772261_19788 ERR1772261_19791 ERR1772261_19799 ERR1772261_19801 ERR1772261_19833 ERR1772261_19835 ERR1772261_19837 ERR1772261_19852 ERR1772261_19858 ERR1772261_19861 ERR1772261_19862 ERR1772261_19868 ERR1772261_19876 ERR1772261_19916 ERR1772261_19918 ERR1772261_19931 ERR1772261_19935 ERR1772261_19948 ERR1772261_19952 ERR1772261_19956 ERR1772261_19958 ERR1772261_19966 ERR1772261_19970 ERR1772261_19973 ERR1772261_19982 ERR1772261_19985 ERR1772261_20010 ERR1772261_20012 ERR1772261_20014 ERR1772261_20017 ERR1772261_20019 ERR1772261_20022 ERR1772261_20031 ERR1772261_20036 ERR1772261_20048 ERR1772261_20058 ERR1772261_20082 ERR1772261_20088 ERR1772261_20092 ERR1772261_20093 ERR1772261_20094 ERR1772261_20114 ERR1772261_20120 ERR1772261_20123 ERR1772261_20127 ERR1772261_20133 ERR1772261_20158 ERR1772261_20173 ERR1772261_20174 ERR1772261_20183 ERR1772261_20191 ERR1772261_20194 ERR1772261_20234 ERR1772261_20235 ERR1772261_20238 ERR1772261_20240 ERR1772261_20251 ERR1772261_20255 ERR1772261_20270 ERR1772261_20274 ERR1772261_20275 ERR1772261_20285 ERR1772261_20298 ERR1772261_20303 ERR1772261_20310 ERR1772261_20313 ERR1772261_20319 ERR1772261_20322 ERR1772261_20339 ERR1772261_20352 ERR1772261_20371 ERR1772261_20378 ERR1772261_20385 ERR1772261_20387 ERR1772261_20391 ERR1772261_20392 ERR1772261_20396 ERR1772261_20409 ERR1772261_20410 ERR1772261_20413 ERR1772261_20414 ERR1772261_20424 ERR1772261_20427 ERR1772261_20436 ERR1772261_20439 ERR1772261_20448 ERR1772261_20472 ERR1772261_20485 ERR1772261_20527 ERR1772261_20530 ERR1772261_20535 ERR1772261_20541 ERR1772261_20551 ERR1772261_20552 ERR1772261_20557 ERR1772261_20558 ERR1772261_20563 ERR1772261_20569 ERR1772261_20580 ERR1772261_20592 ERR1772261_20597 ERR1772261_20598 ERR1772261_20618 ERR1772261_20621 ERR1772261_20640 ERR1772261_20642 ERR1772261_20649 ERR1772261_20651 ERR1772261_20668 ERR1772261_20684 ERR1772261_20703 ERR1772261_20717 ERR1772261_20721 ERR1772261_20744 ERR1772261_20752 ERR1772261_20753 ERR1772261_20759 ERR1772261_20763 ERR1772261_20769 ERR1772261_20778 ERR1772261_20784 ERR1772261_20787 ERR1772261_20792 ERR1772261_20800 ERR1772261_20814 ERR1772261_20815 ERR1772261_20823 ERR1772261_20827 ERR1772261_20882 ERR1772261_20889 ERR1772261_20903 ERR1772261_20914 ERR1772261_20922 ERR1772261_20944 ERR1772261_20960 ERR1772261_20969 ERR1772261_20983 ERR1772261_20987 ERR1772261_20991 ERR1772261_21018 ERR1772261_21020 ERR1772261_21021 ERR1772261_21029 ERR1772261_21050 ERR1772261_21052 ERR1772261_21055 ERR1772261_21059 ERR1772261_21073 ERR1772261_21075 ERR1772261_21096 ERR1772261_21100 ERR1772261_21122 ERR1772261_21149 ERR1772261_21152 ERR1772261_21161 ERR1772261_21167 ERR1772261_21174 ERR1772261_21178 ERR1772261_21185 ERR1772261_21202 ERR1772261_21217 ERR1772261_21220 ERR1772261_21223 ERR1772261_21252 ERR1772261_21256 ERR1772261_21259 ERR1772261_21269 ERR1772261_21278 ERR1772261_21292 ERR1772261_21296 ERR1772261_21297 ERR1772261_21301 ERR1772261_21303 ERR1772261_21310 ERR1772261_21312 ERR1772261_21317 ERR1772261_21323 ERR1772261_21338 ERR1772261_21343 ERR1772261_21361 ERR1772261_21363 ERR1772261_21375 ERR1772261_21379 ERR1772261_21391 ERR1772261_21396 ERR1772261_21397 ERR1772261_21406 ERR1772261_21415 ERR1772261_21419 ERR1772261_21444 ERR1772261_21445 ERR1772261_21467 ERR1772261_21469 ERR1772261_21477 ERR1772261_21485 ERR1772261_21492 ERR1772261_21495 ERR1772261_21533 ERR1772261_21536 ERR1772261_21538 ERR1772261_21544 ERR1772261_21551 ERR1772261_21573 ERR1772261_21588 ERR1772261_21597 ERR1772261_21600 ERR1772261_21612 ERR1772261_21628 ERR1772261_21630 ERR1772261_21632 ERR1772261_21634 ERR1772261_21648 ERR1772261_21651 ERR1772261_21653 ERR1772261_21671 ERR1772261_21684 ERR1772261_21694 ERR1772261_21695 ERR1772261_21697 ERR1772261_21701 ERR1772261_21717 ERR1772261_21721 ERR1772261_21733 ERR1772261_21738 ERR1772261_21744 ERR1772261_21758 ERR1772261_21759 ERR1772261_21775 ERR1772261_21780 ERR1772261_21784 ERR1772261_21786 ERR1772261_21791 ERR1772261_21794 ERR1772261_21800 ERR1772261_21804 ERR1772261_21809 ERR1772261_21811 ERR1772261_21824 ERR1772261_21830 ERR1772261_21835 ERR1772261_21843 ERR1772261_21862 ERR1772261_21868 ERR1772261_21872 ERR1772261_21899 ERR1772261_21914 ERR1772261_21916 ERR1772261_21937 ERR1772261_21945 ERR1772261_21972 ERR1772261_21983 ERR1772261_21989 ERR1772261_22012 ERR1772261_22021 ERR1772261_22024 ERR1772261_22037 ERR1772261_22041 ERR1772261_22043 ERR1772261_22044 ERR1772261_22045 ERR1772261_22051 ERR1772261_22057 ERR1772261_22072 ERR1772261_22076 ERR1772261_22086 ERR1772261_22108 ERR1772261_22112 ERR1772261_22119 ERR1772261_22123 ERR1772261_22130 ERR1772261_22136 ERR1772261_22139 ERR1772261_22154 ERR1772261_22158 ERR1772261_22164 ERR1772261_22174 ERR1772261_22178 ERR1772261_22190 ERR1772261_22198 ERR1772261_22199 ERR1772261_22218 ERR1772261_22230 ERR1772261_22231 ERR1772261_22235 ERR1772261_22237 ERR1772261_22280 ERR1772261_22284 ERR1772261_22285 ERR1772261_22286 ERR1772261_22288 ERR1772261_22293 ERR1772261_22302 ERR1772261_22309 ERR1772261_22314 ERR1772261_22326 ERR1772261_22330 ERR1772261_22331 ERR1772261_22350 ERR1772261_22362 ERR1772261_22365 ERR1772261_22379 ERR1772261_22383 ERR1772261_22402 ERR1772261_22410 ERR1772261_22423 ERR1772261_22425 ERR1772261_22428 ERR1772261_22436 ERR1772261_22437 ERR1772261_22446 ERR1772261_22461 ERR1772261_22463 ERR1772261_22466 ERR1772261_22469 ERR1772261_22477 ERR1772261_22486 ERR1772261_22498 ERR1772261_22499 ERR1772261_22521 ERR1772261_22527 ERR1772261_22529 ERR1772261_22533 ERR1772261_22534 ERR1772261_22557 ERR1772261_22559 ERR1772261_22562 ERR1772261_22575 ERR1772261_22582 ERR1772261_22583 ERR1772261_22587 ERR1772261_22595 ERR1772261_22600 ERR1772261_22611 ERR1772261_22615 ERR1772261_22632 ERR1772261_22640 ERR1772261_22646 ERR1772261_22649 ERR1772261_22662 ERR1772261_22667 ERR1772261_22670 ERR1772261_22678 ERR1772261_22679 ERR1772261_22686 ERR1772261_22691 ERR1772261_22699 ERR1772261_22716 ERR1772261_22726 ERR1772261_22732 ERR1772261_22737 ERR1772261_22741 ERR1772261_22746 ERR1772261_22754 ERR1772261_22755 ERR1772261_22768 ERR1772261_22778 ERR1772261_22779 ERR1772261_22797 ERR1772261_22798 ERR1772261_22817 ERR1772261_22820 ERR1772261_22829 ERR1772261_22840 ERR1772261_22842 ERR1772261_22856 ERR1772261_22879 ERR1772261_22888 ERR1772261_22893 ERR1772261_22906 ERR1772261_22916 ERR1772261_22921 ERR1772261_22925 ERR1772261_22927 ERR1772261_22928 ERR1772261_22956 ERR1772261_22976 ERR1772261_22979 ERR1772261_22988 ERR1772261_22994 ERR1772261_23004 ERR1772261_23006 ERR1772261_23007 ERR1772261_23008 ERR1772261_23015 ERR1772261_23017 ERR1772261_23023 ERR1772261_23027 ERR1772261_23035 ERR1772261_23045 ERR1772261_23055 ERR1772261_23063 ERR1772261_23077 ERR1772261_23079 ERR1772261_23083 ERR1772261_23088 ERR1772261_23103 ERR1772261_23106 ERR1772261_23107 ERR1772261_23124 ERR1772261_23135 ERR1772261_23151 ERR1772261_23164 ERR1772261_23187 ERR1772261_23190 ERR1772261_23196 ERR1772261_23219 ERR1772261_23230 ERR1772261_23236 ERR1772261_23245 ERR1772261_23247 ERR1772261_23248 ERR1772261_23253 ERR1772261_23266 ERR1772261_23267 ERR1772261_23270 ERR1772261_23288 ERR1772261_23301 ERR1772261_23308 ERR1772261_23317 ERR1772261_23321 ERR1772261_23323 ERR1772261_23339 ERR1772261_23342 ERR1772261_23352 ERR1772261_23364 ERR1772261_23365 ERR1772261_23379 ERR1772261_23384 ERR1772261_23398 ERR1772261_23417 ERR1772261_23422 ERR1772261_23456 ERR1772261_23507 ERR1772261_23516 ERR1772261_23531 ERR1772261_23547 ERR1772261_23567 ERR1772261_23573 ERR1772261_23586 ERR1772261_23595 ERR1772261_23604 ERR1772261_23605 ERR1772261_23607 ERR1772261_23624 ERR1772261_23628 ERR1772261_23647 ERR1772261_23648 ERR1772261_23650 ERR1772261_23651 ERR1772261_23655 ERR1772261_23670 ERR1772261_23682 ERR1772261_23687 ERR1772261_23691 ERR1772261_23708 ERR1772261_23721 ERR1772261_23723 ERR1772261_23724 ERR1772261_23750 ERR1772261_23755 ERR1772261_23760 ERR1772261_23810 ERR1772261_23825 ERR1772261_23829 ERR1772261_23832 ERR1772261_23844 ERR1772261_23849 ERR1772261_23850 ERR1772261_23860 ERR1772261_23870 ERR1772261_23894 ERR1772261_23904 ERR1772261_23913 ERR1772261_23930 ERR1772261_23948 ERR1772261_23954 ERR1772261_23980 ERR1772261_23984 ERR1772261_24014 ERR1772261_24028 ERR1772261_24045 ERR1772261_24046 ERR1772261_24050 ERR1772261_24061 ERR1772261_24062 ERR1772261_24066 ERR1772261_24068 ERR1772261_24112 ERR1772261_24124 ERR1772261_24125 ERR1772261_24127 ERR1772261_24141 ERR1772261_24142 ERR1772261_24161 ERR1772261_24167 ERR1772261_24184 ERR1772261_24187 ERR1772261_24212 ERR1772261_24217 ERR1772261_24241 ERR1772261_24252 ERR1772261_24267 ERR1772261_24274 ERR1772261_24277 ERR1772261_24287 ERR1772261_24303 ERR1772261_24307 ERR1772261_24315 ERR1772261_24321 ERR1772261_24326 ERR1772261_24340 ERR1772261_24353 ERR1772261_24363 ERR1772261_24368 ERR1772261_24370 ERR1772261_24374 ERR1772261_24392 ERR1772261_24413 ERR1772261_24414 ERR1772261_24415 ERR1772261_24425 ERR1772261_24432 ERR1772261_24439 ERR1772261_24440 ERR1772261_24449 ERR1772261_24461 ERR1772261_24462 ERR1772261_24474 ERR1772261_24476 ERR1772261_24478 ERR1772261_24494 ERR1772261_24506 ERR1772261_24515 ERR1772261_24522 ERR1772261_24524 ERR1772261_24530 ERR1772261_24548 ERR1772261_24556 ERR1772261_24561 ERR1772261_24562 ERR1772261_24574 ERR1772261_24579 ERR1772261_24592 ERR1772261_24601 ERR1772261_24604 ERR1772261_24607 ERR1772261_24609 ERR1772261_24610 ERR1772261_24615 ERR1772261_24619 ERR1772261_24630 ERR1772261_24634 ERR1772261_24639 ERR1772261_24684 ERR1772261_24689 ERR1772261_24708 ERR1772261_24711 ERR1772261_24721 ERR1772261_24725 ERR1772261_24732 ERR1772261_24740 ERR1772261_24744 ERR1772261_24761 ERR1772261_24762 ERR1772261_24763 ERR1772261_24765 ERR1772261_24768 ERR1772261_24787 ERR1772261_24792 ERR1772261_24795 ERR1772261_24808 ERR1772261_24810 ERR1772261_24823 ERR1772261_24831 ERR1772261_24838 ERR1772261_24851 ERR1772261_24853 ERR1772261_24883 ERR1772261_24890 ERR1772261_24903 ERR1772261_24908 ERR1772261_24909 ERR1772261_24914 ERR1772261_24930 ERR1772261_24958 ERR1772261_24961 ERR1772261_24962 ERR1772261_24976 ERR1772261_24978 ERR1772261_24979 ERR1772261_24991 ERR1772261_24998 ERR1772261_24999 ERR1772261_25008 ERR1772261_25014 ERR1772261_25028 ERR1772261_25033 ERR1772261_25042 ERR1772261_25052 ERR1772261_25053 ERR1772261_25055 ERR1772261_25061 ERR1772261_25088 ERR1772261_25090 ERR1772261_25094 ERR1772261_25103 ERR1772261_25106 ERR1772261_25109 ERR1772261_25120 ERR1772261_25123 ERR1772261_25130 ERR1772261_25161 ERR1772261_25176 ERR1772261_25188 ERR1772261_25191 ERR1772261_25201 ERR1772261_25209 ERR1772261_25220 ERR1772261_25235 ERR1772261_25257 ERR1772261_25270 ERR1772261_25297 ERR1772261_25332 ERR1772261_25335 ERR1772261_25362 ERR1772261_25367 ERR1772261_25368 ERR1772261_25383 ERR1772261_25388 ERR1772261_25389 ERR1772261_25391 ERR1772261_25411 ERR1772261_25414 ERR1772261_25428 ERR1772261_25430 ERR1772261_25437 ERR1772261_25444 ERR1772261_25450 ERR1772261_25451 ERR1772261_25454 ERR1772261_25456 ERR1772261_25460 ERR1772261_25462 ERR1772261_25464 ERR1772261_25473 ERR1772261_25474 ERR1772261_25514 ERR1772261_25515 ERR1772261_25519 ERR1772261_25526 ERR1772261_25529 ERR1772261_25552 ERR1772261_25564 ERR1772261_25581 ERR1772261_25583 ERR1772261_25606 ERR1772261_25607 ERR1772261_25609 ERR1772261_25614 ERR1772261_25620 ERR1772261_25630 ERR1772261_25632 ERR1772261_25633 ERR1772261_25642 ERR1772261_25657 ERR1772261_25667 ERR1772261_25679 ERR1772261_25680 ERR1772261_25693 ERR1772261_25699 ERR1772261_25703 ERR1772261_25749 ERR1772261_25760 ERR1772261_25766 ERR1772261_25771 ERR1772261_25775 ERR1772261_25777 ERR1772261_25781 ERR1772261_25798 ERR1772261_25801 ERR1772261_25829 ERR1772261_25845 ERR1772261_25864 ERR1772261_25871 ERR1772261_25874 ERR1772261_25881 ERR1772261_25886 ERR1772261_25913 ERR1772261_25918 ERR1772261_25921 ERR1772261_25930 ERR1772261_25938 ERR1772261_25942 ERR1772261_25952 ERR1772261_25954 ERR1772261_25961 ERR1772261_25966 ERR1772261_25983 ERR1772261_25986 ERR1772261_26003 ERR1772261_26007 ERR1772261_26008 ERR1772261_26014 ERR1772261_26016 ERR1772261_26024 ERR1772261_26025 ERR1772261_26032 ERR1772261_26070 ERR1772261_26071 ERR1772261_26075 ERR1772261_26076 ERR1772261_26078 ERR1772261_26079 ERR1772261_26095 ERR1772261_26096 ERR1772261_26098 ERR1772261_26130 ERR1772261_26153 ERR1772261_26178 ERR1772261_26179 ERR1772261_26186 ERR1772261_26187 ERR1772261_26217 ERR1772261_26218 ERR1772261_26221 ERR1772261_26223 ERR1772261_26234 ERR1772261_26236 ERR1772261_26254 ERR1772261_26257 ERR1772261_26276 ERR1772261_26277 ERR1772261_26283 ERR1772261_26287 ERR1772261_26295 ERR1772261_26303 ERR1772261_26309 ERR1772261_26310 ERR1772261_26312 ERR1772261_26335 ERR1772261_26337 ERR1772261_26343 ERR1772261_26373 ERR1772261_26382 ERR1772261_26383 ERR1772261_26402 ERR1772261_26407 ERR1772261_26431 ERR1772261_26432 ERR1772261_26439 ERR1772261_26444 ERR1772261_26445 ERR1772261_26453 ERR1772261_26461 ERR1772261_26462 ERR1772261_26485 ERR1772261_26530 ERR1772261_26549 ERR1772261_26552 ERR1772261_26559 ERR1772261_26570 ERR1772261_26577 ERR1772261_26597 ERR1772261_26599 ERR1772261_26625 ERR1772261_26639 ERR1772261_26641 ERR1772261_26646 ERR1772261_26649 ERR1772261_26666 ERR1772261_26685 ERR1772261_26696 ERR1772261_26700 ERR1772261_26703 ERR1772261_26709 ERR1772261_26724 ERR1772261_26732 ERR1772261_26744 ERR1772261_26769 ERR1772261_26792 ERR1772261_26798 ERR1772261_26807 ERR1772261_26825 ERR1772261_26842 ERR1772261_26844 ERR1772261_26846 ERR1772261_26856 ERR1772261_26876 ERR1772261_26877 ERR1772261_26893 ERR1772261_26898 ERR1772261_26905 ERR1772261_26914 ERR1772261_26916 ERR1772261_26920 ERR1772261_26931 ERR1772261_26940 ERR1772261_26968 ERR1772261_26969 ERR1772261_26980 ERR1772261_26988 ERR1772261_26991 ERR1772261_27020 ERR1772261_27041 ERR1772261_27056 ERR1772261_27078 ERR1772261_27081 ERR1772261_27090 ERR1772261_27094 ERR1772261_27110 ERR1772261_27111 ERR1772261_27132 ERR1772261_27133 ERR1772261_27134 ERR1772261_27142 ERR1772261_27143 ERR1772261_27145 ERR1772261_27158 ERR1772261_27170 ERR1772261_27171 ERR1772261_27178 ERR1772261_27187 ERR1772261_27192 ERR1772261_27193 ERR1772261_27202 ERR1772261_27204 ERR1772261_27205 ERR1772261_27208 ERR1772261_27219 ERR1772261_27224 ERR1772261_27238 ERR1772261_27241 ERR1772261_27246 ERR1772261_27248 ERR1772261_27259 ERR1772261_27261 ERR1772261_27265 ERR1772261_27308 ERR1772261_27383 ERR1772261_27401 ERR1772261_27408 ERR1772261_27433 ERR1772261_27448 ERR1772261_27449 ERR1772261_27480 ERR1772261_27481 ERR1772261_27514 ERR1772261_27521 ERR1772261_27525 ERR1772261_27526 ERR1772261_27529 ERR1772261_27530 ERR1772261_27539 ERR1772261_27540 ERR1772261_27546 ERR1772261_27550 ERR1772261_27560 ERR1772261_27561 ERR1772261_27576 ERR1772261_27581 ERR1772261_27588 ERR1772261_27589 ERR1772261_27592 ERR1772261_27594 ERR1772261_27610 ERR1772261_27619 ERR1772261_27620 ERR1772261_27625 ERR1772261_27644 ERR1772261_27649 ERR1772261_27662 ERR1772261_27677 ERR1772261_27678 ERR1772261_27695 ERR1772261_27711 ERR1772261_27724 ERR1772261_27744 ERR1772261_27749 ERR1772261_27768 ERR1772261_27789 ERR1772261_27802 ERR1772261_27807 ERR1772261_27808 ERR1772261_27809 ERR1772261_27810 ERR1772261_27813 ERR1772261_27825 ERR1772261_27826 ERR1772261_27844 ERR1772261_27845 ERR1772261_27850 ERR1772261_27854 ERR1772261_27861 ERR1772261_27865 ERR1772261_27870 ERR1772261_27871 ERR1772261_27893 ERR1772261_27898 ERR1772261_27900 ERR1772261_27914 ERR1772261_27919 ERR1772262_5 ERR1772262_7 ERR1772262_12 ERR1772262_16 ERR1772262_25 ERR1772262_28 ERR1772262_43 ERR1772262_45 ERR1772262_48 ERR1772262_49 ERR1772262_55 ERR1772262_67 ERR1772262_69 ERR1772262_83 ERR1772262_109 ERR1772262_121 ERR1772262_122 ERR1772262_129 ERR1772262_145 ERR1772262_155 ERR1772262_170 ERR1772262_172 ERR1772262_175 ERR1772262_181 ERR1772262_192 ERR1772262_197 ERR1772262_201 ERR1772262_202 ERR1772262_217 ERR1772262_219 ERR1772262_222 ERR1772262_230 ERR1772262_240 ERR1772262_241 ERR1772262_242 ERR1772262_253 ERR1772262_256 ERR1772262_259 ERR1772262_265 ERR1772262_274 ERR1772262_278 ERR1772262_296 ERR1772262_301 ERR1772262_312 ERR1772262_331 ERR1772262_340 ERR1772262_347 ERR1772262_373 ERR1772262_385 ERR1772262_395 ERR1772262_399 ERR1772262_400 ERR1772262_401 ERR1772262_404 ERR1772262_405 ERR1772262_420 ERR1772262_422 ERR1772262_438 ERR1772262_451 ERR1772262_458 ERR1772262_469 ERR1772262_499 ERR1772262_507 ERR1772262_529 ERR1772262_534 ERR1772262_536 ERR1772262_562 ERR1772262_566 ERR1772262_569 ERR1772262_570 ERR1772262_578 ERR1772262_580 ERR1772262_584 ERR1772262_597 ERR1772262_598 ERR1772262_613 ERR1772262_653 ERR1772262_678 ERR1772262_681 ERR1772262_689 ERR1772262_692 ERR1772262_694 ERR1772262_703 ERR1772262_722 ERR1772262_726 ERR1772262_727 ERR1772262_747 ERR1772262_764 ERR1772262_776 ERR1772262_787 ERR1772262_791 ERR1772262_795 ERR1772262_796 ERR1772262_799 ERR1772262_807 ERR1772262_811 ERR1772262_827 ERR1772262_828 ERR1772262_839 ERR1772262_841 ERR1772262_847 ERR1772262_849 ERR1772262_861 ERR1772262_882 ERR1772262_883 ERR1772262_906 ERR1772262_925 ERR1772262_933 ERR1772262_940 ERR1772262_943 ERR1772262_945 ERR1772262_952 ERR1772262_965 ERR1772262_975 ERR1772262_979 ERR1772262_997 ERR1772262_1000 ERR1772262_1002 ERR1772262_1006 ERR1772262_1009 ERR1772262_1020 ERR1772262_1024 ERR1772262_1032 ERR1772262_1037 ERR1772262_1038 ERR1772262_1046 ERR1772262_1052 ERR1772262_1065 ERR1772262_1068 ERR1772262_1077 ERR1772262_1084 ERR1772262_1095 ERR1772262_1099 ERR1772262_1119 ERR1772262_1122 ERR1772262_1124 ERR1772262_1126 ERR1772262_1128 ERR1772262_1144 ERR1772262_1176 ERR1772262_1179 ERR1772262_1183 ERR1772262_1190 ERR1772262_1194 ERR1772262_1196 ERR1772262_1198 ERR1772262_1203 ERR1772262_1205 ERR1772262_1206 ERR1772262_1218 ERR1772262_1223 ERR1772262_1252 ERR1772262_1272 ERR1772262_1282 ERR1772262_1297 ERR1772262_1299 ERR1772262_1304 ERR1772262_1306 ERR1772262_1307 ERR1772262_1315 ERR1772262_1319 ERR1772262_1330 ERR1772262_1346 ERR1772262_1365 ERR1772262_1367 ERR1772262_1368 ERR1772262_1369 ERR1772262_1384 ERR1772262_1387 ERR1772262_1391 ERR1772262_1403 ERR1772262_1413 ERR1772262_1419 ERR1772262_1421 ERR1772262_1428 ERR1772262_1429 ERR1772262_1444 ERR1772262_1448 ERR1772262_1451 ERR1772262_1457 ERR1772262_1462 ERR1772262_1466 ERR1772262_1468 ERR1772262_1469 ERR1772262_1475 ERR1772262_1488 ERR1772262_1489 ERR1772262_1491 ERR1772262_1492 ERR1772262_1494 ERR1772262_1502 ERR1772262_1508 ERR1772262_1512 ERR1772262_1529 ERR1772262_1537 ERR1772262_1538 ERR1772262_1542 ERR1772262_1544 ERR1772262_1553 ERR1772262_1565 ERR1772262_1572 ERR1772262_1578 ERR1772262_1583 ERR1772262_1589 ERR1772262_1591 ERR1772262_1592 ERR1772262_1597 ERR1772262_1606 ERR1772262_1620 ERR1772262_1628 ERR1772262_1629 ERR1772262_1636 ERR1772262_1637 ERR1772262_1645 ERR1772262_1653 ERR1772262_1655 ERR1772262_1659 ERR1772262_1670 ERR1772262_1672 ERR1772262_1674 ERR1772262_1698 ERR1772262_1702 ERR1772262_1707 ERR1772262_1711 ERR1772262_1721 ERR1772262_1742 ERR1772262_1745 ERR1772262_1748 ERR1772262_1756 ERR1772262_1768 ERR1772262_1775 ERR1772262_1785 ERR1772262_1787 ERR1772262_1801 ERR1772262_1803 ERR1772262_1814 ERR1772262_1818 ERR1772262_1820 ERR1772262_1824 ERR1772262_1842 ERR1772262_1901 ERR1772262_1902 ERR1772262_1904 ERR1772262_1915 ERR1772262_1916 ERR1772262_1917 ERR1772262_1922 ERR1772262_1947 ERR1772262_1950 ERR1772262_1953 ERR1772262_1960 ERR1772262_1971 ERR1772262_1979 ERR1772262_1982 ERR1772262_1991 ERR1772262_2022 ERR1772262_2030 ERR1772262_2036 ERR1772262_2037 ERR1772262_2045 ERR1772262_2060 ERR1772262_2077 ERR1772262_2078 ERR1772262_2085 ERR1772262_2143 ERR1772262_2154 ERR1772262_2159 ERR1772262_2168 ERR1772262_2171 ERR1772262_2173 ERR1772262_2180 ERR1772262_2188 ERR1772262_2207 ERR1772262_2225 ERR1772262_2226 ERR1772262_2233 ERR1772262_2281 ERR1772262_2289 ERR1772262_2297 ERR1772262_2305 ERR1772262_2325 ERR1772262_2328 ERR1772262_2336 ERR1772262_2355 ERR1772262_2357 ERR1772262_2381 ERR1772262_2391 ERR1772262_2403 ERR1772262_2404 ERR1772262_2414 ERR1772262_2431 ERR1772262_2437 ERR1772262_2456 ERR1772262_2461 ERR1772262_2468 ERR1772262_2469 ERR1772262_2470 ERR1772262_2478 ERR1772262_2487 ERR1772262_2500 ERR1772262_2510 ERR1772262_2512 ERR1772262_2529 ERR1772262_2530 ERR1772262_2547 ERR1772262_2555 ERR1772262_2559 ERR1772262_2569 ERR1772262_2573 ERR1772262_2592 ERR1772262_2610 ERR1772262_2614 ERR1772262_2622 ERR1772262_2633 ERR1772262_2640 ERR1772262_2657 ERR1772262_2673 ERR1772262_2675 ERR1772262_2691 ERR1772262_2700 ERR1772262_2702 ERR1772262_2710 ERR1772262_2735 ERR1772262_2741 ERR1772262_2744 ERR1772262_2752 ERR1772262_2759 ERR1772262_2763 ERR1772262_2769 ERR1772262_2775 ERR1772262_2776 ERR1772262_2782 ERR1772262_2786 ERR1772262_2796 ERR1772262_2799 ERR1772262_2812 ERR1772262_2814 ERR1772262_2818 ERR1772262_2833 ERR1772262_2836 ERR1772262_2838 ERR1772262_2840 ERR1772262_2874 ERR1772262_2885 ERR1772262_2887 ERR1772262_2899 ERR1772262_2900 ERR1772262_2903 ERR1772262_2909 ERR1772262_2937 ERR1772262_2940 ERR1772262_2944 ERR1772262_2948 ERR1772262_2950 ERR1772262_2952 ERR1772262_2954 ERR1772262_2964 ERR1772262_2965 ERR1772262_2969 ERR1772262_2970 ERR1772262_2977 ERR1772262_3007 ERR1772262_3011 ERR1772262_3012 ERR1772262_3014 ERR1772262_3019 ERR1772262_3040 ERR1772262_3053 ERR1772262_3055 ERR1772262_3058 ERR1772262_3059 ERR1772262_3067 ERR1772262_3086 ERR1772262_3098 ERR1772262_3100 ERR1772262_3108 ERR1772262_3111 ERR1772262_3131 ERR1772262_3163 ERR1772262_3169 ERR1772262_3171 ERR1772262_3176 ERR1772262_3179 ERR1772262_3181 ERR1772262_3186 ERR1772262_3190 ERR1772262_3202 ERR1772262_3207 ERR1772262_3211 ERR1772262_3228 ERR1772262_3229 ERR1772262_3236 ERR1772262_3239 ERR1772262_3248 ERR1772262_3255 ERR1772262_3274 ERR1772262_3278 ERR1772262_3279 ERR1772262_3281 ERR1772262_3288 ERR1772262_3291 ERR1772262_3300 ERR1772262_3314 ERR1772262_3315 ERR1772262_3323 ERR1772262_3328 ERR1772262_3329 ERR1772262_3332 ERR1772262_3336 ERR1772262_3339 ERR1772262_3343 ERR1772262_3344 ERR1772262_3347 ERR1772262_3360 ERR1772262_3364 ERR1772262_3376 ERR1772262_3393 ERR1772262_3401 ERR1772262_3407 ERR1772262_3415 ERR1772262_3421 ERR1772262_3428 ERR1772262_3433 ERR1772262_3450 ERR1772262_3453 ERR1772262_3461 ERR1772262_3466 ERR1772262_3473 ERR1772262_3489 ERR1772262_3494 ERR1772262_3504 ERR1772262_3512 ERR1772262_3514 ERR1772262_3523 ERR1772262_3539 ERR1772262_3543 ERR1772262_3549 ERR1772262_3563 ERR1772262_3581 ERR1772262_3587 ERR1772262_3590 ERR1772262_3591 ERR1772262_3595 ERR1772262_3598 ERR1772262_3599 ERR1772262_3603 ERR1772262_3607 ERR1772262_3609 ERR1772262_3626 ERR1772262_3627 ERR1772262_3629 ERR1772262_3630 ERR1772262_3634 ERR1772262_3644 ERR1772262_3676 ERR1772262_3682 ERR1772262_3695 ERR1772262_3698 ERR1772262_3708 ERR1772262_3715 ERR1772262_3720 ERR1772262_3726 ERR1772262_3737 ERR1772262_3741 ERR1772262_3764 ERR1772262_3768 ERR1772262_3802 ERR1772262_3805 ERR1772262_3809 ERR1772262_3811 ERR1772262_3823 ERR1772262_3828 ERR1772262_3832 ERR1772262_3835 ERR1772262_3839 ERR1772262_3846 ERR1772262_3856 ERR1772262_3859 ERR1772262_3861 ERR1772262_3863 ERR1772262_3881 ERR1772262_3889 ERR1772262_3905 ERR1772262_3908 ERR1772262_3910 ERR1772262_3912 ERR1772262_3930 ERR1772262_3941 ERR1772262_3952 ERR1772262_3965 ERR1772262_3972 ERR1772262_3975 ERR1772262_3980 ERR1772262_3982 ERR1772262_3987 ERR1772262_3993 ERR1772262_3997 ERR1772262_3998 ERR1772262_4004 ERR1772262_4008 ERR1772262_4010 ERR1772262_4018 ERR1772262_4028 ERR1772262_4031 ERR1772262_4034 ERR1772262_4045 ERR1772262_4049 ERR1772262_4057 ERR1772262_4058 ERR1772262_4072 ERR1772262_4073 ERR1772262_4074 ERR1772262_4080 ERR1772262_4088 ERR1772262_4090 ERR1772262_4120 ERR1772262_4128 ERR1772262_4139 ERR1772262_4153 ERR1772262_4166 ERR1772262_4197 ERR1772262_4205 ERR1772262_4250 ERR1772262_4261 ERR1772262_4263 ERR1772262_4267 ERR1772262_4279 ERR1772262_4281 ERR1772262_4283 ERR1772262_4286 ERR1772262_4297 ERR1772262_4304 ERR1772262_4335 ERR1772262_4354 ERR1772262_4364 ERR1772262_4384 ERR1772262_4418 ERR1772262_4426 ERR1772262_4432 ERR1772262_4436 ERR1772262_4456 ERR1772262_4460 ERR1772262_4463 ERR1772262_4468 ERR1772262_4469 ERR1772262_4473 ERR1772262_4475 ERR1772262_4478 ERR1772262_4482 ERR1772262_4483 ERR1772262_4486 ERR1772262_4499 ERR1772262_4507 ERR1772262_4512 ERR1772262_4515 ERR1772262_4520 ERR1772262_4534 ERR1772262_4544 ERR1772262_4545 ERR1772262_4561 ERR1772262_4562 ERR1772262_4567 ERR1772262_4608 ERR1772262_4616 ERR1772262_4619 ERR1772262_4627 ERR1772262_4628 ERR1772262_4633 ERR1772262_4645 ERR1772262_4653 ERR1772262_4664 ERR1772262_4666 ERR1772262_4667 ERR1772262_4674 ERR1772262_4688 ERR1772262_4695 ERR1772262_4697 ERR1772262_4703 ERR1772262_4704 ERR1772262_4710 ERR1772262_4716 ERR1772262_4720 ERR1772262_4724 ERR1772262_4725 ERR1772262_4733 ERR1772262_4735 ERR1772262_4747 ERR1772262_4750 ERR1772262_4752 ERR1772262_4760 ERR1772262_4765 ERR1772262_4767 ERR1772262_4798 ERR1772262_4811 ERR1772262_4812 ERR1772262_4822 ERR1772262_4823 ERR1772262_4827 ERR1772262_4838 ERR1772262_4856 ERR1772262_4862 ERR1772262_4863 ERR1772262_4865 ERR1772262_4868 ERR1772262_4870 ERR1772262_4895 ERR1772262_4900 ERR1772262_4905 ERR1772262_4906 ERR1772262_4922 ERR1772262_4924 ERR1772262_4937 ERR1772262_4947 ERR1772262_4964 ERR1772262_4965 ERR1772262_4977 ERR1772262_5003 ERR1772262_5004 ERR1772262_5006 ERR1772262_5009 ERR1772262_5022 ERR1772262_5047 ERR1772262_5058 ERR1772262_5066 ERR1772262_5069 ERR1772262_5072 ERR1772262_5073 ERR1772262_5076 ERR1772262_5079 ERR1772262_5100 ERR1772262_5105 ERR1772262_5121 ERR1772262_5122 ERR1772262_5126 ERR1772262_5128 ERR1772262_5130 ERR1772262_5131 ERR1772262_5135 ERR1772262_5158 ERR1772262_5159 ERR1772262_5171 ERR1772262_5173 ERR1772262_5178 ERR1772262_5183 ERR1772262_5188 ERR1772262_5192 ERR1772262_5197 ERR1772262_5205 ERR1772262_5206 ERR1772262_5208 ERR1772262_5212 ERR1772262_5213 ERR1772262_5221 ERR1772262_5222 ERR1772262_5231 ERR1772262_5234 ERR1772262_5249 ERR1772262_5252 ERR1772262_5264 ERR1772262_5274 ERR1772262_5285 ERR1772262_5290 ERR1772262_5301 ERR1772262_5305 ERR1772262_5323 ERR1772262_5324 ERR1772262_5332 ERR1772262_5341 ERR1772262_5344 ERR1772262_5358 ERR1772262_5362 ERR1772262_5378 ERR1772262_5379 ERR1772262_5390 ERR1772262_5391 ERR1772262_5396 ERR1772262_5401 ERR1772262_5406 ERR1772262_5412 ERR1772262_5422 ERR1772262_5426 ERR1772262_5429 ERR1772262_5431 ERR1772262_5432 ERR1772262_5437 ERR1772262_5442 ERR1772262_5468 ERR1772262_5476 ERR1772262_5480 ERR1772262_5491 ERR1772262_5509 ERR1772262_5511 ERR1772262_5512 ERR1772262_5513 ERR1772262_5520 ERR1772262_5541 ERR1772262_5550 ERR1772262_5554 ERR1772262_5571 ERR1772262_5572 ERR1772262_5575 ERR1772262_5594 ERR1772262_5601 ERR1772262_5602 ERR1772262_5609 ERR1772262_5618 ERR1772262_5659 ERR1772262_5667 ERR1772262_5679 ERR1772262_5680 ERR1772262_5687 ERR1772262_5688 ERR1772262_5694 ERR1772262_5695 ERR1772262_5703 ERR1772262_5710 ERR1772262_5711 ERR1772262_5723 ERR1772262_5728 ERR1772262_5732 ERR1772262_5742 ERR1772262_5752 ERR1772262_5759 ERR1772262_5830 ERR1772262_5835 ERR1772262_5859 ERR1772262_5866 ERR1772262_5869 ERR1772262_5872 ERR1772262_5903 ERR1772262_5908 ERR1772262_5938 ERR1772262_5948 ERR1772262_5949 ERR1772262_5965 ERR1772262_5966 ERR1772262_5980 ERR1772262_5984 ERR1772262_5993 ERR1772262_5998 ERR1772262_5999 ERR1772262_6008 ERR1772262_6011 ERR1772262_6012 ERR1772262_6039 ERR1772262_6043 ERR1772262_6057 ERR1772262_6073 ERR1772262_6077 ERR1772262_6078 ERR1772262_6080 ERR1772262_6081 ERR1772262_6087 ERR1772262_6089 ERR1772262_6092 ERR1772262_6104 ERR1772262_6118 ERR1772262_6127 ERR1772262_6131 ERR1772262_6133 ERR1772262_6148 ERR1772262_6167 ERR1772262_6186 ERR1772262_6190 ERR1772262_6205 ERR1772262_6209 ERR1772262_6219 ERR1772262_6225 ERR1772262_6228 ERR1772262_6229 ERR1772262_6232 ERR1772262_6233 ERR1772262_6245 ERR1772262_6259 ERR1772262_6262 ERR1772262_6267 ERR1772262_6268 ERR1772262_6278 ERR1772262_6280 ERR1772262_6283 ERR1772262_6286 ERR1772262_6322 ERR1772262_6325 ERR1772262_6329 ERR1772262_6335 ERR1772262_6340 ERR1772262_6343 ERR1772262_6348 ERR1772262_6353 ERR1772262_6364 ERR1772262_6382 ERR1772262_6398 ERR1772262_6402 ERR1772262_6403 ERR1772262_6411 ERR1772262_6417 ERR1772262_6418 ERR1772262_6419 ERR1772262_6424 ERR1772262_6450 ERR1772262_6453 ERR1772262_6454 ERR1772262_6458 ERR1772262_6459 ERR1772262_6460 ERR1772262_6465 ERR1772262_6471 ERR1772262_6481 ERR1772262_6492 ERR1772262_6499 ERR1772262_6502 ERR1772262_6518 ERR1772262_6519 ERR1772262_6521 ERR1772262_6522 ERR1772262_6524 ERR1772262_6525 ERR1772262_6539 ERR1772262_6541 ERR1772262_6543 ERR1772262_6555 ERR1772262_6557 ERR1772262_6560 ERR1772262_6562 ERR1772262_6563 ERR1772262_6564 ERR1772262_6573 ERR1772262_6583 ERR1772262_6588 ERR1772262_6590 ERR1772262_6596 ERR1772262_6600 ERR1772262_6609 ERR1772262_6616 ERR1772262_6621 ERR1772262_6624 ERR1772262_6627 ERR1772262_6629 ERR1772262_6632 ERR1772262_6644 ERR1772262_6645 ERR1772262_6665 ERR1772262_6684 ERR1772262_6687 ERR1772262_6695 ERR1772262_6715 ERR1772262_6728 ERR1772262_6743 ERR1772262_6747 ERR1772262_6752 ERR1772262_6754 ERR1772262_6755 ERR1772262_6765 ERR1772262_6773 ERR1772262_6782 ERR1772262_6797 ERR1772262_6801 ERR1772262_6807 ERR1772262_6810 ERR1772262_6813 ERR1772262_6816 ERR1772262_6833 ERR1772262_6834 ERR1772262_6835 ERR1772262_6837 ERR1772262_6842 ERR1772262_6843 ERR1772262_6852 ERR1772262_6856 ERR1772262_6894 ERR1772262_6921 ERR1772262_6947 ERR1772262_6948 ERR1772262_6959 ERR1772262_6964 ERR1772262_6966 ERR1772262_6975 ERR1772262_6985 ERR1772262_6999 ERR1772262_7000 ERR1772262_7001 ERR1772262_7019 ERR1772262_7032 ERR1772262_7055 ERR1772262_7061 ERR1772262_7069 ERR1772262_7110 ERR1772262_7120 ERR1772262_7121 ERR1772262_7128 ERR1772262_7132 ERR1772262_7145 ERR1772262_7159 ERR1772262_7164 ERR1772262_7172 ERR1772262_7175 ERR1772262_7183 ERR1772262_7191 ERR1772262_7197 ERR1772262_7198 ERR1772262_7214 ERR1772262_7215 ERR1772262_7221 ERR1772262_7222 ERR1772262_7230 ERR1772262_7231 ERR1772262_7242 ERR1772262_7244 ERR1772262_7263 ERR1772262_7267 ERR1772262_7277 ERR1772262_7278 ERR1772262_7285 ERR1772262_7290 ERR1772262_7313 ERR1772262_7315 ERR1772262_7316 ERR1772262_7320 ERR1772262_7322 ERR1772262_7323 ERR1772262_7349 ERR1772262_7352 ERR1772262_7357 ERR1772262_7363 ERR1772262_7371 ERR1772262_7392 ERR1772262_7402 ERR1772262_7403 ERR1772262_7411 ERR1772262_7421 ERR1772262_7439 ERR1772262_7440 ERR1772262_7441 ERR1772262_7442 ERR1772262_7448 ERR1772262_7451 ERR1772262_7460 ERR1772262_7461 ERR1772262_7463 ERR1772262_7474 ERR1772262_7475 ERR1772262_7477 ERR1772262_7479 ERR1772262_7492 ERR1772262_7497 ERR1772262_7511 ERR1772262_7515 ERR1772262_7518 ERR1772262_7526 ERR1772262_7527 ERR1772262_7528 ERR1772262_7531 ERR1772262_7532 ERR1772262_7544 ERR1772262_7549 ERR1772262_7556 ERR1772262_7564 ERR1772262_7566 ERR1772262_7575 ERR1772262_7587 ERR1772262_7628 ERR1772262_7641 ERR1772262_7642 ERR1772262_7647 ERR1772262_7654 ERR1772262_7658 ERR1772262_7660 ERR1772262_7665 ERR1772262_7676 ERR1772262_7682 ERR1772262_7699 ERR1772262_7718 ERR1772262_7726 ERR1772262_7738 ERR1772262_7748 ERR1772262_7749 ERR1772262_7752 ERR1772262_7758 ERR1772262_7770 ERR1772262_7772 ERR1772262_7784 ERR1772262_7793 ERR1772262_7808 ERR1772262_7816 ERR1772262_7817 ERR1772262_7826 ERR1772262_7828 ERR1772262_7832 ERR1772262_7835 ERR1772262_7840 ERR1772262_7844 ERR1772262_7845 ERR1772262_7853 ERR1772262_7860 ERR1772262_7861 ERR1772262_7863 ERR1772262_7881 ERR1772262_7894 ERR1772262_7901 ERR1772262_7906 ERR1772262_7918 ERR1772262_7925 ERR1772262_7935 ERR1772262_7938 ERR1772262_7939 ERR1772262_7941 ERR1772262_7944 ERR1772262_7952 ERR1772262_7960 ERR1772262_7962 ERR1772262_7964 ERR1772262_7979 ERR1772262_7980 ERR1772262_7984 ERR1772262_7996 ERR1772262_7999 ERR1772262_8004 ERR1772262_8006 ERR1772262_8007 ERR1772262_8008 ERR1772262_8013 ERR1772262_8024 ERR1772262_8027 ERR1772262_8033 ERR1772262_8034 ERR1772262_8037 ERR1772262_8038 ERR1772262_8041 ERR1772262_8044 ERR1772262_8046 ERR1772262_8061 ERR1772262_8066 ERR1772262_8068 ERR1772262_8078 ERR1772262_8097 ERR1772262_8100 ERR1772262_8104 ERR1772262_8116 ERR1772262_8119 ERR1772262_8121 ERR1772262_8123 ERR1772262_8124 ERR1772262_8126 ERR1772262_8147 ERR1772262_8161 ERR1772262_8164 ERR1772262_8165 ERR1772262_8167 ERR1772262_8172 ERR1772262_8176 ERR1772262_8190 ERR1772262_8191 ERR1772262_8197 ERR1772262_8198 ERR1772262_8203 ERR1772262_8211 ERR1772262_8215 ERR1772262_8221 ERR1772262_8236 ERR1772262_8243 ERR1772262_8259 ERR1772262_8267 ERR1772262_8281 ERR1772262_8291 ERR1772262_8304 ERR1772262_8338 ERR1772262_8340 ERR1772262_8342 ERR1772262_8349 ERR1772262_8357 ERR1772262_8363 ERR1772262_8370 ERR1772262_8378 ERR1772262_8379 ERR1772262_8391 ERR1772262_8395 ERR1772262_8398 ERR1772262_8403 ERR1772262_8405 ERR1772262_8407 ERR1772262_8418 ERR1772262_8429 ERR1772262_8434 ERR1772262_8439 ERR1772262_8457 ERR1772262_8458 ERR1772262_8467 ERR1772262_8469 ERR1772262_8477 ERR1772262_8487 ERR1772262_8507 ERR1772262_8515 ERR1772262_8530 ERR1772262_8540 ERR1772262_8546 ERR1772262_8547 ERR1772262_8560 ERR1772262_8562 ERR1772262_8564 ERR1772262_8566 ERR1772262_8576 ERR1772262_8577 ERR1772262_8583 ERR1772262_8584 ERR1772262_8586 ERR1772262_8597 ERR1772262_8600 ERR1772262_8615 ERR1772262_8616 ERR1772262_8621 ERR1772262_8624 ERR1772262_8636 ERR1772262_8650 ERR1772262_8661 ERR1772262_8669 ERR1772262_8674 ERR1772262_8675 ERR1772262_8684 ERR1772262_8685 ERR1772262_8686 ERR1772262_8691 ERR1772262_8700 ERR1772262_8712 ERR1772262_8721 ERR1772262_8726 ERR1772262_8740 ERR1772262_8750 ERR1772262_8771 ERR1772262_8781 ERR1772262_8785 ERR1772262_8787 ERR1772262_8794 ERR1772262_8805 ERR1772262_8810 ERR1772262_8811 ERR1772262_8818 ERR1772262_8825 ERR1772262_8832 ERR1772262_8846 ERR1772262_8856 ERR1772262_8864 ERR1772262_8865 ERR1772262_8867 ERR1772262_8875 ERR1772262_8883 ERR1772262_8884 ERR1772262_8897 ERR1772262_8898 ERR1772262_8899 ERR1772262_8904 ERR1772262_8910 ERR1772262_8911 ERR1772262_8915 ERR1772262_8920 ERR1772262_8941 ERR1772262_8942 ERR1772262_8947 ERR1772262_8948 ERR1772262_8951 ERR1772262_8952 ERR1772262_8955 ERR1772262_8966 ERR1772262_8972 ERR1772262_8976 ERR1772262_8978 ERR1772262_8986 ERR1772262_8989 ERR1772262_8998 ERR1772262_8999 ERR1772262_9001 ERR1772262_9011 ERR1772262_9012 ERR1772262_9027 ERR1772262_9028 ERR1772262_9029 ERR1772262_9032 ERR1772262_9034 ERR1772262_9044 ERR1772262_9049 ERR1772262_9050 ERR1772262_9053 ERR1772262_9064 ERR1772262_9070 ERR1772262_9071 ERR1772262_9074 ERR1772262_9123 ERR1772262_9130 ERR1772262_9136 ERR1772262_9141 ERR1772262_9148 ERR1772262_9153 ERR1772262_9157 ERR1772262_9168 ERR1772262_9174 ERR1772262_9178 ERR1772262_9193 ERR1772262_9198 ERR1772262_9203 ERR1772262_9213 ERR1772262_9219 ERR1772262_9225 ERR1772262_9246 ERR1772262_9261 ERR1772262_9269 ERR1772262_9272 ERR1772262_9275 ERR1772262_9284 ERR1772262_9291 ERR1772262_9296 ERR1772262_9310 ERR1772262_9321 ERR1772262_9324 ERR1772262_9326 ERR1772262_9335 ERR1772262_9340 ERR1772262_9341 ERR1772262_9349 ERR1772262_9353 ERR1772262_9367 ERR1772262_9369 ERR1772262_9372 ERR1772262_9375 ERR1772262_9384 ERR1772262_9386 ERR1772262_9420 ERR1772262_9428 ERR1772262_9429 ERR1772262_9431 ERR1772262_9453 ERR1772262_9454 ERR1772262_9455 ERR1772262_9460 ERR1772262_9464 ERR1772262_9467 ERR1772262_9468 ERR1772262_9477 ERR1772262_9491 ERR1772262_9495 ERR1772262_9499 ERR1772262_9501 ERR1772262_9502 ERR1772262_9509 ERR1772262_9515 ERR1772262_9521 ERR1772262_9527 ERR1772262_9532 ERR1772262_9536 ERR1772262_9540 ERR1772262_9544 ERR1772262_9565 ERR1772262_9568 ERR1772262_9572 ERR1772262_9591 ERR1772262_9592 ERR1772262_9605 ERR1772262_9610 ERR1772262_9613 ERR1772262_9629 ERR1772262_9635 ERR1772262_9637 ERR1772262_9650 ERR1772262_9661 ERR1772262_9664 ERR1772262_9669 ERR1772262_9681 ERR1772262_9683 ERR1772262_9686 ERR1772262_9692 ERR1772262_9697 ERR1772262_9700 ERR1772262_9709 ERR1772262_9729 ERR1772262_9733 ERR1772262_9751 ERR1772262_9778 ERR1772262_9799 ERR1772262_9819 ERR1772262_9833 ERR1772262_9852 ERR1772262_9857 ERR1772262_9864 ERR1772262_9870 ERR1772262_9871 ERR1772262_9890 ERR1772262_9893 ERR1772262_9899 ERR1772262_9908 ERR1772262_9914 ERR1772262_9915 ERR1772262_9927 ERR1772262_9931 ERR1772262_9948 ERR1772262_9964 ERR1772262_9966 ERR1772262_9971 ERR1772262_9973 ERR1772262_9979 ERR1772262_9993 ERR1772262_10004 ERR1772262_10028 ERR1772262_10034 ERR1772262_10036 ERR1772262_10039 ERR1772262_10055 ERR1772262_10097 ERR1772262_10102 ERR1772262_10119 ERR1772262_10123 ERR1772262_10126 ERR1772262_10131 ERR1772262_10139 ERR1772262_10143 ERR1772262_10145 ERR1772262_10150 ERR1772262_10151 ERR1772262_10155 ERR1772262_10157 ERR1772262_10159 ERR1772262_10162 ERR1772262_10163 ERR1772262_10170 ERR1772262_10174 ERR1772262_10176 ERR1772262_10179 ERR1772262_10182 ERR1772262_10186 ERR1772262_10200 ERR1772262_10203 ERR1772262_10211 ERR1772262_10215 ERR1772262_10218 ERR1772262_10219 ERR1772262_10220 ERR1772262_10229 ERR1772262_10230 ERR1772262_10239 ERR1772262_10243 ERR1772262_10245 ERR1772262_10251 ERR1772262_10256 ERR1772262_10274 ERR1772262_10296 ERR1772262_10300 ERR1772262_10323 ERR1772262_10331 ERR1772262_10342 ERR1772262_10349 ERR1772262_10354 ERR1772262_10358 ERR1772262_10359 ERR1772262_10387 ERR1772262_10390 ERR1772262_10416 ERR1772262_10418 ERR1772262_10425 ERR1772262_10428 ERR1772262_10431 ERR1772262_10432 ERR1772262_10434 ERR1772262_10439 ERR1772262_10469 ERR1772262_10475 ERR1772262_10486 ERR1772262_10494 ERR1772262_10496 ERR1772262_10498 ERR1772262_10500 ERR1772262_10505 ERR1772262_10509 ERR1772262_10519 ERR1772262_10531 ERR1772262_10536 ERR1772262_10539 ERR1772262_10541 ERR1772262_10548 ERR1772262_10555 ERR1772262_10561 ERR1772262_10566 ERR1772262_10574 ERR1772262_10575 ERR1772262_10581 ERR1772262_10609 ERR1772262_10617 ERR1772262_10619 ERR1772262_10622 ERR1772262_10636 ERR1772262_10643 ERR1772262_10646 ERR1772262_10647 ERR1772262_10651 ERR1772262_10653 ERR1772262_10658 ERR1772262_10670 ERR1772262_10672 ERR1772262_10691 ERR1772262_10713 ERR1772262_10715 ERR1772262_10716 ERR1772262_10722 ERR1772262_10727 ERR1772262_10728 ERR1772262_10738 ERR1772262_10743 ERR1772262_10746 ERR1772262_10749 ERR1772262_10760 ERR1772262_10765 ERR1772262_10769 ERR1772262_10770 ERR1772262_10774 ERR1772262_10783 ERR1772262_10785 ERR1772262_10798 ERR1772262_10806 ERR1772262_10819 ERR1772262_10833 ERR1772262_10845 ERR1772262_10849 ERR1772262_10850 ERR1772262_10856 ERR1772262_10861 ERR1772262_10901 ERR1772262_10902 ERR1772262_10905 ERR1772262_10912 ERR1772262_10928 ERR1772262_10934 ERR1772262_10943 ERR1772262_10957 ERR1772262_10966 ERR1772262_10968 ERR1772262_10973 ERR1772262_10984 ERR1772262_11013 ERR1772262_11017 ERR1772262_11021 ERR1772262_11050 ERR1772262_11054 ERR1772262_11058 ERR1772262_11064 ERR1772262_11066 ERR1772262_11079 ERR1772262_11093 ERR1772262_11094 ERR1772262_11103 ERR1772262_11107 ERR1772262_11114 ERR1772262_11118 ERR1772262_11125 ERR1772262_11133 ERR1772262_11137 ERR1772262_11143 ERR1772262_11160 ERR1772262_11165 ERR1772262_11194 ERR1772262_11197 ERR1772262_11199 ERR1772262_11202 ERR1772262_11213 ERR1772262_11223 ERR1772262_11229 ERR1772262_11230 ERR1772262_11235 ERR1772262_11239 ERR1772262_11240 ERR1772262_11250 ERR1772262_11254 ERR1772262_11256 ERR1772262_11258 ERR1772262_11269 ERR1772262_11270 ERR1772262_11271 ERR1772262_11289 ERR1772262_11312 ERR1772262_11327 ERR1772262_11328 ERR1772262_11330 ERR1772262_11336 ERR1772262_11355 ERR1772262_11358 ERR1772262_11361 ERR1772262_11362 ERR1772262_11367 ERR1772262_11372 ERR1772262_11375 ERR1772262_11381 ERR1772262_11382 ERR1772262_11387 ERR1772262_11405 ERR1772262_11407 ERR1772262_11414 ERR1772262_11421 ERR1772262_11422 ERR1772262_11427 ERR1772262_11430 ERR1772262_11434 ERR1772262_11445 ERR1772262_11449 ERR1772262_11450 ERR1772262_11457 ERR1772262_11464 ERR1772262_11474 ERR1772262_11505 ERR1772262_11514 ERR1772262_11524 ERR1772262_11528 ERR1772262_11531 ERR1772262_11535 ERR1772262_11549 ERR1772262_11557 ERR1772262_11564 ERR1772262_11567 ERR1772262_11569 ERR1772262_11573 ERR1772262_11588 ERR1772262_11592 ERR1772262_11600 ERR1772262_11602 ERR1772262_11609 ERR1772262_11614 ERR1772262_11616 ERR1772262_11620 ERR1772262_11628 ERR1772262_11634 ERR1772262_11643 ERR1772262_11644 ERR1772262_11651 ERR1772262_11652 ERR1772262_11654 ERR1772262_11657 ERR1772262_11661 ERR1772262_11663 ERR1772262_11666 ERR1772262_11669 ERR1772262_11675 ERR1772262_11684 ERR1772262_11685 ERR1772262_11688 ERR1772262_11702 ERR1772262_11711 ERR1772262_11712 ERR1772262_11721 ERR1772262_11726 ERR1772262_11740 ERR1772262_11762 ERR1772262_11764 ERR1772262_11768 ERR1772262_11770 ERR1772262_11781 ERR1772262_11788 ERR1772262_11792 ERR1772262_11809 ERR1772262_11814 ERR1772262_11816 ERR1772262_11839 ERR1772262_11849 ERR1772262_11853 ERR1772262_11859 ERR1772262_11868 ERR1772262_11870 ERR1772262_11886 ERR1772262_11897 ERR1772262_11900 ERR1772262_11901 ERR1772262_11909 ERR1772262_11921 ERR1772262_11931 ERR1772262_11938 ERR1772262_11942 ERR1772262_11982 ERR1772262_11984 ERR1772262_12017 ERR1772262_12018 ERR1772262_12021 ERR1772262_12026 ERR1772262_12031 ERR1772262_12038 ERR1772262_12039 ERR1772262_12047 ERR1772262_12049 ERR1772262_12058 ERR1772262_12060 ERR1772262_12075 ERR1772262_12094 ERR1772262_12096 ERR1772262_12106 ERR1772262_12108 ERR1772262_12119 ERR1772262_12153 ERR1772262_12166 ERR1772262_12185 ERR1772262_12202 ERR1772262_12205 ERR1772262_12213 ERR1772262_12216 ERR1772262_12221 ERR1772262_12223 ERR1772262_12224 ERR1772262_12228 ERR1772262_12229 ERR1772262_12264 ERR1772262_12272 ERR1772262_12290 ERR1772262_12301 ERR1772262_12324 ERR1772262_12339 ERR1772262_12357 ERR1772262_12360 ERR1772262_12368 ERR1772262_12379 ERR1772262_12380 ERR1772262_12384 ERR1772262_12393 ERR1772262_12400 ERR1772262_12402 ERR1772262_12414 ERR1772262_12416 ERR1772262_12422 ERR1772262_12436 ERR1772262_12438 ERR1772262_12439 ERR1772262_12443 ERR1772262_12447 ERR1772262_12450 ERR1772262_12452 ERR1772262_12454 ERR1772262_12465 ERR1772262_12482 ERR1772262_12484 ERR1772262_12495 ERR1772262_12499 ERR1772262_12504 ERR1772262_12508 ERR1772262_12510 ERR1772262_12514 ERR1772262_12523 ERR1772262_12526 ERR1772262_12527 ERR1772262_12529 ERR1772262_12531 ERR1772262_12532 ERR1772262_12536 ERR1772262_12538 ERR1772262_12539 ERR1772262_12543 ERR1772262_12545 ERR1772262_12556 ERR1772262_12563 ERR1772262_12564 ERR1772262_12569 ERR1772262_12579 ERR1772262_12596 ERR1772262_12604 ERR1772262_12610 ERR1772262_12616 ERR1772262_12640 ERR1772262_12649 ERR1772262_12653 ERR1772262_12657 ERR1772262_12670 ERR1772262_12672 ERR1772262_12676 ERR1772262_12687 ERR1772262_12712 ERR1772262_12716 ERR1772262_12719 ERR1772262_12720 ERR1772262_12725 ERR1772262_12727 ERR1772262_12729 ERR1772262_12730 ERR1772262_12733 ERR1772262_12734 ERR1772262_12744 ERR1772262_12745 ERR1772262_12761 ERR1772262_12779 ERR1772262_12781 ERR1772262_12788 ERR1772262_12791 ERR1772262_12792 ERR1772262_12794 ERR1772262_12795 ERR1772262_12802 ERR1772262_12803 ERR1772262_12805 ERR1772262_12808 ERR1772262_12844 ERR1772262_12847 ERR1772262_12852 ERR1772262_12864 ERR1772262_12876 ERR1772262_12884 ERR1772262_12887 ERR1772262_12891 ERR1772262_12894 ERR1772262_12895 ERR1772262_12899 ERR1772262_12920 ERR1772262_12929 ERR1772262_12931 ERR1772262_12953 ERR1772262_12963 ERR1772262_12975 ERR1772262_12982 ERR1772262_12984 ERR1772262_13013 ERR1772262_13015 ERR1772262_13023 ERR1772262_13031 ERR1772262_13038 ERR1772262_13040 ERR1772262_13046 ERR1772262_13052 ERR1772262_13072 ERR1772262_13074 ERR1772262_13078 ERR1772262_13082 ERR1772262_13086 ERR1772262_13104 ERR1772262_13105 ERR1772262_13110 ERR1772262_13117 ERR1772262_13123 ERR1772262_13137 ERR1772262_13182 ERR1772262_13192 ERR1772262_13201 ERR1772262_13204 ERR1772262_13206 ERR1772262_13208 ERR1772262_13211 ERR1772262_13215 ERR1772262_13240 ERR1772262_13244 ERR1772262_13250 ERR1772262_13252 ERR1772262_13262 ERR1772262_13266 ERR1772262_13272 ERR1772262_13284 ERR1772262_13285 ERR1772262_13287 ERR1772262_13291 ERR1772262_13299 ERR1772262_13303 ERR1772262_13304 ERR1772262_13307 ERR1772262_13309 ERR1772262_13315 ERR1772262_13322 ERR1772262_13324 ERR1772262_13328 ERR1772262_13334 ERR1772262_13339 ERR1772262_13351 ERR1772262_13356 ERR1772262_13357 ERR1772262_13363 ERR1772262_13365 ERR1772262_13366 ERR1772262_13367 ERR1772262_13369 ERR1772262_13370 ERR1772262_13372 ERR1772262_13389 ERR1772262_13414 ERR1772262_13433 ERR1772262_13442 ERR1772262_13446 ERR1772262_13453 ERR1772262_13456 ERR1772262_13457 ERR1772262_13458 ERR1772262_13493 ERR1772262_13506 ERR1772262_13508 ERR1772262_13509 ERR1772262_13518 ERR1772262_13521 ERR1772262_13523 ERR1772262_13540 ERR1772262_13546 ERR1772262_13549 ERR1772262_13558 ERR1772262_13561 ERR1772262_13563 ERR1772262_13572 ERR1772262_13581 ERR1772262_13582 ERR1772262_13620 ERR1772262_13621 ERR1772262_13633 ERR1772262_13636 ERR1772262_13641 ERR1772262_13652 ERR1772262_13654 ERR1772262_13666 ERR1772262_13670 ERR1772262_13687 ERR1772262_13700 ERR1772262_13704 ERR1772262_13717 ERR1772262_13724 ERR1772262_13726 ERR1772262_13735 ERR1772262_13738 ERR1772262_13811 ERR1772262_13814 ERR1772262_13819 ERR1772262_13827 ERR1772262_13835 ERR1772262_13837 ERR1772262_13839 ERR1772262_13856 ERR1772262_13863 ERR1772262_13890 ERR1772262_13892 ERR1772262_13911 ERR1772262_13915 ERR1772262_13940 ERR1772262_13954 ERR1772262_13955 ERR1772262_13958 ERR1772262_13959 ERR1772262_13965 ERR1772262_13967 ERR1772262_13970 ERR1772262_13975 ERR1772262_13995 ERR1772262_14003 ERR1772262_14005 ERR1772262_14038 ERR1772262_14044 ERR1772262_14045 ERR1772262_14048 ERR1772262_14059 ERR1772262_14061 ERR1772262_14072 ERR1772262_14076 ERR1772262_14078 ERR1772262_14091 ERR1772262_14092 ERR1772262_14114 ERR1772262_14119 ERR1772262_14125 ERR1772262_14129 ERR1772262_14136 ERR1772262_14143 ERR1772262_14149 ERR1772262_14150 ERR1772262_14153 ERR1772262_14155 ERR1772262_14157 ERR1772262_14171 ERR1772262_14183 ERR1772262_14196 ERR1772262_14203 ERR1772262_14224 ERR1772262_14225 ERR1772262_14239 ERR1772262_14242 ERR1772262_14255 ERR1772262_14283 ERR1772262_14286 ERR1772262_14291 ERR1772262_14305 ERR1772262_14310 ERR1772262_14337 ERR1772262_14348 ERR1772262_14356 ERR1772262_14373 ERR1772262_14387 ERR1772262_14388 ERR1772262_14389 ERR1772262_14407 ERR1772262_14411 ERR1772262_14413 ERR1772262_14425 ERR1772262_14437 ERR1772262_14442 ERR1772262_14472 ERR1772262_14477 ERR1772262_14479 ERR1772262_14485 ERR1772262_14491 ERR1772262_14493 ERR1772262_14498 ERR1772262_14517 ERR1772262_14532 ERR1772262_14533 ERR1772262_14534 ERR1772262_14535 ERR1772262_14540 ERR1772262_14547 ERR1772262_14558 ERR1772262_14571 ERR1772262_14580 ERR1772262_14581 ERR1772262_14593 ERR1772262_14607 ERR1772262_14614 ERR1772262_14620 ERR1772262_14626 ERR1772262_14633 ERR1772262_14636 ERR1772262_14637 ERR1772262_14638 ERR1772262_14656 ERR1772262_14660 ERR1772262_14665 ERR1772262_14667 ERR1772262_14668 ERR1772262_14671 ERR1772262_14679 ERR1772262_14693 ERR1772262_14698 ERR1772262_14716 ERR1772262_14720 ERR1772262_14745 ERR1772262_14748 ERR1772262_14750 ERR1772262_14754 ERR1772262_14756 ERR1772262_14759 ERR1772262_14762 ERR1772262_14766 ERR1772262_14767 ERR1772262_14790 ERR1772262_14791 ERR1772262_14807 ERR1772262_14809 ERR1772262_14829 ERR1772262_14834 ERR1772262_14837 ERR1772262_14842 ERR1772262_14844 ERR1772262_14847 ERR1772262_14860 ERR1772262_14861 ERR1772262_14872 ERR1772262_14876 ERR1772262_14883 ERR1772262_14907 ERR1772262_14913 ERR1772262_14916 ERR1772262_14929 ERR1772262_14932 ERR1772262_14933 ERR1772262_14934 ERR1772262_14935 ERR1772262_14962 ERR1772262_14971 ERR1772262_14980 ERR1772262_14982 ERR1772262_14995 ERR1772262_15017 ERR1772262_15021 ERR1772262_15024 ERR1772262_15026 ERR1772262_15028 ERR1772262_15051 ERR1772262_15054 ERR1772262_15074 ERR1772262_15075 ERR1772262_15088 ERR1772262_15093 ERR1772262_15097 ERR1772262_15107 ERR1772262_15113 ERR1772262_15121 ERR1772262_15123 ERR1772262_15133 ERR1772262_15151 ERR1772262_15158 ERR1772262_15176 ERR1772262_15190 ERR1772262_15196 ERR1772262_15215 ERR1772262_15222 ERR1772262_15244 ERR1772262_15248 ERR1772262_15251 ERR1772262_15262 ERR1772262_15269 ERR1772262_15275 ERR1772262_15281 ERR1772262_15301 ERR1772262_15312 ERR1772262_15316 ERR1772262_15327 ERR1772262_15335 ERR1772262_15341 ERR1772262_15346 ERR1772262_15365 ERR1772262_15376 ERR1772262_15425 ERR1772262_15445 ERR1772262_15457 ERR1772262_15469 ERR1772262_15485 ERR1772262_15490 ERR1772262_15498 ERR1772262_15499 ERR1772262_15502 ERR1772262_15508 ERR1772262_15518 ERR1772262_15528 ERR1772262_15534 ERR1772262_15552 ERR1772262_15553 ERR1772262_15561 ERR1772262_15569 ERR1772262_15574 ERR1772262_15581 ERR1772262_15587 ERR1772262_15588 ERR1772262_15591 ERR1772262_15595 ERR1772262_15606 ERR1772262_15615 ERR1772262_15616 ERR1772262_15625 ERR1772262_15640 ERR1772262_15652 ERR1772262_15665 ERR1772262_15667 ERR1772262_15680 ERR1772262_15690 ERR1772262_15692 ERR1772262_15694 ERR1772262_15701 ERR1772262_15711 ERR1772262_15716 ERR1772262_15723 ERR1772262_15732 ERR1772262_15736 ERR1772262_15750 ERR1772262_15753 ERR1772262_15766 ERR1772262_15774 ERR1772262_15777 ERR1772262_15780 ERR1772262_15794 ERR1772262_15798 ERR1772262_15801 ERR1772262_15803 ERR1772262_15811 ERR1772262_15813 ERR1772262_15819 ERR1772262_15833 ERR1772262_15844 ERR1772262_15845 ERR1772262_15846 ERR1772262_15855 ERR1772262_15862 ERR1772262_15864 ERR1772262_15874 ERR1772262_15879 ERR1772262_15880 ERR1772262_15923 ERR1772262_15926 ERR1772262_15940 ERR1772262_15941 ERR1772262_15945 ERR1772262_15947 ERR1772262_15956 ERR1772262_15960 ERR1772262_15964 ERR1772262_15985 ERR1772262_15999 ERR1772262_16019 ERR1772262_16026 ERR1772262_16030 ERR1772262_16040 ERR1772262_16054 ERR1772262_16060 ERR1772262_16061 ERR1772262_16074 ERR1772262_16076 ERR1772262_16107 ERR1772262_16117 ERR1772262_16118 ERR1772262_16121 ERR1772262_16138 ERR1772262_16144 ERR1772262_16148 ERR1772262_16171 ERR1772262_16173 ERR1772262_16186 ERR1772262_16191 ERR1772262_16202 ERR1772262_16207 ERR1772262_16214 ERR1772262_16220 ERR1772262_16234 ERR1772262_16249 ERR1772262_16252 ERR1772262_16267 ERR1772262_16274 ERR1772262_16288 ERR1772262_16295 ERR1772262_16303 ERR1772262_16304 ERR1772262_16305 ERR1772262_16314 ERR1772262_16317 ERR1772262_16328 ERR1772262_16334 ERR1772262_16344 ERR1772262_16346 ERR1772262_16352 ERR1772262_16355 ERR1772262_16363 ERR1772262_16377 ERR1772262_16382 ERR1772262_16388 ERR1772262_16396 ERR1772262_16398 ERR1772262_16411 ERR1772262_16416 ERR1772262_16417 ERR1772262_16422 ERR1772262_16423 ERR1772262_16432 ERR1772262_16452 ERR1772262_16453 ERR1772262_16485 ERR1772262_16497 ERR1772262_16498 ERR1772262_16514 ERR1772262_16522 ERR1772262_16526 ERR1772262_16527 ERR1772262_16530 ERR1772262_16534 ERR1772262_16536 ERR1772262_16543 ERR1772262_16544 ERR1772262_16569 ERR1772262_16583 ERR1772262_16584 ERR1772262_16590 ERR1772262_16593 ERR1772262_16594 ERR1772262_16600 ERR1772262_16609 ERR1772262_16611 ERR1772262_16632 ERR1772262_16636 ERR1772262_16637 ERR1772262_16651 ERR1772262_16676 ERR1772262_16688 ERR1772262_16718 ERR1772262_16745 ERR1772262_16766 ERR1772262_16771 ERR1772262_16780 ERR1772262_16781 ERR1772262_16789 ERR1772262_16806 ERR1772262_16826 ERR1772262_16830 ERR1772262_16831 ERR1772262_16836 ERR1772262_16848 ERR1772262_16852 ERR1772262_16857 ERR1772262_16860 ERR1772262_16861 ERR1772262_16867 ERR1772262_16869 ERR1772262_16876 ERR1772262_16882 ERR1772262_16891 ERR1772262_16899 ERR1772262_16900 ERR1772262_16904 ERR1772262_16908 ERR1772262_16915 ERR1772262_16944 ERR1772262_16954 ERR1772262_16957 ERR1772262_16961 ERR1772262_16974 ERR1772262_16975 ERR1772262_16987 ERR1772262_16988 ERR1772262_16990 ERR1772262_16993 ERR1772262_17012 ERR1772262_17013 ERR1772262_17029 ERR1772262_17051 ERR1772262_17054 ERR1772262_17058 ERR1772262_17059 ERR1772262_17062 ERR1772262_17075 ERR1772262_17086 ERR1772262_17095 ERR1772262_17096 ERR1772262_17099 ERR1772262_17105 ERR1772262_17109 ERR1772262_17119 ERR1772262_17125 ERR1772262_17142 ERR1772262_17143 ERR1772262_17149 ERR1772262_17150 ERR1772262_17164 ERR1772262_17165 ERR1772262_17184 ERR1772262_17192 ERR1772262_17196 ERR1772262_17197 ERR1772262_17202 ERR1772262_17224 ERR1772262_17233 ERR1772262_17243 ERR1772262_17249 ERR1772262_17253 ERR1772262_17264 ERR1772262_17271 ERR1772262_17303 ERR1772262_17307 ERR1772262_17312 ERR1772262_17349 ERR1772262_17350 ERR1772262_17361 ERR1772262_17371 ERR1772262_17372 ERR1772262_17373 ERR1772262_17382 ERR1772262_17396 ERR1772262_17409 ERR1772262_17415 ERR1772262_17436 ERR1772262_17437 ERR1772262_17442 ERR1772262_17443 ERR1772262_17481 ERR1772262_17488 ERR1772262_17497 ERR1772262_17501 ERR1772262_17502 ERR1772262_17516 ERR1772262_17520 ERR1772262_17522 ERR1772262_17531 ERR1772262_17553 ERR1772262_17560 ERR1772262_17577 ERR1772262_17578 ERR1772262_17579 ERR1772262_17582 ERR1772262_17594 ERR1772262_17597 ERR1772262_17601 ERR1772262_17603 ERR1772262_17606 ERR1772262_17613 ERR1772262_17617 ERR1772262_17625 ERR1772262_17638 ERR1772262_17640 ERR1772262_17642 ERR1772262_17644 ERR1772262_17645 ERR1772262_17646 ERR1772262_17649 ERR1772262_17652 ERR1772262_17654 ERR1772262_17655 ERR1772262_17656 ERR1772262_17664 ERR1772262_17666 ERR1772262_17674 ERR1772262_17676 ERR1772262_17681 ERR1772262_17687 ERR1772262_17691 ERR1772262_17693 ERR1772262_17703 ERR1772262_17712 ERR1772262_17723 ERR1772262_17733 ERR1772262_17736 ERR1772262_17738 ERR1772262_17742 ERR1772262_17745 ERR1772262_17747 ERR1772262_17760 ERR1772262_17768 ERR1772262_17774 ERR1772262_17799 ERR1772262_17802 ERR1772262_17807 ERR1772262_17822 ERR1772262_17827 ERR1772262_17831 ERR1772262_17839 ERR1772262_17844 ERR1772262_17853 ERR1772262_17865 ERR1772262_17897 ERR1772262_17905 ERR1772262_17923 ERR1772262_17933 ERR1772262_17937 ERR1772262_17939 ERR1772262_17949 ERR1772262_17950 ERR1772262_17954 ERR1772262_17959 ERR1772262_17973 ERR1772262_17992 ERR1772262_17993 ERR1772262_18002 ERR1772262_18011 ERR1772262_18017 ERR1772262_18018 ERR1772262_18022 ERR1772262_18029 ERR1772262_18042 ERR1772262_18051 ERR1772262_18055 ERR1772262_18058 ERR1772262_18068 ERR1772262_18070 ERR1772262_18071 ERR1772262_18077 ERR1772262_18079 ERR1772262_18097 ERR1772262_18101 ERR1772262_18107 ERR1772262_18126 ERR1772262_18137 ERR1772262_18139 ERR1772262_18142 ERR1772262_18152 ERR1772262_18166 ERR1772262_18175 ERR1772262_18185 ERR1772262_18201 ERR1772262_18208 ERR1772262_18212 ERR1772262_18218 ERR1772262_18225 ERR1772262_18238 ERR1772262_18241 ERR1772262_18249 ERR1772262_18258 ERR1772262_18269 ERR1772262_18285 ERR1772262_18297 ERR1772262_18309 ERR1772262_18340 ERR1772262_18344 ERR1772262_18351 ERR1772262_18352 ERR1772262_18356 ERR1772262_18365 ERR1772262_18366 ERR1772262_18379 ERR1772262_18384 ERR1772262_18388 ERR1772262_18391 ERR1772262_18392 ERR1772262_18404 ERR1772262_18409 ERR1772262_18423 ERR1772262_18427 ERR1772262_18436 ERR1772262_18444 ERR1772262_18445 ERR1772262_18448 ERR1772262_18449 ERR1772262_18470 ERR1772262_18475 ERR1772262_18480 ERR1772262_18510 ERR1772262_18521 ERR1772262_18540 ERR1772262_18548 ERR1772262_18554 ERR1772262_18564 ERR1772262_18567 ERR1772262_18572 ERR1772262_18575 ERR1772262_18576 ERR1772262_18579 ERR1772262_18586 ERR1772262_18591 ERR1772262_18594 ERR1772262_18606 ERR1772262_18626 ERR1772262_18628 ERR1772262_18635 ERR1772262_18662 ERR1772262_18673 ERR1772262_18677 ERR1772262_18678 ERR1772262_18688 ERR1772262_18693 ERR1772262_18700 ERR1772262_18701 ERR1772262_18716 ERR1772262_18721 ERR1772262_18726 ERR1772262_18727 ERR1772262_18737 ERR1772262_18757 ERR1772262_18761 ERR1772262_18763 ERR1772262_18768 ERR1772262_18778 ERR1772262_18795 ERR1772262_18802 ERR1772262_18809 ERR1772262_18818 ERR1772262_18822 ERR1772262_18825 ERR1772262_18827 ERR1772262_18830 ERR1772262_18843 ERR1772262_18855 ERR1772262_18888 ERR1772262_18923 ERR1772262_18924 ERR1772262_18925 ERR1772262_18926 ERR1772262_18933 ERR1772262_18941 ERR1772262_18946 ERR1772262_18950 ERR1772262_18951 ERR1772262_18959 ERR1772262_18972 ERR1772262_18974 ERR1772262_18992 ERR1772262_19017 ERR1772262_19022 ERR1772262_19023 ERR1772262_19025 ERR1772262_19034 ERR1772262_19040 ERR1772262_19047 ERR1772262_19051 ERR1772262_19052 ERR1772262_19085 ERR1772262_19119 ERR1772262_19124 ERR1772262_19133 ERR1772262_19147 ERR1772262_19155 ERR1772262_19163 ERR1772262_19171 ERR1772262_19181 ERR1772262_19198 ERR1772262_19201 ERR1772262_19225 ERR1772262_19226 ERR1772262_19228 ERR1772262_19242 ERR1772262_19251 ERR1772262_19263 ERR1772262_19264 ERR1772262_19302 ERR1772262_19317 ERR1772262_19319 ERR1772262_19322 ERR1772262_19336 ERR1772262_19340 ERR1772262_19350 ERR1772262_19353 ERR1772262_19357 ERR1772262_19367 ERR1772262_19383 ERR1772262_19385 ERR1772262_19406 ERR1772262_19409 ERR1772262_19411 ERR1772262_19418 ERR1772262_19431 ERR1772262_19445 ERR1772262_19457 ERR1772262_19475 ERR1772262_19480 ERR1772262_19483 ERR1772262_19487 ERR1772262_19498 ERR1772262_19508 ERR1772262_19513 ERR1772262_19518 ERR1772262_19521 ERR1772262_19522 ERR1772262_19532 ERR1772262_19533 ERR1772262_19534 ERR1772262_19542 ERR1772262_19552 ERR1772262_19554 ERR1772262_19571 ERR1772262_19584 ERR1772262_19589 ERR1772262_19593 ERR1772262_19613 ERR1772262_19615 ERR1772262_19619 ERR1772262_19622 ERR1772262_19644 ERR1772262_19652 ERR1772262_19655 ERR1772262_19666 ERR1772262_19672 ERR1772262_19689 ERR1772262_19692 ERR1772262_19700 ERR1772262_19706 ERR1772262_19712 ERR1772262_19718 ERR1772262_19722 ERR1772262_19725 ERR1772262_19729 ERR1772262_19731 ERR1772262_19768 ERR1772262_19796 ERR1772262_19801 ERR1772262_19812 ERR1772262_19814 ERR1772262_19827 ERR1772262_19844 ERR1772262_19845 ERR1772262_19854 ERR1772262_19864 ERR1772262_19868 ERR1772262_19886 ERR1772262_19894 ERR1772262_19909 ERR1772262_19929 ERR1772262_19948 ERR1772262_19951 ERR1772262_19956 ERR1772262_19960 ERR1772262_19961 ERR1772262_19979 ERR1772262_19980 ERR1772262_19997 ERR1772262_20002 ERR1772262_20007 ERR1772262_20020 ERR1772262_20032 ERR1772262_20053 ERR1772262_20089 ERR1772262_20097 ERR1772262_20098 ERR1772262_20116 ERR1772262_20117 ERR1772262_20121 ERR1772262_20138 ERR1772262_20147 ERR1772262_20152 ERR1772262_20157 ERR1772262_20158 ERR1772262_20159 ERR1772262_20172 ERR1772262_20176 ERR1772262_20179 ERR1772262_20188 ERR1772262_20192 ERR1772262_20206 ERR1772262_20209 ERR1772262_20212 ERR1772262_20218 ERR1772262_20229 ERR1772262_20239 ERR1772262_20250 ERR1772262_20253 ERR1772262_20256 ERR1772262_20257 ERR1772262_20259 ERR1772262_20261 ERR1772262_20265 ERR1772262_20277 ERR1772262_20280 ERR1772262_20284 ERR1772262_20300 ERR1772262_20304 ERR1772262_20305 ERR1772262_20310 ERR1772262_20321 ERR1772262_20328 ERR1772262_20339 ERR1772262_20349 ERR1772262_20355 ERR1772262_20370 ERR1772262_20387 ERR1772262_20394 ERR1772262_20398 ERR1772262_20402 ERR1772262_20413 ERR1772262_20435 ERR1772262_20437 ERR1772262_20446 ERR1772262_20452 ERR1772262_20462 ERR1772262_20494 ERR1772262_20496 ERR1772262_20505 ERR1772262_20513 ERR1772262_20514 ERR1772262_20516 ERR1772262_20519 ERR1772262_20526 ERR1772262_20529 ERR1772262_20532 ERR1772262_20536 ERR1772262_20538 ERR1772262_20541 ERR1772262_20551 ERR1772262_20553 ERR1772262_20558 ERR1772262_20564 ERR1772262_20568 ERR1772262_20579 ERR1772262_20605 ERR1772262_20607 ERR1772262_20609 ERR1772262_20612 ERR1772262_20617 ERR1772262_20635 ERR1772262_20641 ERR1772262_20644 ERR1772262_20646 ERR1772262_20656 ERR1772262_20658 ERR1772262_20659 ERR1772262_20662 ERR1772262_20667 ERR1772262_20668 ERR1772262_20676 ERR1772262_20678 ERR1772262_20689 ERR1772262_20702 ERR1772262_20705 ERR1772262_20706 ERR1772262_20718 ERR1772262_20724 ERR1772262_20727 ERR1772262_20728 ERR1772262_20736 ERR1772262_20739 ERR1772262_20752 ERR1772262_20757 ERR1772262_20759 ERR1772262_20763 ERR1772262_20772 ERR1772262_20773 ERR1772262_20785 ERR1772262_20788 ERR1772262_20791 ERR1772262_20795 ERR1772262_20812 ERR1772262_20817 ERR1772262_20820 ERR1772262_20823 ERR1772262_20824 ERR1772262_20829 ERR1772262_20830 ERR1772262_20844 ERR1772262_20853 ERR1772262_20854 ERR1772262_20855 ERR1772262_20863 ERR1772262_20876 ERR1772262_20881 ERR1772262_20885 ERR1772262_20899 ERR1772262_20915 ERR1772262_20916 ERR1772262_20917 ERR1772262_20928 ERR1772262_20929 ERR1772262_20939 ERR1772262_20942 ERR1772262_20955 ERR1772262_20956 ERR1772262_20964 ERR1772262_20965 ERR1772262_20973 ERR1772262_20974 ERR1772262_20976 ERR1772262_20980 ERR1772262_20982 ERR1772262_20988 ERR1772262_20992 ERR1772262_21002 ERR1772262_21014 ERR1772262_21016 ERR1772262_21020 ERR1772262_21022 ERR1772262_21026 ERR1772262_21035 ERR1772262_21041 ERR1772262_21050 ERR1772262_21070 ERR1772262_21075 ERR1772262_21076 ERR1772262_21079 ERR1772262_21080 ERR1772262_21085 ERR1772262_21086 ERR1772262_21098 ERR1772262_21102 ERR1772262_21117 ERR1772262_21119 ERR1772262_21121 ERR1772262_21122 ERR1772262_21125 ERR1772262_21127 ERR1772262_21138 ERR1772262_21141 ERR1772262_21153 ERR1772262_21171 ERR1772262_21176 ERR1772262_21178 ERR1772262_21180 ERR1772262_21181 ERR1772262_21188 ERR1772262_21204 ERR1772262_21221 ERR1772262_21231 ERR1772262_21234 ERR1772262_21246 ERR1772262_21255 ERR1772262_21271 ERR1772262_21281 ERR1772262_21285 ERR1772262_21286 ERR1772262_21289 ERR1772262_21314 ERR1772262_21347 ERR1772262_21360 ERR1772262_21365 ERR1772262_21368 ERR1772262_21376 ERR1772262_21384 ERR1772262_21389 ERR1772262_21390 ERR1772262_21394 ERR1772262_21404 ERR1772262_21411 ERR1772262_21417 ERR1772262_21425 ERR1772262_21428 ERR1772262_21431 ERR1772262_21435 ERR1772262_21437 ERR1772262_21451 ERR1772262_21484 ERR1772262_21486 ERR1772262_21526 ERR1772262_21536 ERR1772262_21538 ERR1772262_21545 ERR1772262_21549 ERR1772262_21560 ERR1772262_21564 ERR1772262_21565 ERR1772262_21566 ERR1772262_21579 ERR1772262_21589 ERR1772262_21590 ERR1772262_21591 ERR1772262_21594 ERR1772262_21595 ERR1772262_21596 ERR1772262_21609 ERR1772262_21610 ERR1772262_21628 ERR1772262_21629 ERR1772262_21638 ERR1772262_21640 ERR1772262_21642 ERR1772262_21684 ERR1772262_21686 ERR1772262_21703 ERR1772262_21712 ERR1772262_21719 ERR1772262_21728 ERR1772262_21735 ERR1772262_21736 ERR1772262_21745 ERR1772262_21750 ERR1772262_21755 ERR1772262_21758 ERR1772262_21761 ERR1772262_21765 ERR1772262_21766 ERR1772262_21778 ERR1772262_21791 ERR1772262_21800 ERR1772262_21801 ERR1772262_21808 ERR1772262_21809 ERR1772262_21813 ERR1772262_21815 ERR1772262_21823 ERR1772262_21826 ERR1772262_21831 ERR1772262_21832 ERR1772262_21837 ERR1772262_21840 ERR1772262_21862 ERR1772262_21866 ERR1772262_21867 ERR1772262_21878 ERR1772262_21889 ERR1772262_21902 ERR1772262_21903 ERR1772262_21904 ERR1772262_21905 ERR1772262_21915 ERR1772262_21918 ERR1772262_21920 ERR1772262_21925 ERR1772262_21934 ERR1772262_21936 ERR1772262_21945 ERR1772262_21953 ERR1772262_21954 ERR1772262_21955 ERR1772262_21961 ERR1772262_21972 ERR1772262_21973 ERR1772262_21974 ERR1772262_22007 ERR1772262_22013 ERR1772262_22021 ERR1772262_22043 ERR1772262_22046 ERR1772262_22072 ERR1772262_22082 ERR1772262_22086 ERR1772262_22093 ERR1772262_22125 ERR1772262_22139 ERR1772262_22151 ERR1772262_22170 ERR1772262_22180 ERR1772262_22183 ERR1772262_22185 ERR1772262_22190 ERR1772262_22196 ERR1772262_22210 ERR1772262_22217 ERR1772262_22222 ERR1772262_22231 ERR1772262_22237 ERR1772262_22238 ERR1772262_22241 ERR1772262_22248 ERR1772262_22258 ERR1772262_22260 ERR1772262_22278 ERR1772262_22290 ERR1772262_22293 ERR1772262_22296 ERR1772262_22305 ERR1772262_22310 ERR1772262_22315 ERR1772262_22323 ERR1772262_22339 ERR1772262_22340 ERR1772262_22346 ERR1772262_22348 ERR1772262_22359 ERR1772262_22366 ERR1772262_22390 ERR1772262_22403 ERR1772262_22410 ERR1772262_22426 ERR1772262_22442 ERR1772262_22464 ERR1772262_22468 ERR1772262_22471 ERR1772262_22472 ERR1772262_22476 ERR1772262_22477 ERR1772262_22483 ERR1772262_22501 ERR1772262_22504 ERR1772262_22510 ERR1772262_22532 ERR1772262_22541 ERR1772262_22542 ERR1772262_22546 ERR1772262_22555 ERR1772262_22556 ERR1772262_22561 ERR1772262_22563 ERR1772262_22575 ERR1772262_22588 ERR1772262_22591 ERR1772262_22592 ERR1772262_22610 ERR1772262_22612 ERR1772262_22619 ERR1772262_22621 ERR1772262_22627 ERR1772262_22649 ERR1772262_22650 ERR1772262_22658 ERR1772262_22664 ERR1772262_22665 ERR1772262_22690 ERR1772262_22702 ERR1772262_22703 ERR1772262_22716 ERR1772262_22720 ERR1772262_22726 ERR1772262_22727 ERR1772262_22731 ERR1772262_22732 ERR1772262_22735 ERR1772262_22737 ERR1772262_22747 ERR1772262_22757 ERR1772262_22759 ERR1772262_22760 ERR1772262_22768 ERR1772262_22776 ERR1772262_22777 ERR1772262_22778 ERR1772262_22785 ERR1772262_22787 ERR1772262_22794 ERR1772262_22801 ERR1772262_22812 ERR1772262_22815 ERR1772262_22823 ERR1772262_22826 ERR1772262_22829 ERR1772262_22830 ERR1772262_22837 ERR1772262_22847 ERR1772262_22863 ERR1772262_22893 ERR1772262_22899 ERR1772262_22905 ERR1772262_22913 ERR1772262_22915 ERR1772262_22928 ERR1772262_22931 ERR1772262_22935 ERR1772262_22943 ERR1772262_22945 ERR1772262_22962 ERR1772262_22967 ERR1772262_22991 ERR1772262_22995 ERR1772262_22997 ERR1772262_22998 ERR1772262_23013 ERR1772262_23036 ERR1772262_23043 ERR1772262_23044 ERR1772262_23045 ERR1772262_23055 ERR1772262_23059 ERR1772262_23070 ERR1772262_23098 ERR1772262_23100 ERR1772262_23118 ERR1772262_23121 ERR1772262_23130 ERR1772262_23149 ERR1772262_23150 ERR1772262_23159 ERR1772262_23164 ERR1772262_23165 ERR1772262_23168 ERR1772262_23170 ERR1772262_23173 ERR1772262_23189 ERR1772262_23193 ERR1772262_23194 ERR1772262_23195 ERR1772262_23203 ERR1772262_23205 ERR1772262_23232 ERR1772262_23250 ERR1772262_23260 ERR1772262_23269 ERR1772262_23273 ERR1772262_23287 ERR1772262_23289 ERR1772262_23303 ERR1772262_23316 ERR1772262_23325 ERR1772262_23331 ERR1772262_23343 ERR1772262_23346 ERR1772262_23349 ERR1772262_23396 ERR1772262_23398 ERR1772262_23406 ERR1772262_23409 ERR1772262_23412 ERR1772262_23413 ERR1772262_23422 ERR1772262_23424 ERR1772262_23432 ERR1772262_23434 ERR1772262_23435 ERR1772262_23441 ERR1772262_23473 ERR1772262_23479 ERR1772262_23484 ERR1772262_23485 ERR1772262_23491 ERR1772262_23509 ERR1772262_23521 ERR1772262_23530 ERR1772262_23543 ERR1772262_23545 ERR1772262_23548 ERR1772262_23555 ERR1772262_23556 ERR1772262_23571 ERR1772262_23572 ERR1772262_23583 ERR1772262_23584 ERR1772262_23590 ERR1772262_23592 ERR1772262_23593 ERR1772262_23610 ERR1772262_23614 ERR1772262_23630 ERR1772262_23636 ERR1772262_23638 ERR1772262_23645 ERR1772262_23646 ERR1772262_23657 ERR1772262_23659 ERR1772262_23664 ERR1772262_23666 ERR1772262_23668 ERR1772262_23671 ERR1772262_23672 ERR1772262_23677 ERR1772262_23697 ERR1772262_23702 ERR1772262_23703 ERR1772262_23704 ERR1772262_23714 ERR1772262_23715 ERR1772262_23717 ERR1772262_23720 ERR1772262_23724 ERR1772262_23735 ERR1772262_23736 ERR1772262_23764 ERR1772262_23778 ERR1772262_23831 ERR1772262_23845 ERR1772262_23847 ERR1772262_23851 ERR1772262_23860 ERR1772262_23861 ERR1772262_23867 ERR1772262_23878 ERR1772262_23898 ERR1772262_23899 ERR1772262_23900 ERR1772262_23905 ERR1772262_23926 ERR1772262_23932 ERR1772262_23944 ERR1772262_23986 ERR1772262_23987 ERR1772262_23988 ERR1772262_23990 ERR1772262_23999 ERR1772262_24020 ERR1772262_24023 ERR1772262_24025 ERR1772262_24045 ERR1772262_24080 ERR1772262_24087 ERR1772262_24107 ERR1772262_24111 ERR1772262_24125 ERR1772262_24133 ERR1772262_24134 ERR1772262_24141 ERR1772262_24145 ERR1772262_24154 ERR1772262_24155 ERR1772262_24159 ERR1772262_24190 ERR1772262_24193 ERR1772262_24196 ERR1772262_24204 ERR1772262_24206 ERR1772262_24215 ERR1772262_24221 ERR1772262_24225 ERR1772262_24242 ERR1772262_24256 ERR1772262_24274 ERR1772262_24275 ERR1772262_24290 ERR1772262_24302 ERR1772262_24318 ERR1772262_24321 ERR1772262_24328 ERR1772262_24330 ERR1772262_24340 ERR1772262_24341 ERR1772262_24344 ERR1772262_24345 ERR1772262_24350 ERR1772262_24352 ERR1772262_24353 ERR1772262_24354 ERR1772262_24357 ERR1772262_24372 ERR1772262_24374 ERR1772262_24379 ERR1772262_24396 ERR1772262_24398 ERR1772262_24401 ERR1772262_24422 ERR1772262_24424 ERR1772262_24425 ERR1772262_24433 ERR1772262_24435 ERR1772262_24439 ERR1772262_24449 ERR1772262_24451 ERR1772262_24455 ERR1772262_24457 ERR1772262_24458 ERR1772262_24466 ERR1772262_24473 ERR1772262_24482 ERR1772262_24486 ERR1772262_24496 ERR1772262_24507 ERR1772262_24509 ERR1772262_24516 ERR1772262_24536 ERR1772262_24547 ERR1772262_24549 ERR1772262_24555 ERR1772262_24562 ERR1772262_24580 ERR1772262_24587 ERR1772262_24601 ERR1772262_24607 ERR1772262_24615 ERR1772262_24620 ERR1772262_24643 ERR1772262_24659 ERR1772262_24668 ERR1772262_24669 ERR1772262_24672 ERR1772262_24674 ERR1772262_24675 ERR1772262_24690 ERR1772262_24700 ERR1772262_24708 ERR1772262_24712 ERR1772262_24731 ERR1772262_24736 ERR1772262_24748 ERR1772262_24752 ERR1772262_24757 ERR1772262_24772 ERR1772262_24773 ERR1772262_24788 ERR1772262_24792 ERR1772262_24795 ERR1772262_24816 ERR1772262_24821 ERR1772262_24822 ERR1772262_24823 ERR1772262_24831 ERR1772262_24834 ERR1772262_24837 ERR1772262_24870 ERR1772262_24875 ERR1772262_24892 ERR1772262_24905 ERR1772262_24914 ERR1772262_24920 ERR1772262_24921 ERR1772262_24922 ERR1772262_24923 ERR1772262_24926 ERR1772262_24932 ERR1772262_24946 ERR1772262_24947 ERR1772262_24951 ERR1772262_24953 ERR1772262_24961 ERR1772262_24962 ERR1772262_24968 ERR1772262_24974 ERR1772262_24981 ERR1772262_24983 ERR1772262_24986 ERR1772262_24993 ERR1772262_25013 ERR1772262_25022 ERR1772262_25034 ERR1772262_25037 ERR1772262_25040 ERR1772262_25053 ERR1772262_25061 ERR1772262_25075 ERR1772262_25088 ERR1772262_25089 ERR1772262_25093 ERR1772262_25105 ERR1772262_25118 ERR1772262_25119 ERR1772262_25124 ERR1772262_25128 ERR1772262_25131 ERR1772262_25138 ERR1772262_25149 ERR1772262_25150 ERR1772262_25151 ERR1772262_25154 ERR1772262_25155 ERR1772262_25163 ERR1772262_25174 ERR1772262_25182 ERR1772262_25207 ERR1772262_25208 ERR1772262_25209 ERR1772262_25214 ERR1772262_25220 ERR1772262_25221 ERR1772262_25224 ERR1772262_25241 ERR1772262_25243 ERR1772262_25245 ERR1772262_25247 ERR1772262_25249 ERR1772262_25258 ERR1772262_25263 ERR1772262_25265 ERR1772262_25270 ERR1772262_25273 ERR1772262_25283 ERR1772262_25293 ERR1772262_25334 ERR1772262_25340 ERR1772262_25348 ERR1772262_25353 ERR1772262_25354 ERR1772262_25360 ERR1772262_25374 ERR1772262_25377 ERR1772262_25385 ERR1772262_25396 ERR1772262_25404 ERR1772262_25406 ERR1772262_25409 ERR1772262_25412 ERR1772262_25432 ERR1772262_25434 ERR1772262_25442 ERR1772262_25444 ERR1772262_25465 ERR1772262_25470 ERR1772262_25474 ERR1772262_25486 ERR1772262_25510 ERR1772262_25546 ERR1772262_25547 ERR1772262_25550 ERR1772262_25553 ERR1772262_25558 ERR1772262_25564 ERR1772262_25568 ERR1772262_25572 ERR1772262_25576 ERR1772262_25585 ERR1772262_25589 ERR1772262_25590 ERR1772262_25592 ERR1772262_25597 ERR1772262_25603 ERR1772262_25621 ERR1772262_25626 ERR1772262_25630 ERR1772262_25643 ERR1772262_25654 ERR1772262_25666 ERR1772262_25672 ERR1772262_25678 ERR1772262_25687 ERR1772262_25693 ERR1772262_25701 ERR1772262_25717 ERR1772262_25720 ERR1772262_25723 ERR1772262_25737 ERR1772262_25744 ERR1772262_25745 ERR1772262_25752 ERR1772262_25759 ERR1772262_25768 ERR1772262_25790 ERR1772262_25791 ERR1772262_25807 ERR1772262_25853 ERR1772262_25854 ERR1772262_25858 ERR1772262_25863 ERR1772262_25864 ERR1772262_25866 ERR1772262_25893 ERR1772262_25900 ERR1772262_25918 ERR1772262_25936 ERR1772262_25947 ERR1772262_25953 ERR1772262_25960 ERR1772262_25964 ERR1772262_25968 ERR1772262_25970 ERR1772262_25976 ERR1772262_25980 ERR1772262_26012 ERR1772262_26014 ERR1772262_26015 ERR1772262_26025 ERR1772262_26027 ERR1772262_26037 ERR1772262_26056 ERR1772262_26062 ERR1772262_26080 ERR1772262_26095 ERR1772262_26108 ERR1772262_26111 ERR1772262_26117 ERR1772262_26118 ERR1772262_26124 ERR1772262_26142 ERR1772262_26144 ERR1772262_26166 ERR1772262_26173 ERR1772262_26178 ERR1772262_26189 ERR1772262_26199 ERR1772262_26207 ERR1772262_26208 ERR1772262_26236 ERR1772262_26243 ERR1772262_26253 ERR1772262_26260 ERR1772262_26266 ERR1772262_26267 ERR1772262_26282 ERR1772262_26286 ERR1772262_26288 ERR1772262_26303 ERR1772262_26307 ERR1772262_26315 ERR1772262_26321 ERR1772262_26330 ERR1772262_26335 ERR1772262_26349 ERR1772262_26352 ERR1772262_26353 ERR1772262_26355 ERR1772262_26366 ERR1772262_26368 ERR1772262_26386 ERR1772262_26414 ERR1772262_26419 ERR1772262_26424 ERR1772262_26426 ERR1772262_26433 ERR1772262_26447 ERR1772262_26471 ERR1772262_26481 ERR1772262_26483 ERR1772262_26500 ERR1772262_26502 ERR1772262_26505 ERR1772262_26506 ERR1772262_26512 ERR1772262_26529 ERR1772262_26545 ERR1772262_26559 ERR1772262_26564 ERR1772262_26572 ERR1772262_26574 ERR1772262_26577 ERR1772262_26579 ERR1772262_26588 ERR1772262_26590 ERR1772262_26599 ERR1772262_26601 ERR1772262_26608 ERR1772262_26609 ERR1772262_26616 ERR1772262_26617 ERR1772262_26618 ERR1772262_26638 ERR1772262_26639 ERR1772262_26642 ERR1772262_26656 ERR1772262_26662 ERR1772262_26665 ERR1772262_26673 ERR1772262_26676 ERR1772262_26678 ERR1772262_26683 ERR1772262_26700 ERR1772262_26718 ERR1772262_26734 ERR1772262_26743 ERR1772262_26750 ERR1772262_26765 ERR1772262_26769 ERR1772262_26771 ERR1772262_26775 ERR1772262_26779 ERR1772262_26781 ERR1772262_26783 ERR1772262_26792 ERR1772262_26799 ERR1772262_26807 ERR1772262_26809 ERR1772262_26831 ERR1772262_26863 ERR1772262_26879 ERR1772262_26916 ERR1772262_26932 ERR1772262_26943 ERR1772262_26954 ERR1772262_26958 ERR1772262_26964 ERR1772262_26972 ERR1772262_26978 ERR1772262_26980 ERR1772262_26988 ERR1772262_26992 ERR1772262_26995 ERR1772262_27012 ERR1772262_27017 ERR1772262_27025 ERR1772262_27026 ERR1772262_27028 ERR1772262_27034 ERR1772262_27039 ERR1772262_27041 ERR1772262_27049 ERR1772262_27053 ERR1772262_27075 ERR1772262_27079 ERR1772262_27089 ERR1772262_27105 ERR1772262_27108 ERR1772262_27116 ERR1772262_27117 ERR1772262_27123 ERR1772262_27129 ERR1772262_27132 ERR1772262_27143 ERR1772262_27154 ERR1772262_27169 ERR1772262_27170 ERR1772262_27182 ERR1772262_27188 ERR1772262_27189 ERR1772262_27194 ERR1772262_27200 ERR1772262_27201 ERR1772262_27202 ERR1772262_27210 ERR1772262_27214 ERR1772262_27216 ERR1772262_27220 ERR1772262_27223 ERR1772262_27232 ERR1772262_27237 ERR1772262_27241 ERR1772262_27247 ERR1772262_27253 ERR1772262_27263 ERR1772262_27284 ERR1772262_27292 ERR1772262_27348 ERR1772262_27367 ERR1772262_27368 ERR1772262_27380 ERR1772262_27383 ERR1772262_27384 ERR1772262_27388 ERR1772262_27389 ERR1772262_27419 ERR1772262_27420 ERR1772262_27422 ERR1772262_27445 ERR1772262_27457 ERR1772262_27458 ERR1772262_27465 ERR1772262_27470 ERR1772262_27476 ERR1772262_27500 ERR1772262_27525 ERR1772262_27528 ERR1772262_27531 ERR1772262_27534 ERR1772262_27537 ERR1772262_27547 ERR1772262_27555 ERR1772262_27559 ERR1772262_27561 ERR1772262_27565 ERR1772262_27578 ERR1772262_27581 ERR1772262_27590 ERR1772262_27591 ERR1772262_27599 ERR1772262_27608 ERR1772262_27618 ERR1772262_27623 ERR1772262_27624 ERR1772262_27640 ERR1772262_27657 ERR1772262_27660 ERR1772262_27662 ERR1772262_27678 ERR1772262_27683 ERR1772262_27687 ERR1772262_27707 ERR1772262_27718 ERR1772262_27725 ERR1772262_27726 ERR1772262_27728 ERR1772262_27765 ERR1772262_27801 ERR1772262_27805 ERR1772262_27808 ERR1772262_27815 ERR1772262_27821 ERR1772262_27826 ERR1772262_27828 ERR1772262_27829 ERR1772262_27848 ERR1772262_27851 ERR1772262_27852 ERR1772262_27855 ERR1772262_27861 ERR1772262_27868 ERR1772262_27871 ERR1772262_27873 ERR1772262_27876 ERR1772262_27904 ERR1772262_27907 ERR1772262_27917 ERR1772263_35 ERR1772263_41 ERR1772263_63 ERR1772263_77 ERR1772263_78 ERR1772263_83 ERR1772263_84 ERR1772263_131 ERR1772263_157 ERR1772263_169 ERR1772263_183 ERR1772263_188 ERR1772263_189 ERR1772263_201 ERR1772263_202 ERR1772263_216 ERR1772263_234 ERR1772263_246 ERR1772263_247 ERR1772263_259 ERR1772263_277 ERR1772263_284 ERR1772263_288 ERR1772263_307 ERR1772263_336 ERR1772263_338 ERR1772263_339 ERR1772263_341 ERR1772263_387 ERR1772263_401 ERR1772263_405 ERR1772263_421 ERR1772263_435 ERR1772263_444 ERR1772263_482 ERR1772263_492 ERR1772263_497 ERR1772263_553 ERR1772263_599 ERR1772263_625 ERR1772263_656 ERR1772263_680 ERR1772263_723 ERR1772263_737 ERR1772263_766 ERR1772263_773 ERR1772263_782 ERR1772263_792 ERR1772263_827 ERR1772263_832 ERR1772263_913 ERR1772263_931 ERR1772263_997 ERR1772263_1000 ERR1772263_1035 ERR1772263_1042 ERR1772263_1049 ERR1772263_1094 ERR1772263_1100 ERR1772263_1109 ERR1772263_1122 ERR1772263_1138 ERR1772263_1160 ERR1772263_1175 ERR1772263_1205 ERR1772263_1257 ERR1772263_1266 ERR1772263_1273 ERR1772263_1298 ERR1772263_1299 ERR1772263_1312 ERR1772263_1334 ERR1772263_1343 ERR1772263_1379 ERR1772263_1393 ERR1772263_1399 ERR1772263_1400 ERR1772263_1408 ERR1772263_1450 ERR1772263_1488 ERR1772263_1495 ERR1772263_1497 ERR1772263_1500 ERR1772263_1509 ERR1772263_1530 ERR1772263_1542 ERR1772263_1583 ERR1772263_1588 ERR1772263_1613 ERR1772263_1623 ERR1772263_1669 ERR1772263_1698 ERR1772263_1740 ERR1772263_1747 ERR1772263_1797 ERR1772263_1813 ERR1772263_1827 ERR1772263_1874 ERR1772263_1906 ERR1772263_1912 ERR1772263_1922 ERR1772263_1935 ERR1772263_1943 ERR1772263_1964 ERR1772263_1985 ERR1772263_1999 ERR1772263_2016 ERR1772263_2032 ERR1772263_2063 ERR1772263_2075 ERR1772263_2094 ERR1772263_2099 ERR1772263_2101 ERR1772263_2104 ERR1772263_2122 ERR1772263_2165 ERR1772263_2180 ERR1772263_2208 ERR1772263_2239 ERR1772263_2256 ERR1772263_2306 ERR1772263_2322 ERR1772263_2329 ERR1772263_2338 ERR1772263_2354 ERR1772263_2369 ERR1772263_2379 ERR1772263_2466 ERR1772263_2480 ERR1772263_2489 ERR1772263_2493 ERR1772263_2495 ERR1772263_2500 ERR1772263_2510 ERR1772263_2519 ERR1772263_2523 ERR1772263_2532 ERR1772263_2543 ERR1772263_2560 ERR1772263_2573 ERR1772263_2580 ERR1772263_2606 ERR1772263_2611 ERR1772263_2619 ERR1772263_2648 ERR1772263_2676 ERR1772263_2683 ERR1772263_2684 ERR1772263_2691 ERR1772263_2698 ERR1772263_2728 ERR1772263_2738 ERR1772263_2763 ERR1772263_2774 ERR1772263_2779 ERR1772263_2809 ERR1772263_2847 ERR1772263_2848 ERR1772263_2889 ERR1772263_2891 ERR1772263_2902 ERR1772263_2924 ERR1772263_2942 ERR1772263_2959 ERR1772263_2961 ERR1772263_2974 ERR1772263_2975 ERR1772263_3041 ERR1772263_3061 ERR1772263_3062 ERR1772263_3087 ERR1772263_3125 ERR1772263_3139 ERR1772263_3146 ERR1772263_3199 ERR1772263_3201 ERR1772263_3202 ERR1772263_3250 ERR1772263_3268 ERR1772263_3277 ERR1772263_3282 ERR1772263_3295 ERR1772263_3300 ERR1772263_3302 ERR1772263_3305 ERR1772263_3330 ERR1772263_3342 ERR1772263_3344 ERR1772263_3374 ERR1772263_3375 ERR1772263_3387 ERR1772263_3395 ERR1772263_3397 ERR1772263_3404 ERR1772263_3428 ERR1772263_3450 ERR1772263_3455 ERR1772263_3464 ERR1772263_3476 ERR1772263_3485 ERR1772263_3507 ERR1772263_3543 ERR1772263_3544 ERR1772263_3555 ERR1772263_3595 ERR1772263_3601 ERR1772263_3627 ERR1772263_3630 ERR1772263_3659 ERR1772263_3668 ERR1772263_3689 ERR1772263_3715 ERR1772263_3720 ERR1772263_3741 ERR1772263_3751 ERR1772263_3761 ERR1772263_3793 ERR1772263_3821 ERR1772263_3827 ERR1772263_3857 ERR1772263_3860 ERR1772263_3877 ERR1772263_3889 ERR1772263_3890 ERR1772263_3933 ERR1772263_3971 ERR1772263_3977 ERR1772263_4014 ERR1772263_4043 ERR1772263_4049 ERR1772263_4072 ERR1772263_4075 ERR1772263_4102 ERR1772263_4121 ERR1772263_4159 ERR1772263_4173 ERR1772263_4179 ERR1772263_4187 ERR1772263_4188 ERR1772263_4215 ERR1772263_4218 ERR1772263_4240 ERR1772263_4263 ERR1772263_4270 ERR1772263_4291 ERR1772263_4311 ERR1772263_4312 ERR1772263_4317 ERR1772263_4339 ERR1772263_4343 ERR1772263_4349 ERR1772263_4373 ERR1772263_4380 ERR1772263_4413 ERR1772263_4414 ERR1772263_4416 ERR1772263_4426 ERR1772263_4431 ERR1772263_4433 ERR1772263_4460 ERR1772263_4462 ERR1772263_4464 ERR1772263_4466 ERR1772263_4471 ERR1772263_4472 ERR1772263_4480 ERR1772263_4494 ERR1772263_4504 ERR1772263_4526 ERR1772263_4555 ERR1772263_4569 ERR1772263_4588 ERR1772263_4660 ERR1772263_4671 ERR1772263_4723 ERR1772263_4725 ERR1772263_4731 ERR1772263_4749 ERR1772263_4760 ERR1772263_4779 ERR1772263_4791 ERR1772263_4801 ERR1772263_4804 ERR1772263_4823 ERR1772263_4878 ERR1772263_4883 ERR1772263_4892 ERR1772263_4953 ERR1772263_4962 ERR1772263_4982 ERR1772263_5021 ERR1772263_5046 ERR1772263_5056 ERR1772263_5082 ERR1772263_5087 ERR1772263_5130 ERR1772263_5147 ERR1772263_5161 ERR1772263_5172 ERR1772263_5175 ERR1772263_5208 ERR1772263_5213 ERR1772263_5219 ERR1772263_5247 ERR1772263_5271 ERR1772263_5273 ERR1772263_5320 ERR1772263_5327 ERR1772263_5332 ERR1772263_5358 ERR1772263_5359 ERR1772263_5365 ERR1772263_5388 ERR1772263_5392 ERR1772263_5402 ERR1772263_5419 ERR1772263_5456 ERR1772263_5459 ERR1772263_5474 ERR1772263_5475 ERR1772263_5481 ERR1772263_5502 ERR1772263_5516 ERR1772263_5527 ERR1772263_5528 ERR1772263_5533 ERR1772263_5552 ERR1772263_5564 ERR1772263_5574 ERR1772263_5581 ERR1772263_5586 ERR1772263_5587 ERR1772263_5588 ERR1772263_5591 ERR1772263_5611 ERR1772263_5647 ERR1772263_5657 ERR1772263_5670 ERR1772263_5690 ERR1772263_5693 ERR1772263_5716 ERR1772263_5717 ERR1772263_5723 ERR1772263_5768 ERR1772263_5803 ERR1772263_5861 ERR1772263_5874 ERR1772263_5885 ERR1772263_5909 ERR1772263_5912 ERR1772263_5949 ERR1772263_5962 ERR1772263_5973 ERR1772263_5986 ERR1772263_6012 ERR1772263_6038 ERR1772263_6045 ERR1772263_6046 ERR1772263_6053 ERR1772263_6058 ERR1772263_6060 ERR1772263_6072 ERR1772263_6080 ERR1772263_6088 ERR1772263_6099 ERR1772263_6148 ERR1772263_6189 ERR1772263_6209 ERR1772263_6212 ERR1772263_6221 ERR1772263_6225 ERR1772263_6244 ERR1772263_6247 ERR1772263_6248 ERR1772263_6249 ERR1772263_6250 ERR1772263_6253 ERR1772263_6262 ERR1772263_6269 ERR1772263_6276 ERR1772263_6285 ERR1772263_6302 ERR1772263_6325 ERR1772263_6328 ERR1772263_6337 ERR1772263_6368 ERR1772263_6405 ERR1772263_6435 ERR1772263_6474 ERR1772263_6489 ERR1772263_6499 ERR1772263_6500 ERR1772263_6520 ERR1772263_6531 ERR1772263_6554 ERR1772263_6556 ERR1772263_6571 ERR1772263_6586 ERR1772263_6594 ERR1772263_6619 ERR1772263_6631 ERR1772263_6644 ERR1772263_6678 ERR1772263_6725 ERR1772263_6735 ERR1772263_6754 ERR1772263_6772 ERR1772263_6794 ERR1772263_6798 ERR1772263_6805 ERR1772263_6838 ERR1772263_6876 ERR1772263_6881 ERR1772263_6886 ERR1772263_6914 ERR1772263_6916 ERR1772263_6933 ERR1772263_6940 ERR1772263_6951 ERR1772263_6963 ERR1772263_6976 ERR1772263_6999 ERR1772263_7017 ERR1772263_7018 ERR1772263_7020 ERR1772263_7045 ERR1772263_7063 ERR1772263_7094 ERR1772263_7109 ERR1772263_7180 ERR1772263_7181 ERR1772263_7188 ERR1772263_7190 ERR1772263_7207 ERR1772263_7216 ERR1772263_7219 ERR1772263_7259 ERR1772263_7261 ERR1772263_7267 ERR1772263_7274 ERR1772263_7321 ERR1772263_7377 ERR1772263_7388 ERR1772263_7421 ERR1772263_7440 ERR1772263_7470 ERR1772263_7527 ERR1772263_7528 ERR1772263_7550 ERR1772263_7581 ERR1772263_7590 ERR1772263_7597 ERR1772263_7598 ERR1772263_7614 ERR1772263_7619 ERR1772263_7631 ERR1772263_7639 ERR1772263_7652 ERR1772263_7695 ERR1772263_7700 ERR1772263_7713 ERR1772263_7716 ERR1772263_7741 ERR1772263_7750 ERR1772263_7752 ERR1772263_7761 ERR1772263_7789 ERR1772263_7821 ERR1772263_7830 ERR1772263_7848 ERR1772263_7872 ERR1772263_7875 ERR1772263_7881 ERR1772263_7918 ERR1772263_7940 ERR1772263_7950 ERR1772263_7951 ERR1772263_7957 ERR1772263_7993 ERR1772263_8011 ERR1772263_8013 ERR1772263_8026 ERR1772263_8029 ERR1772263_8031 ERR1772263_8053 ERR1772263_8059 ERR1772263_8065 ERR1772263_8069 ERR1772263_8073 ERR1772263_8075 ERR1772263_8079 ERR1772263_8083 ERR1772263_8102 ERR1772263_8123 ERR1772263_8143 ERR1772263_8169 ERR1772263_8182 ERR1772263_8211 ERR1772263_8248 ERR1772263_8264 ERR1772263_8269 ERR1772263_8270 ERR1772263_8309 ERR1772263_8332 ERR1772263_8333 ERR1772263_8358 ERR1772263_8366 ERR1772263_8387 ERR1772263_8405 ERR1772263_8441 ERR1772263_8461 ERR1772263_8466 ERR1772263_8475 ERR1772263_8480 ERR1772263_8488 ERR1772263_8524 ERR1772263_8529 ERR1772263_8543 ERR1772263_8559 ERR1772263_8571 ERR1772263_8581 ERR1772263_8609 ERR1772263_8610 ERR1772263_8646 ERR1772263_8650 ERR1772263_8661 ERR1772263_8664 ERR1772263_8680 ERR1772263_8697 ERR1772263_8708 ERR1772263_8745 ERR1772263_8800 ERR1772263_8816 ERR1772263_8820 ERR1772263_8848 ERR1772263_8867 ERR1772263_8870 ERR1772263_8879 ERR1772263_8923 ERR1772263_8928 ERR1772263_8937 ERR1772263_8949 ERR1772263_8992 ERR1772263_9014 ERR1772263_9023 ERR1772263_9026 ERR1772263_9027 ERR1772263_9034 ERR1772263_9053 ERR1772263_9077 ERR1772263_9082 ERR1772263_9105 ERR1772263_9116 ERR1772263_9161 ERR1772263_9181 ERR1772263_9197 ERR1772263_9228 ERR1772263_9238 ERR1772263_9249 ERR1772263_9297 ERR1772263_9314 ERR1772263_9331 ERR1772263_9335 ERR1772263_9347 ERR1772263_9351 ERR1772263_9356 ERR1772263_9384 ERR1772263_9440 ERR1772263_9446 ERR1772263_9463 ERR1772263_9465 ERR1772263_9488 ERR1772263_9497 ERR1772263_9502 ERR1772263_9532 ERR1772263_9556 ERR1772263_9578 ERR1772263_9594 ERR1772263_9604 ERR1772263_9606 ERR1772263_9617 ERR1772263_9632 ERR1772263_9662 ERR1772263_9673 ERR1772263_9676 ERR1772263_9710 ERR1772263_9718 ERR1772263_9749 ERR1772263_9777 ERR1772263_9784 ERR1772263_9824 ERR1772263_9842 ERR1772263_9854 ERR1772263_9901 ERR1772263_9911 ERR1772263_9916 ERR1772263_9950 ERR1772263_9956 ERR1772263_9971 ERR1772263_9977 ERR1772263_9997 ERR1772263_9999 ERR1772263_10020 ERR1772263_10021 ERR1772263_10074 ERR1772263_10075 ERR1772263_10081 ERR1772263_10086 ERR1772263_10092 ERR1772263_10098 ERR1772263_10113 ERR1772263_10123 ERR1772263_10148 ERR1772263_10150 ERR1772263_10159 ERR1772263_10170 ERR1772263_10183 ERR1772263_10205 ERR1772263_10207 ERR1772263_10227 ERR1772263_10238 ERR1772263_10242 ERR1772263_10247 ERR1772263_10251 ERR1772263_10257 ERR1772263_10270 ERR1772263_10301 ERR1772263_10306 ERR1772263_10307 ERR1772263_10308 ERR1772263_10358 ERR1772263_10396 ERR1772263_10407 ERR1772263_10440 ERR1772263_10446 ERR1772263_10469 ERR1772263_10507 ERR1772263_10508 ERR1772263_10511 ERR1772263_10548 ERR1772263_10556 ERR1772263_10569 ERR1772263_10575 ERR1772263_10577 ERR1772263_10584 ERR1772263_10587 ERR1772263_10604 ERR1772263_10621 ERR1772263_10665 ERR1772263_10668 ERR1772263_10685 ERR1772263_10696 ERR1772263_10725 ERR1772263_10758 ERR1772263_10773 ERR1772263_10846 ERR1772263_10851 ERR1772263_10864 ERR1772263_10874 ERR1772263_10878 ERR1772263_10892 ERR1772263_10893 ERR1772263_10907 ERR1772263_10925 ERR1772263_10944 ERR1772263_10970 ERR1772263_10973 ERR1772263_10975 ERR1772263_11011 ERR1772263_11025 ERR1772263_11070 ERR1772263_11096 ERR1772263_11158 ERR1772263_11216 ERR1772263_11221 ERR1772263_11230 ERR1772263_11231 ERR1772263_11258 ERR1772263_11261 ERR1772263_11276 ERR1772263_11350 ERR1772263_11358 ERR1772263_11384 ERR1772263_11402 ERR1772263_11405 ERR1772263_11424 ERR1772263_11453 ERR1772263_11483 ERR1772263_11512 ERR1772263_11580 ERR1772263_11599 ERR1772263_11616 ERR1772263_11622 ERR1772263_11624 ERR1772263_11629 ERR1772263_11654 ERR1772263_11671 ERR1772263_11705 ERR1772263_11706 ERR1772263_11707 ERR1772263_11712 ERR1772263_11722 ERR1772263_11738 ERR1772263_11744 ERR1772263_11754 ERR1772263_11755 ERR1772263_11756 ERR1772263_11787 ERR1772263_11802 ERR1772263_11808 ERR1772263_11823 ERR1772263_11827 ERR1772263_11873 ERR1772263_11911 ERR1772263_11960 ERR1772263_11982 ERR1772263_12053 ERR1772263_12083 ERR1772263_12086 ERR1772263_12100 ERR1772263_12114 ERR1772263_12138 ERR1772263_12167 ERR1772263_12213 ERR1772263_12244 ERR1772263_12269 ERR1772263_12283 ERR1772263_12288 ERR1772263_12292 ERR1772263_12319 ERR1772263_12331 ERR1772263_12341 ERR1772263_12364 ERR1772263_12378 ERR1772263_12387 ERR1772263_12395 ERR1772263_12410 ERR1772263_12434 ERR1772263_12435 ERR1772263_12440 ERR1772263_12454 ERR1772263_12514 ERR1772263_12526 ERR1772263_12529 ERR1772263_12534 ERR1772263_12535 ERR1772263_12536 ERR1772263_12564 ERR1772263_12582 ERR1772263_12592 ERR1772263_12606 ERR1772263_12628 ERR1772263_12632 ERR1772263_12644 ERR1772263_12661 ERR1772263_12678 ERR1772263_12681 ERR1772263_12701 ERR1772263_12702 ERR1772263_12721 ERR1772263_12742 ERR1772263_12760 ERR1772263_12797 ERR1772263_12799 ERR1772263_12805 ERR1772263_12848 ERR1772263_12879 ERR1772263_12906 ERR1772263_12915 ERR1772263_12919 ERR1772263_12936 ERR1772263_12939 ERR1772263_12940 ERR1772263_12977 ERR1772263_12995 ERR1772263_13000 ERR1772263_13003 ERR1772263_13024 ERR1772263_13037 ERR1772263_13048 ERR1772263_13106 ERR1772263_13107 ERR1772263_13114 ERR1772263_13122 ERR1772263_13139 ERR1772263_13170 ERR1772263_13177 ERR1772263_13194 ERR1772263_13199 ERR1772263_13217 ERR1772263_13253 ERR1772263_13261 ERR1772263_13266 ERR1772263_13311 ERR1772263_13329 ERR1772263_13344 ERR1772263_13364 ERR1772263_13374 ERR1772263_13425 ERR1772263_13438 ERR1772263_13471 ERR1772263_13473 ERR1772263_13475 ERR1772263_13492 ERR1772263_13520 ERR1772263_13531 ERR1772263_13556 ERR1772263_13566 ERR1772263_13569 ERR1772263_13605 ERR1772263_13626 ERR1772263_13662 ERR1772263_13692 ERR1772263_13704 ERR1772263_13731 ERR1772263_13741 ERR1772263_13751 ERR1772263_13752 ERR1772263_13758 ERR1772263_13792 ERR1772263_13795 ERR1772263_13814 ERR1772263_13826 ERR1772263_13915 ERR1772263_13917 ERR1772263_13934 ERR1772263_13969 ERR1772263_13986 ERR1772263_13992 ERR1772263_14001 ERR1772263_14003 ERR1772263_14105 ERR1772263_14114 ERR1772263_14118 ERR1772263_14152 ERR1772263_14154 ERR1772263_14179 ERR1772263_14201 ERR1772263_14216 ERR1772263_14225 ERR1772263_14228 ERR1772263_14244 ERR1772263_14261 ERR1772263_14300 ERR1772263_14313 ERR1772263_14314 ERR1772263_14339 ERR1772263_14382 ERR1772263_14385 ERR1772263_14400 ERR1772263_14404 ERR1772263_14430 ERR1772263_14452 ERR1772263_14463 ERR1772263_14471 ERR1772263_14494 ERR1772263_14498 ERR1772263_14503 ERR1772263_14518 ERR1772263_14527 ERR1772263_14537 ERR1772263_14538 ERR1772263_14556 ERR1772263_14600 ERR1772263_14608 ERR1772263_14612 ERR1772263_14625 ERR1772263_14641 ERR1772263_14659 ERR1772263_14677 ERR1772263_14681 ERR1772263_14683 ERR1772263_14704 ERR1772263_14712 ERR1772263_14749 ERR1772263_14766 ERR1772263_14830 ERR1772263_14834 ERR1772263_14855 ERR1772263_14862 ERR1772263_14886 ERR1772263_14890 ERR1772263_14922 ERR1772263_14944 ERR1772263_14950 ERR1772263_14953 ERR1772263_14954 ERR1772263_14958 ERR1772263_14960 ERR1772263_14972 ERR1772263_14980 ERR1772263_14982 ERR1772263_14986 ERR1772263_14989 ERR1772263_14992 ERR1772263_15052 ERR1772263_15083 ERR1772263_15116 ERR1772263_15123 ERR1772263_15137 ERR1772263_15161 ERR1772263_15171 ERR1772263_15183 ERR1772263_15198 ERR1772263_15199 ERR1772263_15218 ERR1772263_15226 ERR1772263_15232 ERR1772263_15239 ERR1772263_15244 ERR1772263_15274 ERR1772263_15279 ERR1772263_15291 ERR1772263_15322 ERR1772263_15336 ERR1772263_15343 ERR1772263_15346 ERR1772263_15373 ERR1772263_15374 ERR1772263_15376 ERR1772263_15393 ERR1772263_15410 ERR1772263_15413 ERR1772263_15483 ERR1772263_15489 ERR1772263_15497 ERR1772263_15512 ERR1772263_15518 ERR1772263_15530 ERR1772263_15558 ERR1772263_15600 ERR1772263_15631 ERR1772263_15643 ERR1772263_15651 ERR1772263_15653 ERR1772263_15677 ERR1772263_15686 ERR1772263_15690 ERR1772263_15697 ERR1772263_15700 ERR1772263_15725 ERR1772263_15726 ERR1772263_15729 ERR1772263_15746 ERR1772263_15756 ERR1772263_15760 ERR1772263_15781 ERR1772263_15807 ERR1772263_15811 ERR1772263_15876 ERR1772263_15882 ERR1772263_15904 ERR1772263_15915 ERR1772263_15919 ERR1772263_15942 ERR1772263_15945 ERR1772263_15960 ERR1772263_16019 ERR1772263_16030 ERR1772263_16045 ERR1772263_16062 ERR1772263_16079 ERR1772263_16105 ERR1772263_16122 ERR1772263_16125 ERR1772263_16138 ERR1772263_16172 ERR1772263_16179 ERR1772263_16213 ERR1772263_16218 ERR1772263_16228 ERR1772263_16244 ERR1772263_16256 ERR1772263_16259 ERR1772263_16293 ERR1772263_16309 ERR1772263_16347 ERR1772263_16371 ERR1772263_16378 ERR1772263_16380 ERR1772263_16382 ERR1772263_16410 ERR1772263_16437 ERR1772263_16460 ERR1772263_16492 ERR1772263_16515 ERR1772263_16522 ERR1772263_16539 ERR1772263_16550 ERR1772263_16560 ERR1772263_16561 ERR1772263_16563 ERR1772263_16581 ERR1772263_16595 ERR1772263_16605 ERR1772263_16629 ERR1772263_16641 ERR1772263_16664 ERR1772263_16687 ERR1772263_16703 ERR1772263_16732 ERR1772263_16734 ERR1772263_16741 ERR1772263_16749 ERR1772263_16789 ERR1772263_16790 ERR1772263_16791 ERR1772263_16798 ERR1772263_16841 ERR1772263_16849 ERR1772263_16858 ERR1772263_16883 ERR1772263_16885 ERR1772263_16896 ERR1772263_16908 ERR1772263_16916 ERR1772263_16924 ERR1772263_16927 ERR1772263_16964 ERR1772263_16967 ERR1772263_16979 ERR1772263_16993 ERR1772263_16996 ERR1772263_17035 ERR1772263_17039 ERR1772263_17058 ERR1772263_17061 ERR1772263_17071 ERR1772263_17075 ERR1772263_17079 ERR1772263_17082 ERR1772263_17091 ERR1772263_17119 ERR1772263_17124 ERR1772263_17143 ERR1772263_17175 ERR1772263_17176 ERR1772263_17209 ERR1772263_17214 ERR1772263_17229 ERR1772263_17231 ERR1772263_17232 ERR1772263_17280 ERR1772263_17287 ERR1772263_17303 ERR1772263_17317 ERR1772263_17321 ERR1772263_17343 ERR1772263_17366 ERR1772263_17378 ERR1772263_17397 ERR1772263_17409 ERR1772263_17424 ERR1772263_17443 ERR1772263_17459 ERR1772263_17482 ERR1772263_17489 ERR1772263_17490 ERR1772263_17501 ERR1772263_17506 ERR1772263_17532 ERR1772263_17538 ERR1772263_17539 ERR1772263_17541 ERR1772263_17588 ERR1772263_17589 ERR1772263_17597 ERR1772263_17680 ERR1772263_17701 ERR1772263_17722 ERR1772263_17738 ERR1772263_17741 ERR1772263_17744 ERR1772263_17750 ERR1772263_17755 ERR1772263_17781 ERR1772263_17796 ERR1772263_17826 ERR1772263_17828 ERR1772263_17833 ERR1772263_17839 ERR1772263_17841 ERR1772263_17860 ERR1772263_17865 ERR1772263_17895 ERR1772263_17930 ERR1772263_17954 ERR1772263_17970 ERR1772263_17976 ERR1772263_17984 ERR1772263_18052 ERR1772263_18058 ERR1772263_18073 ERR1772263_18085 ERR1772263_18089 ERR1772263_18156 ERR1772263_18157 ERR1772263_18181 ERR1772263_18203 ERR1772263_18219 ERR1772263_18229 ERR1772263_18234 ERR1772263_18239 ERR1772263_18244 ERR1772263_18255 ERR1772263_18256 ERR1772263_18276 ERR1772263_18300 ERR1772263_18301 ERR1772263_18337 ERR1772263_18366 ERR1772263_18369 ERR1772263_18370 ERR1772263_18382 ERR1772263_18448 ERR1772263_18491 ERR1772263_18504 ERR1772263_18521 ERR1772263_18528 ERR1772263_18539 ERR1772263_18555 ERR1772263_18587 ERR1772263_18593 ERR1772263_18602 ERR1772263_18620 ERR1772263_18626 ERR1772263_18630 ERR1772263_18634 ERR1772263_18641 ERR1772263_18696 ERR1772263_18698 ERR1772263_18720 ERR1772263_18734 ERR1772263_18745 ERR1772263_18750 ERR1772263_18770 ERR1772263_18821 ERR1772263_18864 ERR1772263_18873 ERR1772263_18875 ERR1772263_18883 ERR1772263_18891 ERR1772263_18904 ERR1772263_18950 ERR1772263_18972 ERR1772263_18974 ERR1772263_18981 ERR1772263_19026 ERR1772263_19030 ERR1772263_19046 ERR1772263_19056 ERR1772263_19077 ERR1772263_19123 ERR1772263_19131 ERR1772263_19145 ERR1772263_19155 ERR1772263_19171 ERR1772263_19197 ERR1772263_19199 ERR1772263_19202 ERR1772263_19209 ERR1772263_19223 ERR1772263_19270 ERR1772263_19276 ERR1772263_19290 ERR1772263_19308 ERR1772263_19348 ERR1772263_19366 ERR1772263_19390 ERR1772263_19400 ERR1772263_19435 ERR1772263_19484 ERR1772263_19490 ERR1772263_19518 ERR1772263_19519 ERR1772263_19524 ERR1772263_19527 ERR1772263_19549 ERR1772263_19553 ERR1772263_19583 ERR1772263_19597 ERR1772263_19605 ERR1772263_19607 ERR1772263_19611 ERR1772263_19612 ERR1772263_19613 ERR1772263_19635 ERR1772263_19638 ERR1772263_19649 ERR1772263_19684 ERR1772263_19714 ERR1772263_19732 ERR1772263_19754 ERR1772263_19767 ERR1772263_19788 ERR1772263_19801 ERR1772263_19802 ERR1772263_19810 ERR1772263_19823 ERR1772263_19833 ERR1772263_19836 ERR1772263_19840 ERR1772263_19922 ERR1772263_19926 ERR1772263_19942 ERR1772263_19959 ERR1772263_19977 ERR1772263_19982 ERR1772263_19989 ERR1772263_19995 ERR1772263_20005 ERR1772263_20035 ERR1772263_20038 ERR1772263_20052 ERR1772263_20055 ERR1772263_20066 ERR1772263_20073 ERR1772263_20088 ERR1772263_20101 ERR1772263_20151 ERR1772263_20193 ERR1772263_20221 ERR1772263_20238 ERR1772263_20245 ERR1772263_20260 ERR1772263_20264 ERR1772263_20307 ERR1772263_20365 ERR1772263_20396 ERR1772263_20405 ERR1772263_20427 ERR1772263_20428 ERR1772263_20429 ERR1772263_20438 ERR1772263_20447 ERR1772263_20460 ERR1772263_20470 ERR1772263_20516 ERR1772263_20528 ERR1772263_20573 ERR1772263_20575 ERR1772263_20584 ERR1772263_20589 ERR1772263_20625 ERR1772263_20629 ERR1772263_20646 ERR1772263_20654 ERR1772263_20666 ERR1772263_20695 ERR1772263_20712 ERR1772263_20719 ERR1772263_20727 ERR1772263_20728 ERR1772263_20729 ERR1772263_20752 ERR1772263_20757 ERR1772263_20769 ERR1772263_20793 ERR1772263_20826 ERR1772263_20873 ERR1772263_20877 ERR1772263_20879 ERR1772263_20929 ERR1772263_20948 ERR1772263_20950 ERR1772263_20972 ERR1772263_21009 ERR1772263_21019 ERR1772263_21088 ERR1772263_21101 ERR1772263_21104 ERR1772263_21124 ERR1772263_21130 ERR1772263_21147 ERR1772263_21162 ERR1772263_21165 ERR1772263_21173 ERR1772263_21179 ERR1772263_21195 ERR1772263_21206 ERR1772263_21211 ERR1772263_21238 ERR1772263_21248 ERR1772263_21271 ERR1772263_21273 ERR1772263_21292 ERR1772263_21294 ERR1772263_21311 ERR1772263_21320 ERR1772263_21327 ERR1772263_21332 ERR1772263_21350 ERR1772263_21378 ERR1772263_21386 ERR1772263_21419 ERR1772263_21426 ERR1772263_21435 ERR1772263_21444 ERR1772263_21454 ERR1772263_21458 ERR1772263_21461 ERR1772263_21468 ERR1772263_21513 ERR1772263_21522 ERR1772263_21563 ERR1772263_21576 ERR1772263_21601 ERR1772263_21602 ERR1772263_21605 ERR1772263_21654 ERR1772263_21664 ERR1772263_21703 ERR1772263_21739 ERR1772263_21765 ERR1772263_21766 ERR1772263_21792 ERR1772263_21807 ERR1772263_21819 ERR1772263_21823 ERR1772263_21842 ERR1772263_21848 ERR1772263_21860 ERR1772263_21862 ERR1772263_21885 ERR1772263_21895 ERR1772263_21899 ERR1772263_21907 ERR1772263_21910 ERR1772263_21913 ERR1772263_21923 ERR1772263_21934 ERR1772263_21953 ERR1772263_21963 ERR1772263_21978 ERR1772263_22014 ERR1772263_22026 ERR1772263_22041 ERR1772263_22077 ERR1772263_22080 ERR1772263_22084 ERR1772263_22115 ERR1772263_22135 ERR1772263_22162 ERR1772263_22182 ERR1772263_22201 ERR1772263_22229 ERR1772263_22263 ERR1772263_22268 ERR1772263_22343 ERR1772263_22347 ERR1772263_22348 ERR1772263_22350 ERR1772263_22366 ERR1772263_22375 ERR1772263_22383 ERR1772263_22392 ERR1772263_22423 ERR1772263_22427 ERR1772263_22461 ERR1772263_22515 ERR1772263_22519 ERR1772263_22527 ERR1772263_22537 ERR1772263_22538 ERR1772263_22544 ERR1772263_22545 ERR1772263_22546 ERR1772263_22556 ERR1772263_22580 ERR1772263_22602 ERR1772263_22610 ERR1772263_22641 ERR1772263_22687 ERR1772263_22694 ERR1772263_22710 ERR1772263_22738 ERR1772263_22747 ERR1772263_22751 ERR1772263_22774 ERR1772263_22776 ERR1772263_22780 ERR1772263_22786 ERR1772263_22810 ERR1772263_22820 ERR1772263_22837 ERR1772263_22844 ERR1772263_22850 ERR1772263_22871 ERR1772263_22883 ERR1772263_22934 ERR1772263_22939 ERR1772263_22971 ERR1772263_22975 ERR1772263_22984 ERR1772263_22992 ERR1772263_23009 ERR1772263_23057 ERR1772263_23061 ERR1772263_23062 ERR1772263_23074 ERR1772263_23092 ERR1772263_23127 ERR1772263_23145 ERR1772263_23169 ERR1772263_23203 ERR1772263_23267 ERR1772263_23268 ERR1772263_23295 ERR1772263_23315 ERR1772263_23327 ERR1772263_23330 ERR1772263_23360 ERR1772263_23393 ERR1772263_23397 ERR1772263_23410 ERR1772263_23415 ERR1772263_23429 ERR1772263_23447 ERR1772263_23476 ERR1772263_23485 ERR1772263_23493 ERR1772263_23502 ERR1772263_23503 ERR1772263_23527 ERR1772263_23544 ERR1772263_23558 ERR1772263_23568 ERR1772263_23606 ERR1772263_23607 ERR1772263_23625 ERR1772263_23626 ERR1772263_23645 ERR1772263_23655 ERR1772263_23668 ERR1772263_23669 ERR1772263_23671 ERR1772263_23687 ERR1772263_23698 ERR1772263_23709 ERR1772263_23714 ERR1772263_23716 ERR1772263_23863 ERR1772263_23876 ERR1772263_23880 ERR1772263_23883 ERR1772263_23885 ERR1772263_23903 ERR1772263_23923 ERR1772263_23931 ERR1772263_24023 ERR1772263_24057 ERR1772263_24065 ERR1772263_24075 ERR1772263_24123 ERR1772263_24142 ERR1772263_24167 ERR1772263_24176 ERR1772263_24178 ERR1772263_24179 ERR1772263_24183 ERR1772263_24201 ERR1772263_24206 ERR1772263_24207 ERR1772263_24218 ERR1772263_24225 ERR1772263_24241 ERR1772263_24261 ERR1772263_24320 ERR1772263_24345 ERR1772263_24395 ERR1772263_24415 ERR1772263_24429 ERR1772263_24439 ERR1772263_24465 ERR1772263_24490 ERR1772263_24495 ERR1772263_24511 ERR1772263_24537 ERR1772263_24544 ERR1772263_24595 ERR1772263_24606 ERR1772263_24617 ERR1772263_24630 ERR1772263_24658 ERR1772263_24668 ERR1772263_24669 ERR1772263_24685 ERR1772263_24686 ERR1772263_24688 ERR1772263_24709 ERR1772263_24746 ERR1772263_24750 ERR1772263_24762 ERR1772263_24773 ERR1772263_24782 ERR1772263_24797 ERR1772263_24798 ERR1772263_24818 ERR1772263_24835 ERR1772263_24896 ERR1772263_24907 ERR1772263_24923 ERR1772263_24924 ERR1772263_24952 ERR1772263_24972 ERR1772263_24977 ERR1772263_24981 ERR1772263_24984 ERR1772263_24985 ERR1772263_24994 ERR1772263_25042 ERR1772263_25060 ERR1772263_25073 ERR1772263_25091 ERR1772263_25100 ERR1772263_25103 ERR1772263_25115 ERR1772263_25138 ERR1772263_25141 ERR1772263_25164 ERR1772263_25256 ERR1772263_25303 ERR1772263_25313 ERR1772263_25314 ERR1772263_25338 ERR1772263_25380 ERR1772263_25414 ERR1772263_25420 ERR1772263_25430 ERR1772263_25432 ERR1772263_25436 ERR1772263_25442 ERR1772263_25449 ERR1772263_25536 ERR1772263_25541 ERR1772263_25564 ERR1772263_25577 ERR1772263_25586 ERR1772263_25588 ERR1772263_25617 ERR1772263_25620 ERR1772263_25652 ERR1772263_25690 ERR1772263_25731 ERR1772263_25732 ERR1772263_25741 ERR1772263_25780 ERR1772263_25789 ERR1772263_25835 ERR1772263_25836 ERR1772263_25843 ERR1772263_25851 ERR1772263_25880 ERR1772263_25905 ERR1772263_25907 ERR1772263_25915 ERR1772263_25917 ERR1772263_25954 ERR1772263_25974 ERR1772263_25980 ERR1772263_26016 ERR1772263_26027 ERR1772263_26056 ERR1772263_26123 ERR1772263_26133 ERR1772263_26137 ERR1772263_26145 ERR1772263_26170 ERR1772263_26181 ERR1772263_26183 ERR1772263_26191 ERR1772263_26194 ERR1772263_26200 ERR1772263_26206 ERR1772263_26210 ERR1772263_26239 ERR1772263_26246 ERR1772263_26247 ERR1772263_26254 ERR1772263_26263 ERR1772263_26283 ERR1772263_26327 ERR1772263_26338 ERR1772263_26348 ERR1772263_26376 ERR1772263_26377 ERR1772263_26378 ERR1772263_26380 ERR1772263_26391 ERR1772263_26412 ERR1772263_26416 ERR1772263_26433 ERR1772263_26445 ERR1772263_26459 ERR1772263_26464 ERR1772263_26476 ERR1772263_26484 ERR1772263_26497 ERR1772263_26534 ERR1772263_26580 ERR1772263_26584 ERR1772263_26585 ERR1772263_26588 ERR1772263_26622 ERR1772263_26630 ERR1772263_26655 ERR1772263_26657 ERR1772263_26670 ERR1772263_26678 ERR1772263_26685 ERR1772263_26710 ERR1772263_26721 ERR1772263_26761 ERR1772263_26770 ERR1772263_26776 ERR1772263_26779 ERR1772263_26785 ERR1772263_26787 ERR1772263_26823 ERR1772263_26847 ERR1772263_26862 ERR1772263_26863 ERR1772263_26866 ERR1772263_26868 ERR1772263_26897 ERR1772263_26904 ERR1772263_26907 ERR1772263_26973 ERR1772263_26990 ERR1772263_27022 ERR1772263_27060 ERR1772263_27064 ERR1772263_27079 ERR1772263_27102 ERR1772263_27125 ERR1772263_27127 ERR1772263_27146 ERR1772263_27171 ERR1772263_27201 ERR1772263_27207 ERR1772263_27241 ERR1772263_27256 ERR1772263_27257 ERR1772263_27281 ERR1772263_27294 ERR1772263_27363 ERR1772263_27384 ERR1772263_27385 ERR1772263_27394 ERR1772263_27433 ERR1772263_27454 ERR1772263_27456 ERR1772263_27531 ERR1772263_27536 ERR1772263_27539 ERR1772263_27585 ERR1772263_27597 ERR1772263_27606 ERR1772263_27616 ERR1772263_27638 ERR1772263_27659 ERR1772263_27665 ERR1772263_27666 ERR1772263_27693 ERR1772263_27714 ERR1772263_27716 ERR1772263_27730 ERR1772263_27741 ERR1772263_27750 ERR1772263_27815 ERR1772263_27832 ERR1772263_27835 ERR1772263_27915 ERR1772263_27917 ERR1772264_1 ERR1772264_15 ERR1772264_35 ERR1772264_47 ERR1772264_54 ERR1772264_56 ERR1772264_61 ERR1772264_64 ERR1772264_70 ERR1772264_75 ERR1772264_78 ERR1772264_102 ERR1772264_104 ERR1772264_107 ERR1772264_120 ERR1772264_136 ERR1772264_137 ERR1772264_154 ERR1772264_167 ERR1772264_179 ERR1772264_182 ERR1772264_207 ERR1772264_216 ERR1772264_217 ERR1772264_220 ERR1772264_254 ERR1772264_268 ERR1772264_269 ERR1772264_283 ERR1772264_300 ERR1772264_304 ERR1772264_311 ERR1772264_352 ERR1772264_377 ERR1772264_397 ERR1772264_410 ERR1772264_412 ERR1772264_432 ERR1772264_436 ERR1772264_443 ERR1772264_446 ERR1772264_468 ERR1772264_472 ERR1772264_483 ERR1772264_484 ERR1772264_488 ERR1772264_532 ERR1772264_554 ERR1772264_568 ERR1772264_574 ERR1772264_602 ERR1772264_607 ERR1772264_624 ERR1772264_626 ERR1772264_628 ERR1772264_670 ERR1772264_679 ERR1772264_701 ERR1772264_710 ERR1772264_744 ERR1772264_749 ERR1772264_750 ERR1772264_760 ERR1772264_773 ERR1772264_803 ERR1772264_818 ERR1772264_827 ERR1772264_833 ERR1772264_834 ERR1772264_857 ERR1772264_867 ERR1772264_871 ERR1772264_887 ERR1772264_891 ERR1772264_918 ERR1772264_928 ERR1772264_934 ERR1772264_943 ERR1772264_951 ERR1772264_979 ERR1772264_990 ERR1772264_991 ERR1772264_1014 ERR1772264_1029 ERR1772264_1030 ERR1772264_1033 ERR1772264_1043 ERR1772264_1047 ERR1772264_1053 ERR1772264_1057 ERR1772264_1090 ERR1772264_1101 ERR1772264_1110 ERR1772264_1117 ERR1772264_1122 ERR1772264_1126 ERR1772264_1184 ERR1772264_1186 ERR1772264_1187 ERR1772264_1199 ERR1772264_1200 ERR1772264_1202 ERR1772264_1208 ERR1772264_1233 ERR1772264_1249 ERR1772264_1281 ERR1772264_1283 ERR1772264_1284 ERR1772264_1293 ERR1772264_1297 ERR1772264_1307 ERR1772264_1377 ERR1772264_1408 ERR1772264_1427 ERR1772264_1440 ERR1772264_1470 ERR1772264_1502 ERR1772264_1540 ERR1772264_1541 ERR1772264_1543 ERR1772264_1551 ERR1772264_1563 ERR1772264_1592 ERR1772264_1630 ERR1772264_1669 ERR1772264_1691 ERR1772264_1698 ERR1772264_1747 ERR1772264_1756 ERR1772264_1796 ERR1772264_1834 ERR1772264_1836 ERR1772264_1838 ERR1772264_1861 ERR1772264_1870 ERR1772264_1874 ERR1772264_1882 ERR1772264_1890 ERR1772264_1897 ERR1772264_1912 ERR1772264_1933 ERR1772264_1947 ERR1772264_1949 ERR1772264_1989 ERR1772264_1997 ERR1772264_2015 ERR1772264_2019 ERR1772264_2035 ERR1772264_2051 ERR1772264_2059 ERR1772264_2097 ERR1772264_2100 ERR1772264_2151 ERR1772264_2168 ERR1772264_2170 ERR1772264_2171 ERR1772264_2176 ERR1772264_2201 ERR1772264_2211 ERR1772264_2214 ERR1772264_2233 ERR1772264_2238 ERR1772264_2250 ERR1772264_2251 ERR1772264_2262 ERR1772264_2273 ERR1772264_2279 ERR1772264_2304 ERR1772264_2309 ERR1772264_2315 ERR1772264_2317 ERR1772264_2320 ERR1772264_2325 ERR1772264_2328 ERR1772264_2354 ERR1772264_2357 ERR1772264_2363 ERR1772264_2367 ERR1772264_2368 ERR1772264_2398 ERR1772264_2409 ERR1772264_2434 ERR1772264_2444 ERR1772264_2459 ERR1772264_2474 ERR1772264_2483 ERR1772264_2514 ERR1772264_2515 ERR1772264_2529 ERR1772264_2544 ERR1772264_2545 ERR1772264_2551 ERR1772264_2559 ERR1772264_2570 ERR1772264_2581 ERR1772264_2587 ERR1772264_2588 ERR1772264_2600 ERR1772264_2607 ERR1772264_2620 ERR1772264_2625 ERR1772264_2630 ERR1772264_2633 ERR1772264_2638 ERR1772264_2640 ERR1772264_2655 ERR1772264_2662 ERR1772264_2674 ERR1772264_2686 ERR1772264_2698 ERR1772264_2706 ERR1772264_2734 ERR1772264_2745 ERR1772264_2747 ERR1772264_2752 ERR1772264_2759 ERR1772264_2772 ERR1772264_2776 ERR1772264_2779 ERR1772264_2796 ERR1772264_2802 ERR1772264_2806 ERR1772264_2834 ERR1772264_2836 ERR1772264_2840 ERR1772264_2859 ERR1772264_2865 ERR1772264_2879 ERR1772264_2885 ERR1772264_2901 ERR1772264_2960 ERR1772264_2985 ERR1772264_2987 ERR1772264_2996 ERR1772264_3005 ERR1772264_3008 ERR1772264_3016 ERR1772264_3019 ERR1772264_3047 ERR1772264_3074 ERR1772264_3108 ERR1772264_3115 ERR1772264_3153 ERR1772264_3155 ERR1772264_3159 ERR1772264_3161 ERR1772264_3169 ERR1772264_3184 ERR1772264_3191 ERR1772264_3194 ERR1772264_3200 ERR1772264_3205 ERR1772264_3220 ERR1772264_3251 ERR1772264_3271 ERR1772264_3279 ERR1772264_3295 ERR1772264_3311 ERR1772264_3318 ERR1772264_3335 ERR1772264_3347 ERR1772264_3368 ERR1772264_3371 ERR1772264_3384 ERR1772264_3388 ERR1772264_3413 ERR1772264_3420 ERR1772264_3431 ERR1772264_3432 ERR1772264_3443 ERR1772264_3470 ERR1772264_3472 ERR1772264_3487 ERR1772264_3491 ERR1772264_3495 ERR1772264_3523 ERR1772264_3545 ERR1772264_3568 ERR1772264_3584 ERR1772264_3586 ERR1772264_3658 ERR1772264_3674 ERR1772264_3687 ERR1772264_3692 ERR1772264_3700 ERR1772264_3736 ERR1772264_3743 ERR1772264_3760 ERR1772264_3771 ERR1772264_3797 ERR1772264_3803 ERR1772264_3822 ERR1772264_3848 ERR1772264_3860 ERR1772264_3878 ERR1772264_3881 ERR1772264_3893 ERR1772264_3895 ERR1772264_3902 ERR1772264_3903 ERR1772264_3912 ERR1772264_3919 ERR1772264_3946 ERR1772264_3947 ERR1772264_3949 ERR1772264_3965 ERR1772264_3974 ERR1772264_3982 ERR1772264_3985 ERR1772264_3996 ERR1772264_4028 ERR1772264_4033 ERR1772264_4052 ERR1772264_4058 ERR1772264_4085 ERR1772264_4093 ERR1772264_4108 ERR1772264_4112 ERR1772264_4122 ERR1772264_4128 ERR1772264_4135 ERR1772264_4148 ERR1772264_4149 ERR1772264_4154 ERR1772264_4164 ERR1772264_4193 ERR1772264_4258 ERR1772264_4267 ERR1772264_4274 ERR1772264_4291 ERR1772264_4295 ERR1772264_4314 ERR1772264_4327 ERR1772264_4334 ERR1772264_4335 ERR1772264_4340 ERR1772264_4395 ERR1772264_4399 ERR1772264_4426 ERR1772264_4462 ERR1772264_4476 ERR1772264_4488 ERR1772264_4498 ERR1772264_4505 ERR1772264_4524 ERR1772264_4533 ERR1772264_4536 ERR1772264_4542 ERR1772264_4555 ERR1772264_4568 ERR1772264_4581 ERR1772264_4595 ERR1772264_4601 ERR1772264_4624 ERR1772264_4631 ERR1772264_4635 ERR1772264_4637 ERR1772264_4656 ERR1772264_4659 ERR1772264_4660 ERR1772264_4688 ERR1772264_4696 ERR1772264_4701 ERR1772264_4724 ERR1772264_4726 ERR1772264_4728 ERR1772264_4760 ERR1772264_4768 ERR1772264_4772 ERR1772264_4777 ERR1772264_4787 ERR1772264_4789 ERR1772264_4807 ERR1772264_4824 ERR1772264_4834 ERR1772264_4838 ERR1772264_4839 ERR1772264_4851 ERR1772264_4871 ERR1772264_4884 ERR1772264_4886 ERR1772264_4891 ERR1772264_4897 ERR1772264_4901 ERR1772264_4902 ERR1772264_4927 ERR1772264_4938 ERR1772264_4953 ERR1772264_4967 ERR1772264_5001 ERR1772264_5002 ERR1772264_5033 ERR1772264_5053 ERR1772264_5080 ERR1772264_5087 ERR1772264_5092 ERR1772264_5100 ERR1772264_5116 ERR1772264_5130 ERR1772264_5139 ERR1772264_5146 ERR1772264_5171 ERR1772264_5198 ERR1772264_5202 ERR1772264_5207 ERR1772264_5208 ERR1772264_5213 ERR1772264_5233 ERR1772264_5238 ERR1772264_5248 ERR1772264_5252 ERR1772264_5258 ERR1772264_5264 ERR1772264_5276 ERR1772264_5285 ERR1772264_5323 ERR1772264_5324 ERR1772264_5330 ERR1772264_5363 ERR1772264_5374 ERR1772264_5380 ERR1772264_5401 ERR1772264_5406 ERR1772264_5421 ERR1772264_5435 ERR1772264_5469 ERR1772264_5472 ERR1772264_5480 ERR1772264_5511 ERR1772264_5543 ERR1772264_5550 ERR1772264_5554 ERR1772264_5582 ERR1772264_5586 ERR1772264_5603 ERR1772264_5607 ERR1772264_5625 ERR1772264_5680 ERR1772264_5723 ERR1772264_5750 ERR1772264_5768 ERR1772264_5791 ERR1772264_5793 ERR1772264_5800 ERR1772264_5814 ERR1772264_5826 ERR1772264_5827 ERR1772264_5834 ERR1772264_5857 ERR1772264_5871 ERR1772264_5882 ERR1772264_5929 ERR1772264_5951 ERR1772264_5965 ERR1772264_5971 ERR1772264_5983 ERR1772264_6000 ERR1772264_6016 ERR1772264_6021 ERR1772264_6052 ERR1772264_6055 ERR1772264_6057 ERR1772264_6062 ERR1772264_6091 ERR1772264_6099 ERR1772264_6116 ERR1772264_6125 ERR1772264_6151 ERR1772264_6157 ERR1772264_6231 ERR1772264_6248 ERR1772264_6281 ERR1772264_6298 ERR1772264_6303 ERR1772264_6317 ERR1772264_6346 ERR1772264_6355 ERR1772264_6431 ERR1772264_6440 ERR1772264_6443 ERR1772264_6446 ERR1772264_6447 ERR1772264_6460 ERR1772264_6480 ERR1772264_6537 ERR1772264_6572 ERR1772264_6575 ERR1772264_6577 ERR1772264_6581 ERR1772264_6585 ERR1772264_6609 ERR1772264_6648 ERR1772264_6655 ERR1772264_6664 ERR1772264_6666 ERR1772264_6677 ERR1772264_6680 ERR1772264_6682 ERR1772264_6690 ERR1772264_6698 ERR1772264_6700 ERR1772264_6702 ERR1772264_6718 ERR1772264_6720 ERR1772264_6724 ERR1772264_6728 ERR1772264_6734 ERR1772264_6735 ERR1772264_6744 ERR1772264_6758 ERR1772264_6760 ERR1772264_6768 ERR1772264_6770 ERR1772264_6778 ERR1772264_6788 ERR1772264_6799 ERR1772264_6822 ERR1772264_6830 ERR1772264_6836 ERR1772264_6868 ERR1772264_6877 ERR1772264_6902 ERR1772264_6907 ERR1772264_6911 ERR1772264_6922 ERR1772264_6948 ERR1772264_6951 ERR1772264_6973 ERR1772264_6976 ERR1772264_6982 ERR1772264_7011 ERR1772264_7034 ERR1772264_7042 ERR1772264_7047 ERR1772264_7053 ERR1772264_7063 ERR1772264_7075 ERR1772264_7082 ERR1772264_7085 ERR1772264_7089 ERR1772264_7093 ERR1772264_7098 ERR1772264_7116 ERR1772264_7135 ERR1772264_7138 ERR1772264_7142 ERR1772264_7164 ERR1772264_7170 ERR1772264_7181 ERR1772264_7182 ERR1772264_7190 ERR1772264_7208 ERR1772264_7212 ERR1772264_7215 ERR1772264_7262 ERR1772264_7264 ERR1772264_7266 ERR1772264_7268 ERR1772264_7283 ERR1772264_7285 ERR1772264_7290 ERR1772264_7304 ERR1772264_7393 ERR1772264_7426 ERR1772264_7466 ERR1772264_7469 ERR1772264_7479 ERR1772264_7481 ERR1772264_7498 ERR1772264_7502 ERR1772264_7503 ERR1772264_7504 ERR1772264_7522 ERR1772264_7528 ERR1772264_7540 ERR1772264_7566 ERR1772264_7570 ERR1772264_7585 ERR1772264_7591 ERR1772264_7606 ERR1772264_7616 ERR1772264_7647 ERR1772264_7649 ERR1772264_7652 ERR1772264_7653 ERR1772264_7655 ERR1772264_7696 ERR1772264_7769 ERR1772264_7770 ERR1772264_7771 ERR1772264_7782 ERR1772264_7788 ERR1772264_7815 ERR1772264_7848 ERR1772264_7850 ERR1772264_7867 ERR1772264_7877 ERR1772264_7882 ERR1772264_7896 ERR1772264_7909 ERR1772264_7930 ERR1772264_7952 ERR1772264_7972 ERR1772264_7977 ERR1772264_7979 ERR1772264_7981 ERR1772264_8001 ERR1772264_8008 ERR1772264_8009 ERR1772264_8024 ERR1772264_8025 ERR1772264_8045 ERR1772264_8051 ERR1772264_8053 ERR1772264_8055 ERR1772264_8071 ERR1772264_8101 ERR1772264_8108 ERR1772264_8150 ERR1772264_8152 ERR1772264_8174 ERR1772264_8185 ERR1772264_8201 ERR1772264_8220 ERR1772264_8221 ERR1772264_8226 ERR1772264_8251 ERR1772264_8283 ERR1772264_8302 ERR1772264_8304 ERR1772264_8325 ERR1772264_8327 ERR1772264_8332 ERR1772264_8340 ERR1772264_8344 ERR1772264_8351 ERR1772264_8353 ERR1772264_8354 ERR1772264_8357 ERR1772264_8420 ERR1772264_8428 ERR1772264_8436 ERR1772264_8447 ERR1772264_8455 ERR1772264_8465 ERR1772264_8473 ERR1772264_8480 ERR1772264_8487 ERR1772264_8506 ERR1772264_8512 ERR1772264_8515 ERR1772264_8516 ERR1772264_8527 ERR1772264_8528 ERR1772264_8544 ERR1772264_8545 ERR1772264_8550 ERR1772264_8575 ERR1772264_8597 ERR1772264_8600 ERR1772264_8608 ERR1772264_8609 ERR1772264_8632 ERR1772264_8640 ERR1772264_8642 ERR1772264_8643 ERR1772264_8652 ERR1772264_8654 ERR1772264_8658 ERR1772264_8670 ERR1772264_8676 ERR1772264_8677 ERR1772264_8701 ERR1772264_8702 ERR1772264_8737 ERR1772264_8746 ERR1772264_8750 ERR1772264_8751 ERR1772264_8754 ERR1772264_8774 ERR1772264_8777 ERR1772264_8797 ERR1772264_8824 ERR1772264_8829 ERR1772264_8844 ERR1772264_8850 ERR1772264_8871 ERR1772264_8907 ERR1772264_8914 ERR1772264_8917 ERR1772264_8921 ERR1772264_8927 ERR1772264_8937 ERR1772264_8962 ERR1772264_8963 ERR1772264_8976 ERR1772264_8988 ERR1772264_9000 ERR1772264_9038 ERR1772264_9040 ERR1772264_9050 ERR1772264_9066 ERR1772264_9069 ERR1772264_9093 ERR1772264_9100 ERR1772264_9104 ERR1772264_9106 ERR1772264_9123 ERR1772264_9130 ERR1772264_9134 ERR1772264_9139 ERR1772264_9145 ERR1772264_9154 ERR1772264_9155 ERR1772264_9163 ERR1772264_9185 ERR1772264_9189 ERR1772264_9196 ERR1772264_9230 ERR1772264_9241 ERR1772264_9257 ERR1772264_9259 ERR1772264_9275 ERR1772264_9278 ERR1772264_9280 ERR1772264_9284 ERR1772264_9314 ERR1772264_9316 ERR1772264_9322 ERR1772264_9325 ERR1772264_9335 ERR1772264_9339 ERR1772264_9352 ERR1772264_9367 ERR1772264_9370 ERR1772264_9389 ERR1772264_9457 ERR1772264_9471 ERR1772264_9497 ERR1772264_9501 ERR1772264_9504 ERR1772264_9505 ERR1772264_9515 ERR1772264_9520 ERR1772264_9525 ERR1772264_9548 ERR1772264_9562 ERR1772264_9578 ERR1772264_9583 ERR1772264_9594 ERR1772264_9596 ERR1772264_9613 ERR1772264_9616 ERR1772264_9622 ERR1772264_9623 ERR1772264_9639 ERR1772264_9665 ERR1772264_9669 ERR1772264_9676 ERR1772264_9679 ERR1772264_9705 ERR1772264_9766 ERR1772264_9776 ERR1772264_9779 ERR1772264_9783 ERR1772264_9789 ERR1772264_9799 ERR1772264_9814 ERR1772264_9826 ERR1772264_9845 ERR1772264_9865 ERR1772264_9866 ERR1772264_9872 ERR1772264_9877 ERR1772264_9892 ERR1772264_9922 ERR1772264_9947 ERR1772264_9958 ERR1772264_9993 ERR1772264_10006 ERR1772264_10024 ERR1772264_10040 ERR1772264_10043 ERR1772264_10048 ERR1772264_10058 ERR1772264_10072 ERR1772264_10078 ERR1772264_10093 ERR1772264_10103 ERR1772264_10143 ERR1772264_10168 ERR1772264_10172 ERR1772264_10173 ERR1772264_10194 ERR1772264_10218 ERR1772264_10272 ERR1772264_10274 ERR1772264_10295 ERR1772264_10316 ERR1772264_10319 ERR1772264_10323 ERR1772264_10340 ERR1772264_10356 ERR1772264_10385 ERR1772264_10387 ERR1772264_10399 ERR1772264_10405 ERR1772264_10437 ERR1772264_10457 ERR1772264_10458 ERR1772264_10461 ERR1772264_10475 ERR1772264_10476 ERR1772264_10507 ERR1772264_10522 ERR1772264_10523 ERR1772264_10535 ERR1772264_10538 ERR1772264_10556 ERR1772264_10557 ERR1772264_10559 ERR1772264_10581 ERR1772264_10592 ERR1772264_10597 ERR1772264_10598 ERR1772264_10689 ERR1772264_10723 ERR1772264_10743 ERR1772264_10753 ERR1772264_10776 ERR1772264_10777 ERR1772264_10799 ERR1772264_10805 ERR1772264_10823 ERR1772264_10826 ERR1772264_10829 ERR1772264_10831 ERR1772264_10832 ERR1772264_10838 ERR1772264_10845 ERR1772264_10856 ERR1772264_10860 ERR1772264_10877 ERR1772264_10893 ERR1772264_10902 ERR1772264_10915 ERR1772264_10925 ERR1772264_10930 ERR1772264_10957 ERR1772264_10968 ERR1772264_10978 ERR1772264_10980 ERR1772264_10989 ERR1772264_10993 ERR1772264_10994 ERR1772264_10998 ERR1772264_11018 ERR1772264_11021 ERR1772264_11030 ERR1772264_11038 ERR1772264_11045 ERR1772264_11051 ERR1772264_11082 ERR1772264_11103 ERR1772264_11105 ERR1772264_11177 ERR1772264_11186 ERR1772264_11226 ERR1772264_11249 ERR1772264_11267 ERR1772264_11284 ERR1772264_11286 ERR1772264_11289 ERR1772264_11307 ERR1772264_11317 ERR1772264_11322 ERR1772264_11349 ERR1772264_11360 ERR1772264_11363 ERR1772264_11364 ERR1772264_11365 ERR1772264_11366 ERR1772264_11370 ERR1772264_11385 ERR1772264_11391 ERR1772264_11424 ERR1772264_11425 ERR1772264_11435 ERR1772264_11439 ERR1772264_11441 ERR1772264_11454 ERR1772264_11458 ERR1772264_11467 ERR1772264_11515 ERR1772264_11542 ERR1772264_11556 ERR1772264_11557 ERR1772264_11581 ERR1772264_11587 ERR1772264_11588 ERR1772264_11593 ERR1772264_11595 ERR1772264_11599 ERR1772264_11604 ERR1772264_11623 ERR1772264_11648 ERR1772264_11663 ERR1772264_11668 ERR1772264_11713 ERR1772264_11715 ERR1772264_11718 ERR1772264_11731 ERR1772264_11734 ERR1772264_11739 ERR1772264_11758 ERR1772264_11763 ERR1772264_11770 ERR1772264_11776 ERR1772264_11777 ERR1772264_11797 ERR1772264_11815 ERR1772264_11825 ERR1772264_11840 ERR1772264_11863 ERR1772264_11872 ERR1772264_11874 ERR1772264_11877 ERR1772264_11883 ERR1772264_11888 ERR1772264_11893 ERR1772264_11963 ERR1772264_11968 ERR1772264_11984 ERR1772264_11986 ERR1772264_11996 ERR1772264_11998 ERR1772264_12005 ERR1772264_12016 ERR1772264_12021 ERR1772264_12032 ERR1772264_12037 ERR1772264_12052 ERR1772264_12054 ERR1772264_12085 ERR1772264_12100 ERR1772264_12114 ERR1772264_12135 ERR1772264_12140 ERR1772264_12155 ERR1772264_12162 ERR1772264_12174 ERR1772264_12193 ERR1772264_12210 ERR1772264_12239 ERR1772264_12255 ERR1772264_12258 ERR1772264_12270 ERR1772264_12292 ERR1772264_12318 ERR1772264_12330 ERR1772264_12353 ERR1772264_12370 ERR1772264_12371 ERR1772264_12373 ERR1772264_12416 ERR1772264_12451 ERR1772264_12460 ERR1772264_12467 ERR1772264_12501 ERR1772264_12506 ERR1772264_12507 ERR1772264_12511 ERR1772264_12525 ERR1772264_12529 ERR1772264_12536 ERR1772264_12541 ERR1772264_12545 ERR1772264_12603 ERR1772264_12621 ERR1772264_12623 ERR1772264_12627 ERR1772264_12640 ERR1772264_12645 ERR1772264_12655 ERR1772264_12657 ERR1772264_12680 ERR1772264_12691 ERR1772264_12692 ERR1772264_12695 ERR1772264_12725 ERR1772264_12731 ERR1772264_12746 ERR1772264_12750 ERR1772264_12756 ERR1772264_12757 ERR1772264_12789 ERR1772264_12791 ERR1772264_12792 ERR1772264_12818 ERR1772264_12823 ERR1772264_12831 ERR1772264_12834 ERR1772264_12847 ERR1772264_12849 ERR1772264_12876 ERR1772264_12890 ERR1772264_12898 ERR1772264_12915 ERR1772264_12964 ERR1772264_13003 ERR1772264_13011 ERR1772264_13017 ERR1772264_13018 ERR1772264_13027 ERR1772264_13079 ERR1772264_13080 ERR1772264_13087 ERR1772264_13154 ERR1772264_13156 ERR1772264_13183 ERR1772264_13195 ERR1772264_13197 ERR1772264_13210 ERR1772264_13211 ERR1772264_13212 ERR1772264_13227 ERR1772264_13233 ERR1772264_13238 ERR1772264_13249 ERR1772264_13261 ERR1772264_13267 ERR1772264_13268 ERR1772264_13274 ERR1772264_13282 ERR1772264_13286 ERR1772264_13292 ERR1772264_13294 ERR1772264_13317 ERR1772264_13325 ERR1772264_13329 ERR1772264_13330 ERR1772264_13342 ERR1772264_13343 ERR1772264_13352 ERR1772264_13356 ERR1772264_13370 ERR1772264_13376 ERR1772264_13430 ERR1772264_13443 ERR1772264_13446 ERR1772264_13470 ERR1772264_13516 ERR1772264_13530 ERR1772264_13540 ERR1772264_13550 ERR1772264_13560 ERR1772264_13584 ERR1772264_13587 ERR1772264_13589 ERR1772264_13606 ERR1772264_13620 ERR1772264_13623 ERR1772264_13654 ERR1772264_13706 ERR1772264_13707 ERR1772264_13717 ERR1772264_13728 ERR1772264_13737 ERR1772264_13754 ERR1772264_13778 ERR1772264_13779 ERR1772264_13805 ERR1772264_13808 ERR1772264_13836 ERR1772264_13837 ERR1772264_13842 ERR1772264_13855 ERR1772264_13870 ERR1772264_13889 ERR1772264_13895 ERR1772264_13900 ERR1772264_13910 ERR1772264_13924 ERR1772264_13943 ERR1772264_13950 ERR1772264_13952 ERR1772264_13961 ERR1772264_13977 ERR1772264_13980 ERR1772264_14019 ERR1772264_14045 ERR1772264_14064 ERR1772264_14080 ERR1772264_14119 ERR1772264_14139 ERR1772264_14161 ERR1772264_14187 ERR1772264_14203 ERR1772264_14211 ERR1772264_14226 ERR1772264_14236 ERR1772264_14248 ERR1772264_14250 ERR1772264_14266 ERR1772264_14281 ERR1772264_14291 ERR1772264_14307 ERR1772264_14312 ERR1772264_14324 ERR1772264_14327 ERR1772264_14328 ERR1772264_14348 ERR1772264_14351 ERR1772264_14354 ERR1772264_14367 ERR1772264_14372 ERR1772264_14373 ERR1772264_14394 ERR1772264_14398 ERR1772264_14414 ERR1772264_14430 ERR1772264_14446 ERR1772264_14477 ERR1772264_14485 ERR1772264_14539 ERR1772264_14540 ERR1772264_14546 ERR1772264_14557 ERR1772264_14576 ERR1772264_14582 ERR1772264_14588 ERR1772264_14610 ERR1772264_14640 ERR1772264_14656 ERR1772264_14679 ERR1772264_14696 ERR1772264_14698 ERR1772264_14721 ERR1772264_14738 ERR1772264_14770 ERR1772264_14775 ERR1772264_14807 ERR1772264_14815 ERR1772264_14849 ERR1772264_14863 ERR1772264_14878 ERR1772264_14892 ERR1772264_14906 ERR1772264_14909 ERR1772264_14947 ERR1772264_14961 ERR1772264_14962 ERR1772264_14972 ERR1772264_14989 ERR1772264_14993 ERR1772264_14999 ERR1772264_15011 ERR1772264_15039 ERR1772264_15071 ERR1772264_15073 ERR1772264_15078 ERR1772264_15084 ERR1772264_15088 ERR1772264_15089 ERR1772264_15101 ERR1772264_15106 ERR1772264_15111 ERR1772264_15146 ERR1772264_15147 ERR1772264_15154 ERR1772264_15169 ERR1772264_15186 ERR1772264_15217 ERR1772264_15236 ERR1772264_15238 ERR1772264_15239 ERR1772264_15252 ERR1772264_15266 ERR1772264_15268 ERR1772264_15275 ERR1772264_15307 ERR1772264_15333 ERR1772264_15341 ERR1772264_15342 ERR1772264_15352 ERR1772264_15360 ERR1772264_15362 ERR1772264_15372 ERR1772264_15373 ERR1772264_15385 ERR1772264_15387 ERR1772264_15409 ERR1772264_15420 ERR1772264_15428 ERR1772264_15436 ERR1772264_15449 ERR1772264_15482 ERR1772264_15515 ERR1772264_15573 ERR1772264_15601 ERR1772264_15602 ERR1772264_15609 ERR1772264_15612 ERR1772264_15628 ERR1772264_15640 ERR1772264_15680 ERR1772264_15683 ERR1772264_15687 ERR1772264_15694 ERR1772264_15706 ERR1772264_15710 ERR1772264_15711 ERR1772264_15718 ERR1772264_15731 ERR1772264_15744 ERR1772264_15748 ERR1772264_15772 ERR1772264_15780 ERR1772264_15783 ERR1772264_15848 ERR1772264_15872 ERR1772264_15873 ERR1772264_15885 ERR1772264_15894 ERR1772264_15917 ERR1772264_15919 ERR1772264_15929 ERR1772264_15932 ERR1772264_15935 ERR1772264_15953 ERR1772264_15983 ERR1772264_15987 ERR1772264_15992 ERR1772264_16005 ERR1772264_16015 ERR1772264_16019 ERR1772264_16044 ERR1772264_16071 ERR1772264_16078 ERR1772264_16093 ERR1772264_16099 ERR1772264_16100 ERR1772264_16105 ERR1772264_16122 ERR1772264_16125 ERR1772264_16153 ERR1772264_16197 ERR1772264_16198 ERR1772264_16201 ERR1772264_16209 ERR1772264_16219 ERR1772264_16220 ERR1772264_16236 ERR1772264_16237 ERR1772264_16244 ERR1772264_16268 ERR1772264_16284 ERR1772264_16301 ERR1772264_16305 ERR1772264_16324 ERR1772264_16329 ERR1772264_16334 ERR1772264_16357 ERR1772264_16369 ERR1772264_16374 ERR1772264_16375 ERR1772264_16380 ERR1772264_16392 ERR1772264_16408 ERR1772264_16426 ERR1772264_16441 ERR1772264_16447 ERR1772264_16455 ERR1772264_16465 ERR1772264_16478 ERR1772264_16530 ERR1772264_16567 ERR1772264_16570 ERR1772264_16572 ERR1772264_16575 ERR1772264_16589 ERR1772264_16590 ERR1772264_16605 ERR1772264_16611 ERR1772264_16612 ERR1772264_16620 ERR1772264_16625 ERR1772264_16631 ERR1772264_16635 ERR1772264_16649 ERR1772264_16655 ERR1772264_16661 ERR1772264_16672 ERR1772264_16701 ERR1772264_16704 ERR1772264_16749 ERR1772264_16751 ERR1772264_16760 ERR1772264_16764 ERR1772264_16779 ERR1772264_16786 ERR1772264_16817 ERR1772264_16818 ERR1772264_16833 ERR1772264_16884 ERR1772264_16892 ERR1772264_16894 ERR1772264_16905 ERR1772264_16926 ERR1772264_16956 ERR1772264_16957 ERR1772264_16959 ERR1772264_16967 ERR1772264_16976 ERR1772264_16983 ERR1772264_17007 ERR1772264_17043 ERR1772264_17093 ERR1772264_17098 ERR1772264_17108 ERR1772264_17125 ERR1772264_17146 ERR1772264_17167 ERR1772264_17218 ERR1772264_17256 ERR1772264_17259 ERR1772264_17261 ERR1772264_17286 ERR1772264_17297 ERR1772264_17303 ERR1772264_17306 ERR1772264_17312 ERR1772264_17330 ERR1772264_17340 ERR1772264_17344 ERR1772264_17346 ERR1772264_17351 ERR1772264_17352 ERR1772264_17353 ERR1772264_17360 ERR1772264_17361 ERR1772264_17362 ERR1772264_17383 ERR1772264_17397 ERR1772264_17412 ERR1772264_17442 ERR1772264_17466 ERR1772264_17479 ERR1772264_17505 ERR1772264_17526 ERR1772264_17537 ERR1772264_17558 ERR1772264_17565 ERR1772264_17572 ERR1772264_17586 ERR1772264_17595 ERR1772264_17597 ERR1772264_17625 ERR1772264_17642 ERR1772264_17644 ERR1772264_17660 ERR1772264_17664 ERR1772264_17674 ERR1772264_17708 ERR1772264_17722 ERR1772264_17740 ERR1772264_17743 ERR1772264_17751 ERR1772264_17754 ERR1772264_17770 ERR1772264_17799 ERR1772264_17808 ERR1772264_17820 ERR1772264_17838 ERR1772264_17856 ERR1772264_17862 ERR1772264_17870 ERR1772264_17878 ERR1772264_17880 ERR1772264_17903 ERR1772264_17908 ERR1772264_17911 ERR1772264_17917 ERR1772264_17919 ERR1772264_17927 ERR1772264_17928 ERR1772264_17939 ERR1772264_17946 ERR1772264_17961 ERR1772264_17968 ERR1772264_17973 ERR1772264_17990 ERR1772264_18004 ERR1772264_18005 ERR1772264_18093 ERR1772264_18097 ERR1772264_18153 ERR1772264_18157 ERR1772264_18180 ERR1772264_18202 ERR1772264_18213 ERR1772264_18224 ERR1772264_18238 ERR1772264_18260 ERR1772264_18274 ERR1772264_18303 ERR1772264_18310 ERR1772264_18328 ERR1772264_18335 ERR1772264_18341 ERR1772264_18344 ERR1772264_18353 ERR1772264_18367 ERR1772264_18379 ERR1772264_18390 ERR1772264_18409 ERR1772264_18410 ERR1772264_18414 ERR1772264_18422 ERR1772264_18429 ERR1772264_18435 ERR1772264_18452 ERR1772264_18473 ERR1772264_18495 ERR1772264_18519 ERR1772264_18535 ERR1772264_18548 ERR1772264_18572 ERR1772264_18576 ERR1772264_18589 ERR1772264_18596 ERR1772264_18611 ERR1772264_18643 ERR1772264_18662 ERR1772264_18665 ERR1772264_18680 ERR1772264_18688 ERR1772264_18696 ERR1772264_18714 ERR1772264_18722 ERR1772264_18741 ERR1772264_18755 ERR1772264_18766 ERR1772264_18768 ERR1772264_18773 ERR1772264_18808 ERR1772264_18813 ERR1772264_18826 ERR1772264_18831 ERR1772264_18833 ERR1772264_18840 ERR1772264_18854 ERR1772264_18856 ERR1772264_18866 ERR1772264_18868 ERR1772264_18871 ERR1772264_18875 ERR1772264_18876 ERR1772264_18896 ERR1772264_18909 ERR1772264_18927 ERR1772264_18931 ERR1772264_18941 ERR1772264_18957 ERR1772264_18958 ERR1772264_18979 ERR1772264_18986 ERR1772264_18997 ERR1772264_19007 ERR1772264_19008 ERR1772264_19047 ERR1772264_19053 ERR1772264_19054 ERR1772264_19055 ERR1772264_19060 ERR1772264_19079 ERR1772264_19093 ERR1772264_19107 ERR1772264_19120 ERR1772264_19122 ERR1772264_19175 ERR1772264_19185 ERR1772264_19230 ERR1772264_19235 ERR1772264_19245 ERR1772264_19266 ERR1772264_19294 ERR1772264_19301 ERR1772264_19312 ERR1772264_19324 ERR1772264_19328 ERR1772264_19346 ERR1772264_19349 ERR1772264_19358 ERR1772264_19363 ERR1772264_19381 ERR1772264_19389 ERR1772264_19431 ERR1772264_19469 ERR1772264_19477 ERR1772264_19478 ERR1772264_19487 ERR1772264_19499 ERR1772264_19501 ERR1772264_19505 ERR1772264_19514 ERR1772264_19524 ERR1772264_19528 ERR1772264_19531 ERR1772264_19559 ERR1772264_19571 ERR1772264_19587 ERR1772264_19602 ERR1772264_19632 ERR1772264_19643 ERR1772264_19649 ERR1772264_19661 ERR1772264_19664 ERR1772264_19670 ERR1772264_19673 ERR1772264_19698 ERR1772264_19724 ERR1772264_19767 ERR1772264_19784 ERR1772264_19815 ERR1772264_19832 ERR1772264_19841 ERR1772264_19845 ERR1772264_19874 ERR1772264_19893 ERR1772264_19894 ERR1772264_19919 ERR1772264_19922 ERR1772264_19928 ERR1772264_19931 ERR1772264_19938 ERR1772264_19955 ERR1772264_19978 ERR1772264_19994 ERR1772264_20001 ERR1772264_20011 ERR1772264_20020 ERR1772264_20029 ERR1772264_20057 ERR1772264_20065 ERR1772264_20081 ERR1772264_20087 ERR1772264_20097 ERR1772264_20107 ERR1772264_20153 ERR1772264_20157 ERR1772264_20167 ERR1772264_20191 ERR1772264_20192 ERR1772264_20223 ERR1772264_20230 ERR1772264_20260 ERR1772264_20279 ERR1772264_20302 ERR1772264_20333 ERR1772264_20346 ERR1772264_20372 ERR1772264_20377 ERR1772264_20396 ERR1772264_20433 ERR1772264_20444 ERR1772264_20463 ERR1772264_20477 ERR1772264_20524 ERR1772264_20526 ERR1772264_20528 ERR1772264_20536 ERR1772264_20538 ERR1772264_20545 ERR1772264_20552 ERR1772264_20564 ERR1772264_20573 ERR1772264_20574 ERR1772264_20578 ERR1772264_20595 ERR1772264_20597 ERR1772264_20599 ERR1772264_20600 ERR1772264_20603 ERR1772264_20607 ERR1772264_20663 ERR1772264_20679 ERR1772264_20686 ERR1772264_20697 ERR1772264_20699 ERR1772264_20702 ERR1772264_20712 ERR1772264_20722 ERR1772264_20728 ERR1772264_20731 ERR1772264_20767 ERR1772264_20790 ERR1772264_20797 ERR1772264_20834 ERR1772264_20869 ERR1772264_20873 ERR1772264_20886 ERR1772264_20890 ERR1772264_20891 ERR1772264_20904 ERR1772264_20906 ERR1772264_20907 ERR1772264_20911 ERR1772264_20914 ERR1772264_20924 ERR1772264_20933 ERR1772264_20941 ERR1772264_20947 ERR1772264_20953 ERR1772264_20955 ERR1772264_20960 ERR1772264_20971 ERR1772264_20976 ERR1772264_20993 ERR1772264_21007 ERR1772264_21011 ERR1772264_21012 ERR1772264_21015 ERR1772264_21021 ERR1772264_21046 ERR1772264_21055 ERR1772264_21056 ERR1772264_21065 ERR1772264_21077 ERR1772264_21114 ERR1772264_21132 ERR1772264_21133 ERR1772264_21142 ERR1772264_21146 ERR1772264_21149 ERR1772264_21163 ERR1772264_21165 ERR1772264_21173 ERR1772264_21182 ERR1772264_21187 ERR1772264_21189 ERR1772264_21205 ERR1772264_21207 ERR1772264_21209 ERR1772264_21227 ERR1772264_21232 ERR1772264_21240 ERR1772264_21249 ERR1772264_21266 ERR1772264_21270 ERR1772264_21274 ERR1772264_21281 ERR1772264_21283 ERR1772264_21290 ERR1772264_21306 ERR1772264_21357 ERR1772264_21362 ERR1772264_21369 ERR1772264_21381 ERR1772264_21398 ERR1772264_21399 ERR1772264_21403 ERR1772264_21415 ERR1772264_21422 ERR1772264_21435 ERR1772264_21464 ERR1772264_21468 ERR1772264_21473 ERR1772264_21492 ERR1772264_21494 ERR1772264_21498 ERR1772264_21501 ERR1772264_21513 ERR1772264_21535 ERR1772264_21536 ERR1772264_21551 ERR1772264_21571 ERR1772264_21574 ERR1772264_21587 ERR1772264_21601 ERR1772264_21618 ERR1772264_21638 ERR1772264_21653 ERR1772264_21701 ERR1772264_21722 ERR1772264_21760 ERR1772264_21768 ERR1772264_21785 ERR1772264_21795 ERR1772264_21796 ERR1772264_21805 ERR1772264_21810 ERR1772264_21811 ERR1772264_21826 ERR1772264_21841 ERR1772264_21843 ERR1772264_21848 ERR1772264_21858 ERR1772264_21880 ERR1772264_21885 ERR1772264_21893 ERR1772264_21900 ERR1772264_21917 ERR1772264_21960 ERR1772264_21978 ERR1772264_21988 ERR1772264_21998 ERR1772264_22046 ERR1772264_22047 ERR1772264_22051 ERR1772264_22077 ERR1772264_22079 ERR1772264_22116 ERR1772264_22118 ERR1772264_22131 ERR1772264_22143 ERR1772264_22145 ERR1772264_22157 ERR1772264_22177 ERR1772264_22185 ERR1772264_22196 ERR1772264_22200 ERR1772264_22203 ERR1772264_22209 ERR1772264_22225 ERR1772264_22238 ERR1772264_22243 ERR1772264_22245 ERR1772264_22260 ERR1772264_22276 ERR1772264_22281 ERR1772264_22298 ERR1772264_22322 ERR1772264_22335 ERR1772264_22344 ERR1772264_22345 ERR1772264_22374 ERR1772264_22381 ERR1772264_22406 ERR1772264_22428 ERR1772264_22434 ERR1772264_22447 ERR1772264_22457 ERR1772264_22489 ERR1772264_22529 ERR1772264_22541 ERR1772264_22542 ERR1772264_22543 ERR1772264_22550 ERR1772264_22558 ERR1772264_22559 ERR1772264_22569 ERR1772264_22572 ERR1772264_22580 ERR1772264_22583 ERR1772264_22589 ERR1772264_22591 ERR1772264_22596 ERR1772264_22604 ERR1772264_22611 ERR1772264_22613 ERR1772264_22639 ERR1772264_22662 ERR1772264_22666 ERR1772264_22668 ERR1772264_22671 ERR1772264_22674 ERR1772264_22686 ERR1772264_22689 ERR1772264_22692 ERR1772264_22694 ERR1772264_22703 ERR1772264_22704 ERR1772264_22705 ERR1772264_22759 ERR1772264_22769 ERR1772264_22812 ERR1772264_22848 ERR1772264_22882 ERR1772264_22892 ERR1772264_22895 ERR1772264_22912 ERR1772264_22917 ERR1772264_22932 ERR1772264_22938 ERR1772264_22952 ERR1772264_22977 ERR1772264_22986 ERR1772264_22990 ERR1772264_22997 ERR1772264_23039 ERR1772264_23042 ERR1772264_23052 ERR1772264_23054 ERR1772264_23057 ERR1772264_23072 ERR1772264_23081 ERR1772264_23089 ERR1772264_23093 ERR1772264_23100 ERR1772264_23110 ERR1772264_23114 ERR1772264_23116 ERR1772264_23137 ERR1772264_23143 ERR1772264_23145 ERR1772264_23147 ERR1772264_23150 ERR1772264_23155 ERR1772264_23174 ERR1772264_23189 ERR1772264_23193 ERR1772264_23202 ERR1772264_23209 ERR1772264_23216 ERR1772264_23233 ERR1772264_23241 ERR1772264_23244 ERR1772264_23255 ERR1772264_23262 ERR1772264_23273 ERR1772264_23276 ERR1772264_23295 ERR1772264_23319 ERR1772264_23340 ERR1772264_23342 ERR1772264_23360 ERR1772264_23376 ERR1772264_23394 ERR1772264_23410 ERR1772264_23417 ERR1772264_23450 ERR1772264_23455 ERR1772264_23457 ERR1772264_23473 ERR1772264_23481 ERR1772264_23492 ERR1772264_23501 ERR1772264_23508 ERR1772264_23520 ERR1772264_23527 ERR1772264_23568 ERR1772264_23602 ERR1772264_23609 ERR1772264_23625 ERR1772264_23636 ERR1772264_23643 ERR1772264_23676 ERR1772264_23682 ERR1772264_23696 ERR1772264_23702 ERR1772264_23704 ERR1772264_23710 ERR1772264_23711 ERR1772264_23713 ERR1772264_23724 ERR1772264_23732 ERR1772264_23735 ERR1772264_23739 ERR1772264_23740 ERR1772264_23749 ERR1772264_23768 ERR1772264_23773 ERR1772264_23780 ERR1772264_23789 ERR1772264_23790 ERR1772264_23799 ERR1772264_23801 ERR1772264_23802 ERR1772264_23807 ERR1772264_23858 ERR1772264_23912 ERR1772264_23918 ERR1772264_23932 ERR1772264_23938 ERR1772264_23944 ERR1772264_23947 ERR1772264_23954 ERR1772264_23961 ERR1772264_23970 ERR1772264_23977 ERR1772264_23978 ERR1772264_23980 ERR1772264_24000 ERR1772264_24019 ERR1772264_24035 ERR1772264_24038 ERR1772264_24071 ERR1772264_24089 ERR1772264_24095 ERR1772264_24101 ERR1772264_24103 ERR1772264_24112 ERR1772264_24118 ERR1772264_24129 ERR1772264_24145 ERR1772264_24184 ERR1772264_24195 ERR1772264_24200 ERR1772264_24229 ERR1772264_24248 ERR1772264_24249 ERR1772264_24251 ERR1772264_24265 ERR1772264_24289 ERR1772264_24299 ERR1772264_24307 ERR1772264_24336 ERR1772264_24340 ERR1772264_24349 ERR1772264_24397 ERR1772264_24406 ERR1772264_24407 ERR1772264_24424 ERR1772264_24469 ERR1772264_24485 ERR1772264_24503 ERR1772264_24508 ERR1772264_24521 ERR1772264_24550 ERR1772264_24607 ERR1772264_24615 ERR1772264_24630 ERR1772264_24647 ERR1772264_24653 ERR1772264_24656 ERR1772264_24672 ERR1772264_24688 ERR1772264_24698 ERR1772264_24709 ERR1772264_24710 ERR1772264_24713 ERR1772264_24714 ERR1772264_24717 ERR1772264_24768 ERR1772264_24769 ERR1772264_24778 ERR1772264_24810 ERR1772264_24812 ERR1772264_24841 ERR1772264_24851 ERR1772264_24871 ERR1772264_24872 ERR1772264_24897 ERR1772264_24907 ERR1772264_24930 ERR1772264_24972 ERR1772264_24983 ERR1772264_24988 ERR1772264_25012 ERR1772264_25014 ERR1772264_25017 ERR1772264_25034 ERR1772264_25047 ERR1772264_25054 ERR1772264_25056 ERR1772264_25077 ERR1772264_25083 ERR1772264_25102 ERR1772264_25143 ERR1772264_25147 ERR1772264_25163 ERR1772264_25181 ERR1772264_25191 ERR1772264_25192 ERR1772264_25210 ERR1772264_25221 ERR1772264_25232 ERR1772264_25247 ERR1772264_25270 ERR1772264_25279 ERR1772264_25285 ERR1772264_25287 ERR1772264_25293 ERR1772264_25317 ERR1772264_25337 ERR1772264_25360 ERR1772264_25365 ERR1772264_25375 ERR1772264_25378 ERR1772264_25388 ERR1772264_25400 ERR1772264_25405 ERR1772264_25422 ERR1772264_25437 ERR1772264_25443 ERR1772264_25446 ERR1772264_25472 ERR1772264_25511 ERR1772264_25520 ERR1772264_25524 ERR1772264_25528 ERR1772264_25530 ERR1772264_25531 ERR1772264_25561 ERR1772264_25563 ERR1772264_25564 ERR1772264_25569 ERR1772264_25578 ERR1772264_25601 ERR1772264_25614 ERR1772264_25615 ERR1772264_25635 ERR1772264_25646 ERR1772264_25668 ERR1772264_25674 ERR1772264_25686 ERR1772264_25693 ERR1772264_25700 ERR1772264_25711 ERR1772264_25723 ERR1772264_25752 ERR1772264_25791 ERR1772264_25793 ERR1772264_25794 ERR1772264_25805 ERR1772264_25811 ERR1772264_25816 ERR1772264_25819 ERR1772264_25822 ERR1772264_25832 ERR1772264_25833 ERR1772264_25869 ERR1772264_25881 ERR1772264_25893 ERR1772264_25899 ERR1772264_25910 ERR1772264_25926 ERR1772264_25961 ERR1772264_25972 ERR1772264_25974 ERR1772264_25983 ERR1772264_26002 ERR1772264_26003 ERR1772264_26046 ERR1772264_26047 ERR1772264_26051 ERR1772264_26072 ERR1772264_26087 ERR1772264_26105 ERR1772264_26115 ERR1772264_26157 ERR1772264_26166 ERR1772264_26172 ERR1772264_26184 ERR1772264_26192 ERR1772264_26200 ERR1772264_26204 ERR1772264_26207 ERR1772264_26211 ERR1772264_26239 ERR1772264_26240 ERR1772264_26242 ERR1772264_26247 ERR1772264_26262 ERR1772264_26271 ERR1772264_26272 ERR1772264_26275 ERR1772264_26293 ERR1772264_26305 ERR1772264_26333 ERR1772264_26349 ERR1772264_26368 ERR1772264_26375 ERR1772264_26380 ERR1772264_26382 ERR1772264_26393 ERR1772264_26398 ERR1772264_26400 ERR1772264_26405 ERR1772264_26432 ERR1772264_26446 ERR1772264_26465 ERR1772264_26480 ERR1772264_26485 ERR1772264_26488 ERR1772264_26525 ERR1772264_26533 ERR1772264_26548 ERR1772264_26554 ERR1772264_26564 ERR1772264_26567 ERR1772264_26575 ERR1772264_26576 ERR1772264_26578 ERR1772264_26602 ERR1772264_26603 ERR1772264_26612 ERR1772264_26615 ERR1772264_26616 ERR1772264_26628 ERR1772264_26631 ERR1772264_26634 ERR1772264_26657 ERR1772264_26665 ERR1772264_26671 ERR1772264_26684 ERR1772264_26722 ERR1772264_26729 ERR1772264_26754 ERR1772264_26769 ERR1772264_26770 ERR1772264_26797 ERR1772264_26827 ERR1772264_26832 ERR1772264_26833 ERR1772264_26839 ERR1772264_26851 ERR1772264_26852 ERR1772264_26854 ERR1772264_26873 ERR1772264_26875 ERR1772264_26876 ERR1772264_26882 ERR1772264_26893 ERR1772264_26898 ERR1772264_26936 ERR1772264_26989 ERR1772264_26995 ERR1772264_27006 ERR1772264_27037 ERR1772264_27042 ERR1772264_27048 ERR1772264_27059 ERR1772264_27060 ERR1772264_27069 ERR1772264_27073 ERR1772264_27081 ERR1772264_27085 ERR1772264_27086 ERR1772264_27096 ERR1772264_27108 ERR1772264_27111 ERR1772264_27114 ERR1772264_27117 ERR1772264_27124 ERR1772264_27135 ERR1772264_27143 ERR1772264_27176 ERR1772264_27212 ERR1772264_27213 ERR1772264_27222 ERR1772264_27235 ERR1772264_27249 ERR1772264_27252 ERR1772264_27258 ERR1772264_27278 ERR1772264_27284 ERR1772264_27292 ERR1772264_27313 ERR1772264_27354 ERR1772264_27386 ERR1772264_27393 ERR1772264_27394 ERR1772264_27395 ERR1772264_27405 ERR1772264_27406 ERR1772264_27407 ERR1772264_27410 ERR1772264_27414 ERR1772264_27420 ERR1772264_27427 ERR1772264_27451 ERR1772264_27465 ERR1772264_27499 ERR1772264_27566 ERR1772264_27567 ERR1772264_27575 ERR1772264_27577 ERR1772264_27582 ERR1772264_27584 ERR1772264_27592 ERR1772264_27597 ERR1772264_27601 ERR1772264_27602 ERR1772264_27644 ERR1772264_27656 ERR1772264_27715 ERR1772264_27721 ERR1772264_27760 ERR1772264_27770 ERR1772264_27781 ERR1772264_27795 ERR1772264_27840 ERR1772264_27846 ERR1772264_27856 ERR1772264_27870 ERR1772264_27874 ERR1772264_27906 ERR1772264_27907 ERR1772264_27917 ERR1772265_4 ERR1772265_14 ERR1772265_24 ERR1772265_50 ERR1772265_54 ERR1772265_76 ERR1772265_91 ERR1772265_95 ERR1772265_106 ERR1772265_115 ERR1772265_122 ERR1772265_124 ERR1772265_128 ERR1772265_138 ERR1772265_144 ERR1772265_149 ERR1772265_168 ERR1772265_172 ERR1772265_174 ERR1772265_185 ERR1772265_194 ERR1772265_198 ERR1772265_202 ERR1772265_208 ERR1772265_230 ERR1772265_236 ERR1772265_247 ERR1772265_252 ERR1772265_254 ERR1772265_289 ERR1772265_293 ERR1772265_307 ERR1772265_315 ERR1772265_320 ERR1772265_322 ERR1772265_332 ERR1772265_352 ERR1772265_354 ERR1772265_357 ERR1772265_359 ERR1772265_360 ERR1772265_361 ERR1772265_375 ERR1772265_382 ERR1772265_383 ERR1772265_388 ERR1772265_395 ERR1772265_416 ERR1772265_418 ERR1772265_425 ERR1772265_428 ERR1772265_436 ERR1772265_447 ERR1772265_452 ERR1772265_460 ERR1772265_464 ERR1772265_474 ERR1772265_476 ERR1772265_485 ERR1772265_486 ERR1772265_487 ERR1772265_494 ERR1772265_500 ERR1772265_511 ERR1772265_512 ERR1772265_521 ERR1772265_555 ERR1772265_560 ERR1772265_580 ERR1772265_581 ERR1772265_585 ERR1772265_587 ERR1772265_589 ERR1772265_590 ERR1772265_609 ERR1772265_622 ERR1772265_626 ERR1772265_631 ERR1772265_640 ERR1772265_642 ERR1772265_649 ERR1772265_667 ERR1772265_669 ERR1772265_675 ERR1772265_677 ERR1772265_679 ERR1772265_681 ERR1772265_682 ERR1772265_686 ERR1772265_688 ERR1772265_704 ERR1772265_711 ERR1772265_717 ERR1772265_726 ERR1772265_728 ERR1772265_730 ERR1772265_736 ERR1772265_738 ERR1772265_743 ERR1772265_748 ERR1772265_755 ERR1772265_758 ERR1772265_760 ERR1772265_766 ERR1772265_782 ERR1772265_786 ERR1772265_793 ERR1772265_794 ERR1772265_803 ERR1772265_804 ERR1772265_808 ERR1772265_820 ERR1772265_835 ERR1772265_836 ERR1772265_838 ERR1772265_840 ERR1772265_843 ERR1772265_853 ERR1772265_860 ERR1772265_862 ERR1772265_868 ERR1772265_876 ERR1772265_886 ERR1772265_888 ERR1772265_902 ERR1772265_903 ERR1772265_909 ERR1772265_920 ERR1772265_931 ERR1772265_938 ERR1772265_942 ERR1772265_946 ERR1772265_958 ERR1772265_965 ERR1772265_986 ERR1772265_1016 ERR1772265_1031 ERR1772265_1033 ERR1772265_1040 ERR1772265_1046 ERR1772265_1054 ERR1772265_1072 ERR1772265_1090 ERR1772265_1109 ERR1772265_1111 ERR1772265_1126 ERR1772265_1127 ERR1772265_1136 ERR1772265_1137 ERR1772265_1139 ERR1772265_1155 ERR1772265_1166 ERR1772265_1172 ERR1772265_1196 ERR1772265_1199 ERR1772265_1203 ERR1772265_1219 ERR1772265_1221 ERR1772265_1234 ERR1772265_1257 ERR1772265_1260 ERR1772265_1261 ERR1772265_1264 ERR1772265_1277 ERR1772265_1288 ERR1772265_1300 ERR1772265_1309 ERR1772265_1318 ERR1772265_1320 ERR1772265_1333 ERR1772265_1336 ERR1772265_1353 ERR1772265_1361 ERR1772265_1375 ERR1772265_1380 ERR1772265_1426 ERR1772265_1428 ERR1772265_1438 ERR1772265_1450 ERR1772265_1452 ERR1772265_1455 ERR1772265_1459 ERR1772265_1460 ERR1772265_1465 ERR1772265_1475 ERR1772265_1480 ERR1772265_1484 ERR1772265_1489 ERR1772265_1501 ERR1772265_1502 ERR1772265_1535 ERR1772265_1551 ERR1772265_1562 ERR1772265_1564 ERR1772265_1574 ERR1772265_1577 ERR1772265_1583 ERR1772265_1618 ERR1772265_1620 ERR1772265_1625 ERR1772265_1631 ERR1772265_1638 ERR1772265_1643 ERR1772265_1645 ERR1772265_1654 ERR1772265_1657 ERR1772265_1663 ERR1772265_1668 ERR1772265_1681 ERR1772265_1687 ERR1772265_1694 ERR1772265_1695 ERR1772265_1711 ERR1772265_1713 ERR1772265_1714 ERR1772265_1715 ERR1772265_1717 ERR1772265_1726 ERR1772265_1730 ERR1772265_1742 ERR1772265_1755 ERR1772265_1759 ERR1772265_1767 ERR1772265_1772 ERR1772265_1776 ERR1772265_1782 ERR1772265_1791 ERR1772265_1793 ERR1772265_1810 ERR1772265_1813 ERR1772265_1815 ERR1772265_1817 ERR1772265_1829 ERR1772265_1857 ERR1772265_1871 ERR1772265_1886 ERR1772265_1902 ERR1772265_1909 ERR1772265_1914 ERR1772265_1919 ERR1772265_1922 ERR1772265_1929 ERR1772265_1938 ERR1772265_1942 ERR1772265_1954 ERR1772265_1981 ERR1772265_1983 ERR1772265_1989 ERR1772265_2015 ERR1772265_2037 ERR1772265_2046 ERR1772265_2047 ERR1772265_2049 ERR1772265_2050 ERR1772265_2054 ERR1772265_2068 ERR1772265_2079 ERR1772265_2095 ERR1772265_2100 ERR1772265_2106 ERR1772265_2107 ERR1772265_2111 ERR1772265_2112 ERR1772265_2118 ERR1772265_2124 ERR1772265_2149 ERR1772265_2164 ERR1772265_2168 ERR1772265_2181 ERR1772265_2190 ERR1772265_2192 ERR1772265_2193 ERR1772265_2199 ERR1772265_2204 ERR1772265_2211 ERR1772265_2212 ERR1772265_2217 ERR1772265_2226 ERR1772265_2228 ERR1772265_2231 ERR1772265_2233 ERR1772265_2235 ERR1772265_2236 ERR1772265_2247 ERR1772265_2258 ERR1772265_2264 ERR1772265_2270 ERR1772265_2271 ERR1772265_2284 ERR1772265_2299 ERR1772265_2300 ERR1772265_2311 ERR1772265_2314 ERR1772265_2317 ERR1772265_2325 ERR1772265_2328 ERR1772265_2342 ERR1772265_2343 ERR1772265_2356 ERR1772265_2381 ERR1772265_2384 ERR1772265_2406 ERR1772265_2408 ERR1772265_2417 ERR1772265_2428 ERR1772265_2436 ERR1772265_2440 ERR1772265_2443 ERR1772265_2453 ERR1772265_2476 ERR1772265_2479 ERR1772265_2484 ERR1772265_2485 ERR1772265_2525 ERR1772265_2531 ERR1772265_2553 ERR1772265_2556 ERR1772265_2557 ERR1772265_2567 ERR1772265_2571 ERR1772265_2573 ERR1772265_2588 ERR1772265_2591 ERR1772265_2594 ERR1772265_2597 ERR1772265_2604 ERR1772265_2613 ERR1772265_2616 ERR1772265_2618 ERR1772265_2619 ERR1772265_2620 ERR1772265_2627 ERR1772265_2629 ERR1772265_2647 ERR1772265_2657 ERR1772265_2666 ERR1772265_2670 ERR1772265_2671 ERR1772265_2685 ERR1772265_2694 ERR1772265_2698 ERR1772265_2706 ERR1772265_2710 ERR1772265_2731 ERR1772265_2739 ERR1772265_2748 ERR1772265_2750 ERR1772265_2753 ERR1772265_2766 ERR1772265_2769 ERR1772265_2782 ERR1772265_2785 ERR1772265_2812 ERR1772265_2822 ERR1772265_2829 ERR1772265_2842 ERR1772265_2844 ERR1772265_2858 ERR1772265_2861 ERR1772265_2863 ERR1772265_2868 ERR1772265_2874 ERR1772265_2890 ERR1772265_2915 ERR1772265_2926 ERR1772265_2944 ERR1772265_2952 ERR1772265_2953 ERR1772265_2957 ERR1772265_2961 ERR1772265_2969 ERR1772265_2977 ERR1772265_2979 ERR1772265_2980 ERR1772265_2982 ERR1772265_2984 ERR1772265_2990 ERR1772265_2996 ERR1772265_2998 ERR1772265_3001 ERR1772265_3009 ERR1772265_3013 ERR1772265_3020 ERR1772265_3037 ERR1772265_3038 ERR1772265_3039 ERR1772265_3045 ERR1772265_3057 ERR1772265_3068 ERR1772265_3075 ERR1772265_3084 ERR1772265_3093 ERR1772265_3104 ERR1772265_3105 ERR1772265_3106 ERR1772265_3110 ERR1772265_3114 ERR1772265_3128 ERR1772265_3135 ERR1772265_3138 ERR1772265_3147 ERR1772265_3152 ERR1772265_3203 ERR1772265_3209 ERR1772265_3216 ERR1772265_3240 ERR1772265_3249 ERR1772265_3250 ERR1772265_3255 ERR1772265_3257 ERR1772265_3261 ERR1772265_3262 ERR1772265_3268 ERR1772265_3272 ERR1772265_3284 ERR1772265_3286 ERR1772265_3296 ERR1772265_3300 ERR1772265_3301 ERR1772265_3334 ERR1772265_3344 ERR1772265_3352 ERR1772265_3360 ERR1772265_3368 ERR1772265_3381 ERR1772265_3392 ERR1772265_3396 ERR1772265_3400 ERR1772265_3408 ERR1772265_3426 ERR1772265_3432 ERR1772265_3445 ERR1772265_3453 ERR1772265_3455 ERR1772265_3457 ERR1772265_3458 ERR1772265_3459 ERR1772265_3461 ERR1772265_3480 ERR1772265_3482 ERR1772265_3498 ERR1772265_3503 ERR1772265_3525 ERR1772265_3527 ERR1772265_3538 ERR1772265_3543 ERR1772265_3551 ERR1772265_3569 ERR1772265_3581 ERR1772265_3590 ERR1772265_3596 ERR1772265_3603 ERR1772265_3609 ERR1772265_3632 ERR1772265_3645 ERR1772265_3659 ERR1772265_3665 ERR1772265_3673 ERR1772265_3685 ERR1772265_3689 ERR1772265_3690 ERR1772265_3705 ERR1772265_3709 ERR1772265_3711 ERR1772265_3728 ERR1772265_3736 ERR1772265_3745 ERR1772265_3748 ERR1772265_3762 ERR1772265_3765 ERR1772265_3766 ERR1772265_3779 ERR1772265_3795 ERR1772265_3821 ERR1772265_3842 ERR1772265_3862 ERR1772265_3881 ERR1772265_3886 ERR1772265_3888 ERR1772265_3896 ERR1772265_3899 ERR1772265_3913 ERR1772265_3930 ERR1772265_3947 ERR1772265_3948 ERR1772265_3957 ERR1772265_3962 ERR1772265_3976 ERR1772265_3985 ERR1772265_3989 ERR1772265_3999 ERR1772265_4006 ERR1772265_4008 ERR1772265_4017 ERR1772265_4036 ERR1772265_4039 ERR1772265_4052 ERR1772265_4060 ERR1772265_4070 ERR1772265_4072 ERR1772265_4080 ERR1772265_4095 ERR1772265_4101 ERR1772265_4105 ERR1772265_4112 ERR1772265_4113 ERR1772265_4116 ERR1772265_4119 ERR1772265_4143 ERR1772265_4145 ERR1772265_4157 ERR1772265_4159 ERR1772265_4167 ERR1772265_4175 ERR1772265_4178 ERR1772265_4196 ERR1772265_4219 ERR1772265_4228 ERR1772265_4239 ERR1772265_4241 ERR1772265_4247 ERR1772265_4250 ERR1772265_4254 ERR1772265_4257 ERR1772265_4258 ERR1772265_4259 ERR1772265_4260 ERR1772265_4267 ERR1772265_4288 ERR1772265_4291 ERR1772265_4298 ERR1772265_4302 ERR1772265_4306 ERR1772265_4315 ERR1772265_4322 ERR1772265_4325 ERR1772265_4342 ERR1772265_4343 ERR1772265_4350 ERR1772265_4358 ERR1772265_4364 ERR1772265_4365 ERR1772265_4398 ERR1772265_4425 ERR1772265_4432 ERR1772265_4439 ERR1772265_4453 ERR1772265_4477 ERR1772265_4489 ERR1772265_4491 ERR1772265_4502 ERR1772265_4511 ERR1772265_4522 ERR1772265_4527 ERR1772265_4536 ERR1772265_4539 ERR1772265_4543 ERR1772265_4549 ERR1772265_4557 ERR1772265_4558 ERR1772265_4578 ERR1772265_4592 ERR1772265_4600 ERR1772265_4606 ERR1772265_4611 ERR1772265_4613 ERR1772265_4614 ERR1772265_4626 ERR1772265_4642 ERR1772265_4644 ERR1772265_4646 ERR1772265_4648 ERR1772265_4654 ERR1772265_4659 ERR1772265_4668 ERR1772265_4681 ERR1772265_4698 ERR1772265_4705 ERR1772265_4713 ERR1772265_4717 ERR1772265_4723 ERR1772265_4739 ERR1772265_4741 ERR1772265_4742 ERR1772265_4751 ERR1772265_4753 ERR1772265_4818 ERR1772265_4819 ERR1772265_4847 ERR1772265_4872 ERR1772265_4883 ERR1772265_4892 ERR1772265_4894 ERR1772265_4898 ERR1772265_4902 ERR1772265_4905 ERR1772265_4909 ERR1772265_4916 ERR1772265_4921 ERR1772265_4925 ERR1772265_4927 ERR1772265_4931 ERR1772265_4940 ERR1772265_4944 ERR1772265_4948 ERR1772265_4950 ERR1772265_4952 ERR1772265_4961 ERR1772265_4997 ERR1772265_5019 ERR1772265_5026 ERR1772265_5028 ERR1772265_5032 ERR1772265_5038 ERR1772265_5058 ERR1772265_5065 ERR1772265_5066 ERR1772265_5069 ERR1772265_5082 ERR1772265_5086 ERR1772265_5088 ERR1772265_5093 ERR1772265_5103 ERR1772265_5106 ERR1772265_5110 ERR1772265_5114 ERR1772265_5115 ERR1772265_5116 ERR1772265_5154 ERR1772265_5157 ERR1772265_5159 ERR1772265_5165 ERR1772265_5169 ERR1772265_5176 ERR1772265_5184 ERR1772265_5198 ERR1772265_5219 ERR1772265_5225 ERR1772265_5227 ERR1772265_5228 ERR1772265_5234 ERR1772265_5239 ERR1772265_5242 ERR1772265_5246 ERR1772265_5257 ERR1772265_5270 ERR1772265_5285 ERR1772265_5288 ERR1772265_5297 ERR1772265_5308 ERR1772265_5318 ERR1772265_5319 ERR1772265_5329 ERR1772265_5338 ERR1772265_5349 ERR1772265_5350 ERR1772265_5358 ERR1772265_5360 ERR1772265_5361 ERR1772265_5362 ERR1772265_5370 ERR1772265_5372 ERR1772265_5381 ERR1772265_5382 ERR1772265_5398 ERR1772265_5404 ERR1772265_5406 ERR1772265_5411 ERR1772265_5414 ERR1772265_5416 ERR1772265_5417 ERR1772265_5423 ERR1772265_5442 ERR1772265_5445 ERR1772265_5448 ERR1772265_5454 ERR1772265_5478 ERR1772265_5481 ERR1772265_5482 ERR1772265_5490 ERR1772265_5493 ERR1772265_5507 ERR1772265_5511 ERR1772265_5526 ERR1772265_5533 ERR1772265_5541 ERR1772265_5569 ERR1772265_5585 ERR1772265_5587 ERR1772265_5595 ERR1772265_5608 ERR1772265_5622 ERR1772265_5630 ERR1772265_5633 ERR1772265_5635 ERR1772265_5642 ERR1772265_5647 ERR1772265_5651 ERR1772265_5656 ERR1772265_5660 ERR1772265_5669 ERR1772265_5677 ERR1772265_5682 ERR1772265_5683 ERR1772265_5690 ERR1772265_5694 ERR1772265_5703 ERR1772265_5705 ERR1772265_5715 ERR1772265_5718 ERR1772265_5726 ERR1772265_5729 ERR1772265_5737 ERR1772265_5768 ERR1772265_5774 ERR1772265_5778 ERR1772265_5793 ERR1772265_5795 ERR1772265_5801 ERR1772265_5808 ERR1772265_5815 ERR1772265_5828 ERR1772265_5829 ERR1772265_5832 ERR1772265_5835 ERR1772265_5838 ERR1772265_5845 ERR1772265_5860 ERR1772265_5862 ERR1772265_5864 ERR1772265_5865 ERR1772265_5874 ERR1772265_5889 ERR1772265_5895 ERR1772265_5900 ERR1772265_5911 ERR1772265_5914 ERR1772265_5915 ERR1772265_5926 ERR1772265_5937 ERR1772265_5956 ERR1772265_5958 ERR1772265_5962 ERR1772265_5970 ERR1772265_5973 ERR1772265_5976 ERR1772265_5977 ERR1772265_5979 ERR1772265_5989 ERR1772265_5994 ERR1772265_6000 ERR1772265_6006 ERR1772265_6008 ERR1772265_6009 ERR1772265_6012 ERR1772265_6029 ERR1772265_6031 ERR1772265_6038 ERR1772265_6046 ERR1772265_6048 ERR1772265_6052 ERR1772265_6054 ERR1772265_6065 ERR1772265_6079 ERR1772265_6080 ERR1772265_6096 ERR1772265_6114 ERR1772265_6119 ERR1772265_6128 ERR1772265_6131 ERR1772265_6133 ERR1772265_6146 ERR1772265_6148 ERR1772265_6149 ERR1772265_6168 ERR1772265_6175 ERR1772265_6199 ERR1772265_6213 ERR1772265_6217 ERR1772265_6225 ERR1772265_6227 ERR1772265_6250 ERR1772265_6254 ERR1772265_6268 ERR1772265_6271 ERR1772265_6283 ERR1772265_6287 ERR1772265_6297 ERR1772265_6299 ERR1772265_6304 ERR1772265_6311 ERR1772265_6328 ERR1772265_6331 ERR1772265_6336 ERR1772265_6352 ERR1772265_6362 ERR1772265_6372 ERR1772265_6377 ERR1772265_6379 ERR1772265_6395 ERR1772265_6405 ERR1772265_6420 ERR1772265_6422 ERR1772265_6426 ERR1772265_6431 ERR1772265_6436 ERR1772265_6437 ERR1772265_6439 ERR1772265_6448 ERR1772265_6460 ERR1772265_6472 ERR1772265_6505 ERR1772265_6516 ERR1772265_6530 ERR1772265_6544 ERR1772265_6550 ERR1772265_6562 ERR1772265_6563 ERR1772265_6578 ERR1772265_6581 ERR1772265_6622 ERR1772265_6623 ERR1772265_6655 ERR1772265_6663 ERR1772265_6673 ERR1772265_6682 ERR1772265_6683 ERR1772265_6691 ERR1772265_6737 ERR1772265_6740 ERR1772265_6786 ERR1772265_6799 ERR1772265_6811 ERR1772265_6813 ERR1772265_6820 ERR1772265_6823 ERR1772265_6837 ERR1772265_6840 ERR1772265_6848 ERR1772265_6849 ERR1772265_6854 ERR1772265_6858 ERR1772265_6859 ERR1772265_6864 ERR1772265_6867 ERR1772265_6869 ERR1772265_6873 ERR1772265_6878 ERR1772265_6890 ERR1772265_6902 ERR1772265_6920 ERR1772265_6935 ERR1772265_6953 ERR1772265_6954 ERR1772265_6956 ERR1772265_6962 ERR1772265_6983 ERR1772265_6985 ERR1772265_7017 ERR1772265_7028 ERR1772265_7038 ERR1772265_7040 ERR1772265_7043 ERR1772265_7054 ERR1772265_7056 ERR1772265_7057 ERR1772265_7059 ERR1772265_7060 ERR1772265_7089 ERR1772265_7090 ERR1772265_7104 ERR1772265_7107 ERR1772265_7109 ERR1772265_7127 ERR1772265_7132 ERR1772265_7133 ERR1772265_7137 ERR1772265_7144 ERR1772265_7179 ERR1772265_7184 ERR1772265_7194 ERR1772265_7198 ERR1772265_7201 ERR1772265_7209 ERR1772265_7213 ERR1772265_7217 ERR1772265_7222 ERR1772265_7227 ERR1772265_7234 ERR1772265_7242 ERR1772265_7247 ERR1772265_7272 ERR1772265_7280 ERR1772265_7282 ERR1772265_7295 ERR1772265_7299 ERR1772265_7308 ERR1772265_7310 ERR1772265_7311 ERR1772265_7323 ERR1772265_7325 ERR1772265_7326 ERR1772265_7327 ERR1772265_7345 ERR1772265_7349 ERR1772265_7351 ERR1772265_7358 ERR1772265_7367 ERR1772265_7375 ERR1772265_7378 ERR1772265_7379 ERR1772265_7384 ERR1772265_7398 ERR1772265_7404 ERR1772265_7418 ERR1772265_7420 ERR1772265_7423 ERR1772265_7427 ERR1772265_7432 ERR1772265_7437 ERR1772265_7442 ERR1772265_7447 ERR1772265_7467 ERR1772265_7468 ERR1772265_7479 ERR1772265_7517 ERR1772265_7522 ERR1772265_7523 ERR1772265_7533 ERR1772265_7539 ERR1772265_7543 ERR1772265_7546 ERR1772265_7569 ERR1772265_7577 ERR1772265_7590 ERR1772265_7600 ERR1772265_7638 ERR1772265_7640 ERR1772265_7649 ERR1772265_7650 ERR1772265_7653 ERR1772265_7666 ERR1772265_7667 ERR1772265_7668 ERR1772265_7669 ERR1772265_7675 ERR1772265_7680 ERR1772265_7682 ERR1772265_7684 ERR1772265_7689 ERR1772265_7700 ERR1772265_7708 ERR1772265_7727 ERR1772265_7732 ERR1772265_7741 ERR1772265_7757 ERR1772265_7764 ERR1772265_7765 ERR1772265_7769 ERR1772265_7778 ERR1772265_7781 ERR1772265_7785 ERR1772265_7786 ERR1772265_7796 ERR1772265_7799 ERR1772265_7816 ERR1772265_7817 ERR1772265_7818 ERR1772265_7826 ERR1772265_7829 ERR1772265_7847 ERR1772265_7851 ERR1772265_7855 ERR1772265_7861 ERR1772265_7862 ERR1772265_7867 ERR1772265_7873 ERR1772265_7898 ERR1772265_7903 ERR1772265_7916 ERR1772265_7920 ERR1772265_7930 ERR1772265_7932 ERR1772265_7935 ERR1772265_7936 ERR1772265_7938 ERR1772265_7958 ERR1772265_7969 ERR1772265_7984 ERR1772265_7990 ERR1772265_8018 ERR1772265_8030 ERR1772265_8031 ERR1772265_8032 ERR1772265_8034 ERR1772265_8037 ERR1772265_8038 ERR1772265_8040 ERR1772265_8054 ERR1772265_8057 ERR1772265_8067 ERR1772265_8074 ERR1772265_8079 ERR1772265_8091 ERR1772265_8094 ERR1772265_8095 ERR1772265_8097 ERR1772265_8100 ERR1772265_8101 ERR1772265_8115 ERR1772265_8122 ERR1772265_8123 ERR1772265_8132 ERR1772265_8134 ERR1772265_8139 ERR1772265_8146 ERR1772265_8156 ERR1772265_8165 ERR1772265_8170 ERR1772265_8183 ERR1772265_8196 ERR1772265_8198 ERR1772265_8217 ERR1772265_8228 ERR1772265_8229 ERR1772265_8237 ERR1772265_8241 ERR1772265_8248 ERR1772265_8249 ERR1772265_8252 ERR1772265_8255 ERR1772265_8260 ERR1772265_8269 ERR1772265_8273 ERR1772265_8275 ERR1772265_8276 ERR1772265_8291 ERR1772265_8296 ERR1772265_8303 ERR1772265_8305 ERR1772265_8317 ERR1772265_8321 ERR1772265_8324 ERR1772265_8377 ERR1772265_8409 ERR1772265_8410 ERR1772265_8411 ERR1772265_8413 ERR1772265_8419 ERR1772265_8425 ERR1772265_8432 ERR1772265_8446 ERR1772265_8460 ERR1772265_8465 ERR1772265_8466 ERR1772265_8488 ERR1772265_8492 ERR1772265_8507 ERR1772265_8519 ERR1772265_8526 ERR1772265_8529 ERR1772265_8560 ERR1772265_8583 ERR1772265_8585 ERR1772265_8588 ERR1772265_8592 ERR1772265_8606 ERR1772265_8609 ERR1772265_8615 ERR1772265_8617 ERR1772265_8623 ERR1772265_8630 ERR1772265_8652 ERR1772265_8682 ERR1772265_8688 ERR1772265_8692 ERR1772265_8694 ERR1772265_8696 ERR1772265_8703 ERR1772265_8706 ERR1772265_8709 ERR1772265_8714 ERR1772265_8725 ERR1772265_8734 ERR1772265_8740 ERR1772265_8759 ERR1772265_8763 ERR1772265_8764 ERR1772265_8770 ERR1772265_8776 ERR1772265_8785 ERR1772265_8790 ERR1772265_8801 ERR1772265_8804 ERR1772265_8812 ERR1772265_8813 ERR1772265_8817 ERR1772265_8827 ERR1772265_8829 ERR1772265_8835 ERR1772265_8850 ERR1772265_8852 ERR1772265_8853 ERR1772265_8857 ERR1772265_8864 ERR1772265_8865 ERR1772265_8881 ERR1772265_8883 ERR1772265_8886 ERR1772265_8893 ERR1772265_8908 ERR1772265_8909 ERR1772265_8911 ERR1772265_8923 ERR1772265_8930 ERR1772265_8932 ERR1772265_8939 ERR1772265_8975 ERR1772265_8977 ERR1772265_8985 ERR1772265_8987 ERR1772265_8992 ERR1772265_9012 ERR1772265_9029 ERR1772265_9036 ERR1772265_9042 ERR1772265_9043 ERR1772265_9052 ERR1772265_9063 ERR1772265_9064 ERR1772265_9078 ERR1772265_9080 ERR1772265_9115 ERR1772265_9141 ERR1772265_9147 ERR1772265_9157 ERR1772265_9184 ERR1772265_9189 ERR1772265_9194 ERR1772265_9206 ERR1772265_9209 ERR1772265_9218 ERR1772265_9223 ERR1772265_9226 ERR1772265_9229 ERR1772265_9230 ERR1772265_9231 ERR1772265_9233 ERR1772265_9242 ERR1772265_9251 ERR1772265_9252 ERR1772265_9288 ERR1772265_9291 ERR1772265_9292 ERR1772265_9322 ERR1772265_9330 ERR1772265_9331 ERR1772265_9337 ERR1772265_9338 ERR1772265_9341 ERR1772265_9359 ERR1772265_9362 ERR1772265_9367 ERR1772265_9373 ERR1772265_9391 ERR1772265_9397 ERR1772265_9408 ERR1772265_9409 ERR1772265_9414 ERR1772265_9431 ERR1772265_9436 ERR1772265_9440 ERR1772265_9450 ERR1772265_9454 ERR1772265_9471 ERR1772265_9475 ERR1772265_9478 ERR1772265_9484 ERR1772265_9512 ERR1772265_9524 ERR1772265_9534 ERR1772265_9539 ERR1772265_9555 ERR1772265_9556 ERR1772265_9562 ERR1772265_9578 ERR1772265_9580 ERR1772265_9584 ERR1772265_9586 ERR1772265_9595 ERR1772265_9599 ERR1772265_9602 ERR1772265_9611 ERR1772265_9614 ERR1772265_9615 ERR1772265_9642 ERR1772265_9663 ERR1772265_9665 ERR1772265_9683 ERR1772265_9684 ERR1772265_9708 ERR1772265_9710 ERR1772265_9719 ERR1772265_9725 ERR1772265_9745 ERR1772265_9749 ERR1772265_9759 ERR1772265_9764 ERR1772265_9772 ERR1772265_9788 ERR1772265_9801 ERR1772265_9805 ERR1772265_9812 ERR1772265_9813 ERR1772265_9816 ERR1772265_9820 ERR1772265_9837 ERR1772265_9838 ERR1772265_9842 ERR1772265_9845 ERR1772265_9847 ERR1772265_9856 ERR1772265_9857 ERR1772265_9861 ERR1772265_9866 ERR1772265_9869 ERR1772265_9881 ERR1772265_9904 ERR1772265_9907 ERR1772265_9908 ERR1772265_9910 ERR1772265_9922 ERR1772265_9923 ERR1772265_9933 ERR1772265_9950 ERR1772265_9966 ERR1772265_9971 ERR1772265_9972 ERR1772265_9974 ERR1772265_9976 ERR1772265_9990 ERR1772265_9997 ERR1772265_9999 ERR1772265_10004 ERR1772265_10010 ERR1772265_10023 ERR1772265_10035 ERR1772265_10040 ERR1772265_10053 ERR1772265_10058 ERR1772265_10066 ERR1772265_10068 ERR1772265_10069 ERR1772265_10071 ERR1772265_10073 ERR1772265_10075 ERR1772265_10082 ERR1772265_10083 ERR1772265_10087 ERR1772265_10090 ERR1772265_10093 ERR1772265_10099 ERR1772265_10101 ERR1772265_10111 ERR1772265_10127 ERR1772265_10131 ERR1772265_10132 ERR1772265_10137 ERR1772265_10144 ERR1772265_10147 ERR1772265_10157 ERR1772265_10183 ERR1772265_10186 ERR1772265_10187 ERR1772265_10196 ERR1772265_10201 ERR1772265_10204 ERR1772265_10206 ERR1772265_10209 ERR1772265_10233 ERR1772265_10240 ERR1772265_10245 ERR1772265_10248 ERR1772265_10260 ERR1772265_10267 ERR1772265_10268 ERR1772265_10270 ERR1772265_10273 ERR1772265_10276 ERR1772265_10279 ERR1772265_10285 ERR1772265_10288 ERR1772265_10307 ERR1772265_10313 ERR1772265_10316 ERR1772265_10319 ERR1772265_10331 ERR1772265_10332 ERR1772265_10338 ERR1772265_10339 ERR1772265_10344 ERR1772265_10364 ERR1772265_10365 ERR1772265_10385 ERR1772265_10386 ERR1772265_10390 ERR1772265_10405 ERR1772265_10407 ERR1772265_10411 ERR1772265_10437 ERR1772265_10455 ERR1772265_10461 ERR1772265_10466 ERR1772265_10474 ERR1772265_10476 ERR1772265_10487 ERR1772265_10489 ERR1772265_10494 ERR1772265_10502 ERR1772265_10505 ERR1772265_10518 ERR1772265_10523 ERR1772265_10534 ERR1772265_10562 ERR1772265_10563 ERR1772265_10565 ERR1772265_10570 ERR1772265_10585 ERR1772265_10589 ERR1772265_10596 ERR1772265_10606 ERR1772265_10607 ERR1772265_10616 ERR1772265_10624 ERR1772265_10632 ERR1772265_10635 ERR1772265_10646 ERR1772265_10655 ERR1772265_10659 ERR1772265_10670 ERR1772265_10676 ERR1772265_10679 ERR1772265_10687 ERR1772265_10705 ERR1772265_10709 ERR1772265_10712 ERR1772265_10713 ERR1772265_10748 ERR1772265_10751 ERR1772265_10775 ERR1772265_10776 ERR1772265_10779 ERR1772265_10803 ERR1772265_10819 ERR1772265_10823 ERR1772265_10827 ERR1772265_10832 ERR1772265_10837 ERR1772265_10843 ERR1772265_10847 ERR1772265_10861 ERR1772265_10863 ERR1772265_10875 ERR1772265_10877 ERR1772265_10900 ERR1772265_10904 ERR1772265_10907 ERR1772265_10910 ERR1772265_10912 ERR1772265_10916 ERR1772265_10928 ERR1772265_10952 ERR1772265_10954 ERR1772265_10961 ERR1772265_10962 ERR1772265_10978 ERR1772265_10979 ERR1772265_10981 ERR1772265_10990 ERR1772265_10998 ERR1772265_10999 ERR1772265_11003 ERR1772265_11011 ERR1772265_11019 ERR1772265_11045 ERR1772265_11066 ERR1772265_11082 ERR1772265_11127 ERR1772265_11133 ERR1772265_11135 ERR1772265_11136 ERR1772265_11140 ERR1772265_11164 ERR1772265_11178 ERR1772265_11188 ERR1772265_11190 ERR1772265_11198 ERR1772265_11228 ERR1772265_11245 ERR1772265_11257 ERR1772265_11273 ERR1772265_11274 ERR1772265_11294 ERR1772265_11306 ERR1772265_11307 ERR1772265_11316 ERR1772265_11318 ERR1772265_11322 ERR1772265_11333 ERR1772265_11339 ERR1772265_11340 ERR1772265_11348 ERR1772265_11349 ERR1772265_11355 ERR1772265_11356 ERR1772265_11365 ERR1772265_11370 ERR1772265_11371 ERR1772265_11376 ERR1772265_11389 ERR1772265_11395 ERR1772265_11404 ERR1772265_11407 ERR1772265_11419 ERR1772265_11427 ERR1772265_11432 ERR1772265_11435 ERR1772265_11448 ERR1772265_11456 ERR1772265_11458 ERR1772265_11467 ERR1772265_11469 ERR1772265_11481 ERR1772265_11485 ERR1772265_11487 ERR1772265_11494 ERR1772265_11495 ERR1772265_11500 ERR1772265_11504 ERR1772265_11508 ERR1772265_11512 ERR1772265_11515 ERR1772265_11516 ERR1772265_11518 ERR1772265_11521 ERR1772265_11526 ERR1772265_11536 ERR1772265_11540 ERR1772265_11545 ERR1772265_11548 ERR1772265_11554 ERR1772265_11558 ERR1772265_11560 ERR1772265_11563 ERR1772265_11565 ERR1772265_11567 ERR1772265_11578 ERR1772265_11584 ERR1772265_11608 ERR1772265_11611 ERR1772265_11616 ERR1772265_11620 ERR1772265_11626 ERR1772265_11631 ERR1772265_11632 ERR1772265_11638 ERR1772265_11646 ERR1772265_11659 ERR1772265_11677 ERR1772265_11684 ERR1772265_11685 ERR1772265_11697 ERR1772265_11701 ERR1772265_11704 ERR1772265_11711 ERR1772265_11717 ERR1772265_11724 ERR1772265_11731 ERR1772265_11734 ERR1772265_11742 ERR1772265_11744 ERR1772265_11748 ERR1772265_11755 ERR1772265_11758 ERR1772265_11771 ERR1772265_11773 ERR1772265_11777 ERR1772265_11782 ERR1772265_11783 ERR1772265_11791 ERR1772265_11792 ERR1772265_11793 ERR1772265_11796 ERR1772265_11799 ERR1772265_11823 ERR1772265_11824 ERR1772265_11828 ERR1772265_11838 ERR1772265_11846 ERR1772265_11858 ERR1772265_11860 ERR1772265_11862 ERR1772265_11869 ERR1772265_11876 ERR1772265_11894 ERR1772265_11906 ERR1772265_11911 ERR1772265_11913 ERR1772265_11914 ERR1772265_11929 ERR1772265_11932 ERR1772265_11933 ERR1772265_11958 ERR1772265_11959 ERR1772265_11968 ERR1772265_11983 ERR1772265_11990 ERR1772265_11993 ERR1772265_12007 ERR1772265_12014 ERR1772265_12017 ERR1772265_12022 ERR1772265_12042 ERR1772265_12043 ERR1772265_12048 ERR1772265_12074 ERR1772265_12075 ERR1772265_12078 ERR1772265_12080 ERR1772265_12089 ERR1772265_12095 ERR1772265_12106 ERR1772265_12110 ERR1772265_12121 ERR1772265_12127 ERR1772265_12131 ERR1772265_12138 ERR1772265_12139 ERR1772265_12147 ERR1772265_12156 ERR1772265_12160 ERR1772265_12164 ERR1772265_12165 ERR1772265_12169 ERR1772265_12172 ERR1772265_12179 ERR1772265_12195 ERR1772265_12196 ERR1772265_12206 ERR1772265_12215 ERR1772265_12221 ERR1772265_12226 ERR1772265_12233 ERR1772265_12234 ERR1772265_12264 ERR1772265_12265 ERR1772265_12277 ERR1772265_12285 ERR1772265_12289 ERR1772265_12291 ERR1772265_12293 ERR1772265_12295 ERR1772265_12300 ERR1772265_12323 ERR1772265_12326 ERR1772265_12333 ERR1772265_12338 ERR1772265_12350 ERR1772265_12351 ERR1772265_12365 ERR1772265_12370 ERR1772265_12371 ERR1772265_12377 ERR1772265_12381 ERR1772265_12390 ERR1772265_12396 ERR1772265_12398 ERR1772265_12417 ERR1772265_12425 ERR1772265_12438 ERR1772265_12453 ERR1772265_12464 ERR1772265_12465 ERR1772265_12467 ERR1772265_12481 ERR1772265_12493 ERR1772265_12499 ERR1772265_12502 ERR1772265_12505 ERR1772265_12538 ERR1772265_12539 ERR1772265_12544 ERR1772265_12547 ERR1772265_12553 ERR1772265_12564 ERR1772265_12576 ERR1772265_12579 ERR1772265_12580 ERR1772265_12588 ERR1772265_12590 ERR1772265_12596 ERR1772265_12598 ERR1772265_12600 ERR1772265_12601 ERR1772265_12613 ERR1772265_12619 ERR1772265_12622 ERR1772265_12624 ERR1772265_12633 ERR1772265_12651 ERR1772265_12656 ERR1772265_12659 ERR1772265_12665 ERR1772265_12670 ERR1772265_12676 ERR1772265_12684 ERR1772265_12685 ERR1772265_12691 ERR1772265_12709 ERR1772265_12712 ERR1772265_12718 ERR1772265_12732 ERR1772265_12737 ERR1772265_12741 ERR1772265_12749 ERR1772265_12755 ERR1772265_12758 ERR1772265_12762 ERR1772265_12787 ERR1772265_12807 ERR1772265_12810 ERR1772265_12813 ERR1772265_12821 ERR1772265_12831 ERR1772265_12834 ERR1772265_12838 ERR1772265_12845 ERR1772265_12851 ERR1772265_12852 ERR1772265_12871 ERR1772265_12886 ERR1772265_12896 ERR1772265_12908 ERR1772265_12910 ERR1772265_12915 ERR1772265_12920 ERR1772265_12922 ERR1772265_12924 ERR1772265_12926 ERR1772265_12938 ERR1772265_12941 ERR1772265_12945 ERR1772265_12951 ERR1772265_12964 ERR1772265_12972 ERR1772265_12978 ERR1772265_12983 ERR1772265_12991 ERR1772265_12992 ERR1772265_12993 ERR1772265_13003 ERR1772265_13012 ERR1772265_13029 ERR1772265_13043 ERR1772265_13046 ERR1772265_13058 ERR1772265_13061 ERR1772265_13062 ERR1772265_13071 ERR1772265_13073 ERR1772265_13080 ERR1772265_13092 ERR1772265_13112 ERR1772265_13122 ERR1772265_13126 ERR1772265_13139 ERR1772265_13145 ERR1772265_13148 ERR1772265_13149 ERR1772265_13153 ERR1772265_13159 ERR1772265_13168 ERR1772265_13181 ERR1772265_13230 ERR1772265_13238 ERR1772265_13249 ERR1772265_13251 ERR1772265_13256 ERR1772265_13299 ERR1772265_13302 ERR1772265_13305 ERR1772265_13309 ERR1772265_13317 ERR1772265_13332 ERR1772265_13334 ERR1772265_13357 ERR1772265_13367 ERR1772265_13370 ERR1772265_13374 ERR1772265_13375 ERR1772265_13378 ERR1772265_13410 ERR1772265_13416 ERR1772265_13422 ERR1772265_13423 ERR1772265_13428 ERR1772265_13435 ERR1772265_13436 ERR1772265_13438 ERR1772265_13475 ERR1772265_13489 ERR1772265_13514 ERR1772265_13515 ERR1772265_13516 ERR1772265_13518 ERR1772265_13520 ERR1772265_13521 ERR1772265_13532 ERR1772265_13536 ERR1772265_13539 ERR1772265_13544 ERR1772265_13553 ERR1772265_13555 ERR1772265_13560 ERR1772265_13567 ERR1772265_13568 ERR1772265_13576 ERR1772265_13577 ERR1772265_13582 ERR1772265_13598 ERR1772265_13601 ERR1772265_13604 ERR1772265_13613 ERR1772265_13614 ERR1772265_13617 ERR1772265_13633 ERR1772265_13638 ERR1772265_13645 ERR1772265_13646 ERR1772265_13653 ERR1772265_13658 ERR1772265_13663 ERR1772265_13678 ERR1772265_13679 ERR1772265_13692 ERR1772265_13695 ERR1772265_13698 ERR1772265_13717 ERR1772265_13722 ERR1772265_13723 ERR1772265_13736 ERR1772265_13741 ERR1772265_13743 ERR1772265_13747 ERR1772265_13754 ERR1772265_13755 ERR1772265_13756 ERR1772265_13761 ERR1772265_13764 ERR1772265_13778 ERR1772265_13780 ERR1772265_13787 ERR1772265_13789 ERR1772265_13792 ERR1772265_13793 ERR1772265_13796 ERR1772265_13817 ERR1772265_13832 ERR1772265_13837 ERR1772265_13841 ERR1772265_13846 ERR1772265_13849 ERR1772265_13870 ERR1772265_13888 ERR1772265_13898 ERR1772265_13900 ERR1772265_13918 ERR1772265_13920 ERR1772265_13928 ERR1772265_13953 ERR1772265_13954 ERR1772265_13965 ERR1772265_13966 ERR1772265_13973 ERR1772265_13975 ERR1772265_13996 ERR1772265_13998 ERR1772265_13999 ERR1772265_14011 ERR1772265_14013 ERR1772265_14014 ERR1772265_14018 ERR1772265_14022 ERR1772265_14033 ERR1772265_14036 ERR1772265_14045 ERR1772265_14051 ERR1772265_14058 ERR1772265_14059 ERR1772265_14063 ERR1772265_14071 ERR1772265_14083 ERR1772265_14096 ERR1772265_14117 ERR1772265_14128 ERR1772265_14140 ERR1772265_14141 ERR1772265_14154 ERR1772265_14161 ERR1772265_14184 ERR1772265_14195 ERR1772265_14197 ERR1772265_14205 ERR1772265_14208 ERR1772265_14256 ERR1772265_14266 ERR1772265_14273 ERR1772265_14278 ERR1772265_14290 ERR1772265_14292 ERR1772265_14304 ERR1772265_14308 ERR1772265_14311 ERR1772265_14318 ERR1772265_14330 ERR1772265_14349 ERR1772265_14356 ERR1772265_14363 ERR1772265_14365 ERR1772265_14366 ERR1772265_14369 ERR1772265_14376 ERR1772265_14381 ERR1772265_14383 ERR1772265_14389 ERR1772265_14403 ERR1772265_14413 ERR1772265_14418 ERR1772265_14423 ERR1772265_14438 ERR1772265_14446 ERR1772265_14476 ERR1772265_14480 ERR1772265_14482 ERR1772265_14502 ERR1772265_14514 ERR1772265_14519 ERR1772265_14523 ERR1772265_14526 ERR1772265_14531 ERR1772265_14545 ERR1772265_14553 ERR1772265_14558 ERR1772265_14562 ERR1772265_14571 ERR1772265_14576 ERR1772265_14582 ERR1772265_14583 ERR1772265_14590 ERR1772265_14600 ERR1772265_14622 ERR1772265_14625 ERR1772265_14629 ERR1772265_14633 ERR1772265_14636 ERR1772265_14642 ERR1772265_14648 ERR1772265_14651 ERR1772265_14659 ERR1772265_14663 ERR1772265_14665 ERR1772265_14669 ERR1772265_14671 ERR1772265_14680 ERR1772265_14683 ERR1772265_14691 ERR1772265_14696 ERR1772265_14697 ERR1772265_14703 ERR1772265_14726 ERR1772265_14728 ERR1772265_14729 ERR1772265_14731 ERR1772265_14732 ERR1772265_14739 ERR1772265_14755 ERR1772265_14757 ERR1772265_14759 ERR1772265_14771 ERR1772265_14774 ERR1772265_14776 ERR1772265_14793 ERR1772265_14794 ERR1772265_14795 ERR1772265_14797 ERR1772265_14800 ERR1772265_14820 ERR1772265_14860 ERR1772265_14870 ERR1772265_14872 ERR1772265_14876 ERR1772265_14880 ERR1772265_14890 ERR1772265_14894 ERR1772265_14897 ERR1772265_14909 ERR1772265_14910 ERR1772265_14922 ERR1772265_14925 ERR1772265_14926 ERR1772265_14929 ERR1772265_14937 ERR1772265_14951 ERR1772265_14957 ERR1772265_14973 ERR1772265_14986 ERR1772265_14996 ERR1772265_15004 ERR1772265_15006 ERR1772265_15007 ERR1772265_15009 ERR1772265_15012 ERR1772265_15014 ERR1772265_15032 ERR1772265_15033 ERR1772265_15035 ERR1772265_15047 ERR1772265_15052 ERR1772265_15053 ERR1772265_15055 ERR1772265_15071 ERR1772265_15077 ERR1772265_15081 ERR1772265_15086 ERR1772265_15092 ERR1772265_15096 ERR1772265_15099 ERR1772265_15105 ERR1772265_15113 ERR1772265_15125 ERR1772265_15134 ERR1772265_15136 ERR1772265_15140 ERR1772265_15142 ERR1772265_15152 ERR1772265_15153 ERR1772265_15160 ERR1772265_15171 ERR1772265_15182 ERR1772265_15183 ERR1772265_15186 ERR1772265_15206 ERR1772265_15211 ERR1772265_15224 ERR1772265_15257 ERR1772265_15259 ERR1772265_15262 ERR1772265_15268 ERR1772265_15272 ERR1772265_15283 ERR1772265_15286 ERR1772265_15306 ERR1772265_15340 ERR1772265_15347 ERR1772265_15355 ERR1772265_15371 ERR1772265_15385 ERR1772265_15392 ERR1772265_15393 ERR1772265_15394 ERR1772265_15400 ERR1772265_15414 ERR1772265_15415 ERR1772265_15418 ERR1772265_15419 ERR1772265_15421 ERR1772265_15426 ERR1772265_15434 ERR1772265_15436 ERR1772265_15437 ERR1772265_15452 ERR1772265_15453 ERR1772265_15475 ERR1772265_15476 ERR1772265_15485 ERR1772265_15488 ERR1772265_15493 ERR1772265_15497 ERR1772265_15498 ERR1772265_15503 ERR1772265_15506 ERR1772265_15514 ERR1772265_15515 ERR1772265_15523 ERR1772265_15536 ERR1772265_15537 ERR1772265_15538 ERR1772265_15544 ERR1772265_15560 ERR1772265_15564 ERR1772265_15572 ERR1772265_15596 ERR1772265_15598 ERR1772265_15609 ERR1772265_15621 ERR1772265_15625 ERR1772265_15655 ERR1772265_15659 ERR1772265_15660 ERR1772265_15675 ERR1772265_15684 ERR1772265_15703 ERR1772265_15705 ERR1772265_15712 ERR1772265_15718 ERR1772265_15721 ERR1772265_15728 ERR1772265_15734 ERR1772265_15750 ERR1772265_15757 ERR1772265_15795 ERR1772265_15807 ERR1772265_15809 ERR1772265_15817 ERR1772265_15821 ERR1772265_15834 ERR1772265_15843 ERR1772265_15853 ERR1772265_15872 ERR1772265_15874 ERR1772265_15880 ERR1772265_15893 ERR1772265_15902 ERR1772265_15907 ERR1772265_15908 ERR1772265_15917 ERR1772265_15918 ERR1772265_15935 ERR1772265_15940 ERR1772265_15941 ERR1772265_15944 ERR1772265_15948 ERR1772265_15953 ERR1772265_15961 ERR1772265_15966 ERR1772265_15983 ERR1772265_15984 ERR1772265_15985 ERR1772265_15988 ERR1772265_16020 ERR1772265_16028 ERR1772265_16035 ERR1772265_16036 ERR1772265_16039 ERR1772265_16047 ERR1772265_16048 ERR1772265_16059 ERR1772265_16062 ERR1772265_16063 ERR1772265_16067 ERR1772265_16068 ERR1772265_16077 ERR1772265_16081 ERR1772265_16091 ERR1772265_16092 ERR1772265_16095 ERR1772265_16117 ERR1772265_16118 ERR1772265_16126 ERR1772265_16129 ERR1772265_16141 ERR1772265_16145 ERR1772265_16147 ERR1772265_16151 ERR1772265_16153 ERR1772265_16154 ERR1772265_16173 ERR1772265_16189 ERR1772265_16209 ERR1772265_16221 ERR1772265_16224 ERR1772265_16225 ERR1772265_16230 ERR1772265_16231 ERR1772265_16233 ERR1772265_16234 ERR1772265_16243 ERR1772265_16249 ERR1772265_16275 ERR1772265_16278 ERR1772265_16279 ERR1772265_16282 ERR1772265_16289 ERR1772265_16297 ERR1772265_16298 ERR1772265_16299 ERR1772265_16301 ERR1772265_16306 ERR1772265_16309 ERR1772265_16319 ERR1772265_16329 ERR1772265_16330 ERR1772265_16339 ERR1772265_16341 ERR1772265_16346 ERR1772265_16348 ERR1772265_16349 ERR1772265_16359 ERR1772265_16364 ERR1772265_16370 ERR1772265_16377 ERR1772265_16379 ERR1772265_16381 ERR1772265_16385 ERR1772265_16387 ERR1772265_16397 ERR1772265_16402 ERR1772265_16409 ERR1772265_16411 ERR1772265_16416 ERR1772265_16428 ERR1772265_16448 ERR1772265_16456 ERR1772265_16466 ERR1772265_16477 ERR1772265_16493 ERR1772265_16495 ERR1772265_16504 ERR1772265_16505 ERR1772265_16513 ERR1772265_16520 ERR1772265_16522 ERR1772265_16530 ERR1772265_16536 ERR1772265_16540 ERR1772265_16550 ERR1772265_16557 ERR1772265_16562 ERR1772265_16566 ERR1772265_16574 ERR1772265_16593 ERR1772265_16599 ERR1772265_16609 ERR1772265_16616 ERR1772265_16622 ERR1772265_16625 ERR1772265_16631 ERR1772265_16633 ERR1772265_16651 ERR1772265_16654 ERR1772265_16670 ERR1772265_16674 ERR1772265_16680 ERR1772265_16687 ERR1772265_16691 ERR1772265_16693 ERR1772265_16695 ERR1772265_16712 ERR1772265_16713 ERR1772265_16715 ERR1772265_16721 ERR1772265_16725 ERR1772265_16728 ERR1772265_16729 ERR1772265_16735 ERR1772265_16738 ERR1772265_16740 ERR1772265_16755 ERR1772265_16761 ERR1772265_16774 ERR1772265_16799 ERR1772265_16802 ERR1772265_16804 ERR1772265_16820 ERR1772265_16821 ERR1772265_16834 ERR1772265_16860 ERR1772265_16861 ERR1772265_16867 ERR1772265_16880 ERR1772265_16900 ERR1772265_16903 ERR1772265_16908 ERR1772265_16924 ERR1772265_16939 ERR1772265_16950 ERR1772265_16964 ERR1772265_16968 ERR1772265_16976 ERR1772265_16979 ERR1772265_16985 ERR1772265_16987 ERR1772265_16998 ERR1772265_17017 ERR1772265_17021 ERR1772265_17033 ERR1772265_17049 ERR1772265_17050 ERR1772265_17056 ERR1772265_17057 ERR1772265_17065 ERR1772265_17070 ERR1772265_17074 ERR1772265_17078 ERR1772265_17088 ERR1772265_17092 ERR1772265_17093 ERR1772265_17101 ERR1772265_17103 ERR1772265_17104 ERR1772265_17107 ERR1772265_17112 ERR1772265_17116 ERR1772265_17138 ERR1772265_17144 ERR1772265_17148 ERR1772265_17155 ERR1772265_17159 ERR1772265_17168 ERR1772265_17169 ERR1772265_17178 ERR1772265_17179 ERR1772265_17185 ERR1772265_17192 ERR1772265_17205 ERR1772265_17209 ERR1772265_17214 ERR1772265_17216 ERR1772265_17221 ERR1772265_17223 ERR1772265_17236 ERR1772265_17238 ERR1772265_17248 ERR1772265_17249 ERR1772265_17250 ERR1772265_17255 ERR1772265_17256 ERR1772265_17276 ERR1772265_17278 ERR1772265_17287 ERR1772265_17290 ERR1772265_17292 ERR1772265_17303 ERR1772265_17307 ERR1772265_17312 ERR1772265_17320 ERR1772265_17325 ERR1772265_17329 ERR1772265_17330 ERR1772265_17358 ERR1772265_17371 ERR1772265_17391 ERR1772265_17394 ERR1772265_17402 ERR1772265_17404 ERR1772265_17411 ERR1772265_17412 ERR1772265_17415 ERR1772265_17424 ERR1772265_17431 ERR1772265_17434 ERR1772265_17475 ERR1772265_17477 ERR1772265_17483 ERR1772265_17486 ERR1772265_17506 ERR1772265_17522 ERR1772265_17528 ERR1772265_17532 ERR1772265_17542 ERR1772265_17553 ERR1772265_17556 ERR1772265_17561 ERR1772265_17562 ERR1772265_17577 ERR1772265_17583 ERR1772265_17589 ERR1772265_17604 ERR1772265_17610 ERR1772265_17616 ERR1772265_17617 ERR1772265_17623 ERR1772265_17624 ERR1772265_17627 ERR1772265_17628 ERR1772265_17638 ERR1772265_17640 ERR1772265_17643 ERR1772265_17644 ERR1772265_17658 ERR1772265_17662 ERR1772265_17668 ERR1772265_17681 ERR1772265_17689 ERR1772265_17693 ERR1772265_17697 ERR1772265_17717 ERR1772265_17719 ERR1772265_17724 ERR1772265_17729 ERR1772265_17734 ERR1772265_17749 ERR1772265_17767 ERR1772265_17769 ERR1772265_17775 ERR1772265_17777 ERR1772265_17779 ERR1772265_17783 ERR1772265_17786 ERR1772265_17792 ERR1772265_17801 ERR1772265_17810 ERR1772265_17812 ERR1772265_17826 ERR1772265_17827 ERR1772265_17828 ERR1772265_17832 ERR1772265_17834 ERR1772265_17837 ERR1772265_17840 ERR1772265_17843 ERR1772265_17845 ERR1772265_17853 ERR1772265_17862 ERR1772265_17879 ERR1772265_17880 ERR1772265_17912 ERR1772265_17915 ERR1772265_17934 ERR1772265_17938 ERR1772265_17943 ERR1772265_17951 ERR1772265_17976 ERR1772265_17979 ERR1772265_17983 ERR1772265_18004 ERR1772265_18008 ERR1772265_18014 ERR1772265_18017 ERR1772265_18019 ERR1772265_18024 ERR1772265_18025 ERR1772265_18049 ERR1772265_18051 ERR1772265_18063 ERR1772265_18065 ERR1772265_18072 ERR1772265_18074 ERR1772265_18076 ERR1772265_18081 ERR1772265_18082 ERR1772265_18089 ERR1772265_18094 ERR1772265_18096 ERR1772265_18105 ERR1772265_18110 ERR1772265_18115 ERR1772265_18116 ERR1772265_18119 ERR1772265_18124 ERR1772265_18129 ERR1772265_18130 ERR1772265_18136 ERR1772265_18147 ERR1772265_18157 ERR1772265_18161 ERR1772265_18168 ERR1772265_18172 ERR1772265_18180 ERR1772265_18181 ERR1772265_18189 ERR1772265_18202 ERR1772265_18206 ERR1772265_18216 ERR1772265_18221 ERR1772265_18224 ERR1772265_18233 ERR1772265_18249 ERR1772265_18256 ERR1772265_18258 ERR1772265_18267 ERR1772265_18269 ERR1772265_18273 ERR1772265_18295 ERR1772265_18298 ERR1772265_18306 ERR1772265_18310 ERR1772265_18311 ERR1772265_18324 ERR1772265_18327 ERR1772265_18336 ERR1772265_18353 ERR1772265_18359 ERR1772265_18362 ERR1772265_18363 ERR1772265_18365 ERR1772265_18367 ERR1772265_18372 ERR1772265_18383 ERR1772265_18402 ERR1772265_18410 ERR1772265_18430 ERR1772265_18438 ERR1772265_18446 ERR1772265_18450 ERR1772265_18451 ERR1772265_18460 ERR1772265_18463 ERR1772265_18469 ERR1772265_18475 ERR1772265_18478 ERR1772265_18491 ERR1772265_18493 ERR1772265_18500 ERR1772265_18509 ERR1772265_18511 ERR1772265_18514 ERR1772265_18516 ERR1772265_18520 ERR1772265_18525 ERR1772265_18545 ERR1772265_18550 ERR1772265_18553 ERR1772265_18571 ERR1772265_18575 ERR1772265_18578 ERR1772265_18584 ERR1772265_18590 ERR1772265_18594 ERR1772265_18615 ERR1772265_18618 ERR1772265_18636 ERR1772265_18643 ERR1772265_18651 ERR1772265_18660 ERR1772265_18662 ERR1772265_18675 ERR1772265_18682 ERR1772265_18684 ERR1772265_18705 ERR1772265_18706 ERR1772265_18710 ERR1772265_18719 ERR1772265_18731 ERR1772265_18735 ERR1772265_18737 ERR1772265_18738 ERR1772265_18744 ERR1772265_18749 ERR1772265_18752 ERR1772265_18753 ERR1772265_18761 ERR1772265_18776 ERR1772265_18778 ERR1772265_18790 ERR1772265_18791 ERR1772265_18792 ERR1772265_18795 ERR1772265_18796 ERR1772265_18799 ERR1772265_18803 ERR1772265_18821 ERR1772265_18836 ERR1772265_18837 ERR1772265_18842 ERR1772265_18854 ERR1772265_18874 ERR1772265_18876 ERR1772265_18885 ERR1772265_18887 ERR1772265_18902 ERR1772265_18923 ERR1772265_18935 ERR1772265_18946 ERR1772265_18952 ERR1772265_18957 ERR1772265_18976 ERR1772265_18995 ERR1772265_19020 ERR1772265_19033 ERR1772265_19036 ERR1772265_19039 ERR1772265_19041 ERR1772265_19054 ERR1772265_19072 ERR1772265_19081 ERR1772265_19085 ERR1772265_19090 ERR1772265_19104 ERR1772265_19107 ERR1772265_19117 ERR1772265_19120 ERR1772265_19124 ERR1772265_19131 ERR1772265_19134 ERR1772265_19161 ERR1772265_19165 ERR1772265_19175 ERR1772265_19191 ERR1772265_19192 ERR1772265_19198 ERR1772265_19200 ERR1772265_19213 ERR1772265_19216 ERR1772265_19217 ERR1772265_19218 ERR1772265_19221 ERR1772265_19228 ERR1772265_19231 ERR1772265_19246 ERR1772265_19273 ERR1772265_19274 ERR1772265_19278 ERR1772265_19284 ERR1772265_19290 ERR1772265_19293 ERR1772265_19295 ERR1772265_19307 ERR1772265_19326 ERR1772265_19330 ERR1772265_19344 ERR1772265_19345 ERR1772265_19359 ERR1772265_19361 ERR1772265_19363 ERR1772265_19367 ERR1772265_19374 ERR1772265_19387 ERR1772265_19395 ERR1772265_19396 ERR1772265_19399 ERR1772265_19400 ERR1772265_19409 ERR1772265_19410 ERR1772265_19411 ERR1772265_19426 ERR1772265_19430 ERR1772265_19435 ERR1772265_19448 ERR1772265_19455 ERR1772265_19458 ERR1772265_19471 ERR1772265_19480 ERR1772265_19491 ERR1772265_19492 ERR1772265_19511 ERR1772265_19519 ERR1772265_19520 ERR1772265_19521 ERR1772265_19525 ERR1772265_19529 ERR1772265_19537 ERR1772265_19543 ERR1772265_19547 ERR1772265_19548 ERR1772265_19553 ERR1772265_19563 ERR1772265_19566 ERR1772265_19582 ERR1772265_19584 ERR1772265_19595 ERR1772265_19598 ERR1772265_19601 ERR1772265_19623 ERR1772265_19628 ERR1772265_19632 ERR1772265_19638 ERR1772265_19640 ERR1772265_19645 ERR1772265_19652 ERR1772265_19660 ERR1772265_19668 ERR1772265_19674 ERR1772265_19677 ERR1772265_19679 ERR1772265_19688 ERR1772265_19690 ERR1772265_19692 ERR1772265_19695 ERR1772265_19702 ERR1772265_19703 ERR1772265_19717 ERR1772265_19733 ERR1772265_19735 ERR1772265_19744 ERR1772265_19745 ERR1772265_19751 ERR1772265_19755 ERR1772265_19775 ERR1772265_19785 ERR1772265_19788 ERR1772265_19793 ERR1772265_19796 ERR1772265_19802 ERR1772265_19815 ERR1772265_19821 ERR1772265_19824 ERR1772265_19850 ERR1772265_19852 ERR1772265_19855 ERR1772265_19858 ERR1772265_19870 ERR1772265_19880 ERR1772265_19883 ERR1772265_19894 ERR1772265_19899 ERR1772265_19907 ERR1772265_19936 ERR1772265_19942 ERR1772265_19947 ERR1772265_19975 ERR1772265_19988 ERR1772265_19991 ERR1772265_20001 ERR1772265_20002 ERR1772265_20005 ERR1772265_20017 ERR1772265_20018 ERR1772265_20049 ERR1772265_20051 ERR1772265_20052 ERR1772265_20053 ERR1772265_20057 ERR1772265_20058 ERR1772265_20062 ERR1772265_20066 ERR1772265_20072 ERR1772265_20080 ERR1772265_20086 ERR1772265_20099 ERR1772265_20109 ERR1772265_20134 ERR1772265_20154 ERR1772265_20186 ERR1772265_20188 ERR1772265_20196 ERR1772265_20207 ERR1772265_20210 ERR1772265_20218 ERR1772265_20226 ERR1772265_20228 ERR1772265_20238 ERR1772265_20239 ERR1772265_20261 ERR1772265_20272 ERR1772265_20273 ERR1772265_20278 ERR1772265_20289 ERR1772265_20290 ERR1772265_20291 ERR1772265_20306 ERR1772265_20311 ERR1772265_20320 ERR1772265_20332 ERR1772265_20337 ERR1772265_20338 ERR1772265_20360 ERR1772265_20370 ERR1772265_20382 ERR1772265_20396 ERR1772265_20417 ERR1772265_20427 ERR1772265_20437 ERR1772265_20439 ERR1772265_20447 ERR1772265_20449 ERR1772265_20450 ERR1772265_20465 ERR1772265_20469 ERR1772265_20489 ERR1772265_20498 ERR1772265_20503 ERR1772265_20520 ERR1772265_20521 ERR1772265_20524 ERR1772265_20525 ERR1772265_20527 ERR1772265_20528 ERR1772265_20536 ERR1772265_20540 ERR1772265_20564 ERR1772265_20568 ERR1772265_20575 ERR1772265_20592 ERR1772265_20595 ERR1772265_20596 ERR1772265_20624 ERR1772265_20628 ERR1772265_20629 ERR1772265_20631 ERR1772265_20677 ERR1772265_20701 ERR1772265_20730 ERR1772265_20755 ERR1772265_20758 ERR1772265_20759 ERR1772265_20765 ERR1772265_20784 ERR1772265_20785 ERR1772265_20791 ERR1772265_20801 ERR1772265_20806 ERR1772265_20813 ERR1772265_20816 ERR1772265_20821 ERR1772265_20826 ERR1772265_20830 ERR1772265_20832 ERR1772265_20833 ERR1772265_20840 ERR1772265_20842 ERR1772265_20843 ERR1772265_20849 ERR1772265_20852 ERR1772265_20854 ERR1772265_20872 ERR1772265_20891 ERR1772265_20898 ERR1772265_20903 ERR1772265_20908 ERR1772265_20921 ERR1772265_20925 ERR1772265_20930 ERR1772265_20932 ERR1772265_20942 ERR1772265_20962 ERR1772265_20967 ERR1772265_20978 ERR1772265_20994 ERR1772265_21001 ERR1772265_21002 ERR1772265_21005 ERR1772265_21025 ERR1772265_21032 ERR1772265_21036 ERR1772265_21042 ERR1772265_21048 ERR1772265_21051 ERR1772265_21054 ERR1772265_21064 ERR1772265_21074 ERR1772265_21078 ERR1772265_21083 ERR1772265_21087 ERR1772265_21093 ERR1772265_21096 ERR1772265_21100 ERR1772265_21101 ERR1772265_21105 ERR1772265_21106 ERR1772265_21123 ERR1772265_21158 ERR1772265_21167 ERR1772265_21181 ERR1772265_21183 ERR1772265_21190 ERR1772265_21196 ERR1772265_21206 ERR1772265_21230 ERR1772265_21236 ERR1772265_21270 ERR1772265_21271 ERR1772265_21274 ERR1772265_21286 ERR1772265_21288 ERR1772265_21299 ERR1772265_21300 ERR1772265_21307 ERR1772265_21313 ERR1772265_21315 ERR1772265_21326 ERR1772265_21329 ERR1772265_21330 ERR1772265_21335 ERR1772265_21338 ERR1772265_21345 ERR1772265_21346 ERR1772265_21348 ERR1772265_21356 ERR1772265_21369 ERR1772265_21370 ERR1772265_21371 ERR1772265_21375 ERR1772265_21385 ERR1772265_21387 ERR1772265_21396 ERR1772265_21398 ERR1772265_21403 ERR1772265_21409 ERR1772265_21410 ERR1772265_21411 ERR1772265_21421 ERR1772265_21433 ERR1772265_21438 ERR1772265_21444 ERR1772265_21447 ERR1772265_21457 ERR1772265_21474 ERR1772265_21489 ERR1772265_21492 ERR1772265_21503 ERR1772265_21504 ERR1772265_21520 ERR1772265_21546 ERR1772265_21547 ERR1772265_21549 ERR1772265_21554 ERR1772265_21587 ERR1772265_21596 ERR1772265_21600 ERR1772265_21602 ERR1772265_21612 ERR1772265_21631 ERR1772265_21634 ERR1772265_21649 ERR1772265_21655 ERR1772265_21663 ERR1772265_21671 ERR1772265_21682 ERR1772265_21690 ERR1772265_21697 ERR1772265_21701 ERR1772265_21708 ERR1772265_21713 ERR1772265_21725 ERR1772265_21727 ERR1772265_21749 ERR1772265_21756 ERR1772265_21771 ERR1772265_21776 ERR1772265_21793 ERR1772265_21798 ERR1772265_21803 ERR1772265_21807 ERR1772265_21825 ERR1772265_21843 ERR1772265_21850 ERR1772265_21853 ERR1772265_21861 ERR1772265_21870 ERR1772265_21894 ERR1772265_21900 ERR1772265_21908 ERR1772265_21917 ERR1772265_21918 ERR1772265_21920 ERR1772265_21921 ERR1772265_21925 ERR1772265_21929 ERR1772265_21946 ERR1772265_21958 ERR1772265_21962 ERR1772265_21983 ERR1772265_21987 ERR1772265_22001 ERR1772265_22006 ERR1772265_22008 ERR1772265_22012 ERR1772265_22036 ERR1772265_22038 ERR1772265_22042 ERR1772265_22045 ERR1772265_22046 ERR1772265_22049 ERR1772265_22051 ERR1772265_22065 ERR1772265_22066 ERR1772265_22070 ERR1772265_22071 ERR1772265_22073 ERR1772265_22086 ERR1772265_22105 ERR1772265_22117 ERR1772265_22122 ERR1772265_22127 ERR1772265_22145 ERR1772265_22151 ERR1772265_22161 ERR1772265_22162 ERR1772265_22165 ERR1772265_22168 ERR1772265_22169 ERR1772265_22204 ERR1772265_22213 ERR1772265_22229 ERR1772265_22256 ERR1772265_22260 ERR1772265_22268 ERR1772265_22285 ERR1772265_22299 ERR1772265_22302 ERR1772265_22307 ERR1772265_22319 ERR1772265_22342 ERR1772265_22349 ERR1772265_22351 ERR1772265_22353 ERR1772265_22356 ERR1772265_22360 ERR1772265_22373 ERR1772265_22375 ERR1772265_22377 ERR1772265_22379 ERR1772265_22391 ERR1772265_22393 ERR1772265_22394 ERR1772265_22406 ERR1772265_22437 ERR1772265_22453 ERR1772265_22487 ERR1772265_22506 ERR1772265_22534 ERR1772265_22538 ERR1772265_22541 ERR1772265_22546 ERR1772265_22561 ERR1772265_22564 ERR1772265_22576 ERR1772265_22581 ERR1772265_22585 ERR1772265_22590 ERR1772265_22593 ERR1772265_22602 ERR1772265_22603 ERR1772265_22606 ERR1772265_22607 ERR1772265_22621 ERR1772265_22628 ERR1772265_22636 ERR1772265_22642 ERR1772265_22643 ERR1772265_22647 ERR1772265_22649 ERR1772265_22650 ERR1772265_22669 ERR1772265_22677 ERR1772265_22681 ERR1772265_22683 ERR1772265_22690 ERR1772265_22729 ERR1772265_22737 ERR1772265_22744 ERR1772265_22747 ERR1772265_22750 ERR1772265_22757 ERR1772265_22760 ERR1772265_22764 ERR1772265_22766 ERR1772265_22770 ERR1772265_22786 ERR1772265_22793 ERR1772265_22806 ERR1772265_22814 ERR1772265_22815 ERR1772265_22820 ERR1772265_22821 ERR1772265_22825 ERR1772265_22827 ERR1772265_22842 ERR1772265_22843 ERR1772265_22847 ERR1772265_22850 ERR1772265_22854 ERR1772265_22862 ERR1772265_22870 ERR1772265_22874 ERR1772265_22875 ERR1772265_22886 ERR1772265_22887 ERR1772265_22894 ERR1772265_22896 ERR1772265_22910 ERR1772265_22911 ERR1772265_22914 ERR1772265_22919 ERR1772265_22929 ERR1772265_22933 ERR1772265_22945 ERR1772265_22966 ERR1772265_22969 ERR1772265_22972 ERR1772265_22990 ERR1772265_22994 ERR1772265_22999 ERR1772265_23001 ERR1772265_23004 ERR1772265_23010 ERR1772265_23038 ERR1772265_23043 ERR1772265_23052 ERR1772265_23060 ERR1772265_23066 ERR1772265_23069 ERR1772265_23091 ERR1772265_23109 ERR1772265_23120 ERR1772265_23163 ERR1772265_23190 ERR1772265_23207 ERR1772265_23222 ERR1772265_23232 ERR1772265_23240 ERR1772265_23254 ERR1772265_23259 ERR1772265_23273 ERR1772265_23276 ERR1772265_23279 ERR1772265_23290 ERR1772265_23296 ERR1772265_23300 ERR1772265_23302 ERR1772265_23306 ERR1772265_23313 ERR1772265_23315 ERR1772265_23323 ERR1772265_23326 ERR1772265_23338 ERR1772265_23349 ERR1772265_23359 ERR1772265_23377 ERR1772265_23382 ERR1772265_23385 ERR1772265_23401 ERR1772265_23403 ERR1772265_23404 ERR1772265_23411 ERR1772265_23421 ERR1772265_23425 ERR1772265_23426 ERR1772265_23427 ERR1772265_23430 ERR1772265_23441 ERR1772265_23446 ERR1772265_23472 ERR1772265_23504 ERR1772265_23506 ERR1772265_23511 ERR1772265_23515 ERR1772265_23521 ERR1772265_23523 ERR1772265_23529 ERR1772265_23538 ERR1772265_23547 ERR1772265_23550 ERR1772265_23556 ERR1772265_23564 ERR1772265_23573 ERR1772265_23577 ERR1772265_23581 ERR1772265_23585 ERR1772265_23591 ERR1772265_23594 ERR1772265_23595 ERR1772265_23599 ERR1772265_23604 ERR1772265_23614 ERR1772265_23615 ERR1772265_23624 ERR1772265_23628 ERR1772265_23634 ERR1772265_23635 ERR1772265_23644 ERR1772265_23687 ERR1772265_23692 ERR1772265_23777 ERR1772265_23779 ERR1772265_23789 ERR1772265_23809 ERR1772265_23811 ERR1772265_23812 ERR1772265_23817 ERR1772265_23821 ERR1772265_23851 ERR1772265_23856 ERR1772265_23862 ERR1772265_23866 ERR1772265_23883 ERR1772265_23899 ERR1772265_23907 ERR1772265_23912 ERR1772265_23915 ERR1772265_23945 ERR1772265_23959 ERR1772265_23967 ERR1772265_23997 ERR1772265_24007 ERR1772265_24011 ERR1772265_24017 ERR1772265_24019 ERR1772265_24020 ERR1772265_24026 ERR1772265_24030 ERR1772265_24036 ERR1772265_24043 ERR1772265_24048 ERR1772265_24052 ERR1772265_24067 ERR1772265_24071 ERR1772265_24077 ERR1772265_24084 ERR1772265_24087 ERR1772265_24090 ERR1772265_24103 ERR1772265_24109 ERR1772265_24112 ERR1772265_24118 ERR1772265_24131 ERR1772265_24143 ERR1772265_24183 ERR1772265_24190 ERR1772265_24195 ERR1772265_24197 ERR1772265_24199 ERR1772265_24207 ERR1772265_24208 ERR1772265_24209 ERR1772265_24225 ERR1772265_24241 ERR1772265_24254 ERR1772265_24263 ERR1772265_24269 ERR1772265_24298 ERR1772265_24316 ERR1772265_24320 ERR1772265_24332 ERR1772265_24339 ERR1772265_24359 ERR1772265_24364 ERR1772265_24365 ERR1772265_24370 ERR1772265_24381 ERR1772265_24388 ERR1772265_24397 ERR1772265_24402 ERR1772265_24406 ERR1772265_24409 ERR1772265_24422 ERR1772265_24425 ERR1772265_24427 ERR1772265_24433 ERR1772265_24438 ERR1772265_24448 ERR1772265_24480 ERR1772265_24482 ERR1772265_24483 ERR1772265_24493 ERR1772265_24496 ERR1772265_24509 ERR1772265_24519 ERR1772265_24525 ERR1772265_24542 ERR1772265_24543 ERR1772265_24546 ERR1772265_24552 ERR1772265_24553 ERR1772265_24570 ERR1772265_24579 ERR1772265_24588 ERR1772265_24594 ERR1772265_24595 ERR1772265_24596 ERR1772265_24617 ERR1772265_24628 ERR1772265_24634 ERR1772265_24639 ERR1772265_24647 ERR1772265_24660 ERR1772265_24669 ERR1772265_24682 ERR1772265_24689 ERR1772265_24694 ERR1772265_24699 ERR1772265_24712 ERR1772265_24717 ERR1772265_24722 ERR1772265_24726 ERR1772265_24760 ERR1772265_24768 ERR1772265_24771 ERR1772265_24773 ERR1772265_24784 ERR1772265_24785 ERR1772265_24809 ERR1772265_24821 ERR1772265_24822 ERR1772265_24827 ERR1772265_24832 ERR1772265_24834 ERR1772265_24836 ERR1772265_24854 ERR1772265_24858 ERR1772265_24860 ERR1772265_24872 ERR1772265_24882 ERR1772265_24883 ERR1772265_24887 ERR1772265_24888 ERR1772265_24893 ERR1772265_24898 ERR1772265_24900 ERR1772265_24908 ERR1772265_24920 ERR1772265_24929 ERR1772265_24933 ERR1772265_24936 ERR1772265_24950 ERR1772265_24954 ERR1772265_24962 ERR1772265_24977 ERR1772265_24980 ERR1772265_24984 ERR1772265_24988 ERR1772265_24991 ERR1772265_24992 ERR1772265_25015 ERR1772265_25017 ERR1772265_25018 ERR1772265_25019 ERR1772265_25029 ERR1772265_25038 ERR1772265_25041 ERR1772265_25047 ERR1772265_25059 ERR1772265_25068 ERR1772265_25069 ERR1772265_25070 ERR1772265_25073 ERR1772265_25074 ERR1772265_25080 ERR1772265_25096 ERR1772265_25105 ERR1772265_25133 ERR1772265_25148 ERR1772265_25153 ERR1772265_25180 ERR1772265_25192 ERR1772265_25194 ERR1772265_25202 ERR1772265_25214 ERR1772265_25223 ERR1772265_25227 ERR1772265_25228 ERR1772265_25238 ERR1772265_25242 ERR1772265_25248 ERR1772265_25266 ERR1772265_25273 ERR1772265_25275 ERR1772265_25288 ERR1772265_25298 ERR1772265_25305 ERR1772265_25322 ERR1772265_25326 ERR1772265_25343 ERR1772265_25346 ERR1772265_25352 ERR1772265_25357 ERR1772265_25369 ERR1772265_25370 ERR1772265_25372 ERR1772265_25376 ERR1772265_25384 ERR1772265_25394 ERR1772265_25424 ERR1772265_25431 ERR1772265_25439 ERR1772265_25447 ERR1772265_25457 ERR1772265_25458 ERR1772265_25465 ERR1772265_25476 ERR1772265_25482 ERR1772265_25490 ERR1772265_25498 ERR1772265_25505 ERR1772265_25519 ERR1772265_25534 ERR1772265_25546 ERR1772265_25550 ERR1772265_25558 ERR1772265_25572 ERR1772265_25584 ERR1772265_25585 ERR1772265_25624 ERR1772265_25626 ERR1772265_25630 ERR1772265_25631 ERR1772265_25647 ERR1772265_25667 ERR1772265_25681 ERR1772265_25686 ERR1772265_25691 ERR1772265_25695 ERR1772265_25718 ERR1772265_25723 ERR1772265_25731 ERR1772265_25741 ERR1772265_25753 ERR1772265_25754 ERR1772265_25759 ERR1772265_25762 ERR1772265_25764 ERR1772265_25766 ERR1772265_25772 ERR1772265_25780 ERR1772265_25790 ERR1772265_25800 ERR1772265_25807 ERR1772265_25814 ERR1772265_25816 ERR1772265_25817 ERR1772265_25821 ERR1772265_25822 ERR1772265_25833 ERR1772265_25844 ERR1772265_25852 ERR1772265_25855 ERR1772265_25856 ERR1772265_25870 ERR1772265_25874 ERR1772265_25879 ERR1772265_25907 ERR1772265_25908 ERR1772265_25928 ERR1772265_25933 ERR1772265_25936 ERR1772265_25938 ERR1772265_25956 ERR1772265_25984 ERR1772265_25987 ERR1772265_25988 ERR1772265_25989 ERR1772265_26015 ERR1772265_26017 ERR1772265_26039 ERR1772265_26043 ERR1772265_26056 ERR1772265_26062 ERR1772265_26067 ERR1772265_26069 ERR1772265_26074 ERR1772265_26093 ERR1772265_26126 ERR1772265_26141 ERR1772265_26143 ERR1772265_26157 ERR1772265_26169 ERR1772265_26173 ERR1772265_26179 ERR1772265_26181 ERR1772265_26183 ERR1772265_26192 ERR1772265_26203 ERR1772265_26205 ERR1772265_26211 ERR1772265_26213 ERR1772265_26240 ERR1772265_26247 ERR1772265_26251 ERR1772265_26252 ERR1772265_26267 ERR1772265_26280 ERR1772265_26282 ERR1772265_26295 ERR1772265_26300 ERR1772265_26303 ERR1772265_26315 ERR1772265_26325 ERR1772265_26331 ERR1772265_26353 ERR1772265_26357 ERR1772265_26359 ERR1772265_26369 ERR1772265_26381 ERR1772265_26390 ERR1772265_26392 ERR1772265_26400 ERR1772265_26404 ERR1772265_26410 ERR1772265_26413 ERR1772265_26416 ERR1772265_26420 ERR1772265_26439 ERR1772265_26442 ERR1772265_26450 ERR1772265_26470 ERR1772265_26491 ERR1772265_26498 ERR1772265_26513 ERR1772265_26538 ERR1772265_26543 ERR1772265_26560 ERR1772265_26562 ERR1772265_26566 ERR1772265_26572 ERR1772265_26582 ERR1772265_26587 ERR1772265_26594 ERR1772265_26600 ERR1772265_26618 ERR1772265_26623 ERR1772265_26630 ERR1772265_26638 ERR1772265_26640 ERR1772265_26644 ERR1772265_26647 ERR1772265_26670 ERR1772265_26679 ERR1772265_26692 ERR1772265_26697 ERR1772265_26698 ERR1772265_26708 ERR1772265_26717 ERR1772265_26728 ERR1772265_26733 ERR1772265_26737 ERR1772265_26745 ERR1772265_26752 ERR1772265_26754 ERR1772265_26755 ERR1772265_26757 ERR1772265_26767 ERR1772265_26768 ERR1772265_26783 ERR1772265_26785 ERR1772265_26788 ERR1772265_26793 ERR1772265_26796 ERR1772265_26807 ERR1772265_26824 ERR1772265_26827 ERR1772265_26838 ERR1772265_26841 ERR1772265_26843 ERR1772265_26844 ERR1772265_26865 ERR1772265_26870 ERR1772265_26875 ERR1772265_26882 ERR1772265_26888 ERR1772265_26898 ERR1772265_26908 ERR1772265_26910 ERR1772265_26919 ERR1772265_26931 ERR1772265_26937 ERR1772265_26940 ERR1772265_26958 ERR1772265_26965 ERR1772265_26966 ERR1772265_26977 ERR1772265_26998 ERR1772265_27005 ERR1772265_27013 ERR1772265_27022 ERR1772265_27037 ERR1772265_27038 ERR1772265_27043 ERR1772265_27049 ERR1772265_27051 ERR1772265_27052 ERR1772265_27069 ERR1772265_27083 ERR1772265_27104 ERR1772265_27108 ERR1772265_27117 ERR1772265_27123 ERR1772265_27133 ERR1772265_27154 ERR1772265_27157 ERR1772265_27160 ERR1772265_27169 ERR1772265_27171 ERR1772265_27186 ERR1772265_27199 ERR1772265_27204 ERR1772265_27205 ERR1772265_27217 ERR1772265_27222 ERR1772265_27237 ERR1772265_27242 ERR1772265_27250 ERR1772265_27252 ERR1772265_27255 ERR1772265_27256 ERR1772265_27270 ERR1772265_27272 ERR1772265_27278 ERR1772265_27282 ERR1772265_27299 ERR1772265_27300 ERR1772265_27307 ERR1772265_27312 ERR1772265_27321 ERR1772265_27327 ERR1772265_27353 ERR1772265_27366 ERR1772265_27377 ERR1772265_27384 ERR1772265_27390 ERR1772265_27404 ERR1772265_27405 ERR1772265_27414 ERR1772265_27415 ERR1772265_27425 ERR1772265_27432 ERR1772265_27444 ERR1772265_27457 ERR1772265_27460 ERR1772265_27462 ERR1772265_27465 ERR1772265_27469 ERR1772265_27488 ERR1772265_27508 ERR1772265_27515 ERR1772265_27519 ERR1772265_27530 ERR1772265_27539 ERR1772265_27540 ERR1772265_27546 ERR1772265_27548 ERR1772265_27555 ERR1772265_27561 ERR1772265_27564 ERR1772265_27566 ERR1772265_27571 ERR1772265_27574 ERR1772265_27575 ERR1772265_27586 ERR1772265_27587 ERR1772265_27591 ERR1772265_27603 ERR1772265_27609 ERR1772265_27630 ERR1772265_27634 ERR1772265_27635 ERR1772265_27663 ERR1772265_27667 ERR1772265_27670 ERR1772265_27672 ERR1772265_27679 ERR1772265_27683 ERR1772265_27686 ERR1772265_27688 ERR1772265_27696 ERR1772265_27698 ERR1772265_27722 ERR1772265_27725 ERR1772265_27728 ERR1772265_27758 ERR1772265_27768 ERR1772265_27772 ERR1772265_27776 ERR1772265_27779 ERR1772265_27789 ERR1772265_27796 ERR1772265_27810 ERR1772265_27814 ERR1772265_27821 ERR1772265_27832 ERR1772265_27845 ERR1772265_27854 ERR1772265_27864 ERR1772265_27870 ERR1772265_27876 ERR1772265_27883 ERR1772265_27894 ERR1772265_27895 ERR1772265_27899 ERR1772265_27914 ERR1772265_27918 ERR1769391_6 ERR1769391_35 ERR1769391_53 ERR1769391_65 ERR1769391_93 ERR1769391_121 ERR1769391_133 ERR1769391_142 ERR1769391_147 ERR1769391_157 ERR1769391_165 ERR1769391_184 ERR1769391_186 ERR1769391_208 ERR1769391_213 ERR1769391_234 ERR1769391_279 ERR1769391_281 ERR1769391_284 ERR1769391_295 ERR1769391_315 ERR1769391_322 ERR1769391_323 ERR1769391_326 ERR1769391_338 ERR1769391_354 ERR1769391_414 ERR1769391_419 ERR1769391_425 ERR1769391_481 ERR1769391_483 ERR1769391_487 ERR1769391_509 ERR1769391_514 ERR1769391_539 ERR1769391_540 ERR1769391_542 ERR1769391_552 ERR1769391_561 ERR1769391_578 ERR1769391_580 ERR1769391_584 ERR1769391_602 ERR1769391_603 ERR1769391_607 ERR1769391_620 ERR1769391_633 ERR1769391_635 ERR1769391_637 ERR1769391_648 ERR1769391_650 ERR1769391_671 ERR1769391_693 ERR1769391_720 ERR1769391_737 ERR1769391_754 ERR1769391_760 ERR1769391_780 ERR1769391_782 ERR1769391_793 ERR1769391_797 ERR1769391_809 ERR1769391_812 ERR1769391_822 ERR1769391_836 ERR1769391_840 ERR1769391_862 ERR1769391_888 ERR1769391_904 ERR1769391_905 ERR1769391_914 ERR1769391_922 ERR1769391_930 ERR1769391_979 ERR1769391_990 ERR1769391_1020 ERR1769391_1023 ERR1769391_1024 ERR1769391_1026 ERR1769391_1053 ERR1769391_1055 ERR1769391_1113 ERR1769391_1153 ERR1769391_1159 ERR1769391_1171 ERR1769391_1172 ERR1769391_1175 ERR1769391_1194 ERR1769391_1210 ERR1769391_1239 ERR1769391_1246 ERR1769391_1256 ERR1769391_1259 ERR1769391_1296 ERR1769391_1299 ERR1769391_1306 ERR1769391_1314 ERR1769391_1318 ERR1769391_1324 ERR1769391_1328 ERR1769391_1336 ERR1769391_1337 ERR1769391_1346 ERR1769391_1359 ERR1769391_1360 ERR1769391_1368 ERR1769391_1372 ERR1769391_1383 ERR1769391_1384 ERR1769391_1403 ERR1769391_1408 ERR1769391_1422 ERR1769391_1428 ERR1769391_1433 ERR1769391_1446 ERR1769391_1450 ERR1769391_1451 ERR1769391_1469 ERR1769391_1473 ERR1769391_1516 ERR1769391_1519 ERR1769391_1520 ERR1769391_1537 ERR1769391_1542 ERR1769391_1595 ERR1769391_1604 ERR1769391_1608 ERR1769391_1611 ERR1769391_1623 ERR1769391_1659 ERR1769391_1676 ERR1769391_1688 ERR1769391_1694 ERR1769391_1719 ERR1769391_1723 ERR1769391_1740 ERR1769391_1773 ERR1769391_1806 ERR1769391_1818 ERR1769391_1834 ERR1769391_1837 ERR1769391_1839 ERR1769391_1861 ERR1769391_1896 ERR1769391_1961 ERR1769391_1985 ERR1769391_1992 ERR1769391_1994 ERR1769391_2016 ERR1769391_2020 ERR1769391_2037 ERR1769391_2053 ERR1769391_2057 ERR1769391_2059 ERR1769391_2071 ERR1769391_2089 ERR1769391_2097 ERR1769391_2099 ERR1769391_2100 ERR1769391_2117 ERR1769391_2118 ERR1769391_2121 ERR1769391_2141 ERR1769391_2162 ERR1769391_2172 ERR1769391_2193 ERR1769391_2198 ERR1769391_2221 ERR1769391_2222 ERR1769391_2239 ERR1769391_2243 ERR1769391_2310 ERR1769391_2324 ERR1769391_2338 ERR1769391_2346 ERR1769391_2375 ERR1769391_2400 ERR1769391_2408 ERR1769391_2428 ERR1769391_2434 ERR1769391_2463 ERR1769391_2468 ERR1769391_2471 ERR1769391_2495 ERR1769391_2529 ERR1769391_2543 ERR1769391_2579 ERR1769391_2580 ERR1769391_2598 ERR1769391_2619 ERR1769391_2656 ERR1769391_2657 ERR1769391_2662 ERR1769391_2706 ERR1769391_2709 ERR1769391_2751 ERR1769391_2785 ERR1769391_2799 ERR1769391_2838 ERR1769391_2839 ERR1769391_2852 ERR1769391_2860 ERR1769391_2863 ERR1769391_2878 ERR1769391_2886 ERR1769391_2887 ERR1769391_2891 ERR1769391_2899 ERR1769391_2927 ERR1769391_2975 ERR1769391_3015 ERR1769391_3016 ERR1769391_3020 ERR1769391_3031 ERR1769391_3032 ERR1769391_3037 ERR1769391_3043 ERR1769391_3049 ERR1769391_3087 ERR1769391_3092 ERR1769391_3096 ERR1769391_3110 ERR1769391_3144 ERR1769391_3157 ERR1769391_3164 ERR1769391_3168 ERR1769391_3213 ERR1769391_3216 ERR1769391_3229 ERR1769391_3232 ERR1769391_3250 ERR1769391_3254 ERR1769391_3259 ERR1769391_3307 ERR1769391_3317 ERR1769391_3319 ERR1769391_3320 ERR1769391_3349 ERR1769391_3381 ERR1769391_3401 ERR1769391_3442 ERR1769391_3476 ERR1769391_3483 ERR1769391_3487 ERR1769391_3492 ERR1769391_3496 ERR1769391_3499 ERR1769391_3500 ERR1769391_3501 ERR1769391_3504 ERR1769391_3505 ERR1769391_3530 ERR1769391_3544 ERR1769391_3581 ERR1769391_3593 ERR1769391_3606 ERR1769391_3610 ERR1769391_3613 ERR1769391_3650 ERR1769391_3666 ERR1769391_3669 ERR1769391_3676 ERR1769391_3679 ERR1769391_3704 ERR1769391_3711 ERR1769391_3747 ERR1769391_3748 ERR1769391_3752 ERR1769391_3767 ERR1769391_3782 ERR1769391_3792 ERR1769391_3808 ERR1769391_3823 ERR1769391_3877 ERR1769391_3885 ERR1769391_3907 ERR1769391_3934 ERR1769391_3937 ERR1769391_3940 ERR1769391_3976 ERR1769391_3986 ERR1769391_3988 ERR1769391_3999 ERR1769391_4018 ERR1769391_4096 ERR1769391_4106 ERR1769391_4108 ERR1769391_4113 ERR1769391_4116 ERR1769391_4149 ERR1769391_4183 ERR1769391_4192 ERR1769391_4201 ERR1769391_4204 ERR1769391_4207 ERR1769391_4214 ERR1769391_4227 ERR1769391_4236 ERR1769391_4246 ERR1769391_4274 ERR1769391_4290 ERR1769391_4296 ERR1769391_4307 ERR1769391_4312 ERR1769391_4317 ERR1769391_4328 ERR1769391_4376 ERR1769391_4387 ERR1769391_4392 ERR1769391_4394 ERR1769391_4403 ERR1769391_4420 ERR1769391_4427 ERR1769391_4447 ERR1769391_4448 ERR1769391_4480 ERR1769391_4486 ERR1769391_4488 ERR1769391_4489 ERR1769391_4494 ERR1769391_4503 ERR1769391_4506 ERR1769391_4507 ERR1769391_4514 ERR1769391_4515 ERR1769391_4534 ERR1769391_4549 ERR1769391_4551 ERR1769391_4554 ERR1769391_4564 ERR1769391_4589 ERR1769391_4608 ERR1769391_4658 ERR1769391_4659 ERR1769391_4672 ERR1769391_4682 ERR1769391_4703 ERR1769391_4753 ERR1769391_4790 ERR1769391_4800 ERR1769391_4804 ERR1769391_4806 ERR1769391_4819 ERR1769391_4830 ERR1769391_4833 ERR1769391_4840 ERR1769391_4842 ERR1769391_4855 ERR1769391_4858 ERR1769391_4859 ERR1769391_4879 ERR1769391_4880 ERR1769391_4881 ERR1769391_4902 ERR1769391_5010 ERR1769391_5021 ERR1769391_5025 ERR1769391_5033 ERR1769391_5040 ERR1769391_5053 ERR1769391_5058 ERR1769391_5065 ERR1769391_5066 ERR1769391_5101 ERR1769391_5129 ERR1769391_5130 ERR1769391_5142 ERR1769391_5149 ERR1769391_5163 ERR1769391_5180 ERR1769391_5181 ERR1769391_5208 ERR1769391_5214 ERR1769391_5239 ERR1769391_5244 ERR1769391_5246 ERR1769391_5267 ERR1769391_5268 ERR1769391_5325 ERR1769391_5326 ERR1769391_5354 ERR1769391_5358 ERR1769391_5377 ERR1769391_5384 ERR1769391_5385 ERR1769391_5387 ERR1769391_5394 ERR1769391_5421 ERR1769391_5439 ERR1769391_5442 ERR1769391_5445 ERR1769391_5496 ERR1769391_5508 ERR1769391_5513 ERR1769391_5526 ERR1769391_5544 ERR1769391_5545 ERR1769391_5557 ERR1769391_5573 ERR1769391_5592 ERR1769391_5647 ERR1769391_5652 ERR1769391_5677 ERR1769391_5713 ERR1769391_5741 ERR1769391_5764 ERR1769391_5774 ERR1769391_5777 ERR1769391_5783 ERR1769391_5789 ERR1769391_5790 ERR1769391_5803 ERR1769391_5818 ERR1769391_5819 ERR1769391_5831 ERR1769391_5889 ERR1769391_5890 ERR1769391_5908 ERR1769391_5924 ERR1769391_5932 ERR1769391_5939 ERR1769391_5949 ERR1769391_5981 ERR1769391_6023 ERR1769391_6031 ERR1769391_6063 ERR1769391_6072 ERR1769391_6087 ERR1769391_6094 ERR1769391_6098 ERR1769391_6107 ERR1769391_6110 ERR1769391_6116 ERR1769391_6139 ERR1769391_6154 ERR1769391_6155 ERR1769391_6156 ERR1769391_6183 ERR1769391_6192 ERR1769391_6194 ERR1769391_6195 ERR1769391_6231 ERR1769391_6246 ERR1769391_6251 ERR1769391_6257 ERR1769391_6258 ERR1769391_6262 ERR1769391_6284 ERR1769391_6297 ERR1769391_6301 ERR1769391_6317 ERR1769391_6334 ERR1769391_6341 ERR1769391_6381 ERR1769391_6384 ERR1769391_6434 ERR1769391_6450 ERR1769391_6462 ERR1769391_6482 ERR1769391_6579 ERR1769391_6599 ERR1769391_6604 ERR1769391_6606 ERR1769391_6612 ERR1769391_6624 ERR1769391_6641 ERR1769391_6642 ERR1769391_6669 ERR1769391_6692 ERR1769391_6699 ERR1769391_6747 ERR1769391_6750 ERR1769391_6779 ERR1769391_6787 ERR1769391_6821 ERR1769391_6825 ERR1769391_6843 ERR1769391_6848 ERR1769391_6849 ERR1769391_6850 ERR1769391_6854 ERR1769391_6858 ERR1769391_6885 ERR1769391_6911 ERR1769391_6948 ERR1769391_6951 ERR1769391_6972 ERR1769391_7004 ERR1769391_7009 ERR1769391_7018 ERR1769391_7054 ERR1769391_7058 ERR1769391_7070 ERR1769391_7092 ERR1769391_7096 ERR1769391_7128 ERR1769391_7138 ERR1769391_7139 ERR1769391_7144 ERR1769391_7158 ERR1769391_7178 ERR1769391_7180 ERR1769391_7181 ERR1769391_7223 ERR1769391_7258 ERR1769391_7330 ERR1769391_7337 ERR1769391_7339 ERR1769391_7362 ERR1769391_7405 ERR1769391_7406 ERR1769391_7472 ERR1769391_7509 ERR1769391_7517 ERR1769391_7522 ERR1769391_7542 ERR1769391_7552 ERR1769391_7566 ERR1769391_7577 ERR1769391_7595 ERR1769391_7599 ERR1769391_7602 ERR1769391_7605 ERR1769391_7619 ERR1769391_7638 ERR1769391_7650 ERR1769391_7659 ERR1769391_7688 ERR1769391_7728 ERR1769391_7764 ERR1769391_7768 ERR1769391_7778 ERR1769391_7794 ERR1769391_7795 ERR1769391_7813 ERR1769391_7829 ERR1769391_7849 ERR1769391_7854 ERR1769391_7881 ERR1769391_7889 ERR1769391_7924 ERR1769391_7925 ERR1769391_7931 ERR1769391_7937 ERR1769391_7949 ERR1769391_7956 ERR1769391_7981 ERR1769391_7997 ERR1769391_7999 ERR1769391_8002 ERR1769391_8036 ERR1769391_8048 ERR1769391_8053 ERR1769391_8054 ERR1769391_8055 ERR1769391_8064 ERR1769391_8098 ERR1769391_8116 ERR1769391_8124 ERR1769391_8126 ERR1769391_8132 ERR1769391_8150 ERR1769391_8167 ERR1769391_8168 ERR1769391_8179 ERR1769391_8180 ERR1769391_8182 ERR1769391_8200 ERR1769391_8204 ERR1769391_8212 ERR1769391_8214 ERR1769391_8235 ERR1769391_8257 ERR1769391_8262 ERR1769391_8281 ERR1769391_8284 ERR1769391_8294 ERR1769391_8300 ERR1769391_8305 ERR1769391_8312 ERR1769391_8319 ERR1769391_8321 ERR1769391_8349 ERR1769391_8355 ERR1769391_8361 ERR1769391_8363 ERR1769391_8373 ERR1769391_8397 ERR1769391_8414 ERR1769391_8415 ERR1769391_8431 ERR1769391_8432 ERR1769391_8433 ERR1769391_8456 ERR1769391_8480 ERR1769391_8486 ERR1769391_8532 ERR1769391_8548 ERR1769391_8559 ERR1769391_8574 ERR1769391_8577 ERR1769391_8578 ERR1769391_8581 ERR1769391_8662 ERR1769391_8670 ERR1769391_8682 ERR1769391_8691 ERR1769391_8693 ERR1769391_8708 ERR1769391_8737 ERR1769391_8740 ERR1769391_8742 ERR1769391_8744 ERR1769391_8750 ERR1769391_8751 ERR1769391_8757 ERR1769391_8759 ERR1769391_8772 ERR1769391_8782 ERR1769391_8789 ERR1769391_8790 ERR1769391_8797 ERR1769391_8798 ERR1769391_8801 ERR1769391_8838 ERR1769391_8855 ERR1769391_8879 ERR1769391_8880 ERR1769391_8881 ERR1769391_8896 ERR1769391_8897 ERR1769391_8903 ERR1769391_8917 ERR1769391_8919 ERR1769391_8946 ERR1769391_8951 ERR1769391_8965 ERR1769391_8966 ERR1769391_8981 ERR1769391_8983 ERR1769391_8985 ERR1769391_9024 ERR1769391_9033 ERR1769391_9035 ERR1769391_9041 ERR1769391_9067 ERR1769391_9070 ERR1769391_9079 ERR1769391_9081 ERR1769391_9082 ERR1769391_9084 ERR1769391_9106 ERR1769391_9122 ERR1769391_9180 ERR1769391_9186 ERR1769391_9232 ERR1769391_9235 ERR1769391_9243 ERR1769391_9250 ERR1769391_9254 ERR1769391_9289 ERR1769391_9311 ERR1769391_9322 ERR1769391_9350 ERR1769391_9362 ERR1769391_9368 ERR1769391_9373 ERR1769391_9378 ERR1769391_9394 ERR1769391_9415 ERR1769391_9417 ERR1769391_9425 ERR1769391_9428 ERR1769391_9429 ERR1769391_9444 ERR1769391_9454 ERR1769391_9461 ERR1769391_9467 ERR1769391_9476 ERR1769391_9517 ERR1769391_9533 ERR1769391_9545 ERR1769391_9564 ERR1769391_9566 ERR1769391_9567 ERR1769391_9574 ERR1769391_9585 ERR1769391_9598 ERR1769391_9599 ERR1769391_9609 ERR1769391_9621 ERR1769391_9638 ERR1769391_9642 ERR1769391_9643 ERR1769391_9644 ERR1769391_9653 ERR1769391_9657 ERR1769391_9663 ERR1769391_9664 ERR1769391_9698 ERR1769391_9702 ERR1769391_9713 ERR1769391_9723 ERR1769391_9732 ERR1769391_9737 ERR1769391_9766 ERR1769391_9767 ERR1769391_9777 ERR1769391_9796 ERR1769391_9816 ERR1769391_9821 ERR1769391_9824 ERR1769391_9875 ERR1769391_9883 ERR1769391_9918 ERR1769391_9983 ERR1769391_10008 ERR1769391_10009 ERR1769391_10022 ERR1769391_10023 ERR1769391_10033 ERR1769391_10052 ERR1769391_10079 ERR1769391_10093 ERR1769391_10115 ERR1769391_10116 ERR1769391_10132 ERR1769391_10154 ERR1769391_10167 ERR1769391_10186 ERR1769391_10200 ERR1769391_10201 ERR1769391_10208 ERR1769391_10213 ERR1769391_10253 ERR1769391_10260 ERR1769391_10266 ERR1769391_10280 ERR1769391_10297 ERR1769391_10306 ERR1769391_10327 ERR1769391_10367 ERR1769391_10379 ERR1769391_10397 ERR1769391_10413 ERR1769391_10416 ERR1769391_10418 ERR1769391_10419 ERR1769391_10471 ERR1769391_10523 ERR1769391_10556 ERR1769391_10562 ERR1769391_10566 ERR1769391_10584 ERR1769391_10598 ERR1769391_10600 ERR1769391_10610 ERR1769391_10640 ERR1769391_10643 ERR1769391_10662 ERR1769391_10668 ERR1769391_10672 ERR1769391_10678 ERR1769391_10700 ERR1769391_10711 ERR1769391_10718 ERR1769391_10726 ERR1769391_10770 ERR1769391_10795 ERR1769391_10806 ERR1769391_10833 ERR1769391_10842 ERR1769391_10847 ERR1769391_10861 ERR1769391_10879 ERR1769391_10882 ERR1769391_10916 ERR1769391_10918 ERR1769391_10928 ERR1769391_10932 ERR1769391_10959 ERR1769391_11026 ERR1769391_11034 ERR1769391_11042 ERR1769391_11067 ERR1769391_11078 ERR1769391_11125 ERR1769391_11154 ERR1769391_11209 ERR1769391_11227 ERR1769391_11241 ERR1769391_11244 ERR1769391_11255 ERR1769391_11263 ERR1769391_11274 ERR1769391_11286 ERR1769391_11351 ERR1769391_11363 ERR1769391_11368 ERR1769391_11399 ERR1769391_11400 ERR1769391_11407 ERR1769391_11442 ERR1769391_11485 ERR1769391_11489 ERR1769391_11509 ERR1769391_11538 ERR1769391_11552 ERR1769391_11563 ERR1769391_11569 ERR1769391_11575 ERR1769391_11581 ERR1769391_11593 ERR1769391_11597 ERR1769391_11603 ERR1769391_11622 ERR1769391_11627 ERR1769391_11649 ERR1769391_11650 ERR1769391_11666 ERR1769391_11684 ERR1769391_11688 ERR1769391_11689 ERR1769391_11707 ERR1769391_11709 ERR1769391_11710 ERR1769391_11713 ERR1769391_11732 ERR1769391_11744 ERR1769391_11750 ERR1769391_11753 ERR1769391_11768 ERR1769391_11769 ERR1769391_11773 ERR1769391_11783 ERR1769391_11828 ERR1769391_11830 ERR1769391_11843 ERR1769391_11849 ERR1769391_11884 ERR1769391_11886 ERR1769391_11887 ERR1769391_11891 ERR1769391_11896 ERR1769391_11913 ERR1769391_11943 ERR1769391_11964 ERR1769391_11967 ERR1769391_11976 ERR1769391_11979 ERR1769391_11986 ERR1769391_12012 ERR1769391_12019 ERR1769391_12027 ERR1769391_12043 ERR1769391_12065 ERR1769391_12117 ERR1769391_12125 ERR1769391_12156 ERR1769391_12165 ERR1769391_12175 ERR1769391_12182 ERR1769391_12193 ERR1769391_12232 ERR1769391_12245 ERR1769391_12290 ERR1769391_12310 ERR1769391_12318 ERR1769391_12320 ERR1769391_12328 ERR1769391_12347 ERR1769391_12368 ERR1769391_12371 ERR1769391_12384 ERR1769391_12385 ERR1769391_12392 ERR1769391_12411 ERR1769391_12414 ERR1769391_12418 ERR1769391_12432 ERR1769391_12462 ERR1769391_12471 ERR1769391_12485 ERR1769391_12509 ERR1769391_12510 ERR1769391_12514 ERR1769391_12529 ERR1769391_12532 ERR1769391_12540 ERR1769391_12571 ERR1769391_12595 ERR1769391_12617 ERR1769391_12657 ERR1769391_12664 ERR1769391_12687 ERR1769391_12692 ERR1769391_12705 ERR1769391_12726 ERR1769391_12759 ERR1769391_12763 ERR1769391_12768 ERR1769391_12799 ERR1769391_12809 ERR1769391_12810 ERR1769391_12813 ERR1769391_12814 ERR1769391_12817 ERR1769391_12831 ERR1769391_12858 ERR1769391_12863 ERR1769391_12864 ERR1769391_12866 ERR1769391_12867 ERR1769391_12873 ERR1769391_12890 ERR1769391_12892 ERR1769391_12898 ERR1769391_12943 ERR1769391_13004 ERR1769391_13024 ERR1769391_13025 ERR1769391_13039 ERR1769391_13059 ERR1769391_13067 ERR1769391_13074 ERR1769391_13123 ERR1769391_13131 ERR1769391_13150 ERR1769391_13184 ERR1769391_13240 ERR1769391_13247 ERR1769391_13256 ERR1769391_13257 ERR1769391_13268 ERR1769391_13275 ERR1769391_13284 ERR1769391_13307 ERR1769391_13309 ERR1769391_13322 ERR1769391_13328 ERR1769391_13331 ERR1769391_13332 ERR1769391_13338 ERR1769391_13341 ERR1769391_13346 ERR1769391_13347 ERR1769391_13364 ERR1769391_13382 ERR1769391_13385 ERR1769391_13399 ERR1769391_13413 ERR1769391_13464 ERR1769391_13465 ERR1769391_13490 ERR1769391_13493 ERR1769391_13496 ERR1769391_13507 ERR1769391_13509 ERR1769391_13512 ERR1769391_13528 ERR1769391_13531 ERR1769391_13544 ERR1769391_13546 ERR1769391_13563 ERR1769391_13584 ERR1769391_13595 ERR1769391_13596 ERR1769391_13607 ERR1769391_13635 ERR1769391_13673 ERR1769391_13725 ERR1769391_13733 ERR1769391_13738 ERR1769391_13743 ERR1769391_13745 ERR1769391_13746 ERR1769391_13750 ERR1769391_13753 ERR1769391_13770 ERR1769391_13777 ERR1769391_13797 ERR1769391_13800 ERR1769391_13801 ERR1769391_13806 ERR1769391_13814 ERR1769391_13838 ERR1769391_13878 ERR1769391_13898 ERR1769391_13901 ERR1769391_13929 ERR1769391_13953 ERR1769391_13956 ERR1769391_13965 ERR1769391_14025 ERR1769391_14027 ERR1769391_14033 ERR1769391_14035 ERR1769391_14039 ERR1769391_14062 ERR1769391_14129 ERR1769391_14145 ERR1769391_14148 ERR1769391_14166 ERR1769391_14174 ERR1769391_14191 ERR1769391_14193 ERR1769391_14196 ERR1769391_14211 ERR1769391_14228 ERR1769391_14262 ERR1769391_14269 ERR1769391_14272 ERR1769391_14280 ERR1769391_14297 ERR1769391_14299 ERR1769391_14304 ERR1769391_14305 ERR1769391_14316 ERR1769391_14318 ERR1769391_14350 ERR1769391_14408 ERR1769391_14416 ERR1769391_14418 ERR1769391_14426 ERR1769391_14466 ERR1769391_14480 ERR1769391_14486 ERR1769391_14496 ERR1769391_14539 ERR1769391_14540 ERR1769391_14554 ERR1769391_14555 ERR1769391_14570 ERR1769391_14573 ERR1769391_14577 ERR1769391_14596 ERR1769391_14636 ERR1769391_14641 ERR1769391_14645 ERR1769391_14701 ERR1769391_14710 ERR1769391_14719 ERR1769391_14724 ERR1769391_14729 ERR1769391_14748 ERR1769391_14753 ERR1769391_14754 ERR1769391_14764 ERR1769391_14766 ERR1769391_14768 ERR1769391_14769 ERR1769391_14818 ERR1769391_14863 ERR1769391_14868 ERR1769391_14886 ERR1769391_14896 ERR1769391_14908 ERR1769391_14909 ERR1769391_14935 ERR1769391_14958 ERR1769391_14970 ERR1769391_14991 ERR1769391_15005 ERR1769391_15019 ERR1769391_15030 ERR1769391_15042 ERR1769391_15049 ERR1769391_15142 ERR1769391_15151 ERR1769391_15188 ERR1769391_15192 ERR1769391_15220 ERR1769391_15241 ERR1769391_15244 ERR1769391_15250 ERR1769391_15254 ERR1769391_15268 ERR1769391_15276 ERR1769391_15284 ERR1769391_15285 ERR1769391_15302 ERR1769391_15308 ERR1769391_15309 ERR1769391_15315 ERR1769391_15322 ERR1769391_15341 ERR1769391_15342 ERR1769391_15357 ERR1769391_15366 ERR1769391_15445 ERR1769391_15451 ERR1769391_15459 ERR1769391_15468 ERR1769391_15501 ERR1769391_15521 ERR1769391_15522 ERR1769391_15590 ERR1769391_15649 ERR1769391_15654 ERR1769391_15658 ERR1769391_15659 ERR1769391_15695 ERR1769391_15697 ERR1769391_15718 ERR1769391_15747 ERR1769391_15748 ERR1769391_15766 ERR1769391_15791 ERR1769391_15830 ERR1769391_15832 ERR1769391_15860 ERR1769391_15865 ERR1769391_15891 ERR1769391_15892 ERR1769391_15909 ERR1769391_15937 ERR1769391_15960 ERR1769391_15966 ERR1769391_15973 ERR1769391_15994 ERR1769391_16000 ERR1769391_16032 ERR1769391_16037 ERR1769391_16079 ERR1769391_16113 ERR1769391_16120 ERR1769391_16124 ERR1769391_16127 ERR1769391_16170 ERR1769391_16181 ERR1769391_16215 ERR1769391_16234 ERR1769391_16240 ERR1769391_16257 ERR1769391_16262 ERR1769391_16265 ERR1769391_16296 ERR1769391_16314 ERR1769391_16334 ERR1769391_16362 ERR1769391_16364 ERR1769391_16381 ERR1769391_16386 ERR1769391_16412 ERR1769391_16413 ERR1769391_16417 ERR1769391_16436 ERR1769391_16451 ERR1769391_16455 ERR1769391_16456 ERR1769391_16480 ERR1769391_16494 ERR1769391_16507 ERR1769391_16510 ERR1769391_16511 ERR1769391_16519 ERR1769391_16546 ERR1769391_16593 ERR1769391_16615 ERR1769391_16624 ERR1769391_16625 ERR1769391_16644 ERR1769391_16660 ERR1769391_16674 ERR1769391_16680 ERR1769391_16687 ERR1769391_16706 ERR1769391_16715 ERR1769391_16735 ERR1769391_16760 ERR1769391_16781 ERR1769391_16797 ERR1769391_16829 ERR1769391_16851 ERR1769391_16871 ERR1769391_16932 ERR1769391_16939 ERR1769391_16943 ERR1769391_16973 ERR1769391_16989 ERR1769391_16997 ERR1769391_17014 ERR1769391_17020 ERR1769391_17041 ERR1769391_17061 ERR1769391_17064 ERR1769391_17067 ERR1769391_17107 ERR1769391_17116 ERR1769391_17121 ERR1769391_17122 ERR1769391_17132 ERR1769391_17143 ERR1769391_17149 ERR1769391_17166 ERR1769391_17188 ERR1769391_17203 ERR1769391_17212 ERR1769391_17215 ERR1769391_17244 ERR1769391_17282 ERR1769391_17286 ERR1769391_17300 ERR1769391_17309 ERR1769391_17332 ERR1769391_17345 ERR1769391_17348 ERR1769391_17355 ERR1769391_17365 ERR1769391_17369 ERR1769391_17396 ERR1769391_17402 ERR1769391_17429 ERR1769391_17475 ERR1769391_17532 ERR1769391_17533 ERR1769391_17534 ERR1769391_17538 ERR1769391_17539 ERR1769391_17544 ERR1769391_17545 ERR1769391_17568 ERR1769391_17612 ERR1769391_17613 ERR1769391_17616 ERR1769391_17627 ERR1769391_17693 ERR1769391_17707 ERR1769391_17717 ERR1769391_17735 ERR1769391_17741 ERR1769391_17742 ERR1769391_17768 ERR1769391_17791 ERR1769391_17823 ERR1769391_17830 ERR1769391_17834 ERR1769391_17862 ERR1769391_17866 ERR1769391_17890 ERR1769391_17895 ERR1769391_17905 ERR1769391_17926 ERR1769391_17927 ERR1769391_17977 ERR1769391_17996 ERR1769391_17998 ERR1769391_18000 ERR1769391_18013 ERR1769391_18016 ERR1769391_18025 ERR1769391_18026 ERR1769391_18028 ERR1769391_18036 ERR1769391_18042 ERR1769391_18081 ERR1769391_18125 ERR1769391_18132 ERR1769391_18136 ERR1769391_18150 ERR1769391_18151 ERR1769391_18152 ERR1769391_18153 ERR1769391_18160 ERR1769391_18162 ERR1769391_18167 ERR1769391_18182 ERR1769391_18240 ERR1769391_18250 ERR1769391_18265 ERR1769391_18294 ERR1769391_18319 ERR1769391_18344 ERR1769391_18361 ERR1769391_18367 ERR1769391_18368 ERR1769391_18393 ERR1769391_18401 ERR1769391_18405 ERR1769391_18411 ERR1769391_18433 ERR1769391_18495 ERR1769391_18503 ERR1769391_18519 ERR1769391_18536 ERR1769391_18538 ERR1769391_18545 ERR1769391_18580 ERR1769391_18583 ERR1769391_18585 ERR1769391_18604 ERR1769391_18615 ERR1769391_18620 ERR1769391_18674 ERR1769391_18682 ERR1769391_18698 ERR1769391_18700 ERR1769391_18707 ERR1769391_18715 ERR1769391_18720 ERR1769391_18732 ERR1769391_18743 ERR1769391_18772 ERR1769391_18782 ERR1769391_18788 ERR1769391_18812 ERR1769391_18816 ERR1769391_18849 ERR1769391_18876 ERR1769391_18895 ERR1769391_18896 ERR1769391_18897 ERR1769391_18900 ERR1769391_18910 ERR1769391_18912 ERR1769391_18950 ERR1769391_18966 ERR1769391_18976 ERR1769391_18995 ERR1769391_18997 ERR1769391_19007 ERR1769391_19027 ERR1769391_19028 ERR1769391_19034 ERR1769391_19035 ERR1769391_19045 ERR1769391_19046 ERR1769391_19051 ERR1769391_19053 ERR1769391_19077 ERR1769391_19091 ERR1769391_19093 ERR1769391_19096 ERR1769391_19105 ERR1769391_19108 ERR1769391_19109 ERR1769391_19115 ERR1769391_19122 ERR1769391_19150 ERR1769391_19157 ERR1769391_19178 ERR1769391_19183 ERR1769391_19190 ERR1769391_19197 ERR1769391_19212 ERR1769391_19222 ERR1769391_19227 ERR1769391_19238 ERR1769391_19252 ERR1769391_19275 ERR1769391_19300 ERR1769391_19334 ERR1769391_19351 ERR1769391_19354 ERR1769391_19378 ERR1769391_19380 ERR1769391_19381 ERR1769391_19403 ERR1769391_19410 ERR1769391_19411 ERR1769391_19433 ERR1769391_19450 ERR1769391_19452 ERR1769391_19460 ERR1769391_19463 ERR1769391_19465 ERR1769391_19475 ERR1769391_19476 ERR1769391_19478 ERR1769391_19505 ERR1769391_19522 ERR1769391_19523 ERR1769391_19544 ERR1769391_19566 ERR1769391_19577 ERR1769391_19596 ERR1769391_19611 ERR1769391_19639 ERR1769391_19646 ERR1769391_19652 ERR1769391_19653 ERR1769391_19692 ERR1769391_19700 ERR1769391_19705 ERR1769391_19706 ERR1769391_19741 ERR1769391_19749 ERR1769391_19772 ERR1769391_19782 ERR1769391_19796 ERR1769391_19803 ERR1769391_19871 ERR1769391_19882 ERR1769391_19894 ERR1769391_19942 ERR1769391_19971 ERR1769391_19976 ERR1769391_19982 ERR1769391_20016 ERR1769391_20023 ERR1769391_20035 ERR1769391_20046 ERR1769391_20058 ERR1769391_20078 ERR1769391_20087 ERR1769391_20100 ERR1769391_20110 ERR1769391_20117 ERR1769391_20162 ERR1769391_20164 ERR1769391_20173 ERR1769391_20197 ERR1769391_20216 ERR1769391_20224 ERR1769391_20229 ERR1769391_20239 ERR1769391_20260 ERR1769391_20386 ERR1769391_20437 ERR1769391_20438 ERR1769391_20461 ERR1769391_20466 ERR1769391_20474 ERR1769391_20487 ERR1769391_20504 ERR1769391_20515 ERR1769391_20517 ERR1769391_20521 ERR1769391_20539 ERR1769391_20559 ERR1769391_20637 ERR1769391_20647 ERR1769391_20707 ERR1769391_20708 ERR1769391_20740 ERR1769391_20774 ERR1769391_20775 ERR1769391_20785 ERR1769391_20787 ERR1769391_20807 ERR1769391_20843 ERR1769391_20848 ERR1769391_20895 ERR1769391_20945 ERR1769391_20955 ERR1769391_20980 ERR1769391_20985 ERR1769391_20999 ERR1769391_21011 ERR1769391_21025 ERR1769391_21030 ERR1769391_21034 ERR1769391_21072 ERR1769391_21130 ERR1769391_21135 ERR1769391_21140 ERR1769391_21146 ERR1769391_21158 ERR1769391_21202 ERR1769391_21210 ERR1769391_21226 ERR1769391_21248 ERR1769391_21252 ERR1769391_21254 ERR1769391_21259 ERR1769391_21292 ERR1769391_21307 ERR1769391_21317 ERR1769391_21320 ERR1769391_21326 ERR1769391_21368 ERR1769391_21369 ERR1769391_21388 ERR1769391_21466 ERR1769391_21489 ERR1769391_21506 ERR1769391_21520 ERR1769391_21522 ERR1769391_21543 ERR1769391_21547 ERR1769391_21555 ERR1769391_21584 ERR1769391_21604 ERR1769391_21607 ERR1769391_21608 ERR1769391_21612 ERR1769391_21615 ERR1769391_21626 ERR1769391_21672 ERR1769391_21677 ERR1769391_21735 ERR1769391_21738 ERR1769391_21766 ERR1769391_21781 ERR1769391_21789 ERR1769391_21790 ERR1769391_21807 ERR1769391_21813 ERR1769391_21815 ERR1769391_21835 ERR1769391_21836 ERR1769391_21845 ERR1769391_21849 ERR1769391_21855 ERR1769391_21859 ERR1769391_21866 ERR1769391_21883 ERR1769391_21888 ERR1769391_21904 ERR1769391_21923 ERR1769391_21924 ERR1769391_21932 ERR1769391_21936 ERR1769391_21937 ERR1769391_21960 ERR1769391_21964 ERR1769391_21973 ERR1769391_21992 ERR1769391_22011 ERR1769391_22022 ERR1769391_22031 ERR1769391_22055 ERR1769391_22062 ERR1769391_22074 ERR1769391_22076 ERR1769391_22080 ERR1769391_22083 ERR1769391_22084 ERR1769391_22115 ERR1769391_22120 ERR1769391_22121 ERR1769391_22148 ERR1769391_22154 ERR1769391_22157 ERR1769391_22178 ERR1769391_22189 ERR1769391_22194 ERR1769391_22224 ERR1769391_22230 ERR1769391_22280 ERR1769391_22282 ERR1769391_22289 ERR1769391_22308 ERR1769391_22318 ERR1769391_22325 ERR1769391_22327 ERR1769391_22347 ERR1769391_22356 ERR1769391_22364 ERR1769391_22455 ERR1769391_22461 ERR1769391_22495 ERR1769391_22501 ERR1769391_22506 ERR1769391_22507 ERR1769391_22542 ERR1769391_22544 ERR1769391_22559 ERR1769391_22563 ERR1769391_22582 ERR1769391_22587 ERR1769391_22601 ERR1769391_22613 ERR1769391_22616 ERR1769391_22652 ERR1769391_22658 ERR1769391_22679 ERR1769391_22720 ERR1769391_22786 ERR1769391_22797 ERR1769391_22807 ERR1769391_22817 ERR1769391_22824 ERR1769391_22829 ERR1769391_22835 ERR1769391_22841 ERR1769391_22846 ERR1769391_22883 ERR1769391_22894 ERR1769391_22909 ERR1769391_22929 ERR1769391_22946 ERR1769391_22962 ERR1769391_22973 ERR1769391_23013 ERR1769391_23038 ERR1769391_23041 ERR1769391_23043 ERR1769391_23049 ERR1769391_23060 ERR1769391_23085 ERR1769391_23093 ERR1769391_23103 ERR1769391_23119 ERR1769391_23145 ERR1769391_23151 ERR1769391_23162 ERR1769391_23178 ERR1769391_23214 ERR1769391_23219 ERR1769391_23221 ERR1769391_23244 ERR1769391_23312 ERR1769391_23321 ERR1769391_23325 ERR1769391_23346 ERR1769391_23350 ERR1769391_23353 ERR1769391_23358 ERR1769391_23367 ERR1769391_23368 ERR1769391_23369 ERR1769391_23374 ERR1769391_23380 ERR1769391_23397 ERR1769391_23407 ERR1769391_23414 ERR1769391_23454 ERR1769391_23461 ERR1769391_23478 ERR1769391_23481 ERR1769391_23509 ERR1769391_23513 ERR1769391_23583 ERR1769391_23589 ERR1769391_23596 ERR1769391_23599 ERR1769391_23601 ERR1769391_23604 ERR1769391_23605 ERR1769391_23619 ERR1769391_23622 ERR1769391_23650 ERR1769391_23656 ERR1769391_23671 ERR1769391_23674 ERR1769391_23689 ERR1769391_23716 ERR1769391_23743 ERR1769391_23747 ERR1769391_23785 ERR1769391_23797 ERR1769391_23810 ERR1769391_23814 ERR1769391_23820 ERR1769391_23858 ERR1769391_23881 ERR1769391_23885 ERR1769391_23930 ERR1769391_23941 ERR1769391_23952 ERR1769391_23956 ERR1769391_23973 ERR1769391_23997 ERR1769391_24001 ERR1769391_24015 ERR1769391_24023 ERR1769391_24070 ERR1769391_24075 ERR1769391_24076 ERR1769391_24081 ERR1769391_24086 ERR1769391_24100 ERR1769391_24101 ERR1769391_24110 ERR1769391_24114 ERR1769391_24120 ERR1769391_24139 ERR1769391_24165 ERR1769391_24180 ERR1769391_24186 ERR1769391_24197 ERR1769391_24200 ERR1769391_24210 ERR1769391_24214 ERR1769391_24219 ERR1769391_24248 ERR1769391_24258 ERR1769391_24279 ERR1769391_24304 ERR1769391_24310 ERR1769391_24322 ERR1769391_24329 ERR1769391_24348 ERR1769391_24395 ERR1769391_24432 ERR1769391_24469 ERR1769391_24494 ERR1769391_24506 ERR1769391_24548 ERR1769391_24569 ERR1769391_24570 ERR1769391_24579 ERR1769391_24581 ERR1769391_24611 ERR1769391_24617 ERR1769391_24644 ERR1769391_24657 ERR1769391_24684 ERR1769391_24698 ERR1769391_24699 ERR1769391_24712 ERR1769391_24713 ERR1769391_24724 ERR1769391_24736 ERR1769391_24779 ERR1769391_24790 ERR1769391_24833 ERR1769391_24835 ERR1769391_24870 ERR1769391_24874 ERR1769391_24882 ERR1769391_24888 ERR1769391_24897 ERR1769391_24900 ERR1769391_24906 ERR1769391_24907 ERR1769391_24910 ERR1769391_24912 ERR1769391_24914 ERR1769391_24925 ERR1769391_25000 ERR1769391_25018 ERR1769391_25064 ERR1769391_25238 ERR1769391_25330 ERR1769391_25393 ERR1769391_25460 ERR1769391_25606 ERR1769391_25771 ERR1769391_25818 ERR1769391_25915 ERR1769391_26007 ERR1769391_26084 ERR1769391_26135 ERR1769391_26430 ERR1769391_26511 ERR1769391_26527 ERR1769391_26554 ERR1769391_26886 ERR1769391_27095 ERR1769391_27131 ERR1769391_27230 ERR1769391_27504 ERR1769391_27677 ERR1769392_52 ERR1769392_105 ERR1769392_111 ERR1769392_112 ERR1769392_186 ERR1769392_378 ERR1769392_411 ERR1769392_413 ERR1769392_445 ERR1769392_772 ERR1769392_777 ERR1769392_778 ERR1769392_781 ERR1769392_915 ERR1769392_940 ERR1769392_973 ERR1769392_1003 ERR1769392_1143 ERR1769392_1148 ERR1769392_1149 ERR1769392_1181 ERR1769392_1198 ERR1769392_1356 ERR1769392_1395 ERR1769392_1401 ERR1769392_1441 ERR1769392_1529 ERR1769392_1530 ERR1769392_1537 ERR1769392_1548 ERR1769392_1572 ERR1769392_1686 ERR1769392_1698 ERR1769392_1702 ERR1769392_1837 ERR1769392_1846 ERR1769392_1851 ERR1769392_1904 ERR1769392_1922 ERR1769392_1929 ERR1769392_1962 ERR1769392_2018 ERR1769392_2408 ERR1769392_2635 ERR1769392_3206 ERR1769392_3209 ERR1769392_3210 ERR1769392_3299 ERR1769392_3362 ERR1769392_3400 ERR1769392_3540 ERR1769392_3550 ERR1769392_3769 ERR1769392_3831 ERR1769392_3939 ERR1769392_4030 ERR1769392_4270 ERR1769392_4544 ERR1769392_4618 ERR1769392_4733 ERR1769392_4842 ERR1769392_4874 ERR1769392_5141 ERR1769392_5276 ERR1769392_5315 ERR1769392_5320 ERR1769392_5336 ERR1769392_5437 ERR1769392_5474 ERR1769392_5555 ERR1769392_5559 ERR1769392_5734 ERR1769392_5749 ERR1769392_5750 ERR1769392_5755 ERR1769392_5794 ERR1769392_5872 ERR1769392_5890 ERR1769392_5913 ERR1769392_5951 ERR1769392_5974 ERR1769392_6028 ERR1769392_6098 ERR1769392_6127 ERR1769392_6235 ERR1769392_6250 ERR1769392_6288 ERR1769392_6336 ERR1769392_6412 ERR1769392_6431 ERR1769392_6467 ERR1769392_6494 ERR1769392_6508 ERR1769392_6560 ERR1769392_6622 ERR1769392_6679 ERR1769392_6732 ERR1769392_6784 ERR1769392_6868 ERR1769392_6869 ERR1769392_6878 ERR1769392_6891 ERR1769392_7016 ERR1769392_7067 ERR1769392_7068 ERR1769392_7108 ERR1769392_7189 ERR1769392_7278 ERR1769392_7279 ERR1769392_7299 ERR1769392_7364 ERR1769392_7461 ERR1769392_7483 ERR1769392_7524 ERR1769392_7567 ERR1769392_7653 ERR1769392_7719 ERR1769392_7779 ERR1769392_7890 ERR1769392_8017 ERR1769392_8170 ERR1769392_8242 ERR1769392_8246 ERR1769392_8255 ERR1769392_8483 ERR1769392_8754 ERR1769392_8853 ERR1769392_9310 ERR1769392_9336 ERR1769392_9583 ERR1769392_9684 ERR1769392_9917 ERR1769392_9996 ERR1769392_10040 ERR1769392_10041 ERR1769392_10324 ERR1769392_10419 ERR1769392_10422 ERR1769392_10558 ERR1769392_10597 ERR1769392_10606 ERR1769392_10618 ERR1769392_10663 ERR1769392_10688 ERR1769392_10785 ERR1769392_10833 ERR1769392_10849 ERR1769392_10855 ERR1769392_11058 ERR1769392_11067 ERR1769392_11090 ERR1769392_11091 ERR1769392_11128 ERR1769392_11152 ERR1769392_11156 ERR1769392_11188 ERR1769392_11420 ERR1769392_11452 ERR1769392_11483 ERR1769392_11489 ERR1769392_11490 ERR1769392_11619 ERR1769392_11823 ERR1769392_11852 ERR1769392_11962 ERR1769392_12162 ERR1769392_12167 ERR1769392_12180 ERR1769392_12200 ERR1769392_12201 ERR1769392_12270 ERR1769392_12367 ERR1769392_12474 ERR1769392_12630 ERR1769392_12728 ERR1769392_12756 ERR1769392_12824 ERR1769392_12828 ERR1769392_13023 ERR1769392_13066 ERR1769392_13067 ERR1769392_13193 ERR1769392_13356 ERR1769392_13474 ERR1769392_13528 ERR1769392_13538 ERR1769392_13638 ERR1769392_13695 ERR1769392_13865 ERR1769392_13980 ERR1769392_13989 ERR1769392_14108 ERR1769392_14250 ERR1769392_14340 ERR1769392_14525 ERR1769392_14628 ERR1769392_14657 ERR1769392_14727 ERR1769392_14958 ERR1769392_14979 ERR1769392_15109 ERR1769392_15196 ERR1769392_15226 ERR1769392_15252 ERR1769392_15303 ERR1769392_15413 ERR1769392_15438 ERR1769392_15680 ERR1769392_15765 ERR1769392_15808 ERR1769392_15809 ERR1769392_15836 ERR1769392_15933 ERR1769392_16049 ERR1769392_16190 ERR1769392_16258 ERR1769392_16307 ERR1769392_16327 ERR1769392_16424 ERR1769392_16496 ERR1769392_16507 ERR1769392_16535 ERR1769392_16697 ERR1769392_16810 ERR1769392_16851 ERR1769392_16927 ERR1769392_17057 ERR1769392_17084 ERR1769392_17283 ERR1769392_17303 ERR1769392_17437 ERR1769392_17479 ERR1769392_17538 ERR1769392_17747 ERR1769392_17753 ERR1769392_17845 ERR1769392_17940 ERR1769392_18026 ERR1769392_18060 ERR1769392_18108 ERR1769392_18129 ERR1769392_18168 ERR1769392_18320 ERR1769392_18324 ERR1769392_18374 ERR1769392_18392 ERR1769392_18433 ERR1769392_18434 ERR1769392_18496 ERR1769392_18503 ERR1769392_18564 ERR1769392_18568 ERR1769392_18633 ERR1769392_18710 ERR1769392_18773 ERR1769392_18864 ERR1769392_18980 ERR1769392_18990 ERR1769392_19140 ERR1769392_19151 ERR1769392_19172 ERR1769392_19188 ERR1769392_19199 ERR1769392_19249 ERR1769392_19613 ERR1769392_19632 ERR1769392_19674 ERR1769392_19703 ERR1769392_19707 ERR1769392_19718 ERR1769392_19839 ERR1769392_19901 ERR1769392_20132 ERR1769392_20141 ERR1769392_20160 ERR1769392_20177 ERR1769392_20293 ERR1769392_20307 ERR1769392_20308 ERR1769392_20493 ERR1769392_20617 ERR1769392_20685 ERR1769392_20758 ERR1769392_20926 ERR1769392_20938 ERR1769392_20948 ERR1769392_20958 ERR1769392_21024 ERR1769392_21094 ERR1769392_21183 ERR1769392_21190 ERR1769392_21245 ERR1769392_21247 ERR1769392_21298 ERR1769392_21300 ERR1769392_21393 ERR1769392_21519 ERR1769392_21548 ERR1769392_21641 ERR1769392_21774 ERR1769392_21829 ERR1769392_21970 ERR1769392_21977 ERR1769392_22110 ERR1769392_22118 ERR1769392_22141 ERR1769392_22180 ERR1769392_22284 ERR1769392_22343 ERR1769392_22358 ERR1769392_22467 ERR1769392_22523 ERR1769392_22584 ERR1769392_22641 ERR1769392_22774 ERR1769392_22891 ERR1769392_23181 ERR1769392_23242 ERR1769392_23325 ERR1769392_23602 ERR1769392_23987 ERR1769392_24935 ERR1769392_25829 ERR1769392_26210 ERR1769392_26808 ERR1769392_26832 ERR1769392_27891 ERR1769393_3851 ERR1769393_10464 ERR1769393_12280 ERR1769394_44 ERR1769394_5765 ERR1769394_8772 ERR1769394_13355 ERR1769394_16821 ERR1769394_17515 ERR1769394_18463 ERR1769394_18658 ERR1769394_24218 ERR1769394_25924 ERR1769394_26990 ERR1769394_27646 ERR1769396_6198 ERR1769397_1582 ERR1769397_1715 ERR1769397_1724 ERR1769397_2292 ERR1769397_2412 ERR1769397_2418 ERR1769397_3181 ERR1769397_3787 ERR1769397_4059 ERR1769397_4776 ERR1769397_5054 ERR1769397_5798 ERR1769397_6122 ERR1769397_6327 ERR1769397_6421 ERR1769397_6737 ERR1769397_7008 ERR1769397_7084 ERR1769397_7234 ERR1769397_7591 ERR1769397_7784 ERR1769397_7812 ERR1769397_8222 ERR1769397_8377 ERR1769397_8486 ERR1769397_8519 ERR1769397_8524 ERR1769397_8599 ERR1769397_8785 ERR1769397_8842 ERR1769397_9575 ERR1769397_10279 ERR1769397_10354 ERR1769397_10638 ERR1769397_10731 ERR1769397_10970 ERR1769397_11050 ERR1769397_11215 ERR1769397_11286 ERR1769397_11946 ERR1769397_11986 ERR1769397_13464 ERR1769397_13570 ERR1769397_13736 ERR1769397_13858 ERR1769397_13938 ERR1769397_14043 ERR1769397_14173 ERR1769397_14922 ERR1769397_15211 ERR1769397_15290 ERR1769397_15296 ERR1769397_19223 ERR1769397_22484 ERR1769397_23512 ERR1769397_23513 ERR1769397_23906 ERR1769397_24545 ERR1769397_24557 ERR1769397_24595 ERR1769397_25076 ERR1769397_25219 ERR1769397_25242 ERR1769397_26303 ERR1769397_27621 ERR1769398_6 ERR1769398_24 ERR1769398_28 ERR1769398_41 ERR1769398_44 ERR1769398_53 ERR1769398_78 ERR1769398_81 ERR1769398_85 ERR1769398_96 ERR1769398_97 ERR1769398_111 ERR1769398_114 ERR1769398_118 ERR1769398_120 ERR1769398_122 ERR1769398_157 ERR1769398_164 ERR1769398_165 ERR1769398_177 ERR1769398_178 ERR1769398_180 ERR1769398_216 ERR1769398_226 ERR1769398_239 ERR1769398_263 ERR1769398_271 ERR1769398_282 ERR1769398_289 ERR1769398_299 ERR1769398_300 ERR1769398_301 ERR1769398_307 ERR1769398_313 ERR1769398_316 ERR1769398_325 ERR1769398_332 ERR1769398_352 ERR1769398_363 ERR1769398_368 ERR1769398_376 ERR1769398_381 ERR1769398_394 ERR1769398_401 ERR1769398_419 ERR1769398_425 ERR1769398_427 ERR1769398_457 ERR1769398_458 ERR1769398_481 ERR1769398_488 ERR1769398_504 ERR1769398_528 ERR1769398_575 ERR1769398_582 ERR1769398_621 ERR1769398_623 ERR1769398_633 ERR1769398_651 ERR1769398_655 ERR1769398_659 ERR1769398_680 ERR1769398_686 ERR1769398_701 ERR1769398_712 ERR1769398_716 ERR1769398_721 ERR1769398_725 ERR1769398_733 ERR1769398_737 ERR1769398_748 ERR1769398_757 ERR1769398_776 ERR1769398_794 ERR1769398_812 ERR1769398_824 ERR1769398_833 ERR1769398_870 ERR1769398_879 ERR1769398_880 ERR1769398_903 ERR1769398_905 ERR1769398_913 ERR1769398_914 ERR1769398_925 ERR1769398_932 ERR1769398_935 ERR1769398_947 ERR1769398_948 ERR1769398_949 ERR1769398_954 ERR1769398_963 ERR1769398_976 ERR1769398_977 ERR1769398_1034 ERR1769398_1041 ERR1769398_1043 ERR1769398_1047 ERR1769398_1052 ERR1769398_1067 ERR1769398_1073 ERR1769398_1076 ERR1769398_1077 ERR1769398_1097 ERR1769398_1106 ERR1769398_1110 ERR1769398_1113 ERR1769398_1116 ERR1769398_1120 ERR1769398_1121 ERR1769398_1184 ERR1769398_1186 ERR1769398_1188 ERR1769398_1189 ERR1769398_1192 ERR1769398_1193 ERR1769398_1211 ERR1769398_1213 ERR1769398_1216 ERR1769398_1241 ERR1769398_1257 ERR1769398_1262 ERR1769398_1266 ERR1769398_1271 ERR1769398_1286 ERR1769398_1306 ERR1769398_1343 ERR1769398_1344 ERR1769398_1357 ERR1769398_1359 ERR1769398_1365 ERR1769398_1380 ERR1769398_1385 ERR1769398_1397 ERR1769398_1403 ERR1769398_1408 ERR1769398_1443 ERR1769398_1451 ERR1769398_1452 ERR1769398_1456 ERR1769398_1457 ERR1769398_1471 ERR1769398_1481 ERR1769398_1490 ERR1769398_1495 ERR1769398_1497 ERR1769398_1498 ERR1769398_1518 ERR1769398_1519 ERR1769398_1522 ERR1769398_1533 ERR1769398_1534 ERR1769398_1538 ERR1769398_1541 ERR1769398_1555 ERR1769398_1559 ERR1769398_1563 ERR1769398_1566 ERR1769398_1579 ERR1769398_1606 ERR1769398_1607 ERR1769398_1641 ERR1769398_1647 ERR1769398_1652 ERR1769398_1685 ERR1769398_1686 ERR1769398_1687 ERR1769398_1711 ERR1769398_1717 ERR1769398_1718 ERR1769398_1723 ERR1769398_1724 ERR1769398_1738 ERR1769398_1741 ERR1769398_1745 ERR1769398_1750 ERR1769398_1755 ERR1769398_1765 ERR1769398_1778 ERR1769398_1779 ERR1769398_1788 ERR1769398_1791 ERR1769398_1794 ERR1769398_1797 ERR1769398_1798 ERR1769398_1803 ERR1769398_1809 ERR1769398_1818 ERR1769398_1824 ERR1769398_1834 ERR1769398_1845 ERR1769398_1864 ERR1769398_1867 ERR1769398_1874 ERR1769398_1891 ERR1769398_1908 ERR1769398_1912 ERR1769398_1923 ERR1769398_1954 ERR1769398_1970 ERR1769398_1974 ERR1769398_1984 ERR1769398_2022 ERR1769398_2024 ERR1769398_2034 ERR1769398_2037 ERR1769398_2071 ERR1769398_2077 ERR1769398_2078 ERR1769398_2080 ERR1769398_2095 ERR1769398_2105 ERR1769398_2108 ERR1769398_2109 ERR1769398_2110 ERR1769398_2113 ERR1769398_2118 ERR1769398_2162 ERR1769398_2164 ERR1769398_2165 ERR1769398_2168 ERR1769398_2172 ERR1769398_2175 ERR1769398_2179 ERR1769398_2182 ERR1769398_2183 ERR1769398_2188 ERR1769398_2197 ERR1769398_2201 ERR1769398_2207 ERR1769398_2221 ERR1769398_2225 ERR1769398_2227 ERR1769398_2241 ERR1769398_2254 ERR1769398_2257 ERR1769398_2259 ERR1769398_2303 ERR1769398_2304 ERR1769398_2311 ERR1769398_2366 ERR1769398_2388 ERR1769398_2408 ERR1769398_2409 ERR1769398_2417 ERR1769398_2421 ERR1769398_2454 ERR1769398_2473 ERR1769398_2478 ERR1769398_2507 ERR1769398_2508 ERR1769398_2509 ERR1769398_2511 ERR1769398_2521 ERR1769398_2543 ERR1769398_2550 ERR1769398_2560 ERR1769398_2588 ERR1769398_2593 ERR1769398_2606 ERR1769398_2609 ERR1769398_2634 ERR1769398_2639 ERR1769398_2640 ERR1769398_2656 ERR1769398_2667 ERR1769398_2673 ERR1769398_2702 ERR1769398_2703 ERR1769398_2710 ERR1769398_2742 ERR1769398_2744 ERR1769398_2749 ERR1769398_2752 ERR1769398_2758 ERR1769398_2759 ERR1769398_2767 ERR1769398_2789 ERR1769398_2795 ERR1769398_2796 ERR1769398_2797 ERR1769398_2800 ERR1769398_2807 ERR1769398_2809 ERR1769398_2817 ERR1769398_2818 ERR1769398_2819 ERR1769398_2827 ERR1769398_2828 ERR1769398_2830 ERR1769398_2846 ERR1769398_2854 ERR1769398_2861 ERR1769398_2878 ERR1769398_2882 ERR1769398_2902 ERR1769398_2917 ERR1769398_2938 ERR1769398_2943 ERR1769398_2946 ERR1769398_2956 ERR1769398_2966 ERR1769398_2972 ERR1769398_2988 ERR1769398_2994 ERR1769398_2995 ERR1769398_3002 ERR1769398_3008 ERR1769398_3028 ERR1769398_3051 ERR1769398_3090 ERR1769398_3091 ERR1769398_3099 ERR1769398_3111 ERR1769398_3121 ERR1769398_3124 ERR1769398_3150 ERR1769398_3157 ERR1769398_3164 ERR1769398_3212 ERR1769398_3220 ERR1769398_3223 ERR1769398_3244 ERR1769398_3252 ERR1769398_3256 ERR1769398_3260 ERR1769398_3289 ERR1769398_3303 ERR1769398_3321 ERR1769398_3325 ERR1769398_3327 ERR1769398_3334 ERR1769398_3339 ERR1769398_3344 ERR1769398_3378 ERR1769398_3379 ERR1769398_3385 ERR1769398_3386 ERR1769398_3402 ERR1769398_3412 ERR1769398_3417 ERR1769398_3449 ERR1769398_3452 ERR1769398_3472 ERR1769398_3493 ERR1769398_3518 ERR1769398_3527 ERR1769398_3556 ERR1769398_3559 ERR1769398_3560 ERR1769398_3574 ERR1769398_3575 ERR1769398_3579 ERR1769398_3581 ERR1769398_3590 ERR1769398_3591 ERR1769398_3606 ERR1769398_3629 ERR1769398_3642 ERR1769398_3643 ERR1769398_3645 ERR1769398_3646 ERR1769398_3655 ERR1769398_3656 ERR1769398_3664 ERR1769398_3675 ERR1769398_3686 ERR1769398_3692 ERR1769398_3701 ERR1769398_3765 ERR1769398_3769 ERR1769398_3779 ERR1769398_3806 ERR1769398_3815 ERR1769398_3820 ERR1769398_3855 ERR1769398_3861 ERR1769398_3863 ERR1769398_3870 ERR1769398_3879 ERR1769398_3880 ERR1769398_3883 ERR1769398_3894 ERR1769398_3895 ERR1769398_3903 ERR1769398_3905 ERR1769398_3907 ERR1769398_3921 ERR1769398_3971 ERR1769398_3977 ERR1769398_3983 ERR1769398_3993 ERR1769398_3999 ERR1769398_4021 ERR1769398_4030 ERR1769398_4037 ERR1769398_4056 ERR1769398_4065 ERR1769398_4069 ERR1769398_4071 ERR1769398_4073 ERR1769398_4090 ERR1769398_4091 ERR1769398_4093 ERR1769398_4094 ERR1769398_4113 ERR1769398_4122 ERR1769398_4127 ERR1769398_4131 ERR1769398_4149 ERR1769398_4150 ERR1769398_4151 ERR1769398_4154 ERR1769398_4199 ERR1769398_4205 ERR1769398_4224 ERR1769398_4229 ERR1769398_4232 ERR1769398_4240 ERR1769398_4241 ERR1769398_4253 ERR1769398_4256 ERR1769398_4283 ERR1769398_4314 ERR1769398_4332 ERR1769398_4342 ERR1769398_4344 ERR1769398_4356 ERR1769398_4374 ERR1769398_4375 ERR1769398_4377 ERR1769398_4399 ERR1769398_4416 ERR1769398_4417 ERR1769398_4460 ERR1769398_4487 ERR1769398_4488 ERR1769398_4498 ERR1769398_4499 ERR1769398_4516 ERR1769398_4530 ERR1769398_4538 ERR1769398_4553 ERR1769398_4554 ERR1769398_4571 ERR1769398_4572 ERR1769398_4587 ERR1769398_4590 ERR1769398_4592 ERR1769398_4594 ERR1769398_4611 ERR1769398_4624 ERR1769398_4637 ERR1769398_4670 ERR1769398_4681 ERR1769398_4685 ERR1769398_4709 ERR1769398_4715 ERR1769398_4740 ERR1769398_4741 ERR1769398_4758 ERR1769398_4767 ERR1769398_4779 ERR1769398_4805 ERR1769398_4814 ERR1769398_4847 ERR1769398_4863 ERR1769398_4884 ERR1769398_4903 ERR1769398_4911 ERR1769398_4913 ERR1769398_4914 ERR1769398_4931 ERR1769398_4944 ERR1769398_4957 ERR1769398_4960 ERR1769398_4993 ERR1769398_5006 ERR1769398_5015 ERR1769398_5018 ERR1769398_5022 ERR1769398_5033 ERR1769398_5037 ERR1769398_5059 ERR1769398_5060 ERR1769398_5106 ERR1769398_5110 ERR1769398_5111 ERR1769398_5115 ERR1769398_5120 ERR1769398_5134 ERR1769398_5138 ERR1769398_5151 ERR1769398_5162 ERR1769398_5163 ERR1769398_5168 ERR1769398_5183 ERR1769398_5225 ERR1769398_5235 ERR1769398_5236 ERR1769398_5246 ERR1769398_5250 ERR1769398_5267 ERR1769398_5318 ERR1769398_5335 ERR1769398_5336 ERR1769398_5372 ERR1769398_5399 ERR1769398_5413 ERR1769398_5433 ERR1769398_5444 ERR1769398_5463 ERR1769398_5476 ERR1769398_5477 ERR1769398_5506 ERR1769398_5513 ERR1769398_5514 ERR1769398_5523 ERR1769398_5537 ERR1769398_5539 ERR1769398_5573 ERR1769398_5582 ERR1769398_5592 ERR1769398_5596 ERR1769398_5611 ERR1769398_5621 ERR1769398_5646 ERR1769398_5647 ERR1769398_5663 ERR1769398_5687 ERR1769398_5692 ERR1769398_5718 ERR1769398_5722 ERR1769398_5724 ERR1769398_5740 ERR1769398_5742 ERR1769398_5743 ERR1769398_5745 ERR1769398_5749 ERR1769398_5768 ERR1769398_5770 ERR1769398_5798 ERR1769398_5799 ERR1769398_5809 ERR1769398_5820 ERR1769398_5822 ERR1769398_5847 ERR1769398_5852 ERR1769398_5861 ERR1769398_5868 ERR1769398_5890 ERR1769398_5891 ERR1769398_5892 ERR1769398_5898 ERR1769398_5902 ERR1769398_5919 ERR1769398_5921 ERR1769398_5923 ERR1769398_5929 ERR1769398_5937 ERR1769398_5949 ERR1769398_5959 ERR1769398_5977 ERR1769398_5983 ERR1769398_5989 ERR1769398_5991 ERR1769398_5999 ERR1769398_6003 ERR1769398_6007 ERR1769398_6008 ERR1769398_6016 ERR1769398_6019 ERR1769398_6025 ERR1769398_6037 ERR1769398_6046 ERR1769398_6050 ERR1769398_6064 ERR1769398_6066 ERR1769398_6087 ERR1769398_6096 ERR1769398_6097 ERR1769398_6118 ERR1769398_6123 ERR1769398_6130 ERR1769398_6133 ERR1769398_6134 ERR1769398_6137 ERR1769398_6139 ERR1769398_6141 ERR1769398_6153 ERR1769398_6192 ERR1769398_6206 ERR1769398_6207 ERR1769398_6221 ERR1769398_6230 ERR1769398_6231 ERR1769398_6241 ERR1769398_6244 ERR1769398_6283 ERR1769398_6297 ERR1769398_6351 ERR1769398_6367 ERR1769398_6381 ERR1769398_6422 ERR1769398_6437 ERR1769398_6445 ERR1769398_6457 ERR1769398_6459 ERR1769398_6472 ERR1769398_6500 ERR1769398_6503 ERR1769398_6504 ERR1769398_6512 ERR1769398_6518 ERR1769398_6519 ERR1769398_6522 ERR1769398_6533 ERR1769398_6537 ERR1769398_6552 ERR1769398_6553 ERR1769398_6555 ERR1769398_6561 ERR1769398_6564 ERR1769398_6574 ERR1769398_6584 ERR1769398_6586 ERR1769398_6594 ERR1769398_6598 ERR1769398_6600 ERR1769398_6602 ERR1769398_6603 ERR1769398_6604 ERR1769398_6625 ERR1769398_6636 ERR1769398_6641 ERR1769398_6651 ERR1769398_6686 ERR1769398_6696 ERR1769398_6702 ERR1769398_6706 ERR1769398_6709 ERR1769398_6723 ERR1769398_6734 ERR1769398_6742 ERR1769398_6755 ERR1769398_6765 ERR1769398_6768 ERR1769398_6783 ERR1769398_6787 ERR1769398_6794 ERR1769398_6811 ERR1769398_6813 ERR1769398_6817 ERR1769398_6824 ERR1769398_6836 ERR1769398_6869 ERR1769398_6881 ERR1769398_6883 ERR1769398_6890 ERR1769398_6900 ERR1769398_6922 ERR1769398_6937 ERR1769398_6957 ERR1769398_6961 ERR1769398_6962 ERR1769398_6964 ERR1769398_6969 ERR1769398_6971 ERR1769398_6977 ERR1769398_6998 ERR1769398_7007 ERR1769398_7008 ERR1769398_7010 ERR1769398_7015 ERR1769398_7020 ERR1769398_7029 ERR1769398_7032 ERR1769398_7054 ERR1769398_7059 ERR1769398_7081 ERR1769398_7083 ERR1769398_7108 ERR1769398_7128 ERR1769398_7141 ERR1769398_7156 ERR1769398_7159 ERR1769398_7189 ERR1769398_7224 ERR1769398_7230 ERR1769398_7249 ERR1769398_7252 ERR1769398_7259 ERR1769398_7264 ERR1769398_7290 ERR1769398_7314 ERR1769398_7315 ERR1769398_7320 ERR1769398_7336 ERR1769398_7344 ERR1769398_7365 ERR1769398_7368 ERR1769398_7384 ERR1769398_7388 ERR1769398_7403 ERR1769398_7408 ERR1769398_7415 ERR1769398_7426 ERR1769398_7429 ERR1769398_7435 ERR1769398_7436 ERR1769398_7457 ERR1769398_7465 ERR1769398_7492 ERR1769398_7501 ERR1769398_7502 ERR1769398_7514 ERR1769398_7538 ERR1769398_7556 ERR1769398_7558 ERR1769398_7562 ERR1769398_7572 ERR1769398_7594 ERR1769398_7623 ERR1769398_7625 ERR1769398_7626 ERR1769398_7635 ERR1769398_7644 ERR1769398_7659 ERR1769398_7675 ERR1769398_7682 ERR1769398_7688 ERR1769398_7694 ERR1769398_7697 ERR1769398_7700 ERR1769398_7724 ERR1769398_7737 ERR1769398_7746 ERR1769398_7760 ERR1769398_7761 ERR1769398_7784 ERR1769398_7794 ERR1769398_7805 ERR1769398_7808 ERR1769398_7822 ERR1769398_7823 ERR1769398_7835 ERR1769398_7838 ERR1769398_7842 ERR1769398_7863 ERR1769398_7871 ERR1769398_7881 ERR1769398_7888 ERR1769398_7893 ERR1769398_7903 ERR1769398_7906 ERR1769398_7916 ERR1769398_7917 ERR1769398_7923 ERR1769398_7959 ERR1769398_7961 ERR1769398_7963 ERR1769398_7976 ERR1769398_7978 ERR1769398_7995 ERR1769398_8013 ERR1769398_8014 ERR1769398_8020 ERR1769398_8030 ERR1769398_8031 ERR1769398_8033 ERR1769398_8055 ERR1769398_8058 ERR1769398_8062 ERR1769398_8070 ERR1769398_8097 ERR1769398_8108 ERR1769398_8110 ERR1769398_8116 ERR1769398_8117 ERR1769398_8135 ERR1769398_8136 ERR1769398_8139 ERR1769398_8141 ERR1769398_8147 ERR1769398_8165 ERR1769398_8198 ERR1769398_8203 ERR1769398_8204 ERR1769398_8240 ERR1769398_8247 ERR1769398_8261 ERR1769398_8265 ERR1769398_8275 ERR1769398_8282 ERR1769398_8301 ERR1769398_8314 ERR1769398_8315 ERR1769398_8323 ERR1769398_8336 ERR1769398_8345 ERR1769398_8346 ERR1769398_8350 ERR1769398_8351 ERR1769398_8362 ERR1769398_8378 ERR1769398_8385 ERR1769398_8391 ERR1769398_8398 ERR1769398_8407 ERR1769398_8409 ERR1769398_8418 ERR1769398_8423 ERR1769398_8424 ERR1769398_8436 ERR1769398_8446 ERR1769398_8468 ERR1769398_8471 ERR1769398_8479 ERR1769398_8528 ERR1769398_8550 ERR1769398_8551 ERR1769398_8555 ERR1769398_8565 ERR1769398_8571 ERR1769398_8588 ERR1769398_8609 ERR1769398_8620 ERR1769398_8628 ERR1769398_8632 ERR1769398_8642 ERR1769398_8659 ERR1769398_8700 ERR1769398_8707 ERR1769398_8714 ERR1769398_8730 ERR1769398_8734 ERR1769398_8739 ERR1769398_8746 ERR1769398_8748 ERR1769398_8779 ERR1769398_8780 ERR1769398_8786 ERR1769398_8788 ERR1769398_8821 ERR1769398_8823 ERR1769398_8825 ERR1769398_8828 ERR1769398_8836 ERR1769398_8857 ERR1769398_8859 ERR1769398_8897 ERR1769398_8902 ERR1769398_8931 ERR1769398_8954 ERR1769398_8960 ERR1769398_8967 ERR1769398_8976 ERR1769398_8979 ERR1769398_8981 ERR1769398_8991 ERR1769398_9002 ERR1769398_9005 ERR1769398_9007 ERR1769398_9010 ERR1769398_9019 ERR1769398_9029 ERR1769398_9048 ERR1769398_9052 ERR1769398_9062 ERR1769398_9068 ERR1769398_9069 ERR1769398_9077 ERR1769398_9081 ERR1769398_9082 ERR1769398_9087 ERR1769398_9093 ERR1769398_9108 ERR1769398_9122 ERR1769398_9150 ERR1769398_9164 ERR1769398_9175 ERR1769398_9176 ERR1769398_9177 ERR1769398_9196 ERR1769398_9209 ERR1769398_9211 ERR1769398_9213 ERR1769398_9222 ERR1769398_9234 ERR1769398_9242 ERR1769398_9268 ERR1769398_9271 ERR1769398_9278 ERR1769398_9298 ERR1769398_9319 ERR1769398_9320 ERR1769398_9332 ERR1769398_9369 ERR1769398_9400 ERR1769398_9431 ERR1769398_9448 ERR1769398_9451 ERR1769398_9472 ERR1769398_9473 ERR1769398_9475 ERR1769398_9476 ERR1769398_9482 ERR1769398_9486 ERR1769398_9489 ERR1769398_9494 ERR1769398_9508 ERR1769398_9510 ERR1769398_9511 ERR1769398_9547 ERR1769398_9549 ERR1769398_9588 ERR1769398_9615 ERR1769398_9651 ERR1769398_9659 ERR1769398_9677 ERR1769398_9696 ERR1769398_9699 ERR1769398_9700 ERR1769398_9707 ERR1769398_9710 ERR1769398_9744 ERR1769398_9751 ERR1769398_9804 ERR1769398_9807 ERR1769398_9825 ERR1769398_9835 ERR1769398_9846 ERR1769398_9847 ERR1769398_9870 ERR1769398_9876 ERR1769398_9878 ERR1769398_9884 ERR1769398_9907 ERR1769398_9919 ERR1769398_9953 ERR1769398_9958 ERR1769398_9977 ERR1769398_9980 ERR1769398_9981 ERR1769398_10001 ERR1769398_10004 ERR1769398_10012 ERR1769398_10053 ERR1769398_10093 ERR1769398_10095 ERR1769398_10096 ERR1769398_10107 ERR1769398_10116 ERR1769398_10130 ERR1769398_10142 ERR1769398_10155 ERR1769398_10162 ERR1769398_10170 ERR1769398_10172 ERR1769398_10175 ERR1769398_10183 ERR1769398_10197 ERR1769398_10206 ERR1769398_10223 ERR1769398_10227 ERR1769398_10249 ERR1769398_10254 ERR1769398_10285 ERR1769398_10321 ERR1769398_10327 ERR1769398_10336 ERR1769398_10342 ERR1769398_10348 ERR1769398_10366 ERR1769398_10379 ERR1769398_10382 ERR1769398_10397 ERR1769398_10404 ERR1769398_10405 ERR1769398_10414 ERR1769398_10419 ERR1769398_10424 ERR1769398_10425 ERR1769398_10442 ERR1769398_10452 ERR1769398_10455 ERR1769398_10456 ERR1769398_10468 ERR1769398_10469 ERR1769398_10484 ERR1769398_10504 ERR1769398_10505 ERR1769398_10526 ERR1769398_10527 ERR1769398_10535 ERR1769398_10538 ERR1769398_10607 ERR1769398_10615 ERR1769398_10627 ERR1769398_10628 ERR1769398_10631 ERR1769398_10637 ERR1769398_10640 ERR1769398_10659 ERR1769398_10660 ERR1769398_10679 ERR1769398_10681 ERR1769398_10692 ERR1769398_10708 ERR1769398_10722 ERR1769398_10723 ERR1769398_10728 ERR1769398_10729 ERR1769398_10731 ERR1769398_10732 ERR1769398_10741 ERR1769398_10762 ERR1769398_10763 ERR1769398_10766 ERR1769398_10778 ERR1769398_10818 ERR1769398_10827 ERR1769398_10828 ERR1769398_10834 ERR1769398_10838 ERR1769398_10841 ERR1769398_10842 ERR1769398_10846 ERR1769398_10849 ERR1769398_10863 ERR1769398_10897 ERR1769398_10898 ERR1769398_10907 ERR1769398_10911 ERR1769398_10921 ERR1769398_10954 ERR1769398_10969 ERR1769398_10987 ERR1769398_10991 ERR1769398_11006 ERR1769398_11017 ERR1769398_11044 ERR1769398_11070 ERR1769398_11073 ERR1769398_11081 ERR1769398_11083 ERR1769398_11088 ERR1769398_11097 ERR1769398_11108 ERR1769398_11124 ERR1769398_11126 ERR1769398_11137 ERR1769398_11144 ERR1769398_11145 ERR1769398_11164 ERR1769398_11167 ERR1769398_11169 ERR1769398_11171 ERR1769398_11176 ERR1769398_11184 ERR1769398_11185 ERR1769398_11202 ERR1769398_11208 ERR1769398_11212 ERR1769398_11215 ERR1769398_11228 ERR1769398_11234 ERR1769398_11243 ERR1769398_11281 ERR1769398_11288 ERR1769398_11310 ERR1769398_11327 ERR1769398_11330 ERR1769398_11339 ERR1769398_11340 ERR1769398_11353 ERR1769398_11354 ERR1769398_11364 ERR1769398_11370 ERR1769398_11398 ERR1769398_11399 ERR1769398_11408 ERR1769398_11416 ERR1769398_11427 ERR1769398_11432 ERR1769398_11436 ERR1769398_11437 ERR1769398_11454 ERR1769398_11458 ERR1769398_11471 ERR1769398_11476 ERR1769398_11486 ERR1769398_11489 ERR1769398_11492 ERR1769398_11500 ERR1769398_11516 ERR1769398_11517 ERR1769398_11521 ERR1769398_11551 ERR1769398_11560 ERR1769398_11567 ERR1769398_11575 ERR1769398_11598 ERR1769398_11616 ERR1769398_11617 ERR1769398_11632 ERR1769398_11634 ERR1769398_11690 ERR1769398_11703 ERR1769398_11706 ERR1769398_11719 ERR1769398_11727 ERR1769398_11783 ERR1769398_11791 ERR1769398_11795 ERR1769398_11799 ERR1769398_11812 ERR1769398_11828 ERR1769398_11850 ERR1769398_11858 ERR1769398_11862 ERR1769398_11863 ERR1769398_11871 ERR1769398_11875 ERR1769398_11904 ERR1769398_11926 ERR1769398_11929 ERR1769398_11932 ERR1769398_11935 ERR1769398_11949 ERR1769398_11958 ERR1769398_11971 ERR1769398_11984 ERR1769398_11991 ERR1769398_11994 ERR1769398_12026 ERR1769398_12050 ERR1769398_12081 ERR1769398_12082 ERR1769398_12098 ERR1769398_12103 ERR1769398_12104 ERR1769398_12111 ERR1769398_12118 ERR1769398_12125 ERR1769398_12140 ERR1769398_12153 ERR1769398_12165 ERR1769398_12182 ERR1769398_12193 ERR1769398_12203 ERR1769398_12209 ERR1769398_12211 ERR1769398_12223 ERR1769398_12227 ERR1769398_12229 ERR1769398_12235 ERR1769398_12242 ERR1769398_12248 ERR1769398_12261 ERR1769398_12262 ERR1769398_12263 ERR1769398_12264 ERR1769398_12279 ERR1769398_12296 ERR1769398_12299 ERR1769398_12301 ERR1769398_12315 ERR1769398_12319 ERR1769398_12337 ERR1769398_12350 ERR1769398_12358 ERR1769398_12360 ERR1769398_12361 ERR1769398_12367 ERR1769398_12388 ERR1769398_12428 ERR1769398_12434 ERR1769398_12442 ERR1769398_12443 ERR1769398_12450 ERR1769398_12454 ERR1769398_12455 ERR1769398_12456 ERR1769398_12470 ERR1769398_12473 ERR1769398_12487 ERR1769398_12489 ERR1769398_12497 ERR1769398_12527 ERR1769398_12568 ERR1769398_12581 ERR1769398_12595 ERR1769398_12604 ERR1769398_12626 ERR1769398_12630 ERR1769398_12646 ERR1769398_12652 ERR1769398_12667 ERR1769398_12668 ERR1769398_12682 ERR1769398_12691 ERR1769398_12718 ERR1769398_12761 ERR1769398_12764 ERR1769398_12769 ERR1769398_12771 ERR1769398_12774 ERR1769398_12819 ERR1769398_12820 ERR1769398_12829 ERR1769398_12839 ERR1769398_12853 ERR1769398_12864 ERR1769398_12871 ERR1769398_12908 ERR1769398_12928 ERR1769398_12930 ERR1769398_12946 ERR1769398_12950 ERR1769398_12956 ERR1769398_12974 ERR1769398_12995 ERR1769398_13000 ERR1769398_13014 ERR1769398_13024 ERR1769398_13053 ERR1769398_13055 ERR1769398_13057 ERR1769398_13062 ERR1769398_13091 ERR1769398_13093 ERR1769398_13124 ERR1769398_13135 ERR1769398_13136 ERR1769398_13139 ERR1769398_13140 ERR1769398_13148 ERR1769398_13152 ERR1769398_13154 ERR1769398_13162 ERR1769398_13169 ERR1769398_13178 ERR1769398_13181 ERR1769398_13191 ERR1769398_13193 ERR1769398_13200 ERR1769398_13247 ERR1769398_13275 ERR1769398_13283 ERR1769398_13289 ERR1769398_13316 ERR1769398_13323 ERR1769398_13334 ERR1769398_13344 ERR1769398_13349 ERR1769398_13361 ERR1769398_13369 ERR1769398_13371 ERR1769398_13382 ERR1769398_13387 ERR1769398_13402 ERR1769398_13404 ERR1769398_13413 ERR1769398_13448 ERR1769398_13450 ERR1769398_13464 ERR1769398_13468 ERR1769398_13478 ERR1769398_13486 ERR1769398_13487 ERR1769398_13505 ERR1769398_13510 ERR1769398_13523 ERR1769398_13553 ERR1769398_13556 ERR1769398_13562 ERR1769398_13564 ERR1769398_13573 ERR1769398_13575 ERR1769398_13578 ERR1769398_13595 ERR1769398_13598 ERR1769398_13604 ERR1769398_13616 ERR1769398_13617 ERR1769398_13621 ERR1769398_13623 ERR1769398_13657 ERR1769398_13674 ERR1769398_13675 ERR1769398_13691 ERR1769398_13727 ERR1769398_13728 ERR1769398_13738 ERR1769398_13740 ERR1769398_13746 ERR1769398_13759 ERR1769398_13762 ERR1769398_13787 ERR1769398_13791 ERR1769398_13806 ERR1769398_13816 ERR1769398_13818 ERR1769398_13824 ERR1769398_13844 ERR1769398_13856 ERR1769398_13869 ERR1769398_13871 ERR1769398_13877 ERR1769398_13878 ERR1769398_13910 ERR1769398_13911 ERR1769398_13919 ERR1769398_13949 ERR1769398_13997 ERR1769398_14002 ERR1769398_14006 ERR1769398_14015 ERR1769398_14017 ERR1769398_14022 ERR1769398_14049 ERR1769398_14068 ERR1769398_14099 ERR1769398_14102 ERR1769398_14111 ERR1769398_14122 ERR1769398_14131 ERR1769398_14133 ERR1769398_14144 ERR1769398_14186 ERR1769398_14202 ERR1769398_14207 ERR1769398_14213 ERR1769398_14219 ERR1769398_14227 ERR1769398_14229 ERR1769398_14233 ERR1769398_14234 ERR1769398_14257 ERR1769398_14298 ERR1769398_14304 ERR1769398_14308 ERR1769398_14309 ERR1769398_14340 ERR1769398_14348 ERR1769398_14359 ERR1769398_14372 ERR1769398_14411 ERR1769398_14426 ERR1769398_14427 ERR1769398_14430 ERR1769398_14451 ERR1769398_14452 ERR1769398_14484 ERR1769398_14488 ERR1769398_14521 ERR1769398_14524 ERR1769398_14567 ERR1769398_14578 ERR1769398_14579 ERR1769398_14587 ERR1769398_14588 ERR1769398_14602 ERR1769398_14655 ERR1769398_14661 ERR1769398_14681 ERR1769398_14695 ERR1769398_14696 ERR1769398_14703 ERR1769398_14709 ERR1769398_14718 ERR1769398_14740 ERR1769398_14743 ERR1769398_14749 ERR1769398_14751 ERR1769398_14777 ERR1769398_14782 ERR1769398_14788 ERR1769398_14796 ERR1769398_14797 ERR1769398_14830 ERR1769398_14834 ERR1769398_14840 ERR1769398_14843 ERR1769398_14875 ERR1769398_14901 ERR1769398_14907 ERR1769398_14916 ERR1769398_14936 ERR1769398_14937 ERR1769398_14960 ERR1769398_14978 ERR1769398_15012 ERR1769398_15017 ERR1769398_15042 ERR1769398_15051 ERR1769398_15064 ERR1769398_15070 ERR1769398_15081 ERR1769398_15090 ERR1769398_15096 ERR1769398_15097 ERR1769398_15098 ERR1769398_15129 ERR1769398_15156 ERR1769398_15192 ERR1769398_15207 ERR1769398_15224 ERR1769398_15240 ERR1769398_15250 ERR1769398_15253 ERR1769398_15274 ERR1769398_15291 ERR1769398_15293 ERR1769398_15365 ERR1769398_15386 ERR1769398_15395 ERR1769398_15404 ERR1769398_15410 ERR1769398_15418 ERR1769398_15424 ERR1769398_15438 ERR1769398_15479 ERR1769398_15484 ERR1769398_15490 ERR1769398_15493 ERR1769398_15504 ERR1769398_15508 ERR1769398_15509 ERR1769398_15515 ERR1769398_15526 ERR1769398_15528 ERR1769398_15530 ERR1769398_15533 ERR1769398_15555 ERR1769398_15567 ERR1769398_15571 ERR1769398_15586 ERR1769398_15595 ERR1769398_15606 ERR1769398_15619 ERR1769398_15633 ERR1769398_15642 ERR1769398_15688 ERR1769398_15689 ERR1769398_15699 ERR1769398_15701 ERR1769398_15753 ERR1769398_15778 ERR1769398_15816 ERR1769398_15830 ERR1769398_15837 ERR1769398_15840 ERR1769398_15842 ERR1769398_15859 ERR1769398_15872 ERR1769398_15875 ERR1769398_15888 ERR1769398_15939 ERR1769398_15940 ERR1769398_15958 ERR1769398_15969 ERR1769398_15983 ERR1769398_16016 ERR1769398_16019 ERR1769398_16033 ERR1769398_16101 ERR1769398_16115 ERR1769398_16133 ERR1769398_16134 ERR1769398_16138 ERR1769398_16139 ERR1769398_16144 ERR1769398_16155 ERR1769398_16158 ERR1769398_16171 ERR1769398_16193 ERR1769398_16194 ERR1769398_16206 ERR1769398_16209 ERR1769398_16220 ERR1769398_16225 ERR1769398_16226 ERR1769398_16239 ERR1769398_16241 ERR1769398_16251 ERR1769398_16259 ERR1769398_16266 ERR1769398_16272 ERR1769398_16278 ERR1769398_16293 ERR1769398_16339 ERR1769398_16340 ERR1769398_16363 ERR1769398_16379 ERR1769398_16396 ERR1769398_16416 ERR1769398_16417 ERR1769398_16424 ERR1769398_16435 ERR1769398_16436 ERR1769398_16437 ERR1769398_16442 ERR1769398_16449 ERR1769398_16452 ERR1769398_16457 ERR1769398_16459 ERR1769398_16461 ERR1769398_16468 ERR1769398_16541 ERR1769398_16545 ERR1769398_16548 ERR1769398_16560 ERR1769398_16572 ERR1769398_16576 ERR1769398_16594 ERR1769398_16599 ERR1769398_16606 ERR1769398_16624 ERR1769398_16628 ERR1769398_16629 ERR1769398_16633 ERR1769398_16636 ERR1769398_16667 ERR1769398_16671 ERR1769398_16684 ERR1769398_16702 ERR1769398_16709 ERR1769398_16714 ERR1769398_16716 ERR1769398_16717 ERR1769398_16720 ERR1769398_16723 ERR1769398_16730 ERR1769398_16743 ERR1769398_16770 ERR1769398_16776 ERR1769398_16778 ERR1769398_16785 ERR1769398_16796 ERR1769398_16797 ERR1769398_16839 ERR1769398_16842 ERR1769398_16871 ERR1769398_16880 ERR1769398_16885 ERR1769398_16892 ERR1769398_16906 ERR1769398_16911 ERR1769398_16913 ERR1769398_16927 ERR1769398_16947 ERR1769398_16954 ERR1769398_16955 ERR1769398_16996 ERR1769398_17019 ERR1769398_17026 ERR1769398_17043 ERR1769398_17062 ERR1769398_17133 ERR1769398_17134 ERR1769398_17137 ERR1769398_17172 ERR1769398_17173 ERR1769398_17180 ERR1769398_17196 ERR1769398_17223 ERR1769398_17238 ERR1769398_17243 ERR1769398_17261 ERR1769398_17262 ERR1769398_17277 ERR1769398_17281 ERR1769398_17285 ERR1769398_17286 ERR1769398_17291 ERR1769398_17296 ERR1769398_17318 ERR1769398_17354 ERR1769398_17359 ERR1769398_17381 ERR1769398_17400 ERR1769398_17415 ERR1769398_17435 ERR1769398_17445 ERR1769398_17458 ERR1769398_17470 ERR1769398_17477 ERR1769398_17487 ERR1769398_17501 ERR1769398_17528 ERR1769398_17534 ERR1769398_17536 ERR1769398_17558 ERR1769398_17560 ERR1769398_17571 ERR1769398_17590 ERR1769398_17651 ERR1769398_17652 ERR1769398_17657 ERR1769398_17672 ERR1769398_17677 ERR1769398_17688 ERR1769398_17699 ERR1769398_17709 ERR1769398_17717 ERR1769398_17718 ERR1769398_17719 ERR1769398_17782 ERR1769398_17799 ERR1769398_17803 ERR1769398_17820 ERR1769398_17866 ERR1769398_17867 ERR1769398_17878 ERR1769398_17882 ERR1769398_17890 ERR1769398_17891 ERR1769398_17899 ERR1769398_17904 ERR1769398_17911 ERR1769398_17919 ERR1769398_17952 ERR1769398_17978 ERR1769398_17979 ERR1769398_17980 ERR1769398_17981 ERR1769398_18000 ERR1769398_18010 ERR1769398_18018 ERR1769398_18022 ERR1769398_18042 ERR1769398_18082 ERR1769398_18084 ERR1769398_18100 ERR1769398_18105 ERR1769398_18118 ERR1769398_18123 ERR1769398_18132 ERR1769398_18135 ERR1769398_18143 ERR1769398_18146 ERR1769398_18170 ERR1769398_18177 ERR1769398_18180 ERR1769398_18188 ERR1769398_18205 ERR1769398_18216 ERR1769398_18220 ERR1769398_18221 ERR1769398_18224 ERR1769398_18260 ERR1769398_18262 ERR1769398_18265 ERR1769398_18281 ERR1769398_18320 ERR1769398_18333 ERR1769398_18346 ERR1769398_18352 ERR1769398_18355 ERR1769398_18373 ERR1769398_18374 ERR1769398_18377 ERR1769398_18384 ERR1769398_18387 ERR1769398_18390 ERR1769398_18403 ERR1769398_18435 ERR1769398_18437 ERR1769398_18440 ERR1769398_18442 ERR1769398_18450 ERR1769398_18464 ERR1769398_18465 ERR1769398_18475 ERR1769398_18484 ERR1769398_18527 ERR1769398_18539 ERR1769398_18551 ERR1769398_18565 ERR1769398_18578 ERR1769398_18582 ERR1769398_18594 ERR1769398_18595 ERR1769398_18614 ERR1769398_18619 ERR1769398_18622 ERR1769398_18641 ERR1769398_18650 ERR1769398_18654 ERR1769398_18668 ERR1769398_18669 ERR1769398_18676 ERR1769398_18702 ERR1769398_18703 ERR1769398_18736 ERR1769398_18774 ERR1769398_18781 ERR1769398_18804 ERR1769398_18829 ERR1769398_18857 ERR1769398_18866 ERR1769398_18876 ERR1769398_18928 ERR1769398_18932 ERR1769398_18935 ERR1769398_18938 ERR1769398_18947 ERR1769398_18950 ERR1769398_18965 ERR1769398_19115 ERR1769398_19138 ERR1769398_19223 ERR1769398_19269 ERR1769398_19272 ERR1769398_19739 ERR1769398_19830 ERR1769398_20109 ERR1769398_20194 ERR1769398_20214 ERR1769398_20335 ERR1769398_20510 ERR1769398_20525 ERR1769398_20624 ERR1769398_20655 ERR1769398_20683 ERR1769398_20853 ERR1769398_20955 ERR1769398_21102 ERR1769398_21130 ERR1769398_21153 ERR1769398_21204 ERR1769398_21245 ERR1769398_21308 ERR1769398_21397 ERR1769398_21443 ERR1769398_21533 ERR1769398_21568 ERR1769398_21624 ERR1769398_21801 ERR1769398_21879 ERR1769398_22009 ERR1769398_22020 ERR1769398_22111 ERR1769398_22143 ERR1769398_22195 ERR1769398_22264 ERR1769398_22458 ERR1769398_22507 ERR1769398_22553 ERR1769398_22698 ERR1769398_22713 ERR1769398_22838 ERR1769398_22975 ERR1769398_23059 ERR1769398_23073 ERR1769398_23169 ERR1769398_23272 ERR1769398_23325 ERR1769398_23373 ERR1769398_23572 ERR1769398_23599 ERR1769398_23639 ERR1769398_23704 ERR1769398_23788 ERR1769398_23805 ERR1769398_23849 ERR1769398_23998 ERR1769398_24149 ERR1769398_24311 ERR1769398_24490 ERR1769398_24559 ERR1769398_24948 ERR1769398_24954 ERR1769398_24971 ERR1769398_25123 ERR1769398_25141 ERR1769398_25201 ERR1769398_25353 ERR1769398_25363 ERR1769398_25442 ERR1769398_25534 ERR1769398_25700 ERR1769398_25739 ERR1769398_25786 ERR1769398_25818 ERR1769398_25925 ERR1769398_25963 ERR1769398_25992 ERR1769398_26066 ERR1769398_26077 ERR1769398_26179 ERR1769398_26345 ERR1769398_26621 ERR1769398_26657 ERR1769398_26893 ERR1769398_26922 ERR1769398_26956 ERR1769398_27030 ERR1769398_27074 ERR1769398_27141 ERR1769398_27316 ERR1769398_27487 ERR1769398_27496 ERR1769398_27579 ERR1769398_27723 ERR1769398_27729 ERR1769398_27741 ERR1769398_27788 ERR1769400_132 ERR1769400_141 ERR1769400_469 ERR1769400_470 ERR1769400_825 ERR1769400_836 ERR1769400_944 ERR1769400_960 ERR1769400_1041 ERR1769400_1083 ERR1769400_1148 ERR1769400_1149 ERR1769400_1206 ERR1769400_1234 ERR1769400_1375 ERR1769400_1509 ERR1769400_1510 ERR1769400_1511 ERR1769400_1524 ERR1769400_1555 ERR1769400_1587 ERR1769400_1625 ERR1769400_1676 ERR1769400_1709 ERR1769400_1830 ERR1769400_1859 ERR1769400_1870 ERR1769400_1921 ERR1769400_2125 ERR1769400_2156 ERR1769400_2320 ERR1769400_2360 ERR1769400_2583 ERR1769400_2663 ERR1769400_2700 ERR1769400_2765 ERR1769400_2788 ERR1769400_2791 ERR1769400_3030 ERR1769400_3057 ERR1769400_3074 ERR1769400_3166 ERR1769400_3234 ERR1769400_3360 ERR1769400_3371 ERR1769400_3507 ERR1769400_3524 ERR1769400_3907 ERR1769400_3928 ERR1769400_4065 ERR1769400_4117 ERR1769400_4195 ERR1769400_4278 ERR1769400_4339 ERR1769400_4550 ERR1769400_4969 ERR1769400_4975 ERR1769400_5041 ERR1769400_5074 ERR1769400_5263 ERR1769400_5321 ERR1769400_5322 ERR1769400_5345 ERR1769400_5366 ERR1769400_5698 ERR1769400_5730 ERR1769400_5749 ERR1769400_5773 ERR1769400_6063 ERR1769400_6224 ERR1769400_6274 ERR1769400_6327 ERR1769400_6647 ERR1769400_6650 ERR1769400_6744 ERR1769400_6773 ERR1769400_6774 ERR1769400_6783 ERR1769400_6784 ERR1769400_6822 ERR1769400_6834 ERR1769400_7039 ERR1769400_7085 ERR1769400_7217 ERR1769400_7306 ERR1769400_7316 ERR1769400_7402 ERR1769400_7444 ERR1769400_7476 ERR1769400_7795 ERR1769400_7855 ERR1769400_7894 ERR1769400_8132 ERR1769400_8135 ERR1769400_8137 ERR1769400_8197 ERR1769400_8211 ERR1769400_8268 ERR1769400_8298 ERR1769400_8303 ERR1769400_8391 ERR1769400_8543 ERR1769400_8666 ERR1769400_8784 ERR1769400_8862 ERR1769400_8919 ERR1769400_8932 ERR1769400_8995 ERR1769400_9041 ERR1769400_9114 ERR1769400_9244 ERR1769400_9367 ERR1769400_9415 ERR1769400_9690 ERR1769400_9814 ERR1769400_9828 ERR1769400_9872 ERR1769400_9990 ERR1769400_10000 ERR1769400_10016 ERR1769400_10165 ERR1769400_10462 ERR1769400_10522 ERR1769400_10561 ERR1769400_10568 ERR1769400_11104 ERR1769400_12485 ERR1769400_12569 ERR1769400_14219 ERR1769400_16139 ERR1769400_16504 ERR1769400_16626 ERR1769400_16627 ERR1769400_16638 ERR1769400_16652 ERR1769400_16668 ERR1769400_16723 ERR1769400_16896 ERR1769400_16916 ERR1769400_17212 ERR1769400_17217 ERR1769400_17248 ERR1769400_17249 ERR1769400_17352 ERR1769400_17388 ERR1769400_17399 ERR1769400_17418 ERR1769400_17449 ERR1769400_17458 ERR1769400_17485 ERR1769400_17522 ERR1769400_17524 ERR1769400_17570 ERR1769400_17618 ERR1769400_17669 ERR1769400_17736 ERR1769400_17781 ERR1769400_18010 ERR1769400_18099 ERR1769400_18106 ERR1769400_18190 ERR1769400_18212 ERR1769400_18280 ERR1769400_18290 ERR1769400_18291 ERR1769400_18579 ERR1769400_18598 ERR1769400_18601 ERR1769400_18612 ERR1769400_18687 ERR1769400_18755 ERR1769400_18991 ERR1769400_19223 ERR1769400_19289 ERR1769400_19471 ERR1769400_19527 ERR1769400_19565 ERR1769400_19611 ERR1769400_19683 ERR1769400_19936 ERR1769400_19953 ERR1769400_19960 ERR1769400_19979 ERR1769400_20135 ERR1769400_20209 ERR1769400_20311 ERR1769400_20357 ERR1769400_20390 ERR1769400_20494 ERR1769400_20625 ERR1769400_20634 ERR1769400_20701 ERR1769400_20776 ERR1769400_20812 ERR1769400_20927 ERR1769400_21289 ERR1769400_21321 ERR1769400_21408 ERR1769400_21418 ERR1769400_21612 ERR1769400_21942 ERR1769400_22040 ERR1769400_22296 ERR1769400_22371 ERR1769400_22491 ERR1769400_22685 ERR1769400_22721 ERR1769400_22869 ERR1769400_22950 ERR1769400_23118 ERR1769400_23136 ERR1769400_23339 ERR1769400_23340 ERR1769400_23401 ERR1769400_23409 ERR1769400_23451 ERR1769400_23522 ERR1769400_23562 ERR1769400_23577 ERR1769400_23635 ERR1769400_23685 ERR1769400_23895 ERR1769400_23901 ERR1769400_23911 ERR1769400_23933 ERR1769400_23949 ERR1769400_24104 ERR1769400_24208 ERR1769400_24259 ERR1769400_24336 ERR1769400_24364 ERR1769400_24402 ERR1769400_24496 ERR1769400_24566 ERR1769400_24663 ERR1769400_24664 ERR1769400_24669 ERR1769400_24998 ERR1769400_25007 ERR1769400_25120 ERR1769400_25134 ERR1769400_25321 ERR1769400_25323 ERR1769400_25368 ERR1769400_25409 ERR1769400_25428 ERR1769400_25615 ERR1769400_25648 ERR1769400_25834 ERR1769400_26077 ERR1769400_26165 ERR1769400_26308 ERR1769400_26310 ERR1769400_26704 ERR1769400_26865 ERR1769400_26892 ERR1769400_27013 ERR1769400_27068 ERR1769400_27136 ERR1769400_27211 ERR1769400_27392 ERR1769400_27492 ERR1769400_27574 ERR1769400_27629 ERR1769400_27710 ERR1769400_27866 ERR1769400_27870 ERR1769402_642 ERR1769402_981 ERR1769402_1139 ERR1769402_1348 ERR1769402_1611 ERR1769402_3126 ERR1769402_3353 ERR1769402_3412 ERR1769402_4228 ERR1769402_4229 ERR1769402_4568 ERR1769402_5470 ERR1769402_5861 ERR1769402_6003 ERR1769402_6885 ERR1769402_6886 ERR1769402_7055 ERR1769402_7823 ERR1769402_7896 ERR1769402_8083 ERR1769402_8920 ERR1769402_9473 ERR1769402_9687 ERR1769402_10604 ERR1769402_11137 ERR1769402_11237 ERR1769402_14028 ERR1769402_17234 ERR1769402_21455 ERR1769402_21458 ERR1769402_22121 ERR1769402_22227 ERR1769402_22539 ERR1769402_22549 ERR1769402_24377 ERR1769402_24747 ERR1769402_25082 ERR1769402_26071 ERR1769402_26678 ERR1769402_27642 ERR1769403_277 ERR1769403_320 ERR1769403_710 ERR1769403_2064 ERR1769403_2065 ERR1769403_2354 ERR1769403_2618 ERR1769403_3061 ERR1769403_3213 ERR1769403_3958 ERR1769403_4380 ERR1769403_4550 ERR1769403_4910 ERR1769403_4962 ERR1769403_5869 ERR1769403_5904 ERR1769403_6264 ERR1769403_6296 ERR1769403_6455 ERR1769403_6947 ERR1769403_7259 ERR1769403_7513 ERR1769403_8133 ERR1769403_8283 ERR1769403_8616 ERR1769403_9161 ERR1769403_10510 ERR1769403_10763 ERR1769403_11018 ERR1769403_11145 ERR1769403_11695 ERR1769403_11699 ERR1769403_12189 ERR1769403_12966 ERR1769403_14438 ERR1769403_14729 ERR1769403_14767 ERR1769403_15471 ERR1769403_17533 ERR1769403_17690 ERR1769403_17801 ERR1769403_18100 ERR1769403_18349 ERR1769403_18431 ERR1769403_18494 ERR1769403_19047 ERR1769403_20147 ERR1769403_20308 ERR1769403_20597 ERR1769403_20925 ERR1769403_21861 ERR1769403_22331 ERR1769403_22359 ERR1769403_22521 ERR1769403_22739 ERR1769403_23213 ERR1769403_23644 ERR1769403_24266 ERR1769403_24413 ERR1769403_24475 ERR1769403_24556 ERR1769403_24952 ERR1769403_25352 ERR1769403_25389 ERR1769403_25700 ERR1769403_26233 ERR1769403_27888 ERR1769408_1228 ERR1769408_1848 ERR1769408_3853 ERR1769408_4162 ERR1769408_5910 ERR1769408_7657 ERR1769408_8103 ERR1769408_11172 ERR1769408_18743 ERR1769408_19067 ERR1769417_1069 ERR1769417_1169 ERR1769417_4994 ERR1769417_5296 ERR1769417_6816 ERR1769417_10770 ERR1769417_14911 ERR1769417_15396 ERR1769417_16604 ERR1769419_1211 ERR1769419_4052 ERR1769419_4452 ERR1769419_4524 ERR1769419_6181 ERR1769419_6869 ERR1769419_8018 ERR1769419_14031 ERR1769419_14902 ERR1769419_15989 ERR1769419_17822 ERR1769419_18455 ERR1769419_19409 ERR1769419_20210 ERR1769419_20946 ERR1769419_21324 ERR1769419_24405 ERR1769419_24735 ERR1769419_27298 ERR1769419_27567 ERR1769421_5609 ERR1769421_6921 ERR1769421_8664 ERR1769421_9594 ERR1769421_11629 ERR1769421_14610 ERR1769421_18005 ERR1769422_743 ERR1769422_6324 ERR1769422_6553 ERR1769422_7102 ERR1769422_9699 ERR1769422_20377 ERR1769422_22045 ERR1769422_22851 ERR1769423_21 ERR1769423_91 ERR1769423_92 ERR1769423_103 ERR1769423_147 ERR1769423_157 ERR1769423_177 ERR1769423_178 ERR1769423_280 ERR1769423_281 ERR1769423_283 ERR1769423_286 ERR1769423_287 ERR1769423_319 ERR1769423_326 ERR1769423_330 ERR1769423_363 ERR1769423_392 ERR1769423_432 ERR1769423_433 ERR1769423_486 ERR1769423_487 ERR1769423_533 ERR1769423_537 ERR1769423_592 ERR1769423_629 ERR1769423_662 ERR1769423_696 ERR1769423_759 ERR1769423_761 ERR1769423_777 ERR1769423_785 ERR1769423_802 ERR1769423_805 ERR1769423_811 ERR1769423_838 ERR1769423_839 ERR1769423_912 ERR1769423_915 ERR1769423_940 ERR1769423_951 ERR1769423_954 ERR1769423_974 ERR1769423_981 ERR1769423_1094 ERR1769423_1105 ERR1769423_1111 ERR1769423_1153 ERR1769423_1165 ERR1769423_1183 ERR1769423_1197 ERR1769423_1198 ERR1769423_1224 ERR1769423_1245 ERR1769423_1261 ERR1769423_1273 ERR1769423_1289 ERR1769423_1326 ERR1769423_1394 ERR1769423_1400 ERR1769423_1427 ERR1769423_1439 ERR1769423_1453 ERR1769423_1579 ERR1769423_1582 ERR1769423_1589 ERR1769423_1590 ERR1769423_1602 ERR1769423_1624 ERR1769423_1627 ERR1769423_1630 ERR1769423_1637 ERR1769423_1643 ERR1769423_1645 ERR1769423_1649 ERR1769423_1664 ERR1769423_1665 ERR1769423_1666 ERR1769423_1671 ERR1769423_1674 ERR1769423_1712 ERR1769423_1732 ERR1769423_1746 ERR1769423_1787 ERR1769423_1817 ERR1769423_1853 ERR1769423_1891 ERR1769423_1892 ERR1769423_1925 ERR1769423_1973 ERR1769423_1987 ERR1769423_1995 ERR1769423_2034 ERR1769423_2042 ERR1769423_2112 ERR1769423_2182 ERR1769423_2186 ERR1769423_2276 ERR1769423_2288 ERR1769423_2307 ERR1769423_2312 ERR1769423_2332 ERR1769423_2338 ERR1769423_2342 ERR1769423_2392 ERR1769423_2396 ERR1769423_2403 ERR1769423_2439 ERR1769423_2456 ERR1769423_2462 ERR1769423_2468 ERR1769423_2470 ERR1769423_2504 ERR1769423_2510 ERR1769423_2551 ERR1769423_2552 ERR1769423_2573 ERR1769423_2596 ERR1769423_2602 ERR1769423_2604 ERR1769423_2677 ERR1769423_2801 ERR1769423_2811 ERR1769423_2812 ERR1769423_2834 ERR1769423_2892 ERR1769423_2922 ERR1769423_2981 ERR1769423_2998 ERR1769423_3022 ERR1769423_3039 ERR1769423_3065 ERR1769423_3131 ERR1769423_3138 ERR1769423_3194 ERR1769423_3195 ERR1769423_3290 ERR1769423_3291 ERR1769423_3314 ERR1769423_3316 ERR1769423_3343 ERR1769423_3383 ERR1769423_3384 ERR1769423_3408 ERR1769423_3421 ERR1769423_3449 ERR1769423_3488 ERR1769423_3517 ERR1769423_3525 ERR1769423_3538 ERR1769423_3552 ERR1769423_3601 ERR1769423_3603 ERR1769423_3642 ERR1769423_3661 ERR1769423_3682 ERR1769423_3727 ERR1769423_3728 ERR1769423_3733 ERR1769423_3741 ERR1769423_3800 ERR1769423_3809 ERR1769423_3814 ERR1769423_3836 ERR1769423_3854 ERR1769423_3951 ERR1769423_3959 ERR1769423_3963 ERR1769423_3965 ERR1769423_4069 ERR1769423_4100 ERR1769423_4112 ERR1769423_4137 ERR1769423_4172 ERR1769423_4174 ERR1769423_4180 ERR1769423_4194 ERR1769423_4195 ERR1769423_4234 ERR1769423_4254 ERR1769423_4267 ERR1769423_4269 ERR1769423_4274 ERR1769423_4276 ERR1769423_4318 ERR1769423_4333 ERR1769423_4367 ERR1769423_4437 ERR1769423_4444 ERR1769423_4508 ERR1769423_4514 ERR1769423_4520 ERR1769423_4547 ERR1769423_4604 ERR1769423_4607 ERR1769423_4608 ERR1769423_4623 ERR1769423_4646 ERR1769423_4667 ERR1769423_4669 ERR1769423_4672 ERR1769423_4677 ERR1769423_4681 ERR1769423_4743 ERR1769423_4763 ERR1769423_4796 ERR1769423_4831 ERR1769423_4867 ERR1769423_4868 ERR1769423_4871 ERR1769423_4889 ERR1769423_4900 ERR1769423_4909 ERR1769423_4999 ERR1769423_5040 ERR1769423_5072 ERR1769423_5075 ERR1769423_5080 ERR1769423_5082 ERR1769423_5089 ERR1769423_5095 ERR1769423_5100 ERR1769423_5111 ERR1769423_5128 ERR1769423_5234 ERR1769423_5241 ERR1769423_5242 ERR1769423_5284 ERR1769423_5303 ERR1769423_5333 ERR1769423_5347 ERR1769423_5405 ERR1769423_5408 ERR1769423_5418 ERR1769423_5461 ERR1769423_5492 ERR1769423_5501 ERR1769423_5629 ERR1769423_5632 ERR1769423_5634 ERR1769423_5679 ERR1769423_5689 ERR1769423_5713 ERR1769423_5725 ERR1769423_5760 ERR1769423_5781 ERR1769423_5831 ERR1769423_5957 ERR1769423_5958 ERR1769423_5959 ERR1769423_5969 ERR1769423_5970 ERR1769423_5987 ERR1769423_6006 ERR1769423_6017 ERR1769423_6019 ERR1769423_6021 ERR1769423_6050 ERR1769423_6090 ERR1769423_6091 ERR1769423_6138 ERR1769423_6139 ERR1769423_6151 ERR1769423_6178 ERR1769423_6193 ERR1769423_6215 ERR1769423_6234 ERR1769423_6235 ERR1769423_6251 ERR1769423_6268 ERR1769423_6278 ERR1769423_6289 ERR1769423_6313 ERR1769423_6453 ERR1769423_6460 ERR1769423_6461 ERR1769423_6469 ERR1769423_6488 ERR1769423_6520 ERR1769423_6522 ERR1769423_6555 ERR1769423_6647 ERR1769423_6649 ERR1769423_6658 ERR1769423_6687 ERR1769423_6776 ERR1769423_6806 ERR1769423_6825 ERR1769423_6831 ERR1769423_6868 ERR1769423_6921 ERR1769423_6938 ERR1769423_6968 ERR1769423_6986 ERR1769423_6989 ERR1769423_7026 ERR1769423_7032 ERR1769423_7034 ERR1769423_7048 ERR1769423_7050 ERR1769423_7062 ERR1769423_7103 ERR1769423_7135 ERR1769423_7183 ERR1769423_7237 ERR1769423_7264 ERR1769423_7283 ERR1769423_7313 ERR1769423_7339 ERR1769423_7348 ERR1769423_7402 ERR1769423_7403 ERR1769423_7429 ERR1769423_7474 ERR1769423_7481 ERR1769423_7519 ERR1769423_7522 ERR1769423_7548 ERR1769423_7549 ERR1769423_7551 ERR1769423_7564 ERR1769423_7623 ERR1769423_7642 ERR1769423_7719 ERR1769423_7735 ERR1769423_7736 ERR1769423_7757 ERR1769423_7762 ERR1769423_7763 ERR1769423_7805 ERR1769423_7807 ERR1769423_7834 ERR1769423_7848 ERR1769423_7894 ERR1769423_7902 ERR1769423_7919 ERR1769423_7922 ERR1769423_7936 ERR1769423_7945 ERR1769423_7951 ERR1769423_7955 ERR1769423_7985 ERR1769423_8000 ERR1769423_8018 ERR1769423_8047 ERR1769423_8051 ERR1769423_8089 ERR1769423_8130 ERR1769423_8144 ERR1769423_8156 ERR1769423_8259 ERR1769423_8270 ERR1769423_8294 ERR1769423_8332 ERR1769423_8393 ERR1769423_8458 ERR1769423_8498 ERR1769423_8503 ERR1769423_8547 ERR1769423_8591 ERR1769423_8596 ERR1769423_8627 ERR1769423_8634 ERR1769423_8643 ERR1769423_8678 ERR1769423_8680 ERR1769423_8686 ERR1769423_8717 ERR1769423_8719 ERR1769423_8732 ERR1769423_8744 ERR1769423_8775 ERR1769423_8793 ERR1769423_8796 ERR1769423_8818 ERR1769423_8894 ERR1769423_8908 ERR1769423_8942 ERR1769423_8943 ERR1769423_8985 ERR1769423_8987 ERR1769423_8988 ERR1769423_8990 ERR1769423_9009 ERR1769423_9010 ERR1769423_9042 ERR1769423_9077 ERR1769423_9093 ERR1769423_9094 ERR1769423_9106 ERR1769423_9111 ERR1769423_9179 ERR1769423_9251 ERR1769423_9252 ERR1769423_9271 ERR1769423_9337 ERR1769423_9343 ERR1769423_9354 ERR1769423_9379 ERR1769423_9406 ERR1769423_9414 ERR1769423_9429 ERR1769423_9438 ERR1769423_9488 ERR1769423_9516 ERR1769423_9524 ERR1769423_9530 ERR1769423_9539 ERR1769423_9546 ERR1769423_9549 ERR1769423_9550 ERR1769423_9593 ERR1769423_9628 ERR1769423_9678 ERR1769423_9701 ERR1769423_9702 ERR1769423_9703 ERR1769423_9761 ERR1769423_9762 ERR1769423_9775 ERR1769423_9791 ERR1769423_9842 ERR1769423_9851 ERR1769423_9872 ERR1769423_9884 ERR1769423_9892 ERR1769423_9909 ERR1769423_9913 ERR1769423_9933 ERR1769423_9935 ERR1769423_9951 ERR1769423_9952 ERR1769423_9963 ERR1769423_9979 ERR1769423_9987 ERR1769423_9988 ERR1769423_10004 ERR1769423_10011 ERR1769423_10023 ERR1769423_10030 ERR1769423_10094 ERR1769423_10120 ERR1769423_10129 ERR1769423_10150 ERR1769423_10183 ERR1769423_10188 ERR1769423_10239 ERR1769423_10240 ERR1769423_10255 ERR1769423_10270 ERR1769423_10324 ERR1769423_10328 ERR1769423_10340 ERR1769423_10356 ERR1769423_10374 ERR1769423_10381 ERR1769423_10436 ERR1769423_10441 ERR1769423_10462 ERR1769423_10481 ERR1769423_10507 ERR1769423_10526 ERR1769423_10552 ERR1769423_10558 ERR1769423_10559 ERR1769423_10580 ERR1769423_10582 ERR1769423_10587 ERR1769423_10603 ERR1769423_10635 ERR1769423_10669 ERR1769423_10670 ERR1769423_10714 ERR1769423_10720 ERR1769423_10785 ERR1769423_10813 ERR1769423_10873 ERR1769423_10888 ERR1769423_10894 ERR1769423_10911 ERR1769423_10930 ERR1769423_10995 ERR1769423_11019 ERR1769423_11029 ERR1769423_11061 ERR1769423_11082 ERR1769423_11095 ERR1769423_11136 ERR1769423_11144 ERR1769423_11197 ERR1769423_11203 ERR1769423_11204 ERR1769423_11219 ERR1769423_11273 ERR1769423_11277 ERR1769423_11307 ERR1769423_11308 ERR1769423_11346 ERR1769423_11367 ERR1769423_11373 ERR1769423_11378 ERR1769423_11405 ERR1769423_11443 ERR1769423_11450 ERR1769423_11451 ERR1769423_11485 ERR1769423_11523 ERR1769423_11565 ERR1769423_11577 ERR1769423_11588 ERR1769423_11591 ERR1769423_11597 ERR1769423_11626 ERR1769423_11723 ERR1769423_11731 ERR1769423_11738 ERR1769423_11811 ERR1769423_11812 ERR1769423_11839 ERR1769423_11918 ERR1769423_11922 ERR1769423_12062 ERR1769423_12063 ERR1769423_12119 ERR1769423_12153 ERR1769423_12155 ERR1769423_12178 ERR1769423_12258 ERR1769423_12306 ERR1769423_12311 ERR1769423_12313 ERR1769423_12416 ERR1769423_12439 ERR1769423_12476 ERR1769423_12495 ERR1769423_12499 ERR1769423_12595 ERR1769423_12618 ERR1769423_12626 ERR1769423_12636 ERR1769423_12638 ERR1769423_12643 ERR1769423_12694 ERR1769423_12696 ERR1769423_12697 ERR1769423_12739 ERR1769423_12753 ERR1769423_12757 ERR1769423_12801 ERR1769423_12803 ERR1769423_12807 ERR1769423_12836 ERR1769423_12837 ERR1769423_12858 ERR1769423_12880 ERR1769423_12962 ERR1769423_13050 ERR1769423_13055 ERR1769423_13064 ERR1769423_13073 ERR1769423_13108 ERR1769423_13136 ERR1769423_13152 ERR1769423_13158 ERR1769423_13167 ERR1769423_13188 ERR1769423_13189 ERR1769423_13210 ERR1769423_13211 ERR1769423_13215 ERR1769423_13222 ERR1769423_13239 ERR1769423_13269 ERR1769423_13301 ERR1769423_13304 ERR1769423_13349 ERR1769423_13393 ERR1769423_13402 ERR1769423_13423 ERR1769423_13450 ERR1769423_13452 ERR1769423_13503 ERR1769423_13508 ERR1769423_13516 ERR1769423_13517 ERR1769423_13533 ERR1769423_13540 ERR1769423_13616 ERR1769423_13629 ERR1769423_13636 ERR1769423_13641 ERR1769423_13654 ERR1769423_13675 ERR1769423_13683 ERR1769423_13725 ERR1769423_13752 ERR1769423_13759 ERR1769423_13760 ERR1769423_13763 ERR1769423_13802 ERR1769423_13807 ERR1769423_13879 ERR1769423_13893 ERR1769423_13965 ERR1769423_14039 ERR1769423_14042 ERR1769423_14043 ERR1769423_14047 ERR1769423_14048 ERR1769423_14051 ERR1769423_14081 ERR1769423_14208 ERR1769423_14350 ERR1769423_14383 ERR1769423_14384 ERR1769423_14387 ERR1769423_14414 ERR1769423_14415 ERR1769423_14427 ERR1769423_14431 ERR1769423_14434 ERR1769423_14435 ERR1769423_14464 ERR1769423_14471 ERR1769423_14473 ERR1769423_14477 ERR1769423_14492 ERR1769423_14523 ERR1769423_14593 ERR1769423_14612 ERR1769423_14616 ERR1769423_14628 ERR1769423_14657 ERR1769423_14703 ERR1769423_14778 ERR1769423_14819 ERR1769423_14845 ERR1769423_14918 ERR1769423_14924 ERR1769423_14955 ERR1769423_14983 ERR1769423_15009 ERR1769423_15048 ERR1769423_15055 ERR1769423_15082 ERR1769423_15129 ERR1769423_15213 ERR1769423_15221 ERR1769423_15229 ERR1769423_15261 ERR1769423_15334 ERR1769423_15336 ERR1769423_15340 ERR1769423_15351 ERR1769423_15358 ERR1769423_15380 ERR1769423_15405 ERR1769423_15406 ERR1769423_15412 ERR1769423_15421 ERR1769423_15433 ERR1769423_15509 ERR1769423_15573 ERR1769423_15713 ERR1769423_15756 ERR1769423_15789 ERR1769423_15854 ERR1769423_15869 ERR1769423_15881 ERR1769423_15883 ERR1769423_15891 ERR1769423_15906 ERR1769423_15939 ERR1769423_15980 ERR1769423_16006 ERR1769423_16018 ERR1769423_16045 ERR1769423_16054 ERR1769423_16119 ERR1769423_16120 ERR1769423_16138 ERR1769423_16139 ERR1769423_16142 ERR1769423_16162 ERR1769423_16163 ERR1769423_16182 ERR1769423_16292 ERR1769423_16313 ERR1769423_16366 ERR1769423_16402 ERR1769423_16504 ERR1769423_16519 ERR1769423_16555 ERR1769423_16579 ERR1769423_16618 ERR1769423_16619 ERR1769423_16652 ERR1769423_16656 ERR1769423_16717 ERR1769423_16796 ERR1769423_16802 ERR1769423_16930 ERR1769423_16965 ERR1769423_16969 ERR1769423_16977 ERR1769423_17035 ERR1769423_17115 ERR1769423_17149 ERR1769423_17213 ERR1769423_17222 ERR1769423_17241 ERR1769423_17279 ERR1769423_17282 ERR1769423_17301 ERR1769423_17323 ERR1769423_17335 ERR1769423_17362 ERR1769423_17435 ERR1769423_17480 ERR1769423_17490 ERR1769423_17497 ERR1769423_17508 ERR1769423_17530 ERR1769423_17539 ERR1769423_17603 ERR1769423_17605 ERR1769423_17633 ERR1769423_17649 ERR1769423_17652 ERR1769423_17667 ERR1769423_17683 ERR1769423_17696 ERR1769423_17723 ERR1769423_17727 ERR1769423_17751 ERR1769423_17774 ERR1769423_17837 ERR1769423_17868 ERR1769423_17877 ERR1769423_17885 ERR1769423_17944 ERR1769423_17956 ERR1769423_17985 ERR1769423_17993 ERR1769423_18015 ERR1769423_18017 ERR1769423_18046 ERR1769423_18063 ERR1769423_18089 ERR1769423_18104 ERR1769423_18129 ERR1769423_18137 ERR1769423_18165 ERR1769423_18183 ERR1769423_18187 ERR1769423_18192 ERR1769423_18198 ERR1769423_18203 ERR1769423_18227 ERR1769423_18253 ERR1769423_18262 ERR1769423_18306 ERR1769423_18314 ERR1769423_18328 ERR1769423_18329 ERR1769423_18341 ERR1769423_18358 ERR1769423_18360 ERR1769423_18366 ERR1769423_18380 ERR1769423_18413 ERR1769423_18420 ERR1769423_18435 ERR1769423_18495 ERR1769423_18517 ERR1769423_18532 ERR1769423_18533 ERR1769423_18576 ERR1769423_18585 ERR1769423_18591 ERR1769423_18595 ERR1769423_18606 ERR1769423_18635 ERR1769423_18688 ERR1769423_18703 ERR1769423_18750 ERR1769423_18758 ERR1769423_18858 ERR1769423_18863 ERR1769423_18868 ERR1769423_18895 ERR1769423_18967 ERR1769423_18972 ERR1769423_18983 ERR1769423_19010 ERR1769423_19017 ERR1769423_19020 ERR1769423_19021 ERR1769423_19046 ERR1769423_19071 ERR1769423_19122 ERR1769423_19138 ERR1769423_19164 ERR1769423_19188 ERR1769423_19189 ERR1769423_19257 ERR1769423_19360 ERR1769423_19431 ERR1769423_19830 ERR1769423_19850 ERR1769423_20269 ERR1769423_20421 ERR1769423_20455 ERR1769423_20623 ERR1769423_20641 ERR1769423_20792 ERR1769423_20855 ERR1769423_20872 ERR1769423_20973 ERR1769423_21587 ERR1769423_21824 ERR1769423_21936 ERR1769423_21974 ERR1769423_21999 ERR1769423_22348 ERR1769423_22349 ERR1769423_22595 ERR1769423_22751 ERR1769423_22980 ERR1769423_23107 ERR1769423_23274 ERR1769423_23470 ERR1769423_23949 ERR1769423_24635 ERR1769423_25139 ERR1769423_25163 ERR1769423_26042 ERR1769423_26153 ERR1769423_26397 ERR1769423_26697 ERR1769423_26834 ERR1769423_27169 ERR1769423_27170 ERR1769423_27191 ERR1769423_27830 ERR1769424_146 ERR1769424_300 ERR1769424_610 ERR1769424_816 ERR1769424_867 ERR1769424_1124 ERR1769424_2170 ERR1769424_2243 ERR1769424_2783 ERR1769424_2841 ERR1769424_3207 ERR1769424_3335 ERR1769424_3348 ERR1769424_3588 ERR1769424_3614 ERR1769424_3615 ERR1769424_4100 ERR1769424_4110 ERR1769424_4143 ERR1769424_4218 ERR1769424_4471 ERR1769424_4689 ERR1769424_4754 ERR1769424_4877 ERR1769424_4943 ERR1769424_5025 ERR1769424_5062 ERR1769424_5089 ERR1769424_5131 ERR1769424_5238 ERR1769424_5330 ERR1769424_5609 ERR1769424_5728 ERR1769424_5942 ERR1769424_5971 ERR1769424_6003 ERR1769424_6327 ERR1769424_6740 ERR1769424_6970 ERR1769424_7152 ERR1769424_7239 ERR1769424_7634 ERR1769424_8230 ERR1769424_8784 ERR1769424_8865 ERR1769424_8896 ERR1769424_8965 ERR1769424_9150 ERR1769424_10308 ERR1769424_11012 ERR1769424_13467 ERR1769424_14045 ERR1769424_14354 ERR1769424_14384 ERR1769424_14845 ERR1769424_15473 ERR1769424_16905 ERR1769424_17062 ERR1769424_17369 ERR1769424_17559 ERR1769424_17749 ERR1769424_17840 ERR1769424_18804 ERR1769424_18873 ERR1769424_19002 ERR1769424_19004 ERR1769424_19320 ERR1769424_19660 ERR1769424_19953 ERR1769424_19975 ERR1769424_20437 ERR1769424_20967 ERR1769424_21045 ERR1769424_21092 ERR1769424_21146 ERR1769424_21354 ERR1769424_21381 ERR1769424_21440 ERR1769424_21483 ERR1769424_21487 ERR1769424_21556 ERR1769424_21706 ERR1769424_21731 ERR1769424_21894 ERR1769424_22447 ERR1769424_23009 ERR1769424_23265 ERR1769424_23378 ERR1769424_23707 ERR1769424_24095 ERR1769424_24203 ERR1769424_24453 ERR1769424_24625 ERR1769424_24889 ERR1769424_25010 ERR1769424_25143 ERR1769424_25249 ERR1769424_25260 ERR1769424_25581 ERR1769424_25854 ERR1769424_25874 ERR1769424_25890 ERR1769424_26278 ERR1769424_26325 ERR1769424_26381 ERR1769424_26937 ERR1769424_27375 ERR1769424_27424 ERR1769424_27504 ERR1769426_11 ERR1769426_44 ERR1769426_76 ERR1769426_109 ERR1769426_112 ERR1769426_138 ERR1769426_172 ERR1769426_193 ERR1769426_213 ERR1769426_241 ERR1769426_251 ERR1769426_280 ERR1769426_299 ERR1769426_310 ERR1769426_312 ERR1769426_323 ERR1769426_328 ERR1769426_383 ERR1769426_392 ERR1769426_397 ERR1769426_398 ERR1769426_408 ERR1769426_415 ERR1769426_422 ERR1769426_439 ERR1769426_456 ERR1769426_457 ERR1769426_469 ERR1769426_476 ERR1769426_494 ERR1769426_501 ERR1769426_503 ERR1769426_523 ERR1769426_525 ERR1769426_526 ERR1769426_528 ERR1769426_529 ERR1769426_530 ERR1769426_532 ERR1769426_533 ERR1769426_567 ERR1769426_568 ERR1769426_573 ERR1769426_592 ERR1769426_596 ERR1769426_652 ERR1769426_657 ERR1769426_664 ERR1769426_665 ERR1769426_687 ERR1769426_689 ERR1769426_696 ERR1769426_719 ERR1769426_730 ERR1769426_735 ERR1769426_760 ERR1769426_775 ERR1769426_805 ERR1769426_812 ERR1769426_824 ERR1769426_838 ERR1769426_839 ERR1769426_840 ERR1769426_847 ERR1769426_858 ERR1769426_927 ERR1769426_934 ERR1769426_945 ERR1769426_979 ERR1769426_984 ERR1769426_1030 ERR1769426_1038 ERR1769426_1085 ERR1769426_1097 ERR1769426_1155 ERR1769426_1250 ERR1769426_1262 ERR1769426_1269 ERR1769426_1316 ERR1769426_1321 ERR1769426_1324 ERR1769426_1328 ERR1769426_1342 ERR1769426_1357 ERR1769426_1376 ERR1769426_1377 ERR1769426_1385 ERR1769426_1399 ERR1769426_1400 ERR1769426_1405 ERR1769426_1414 ERR1769426_1424 ERR1769426_1433 ERR1769426_1439 ERR1769426_1440 ERR1769426_1448 ERR1769426_1460 ERR1769426_1461 ERR1769426_1501 ERR1769426_1502 ERR1769426_1531 ERR1769426_1532 ERR1769426_1539 ERR1769426_1541 ERR1769426_1545 ERR1769426_1566 ERR1769426_1599 ERR1769426_1603 ERR1769426_1604 ERR1769426_1605 ERR1769426_1606 ERR1769426_1608 ERR1769426_1621 ERR1769426_1630 ERR1769426_1643 ERR1769426_1657 ERR1769426_1673 ERR1769426_1695 ERR1769426_1706 ERR1769426_1710 ERR1769426_1728 ERR1769426_1729 ERR1769426_1772 ERR1769426_1792 ERR1769426_1837 ERR1769426_1840 ERR1769426_1845 ERR1769426_1852 ERR1769426_1856 ERR1769426_1889 ERR1769426_1915 ERR1769426_1942 ERR1769426_1950 ERR1769426_1957 ERR1769426_1966 ERR1769426_1973 ERR1769426_1977 ERR1769426_1991 ERR1769426_2008 ERR1769426_2014 ERR1769426_2034 ERR1769426_2037 ERR1769426_2049 ERR1769426_2062 ERR1769426_2065 ERR1769426_2082 ERR1769426_2101 ERR1769426_2131 ERR1769426_2141 ERR1769426_2150 ERR1769426_2153 ERR1769426_2158 ERR1769426_2180 ERR1769426_2182 ERR1769426_2186 ERR1769426_2210 ERR1769426_2228 ERR1769426_2247 ERR1769426_2252 ERR1769426_2267 ERR1769426_2269 ERR1769426_2309 ERR1769426_2324 ERR1769426_2355 ERR1769426_2379 ERR1769426_2380 ERR1769426_2381 ERR1769426_2394 ERR1769426_2397 ERR1769426_2399 ERR1769426_2409 ERR1769426_2412 ERR1769426_2434 ERR1769426_2435 ERR1769426_2438 ERR1769426_2472 ERR1769426_2481 ERR1769426_2512 ERR1769426_2514 ERR1769426_2556 ERR1769426_2572 ERR1769426_2582 ERR1769426_2596 ERR1769426_2612 ERR1769426_2615 ERR1769426_2623 ERR1769426_2625 ERR1769426_2633 ERR1769426_2651 ERR1769426_2660 ERR1769426_2661 ERR1769426_2694 ERR1769426_2707 ERR1769426_2749 ERR1769426_2758 ERR1769426_2791 ERR1769426_2795 ERR1769426_2800 ERR1769426_2832 ERR1769426_2841 ERR1769426_2843 ERR1769426_2854 ERR1769426_2861 ERR1769426_2867 ERR1769426_2892 ERR1769426_2893 ERR1769426_2916 ERR1769426_2939 ERR1769426_2950 ERR1769426_2967 ERR1769426_2973 ERR1769426_2997 ERR1769426_3017 ERR1769426_3030 ERR1769426_3031 ERR1769426_3052 ERR1769426_3063 ERR1769426_3068 ERR1769426_3070 ERR1769426_3074 ERR1769426_3077 ERR1769426_3085 ERR1769426_3093 ERR1769426_3102 ERR1769426_3105 ERR1769426_3151 ERR1769426_3177 ERR1769426_3189 ERR1769426_3219 ERR1769426_3253 ERR1769426_3309 ERR1769426_3313 ERR1769426_3318 ERR1769426_3331 ERR1769426_3333 ERR1769426_3335 ERR1769426_3336 ERR1769426_3343 ERR1769426_3348 ERR1769426_3375 ERR1769426_3376 ERR1769426_3377 ERR1769426_3379 ERR1769426_3404 ERR1769426_3406 ERR1769426_3413 ERR1769426_3428 ERR1769426_3429 ERR1769426_3441 ERR1769426_3442 ERR1769426_3451 ERR1769426_3473 ERR1769426_3515 ERR1769426_3525 ERR1769426_3530 ERR1769426_3539 ERR1769426_3542 ERR1769426_3569 ERR1769426_3611 ERR1769426_3636 ERR1769426_3657 ERR1769426_3671 ERR1769426_3674 ERR1769426_3678 ERR1769426_3702 ERR1769426_3707 ERR1769426_3729 ERR1769426_3762 ERR1769426_3771 ERR1769426_3772 ERR1769426_3782 ERR1769426_3793 ERR1769426_3796 ERR1769426_3804 ERR1769426_3812 ERR1769426_3822 ERR1769426_3841 ERR1769426_3842 ERR1769426_3852 ERR1769426_3885 ERR1769426_3890 ERR1769426_3918 ERR1769426_3923 ERR1769426_3932 ERR1769426_3945 ERR1769426_3976 ERR1769426_3979 ERR1769426_3988 ERR1769426_4011 ERR1769426_4029 ERR1769426_4034 ERR1769426_4045 ERR1769426_4066 ERR1769426_4113 ERR1769426_4148 ERR1769426_4178 ERR1769426_4190 ERR1769426_4214 ERR1769426_4232 ERR1769426_4255 ERR1769426_4259 ERR1769426_4282 ERR1769426_4314 ERR1769426_4318 ERR1769426_4331 ERR1769426_4365 ERR1769426_4370 ERR1769426_4375 ERR1769426_4376 ERR1769426_4382 ERR1769426_4384 ERR1769426_4385 ERR1769426_4389 ERR1769426_4395 ERR1769426_4403 ERR1769426_4434 ERR1769426_4440 ERR1769426_4449 ERR1769426_4452 ERR1769426_4462 ERR1769426_4483 ERR1769426_4510 ERR1769426_4521 ERR1769426_4532 ERR1769426_4534 ERR1769426_4542 ERR1769426_4559 ERR1769426_4560 ERR1769426_4574 ERR1769426_4580 ERR1769426_4585 ERR1769426_4599 ERR1769426_4602 ERR1769426_4624 ERR1769426_4626 ERR1769426_4654 ERR1769426_4669 ERR1769426_4670 ERR1769426_4681 ERR1769426_4686 ERR1769426_4691 ERR1769426_4721 ERR1769426_4724 ERR1769426_4726 ERR1769426_4761 ERR1769426_4769 ERR1769426_4772 ERR1769426_4785 ERR1769426_4794 ERR1769426_4838 ERR1769426_4842 ERR1769426_4851 ERR1769426_4858 ERR1769426_4878 ERR1769426_4895 ERR1769426_4898 ERR1769426_4900 ERR1769426_4925 ERR1769426_4940 ERR1769426_4943 ERR1769426_4951 ERR1769426_5007 ERR1769426_5015 ERR1769426_5025 ERR1769426_5047 ERR1769426_5057 ERR1769426_5109 ERR1769426_5110 ERR1769426_5134 ERR1769426_5160 ERR1769426_5186 ERR1769426_5189 ERR1769426_5194 ERR1769426_5196 ERR1769426_5200 ERR1769426_5208 ERR1769426_5220 ERR1769426_5245 ERR1769426_5269 ERR1769426_5275 ERR1769426_5333 ERR1769426_5335 ERR1769426_5345 ERR1769426_5347 ERR1769426_5355 ERR1769426_5356 ERR1769426_5380 ERR1769426_5384 ERR1769426_5392 ERR1769426_5420 ERR1769426_5428 ERR1769426_5440 ERR1769426_5460 ERR1769426_5519 ERR1769426_5522 ERR1769426_5528 ERR1769426_5530 ERR1769426_5542 ERR1769426_5550 ERR1769426_5554 ERR1769426_5555 ERR1769426_5577 ERR1769426_5595 ERR1769426_5622 ERR1769426_5631 ERR1769426_5642 ERR1769426_5664 ERR1769426_5665 ERR1769426_5670 ERR1769426_5689 ERR1769426_5695 ERR1769426_5718 ERR1769426_5735 ERR1769426_5737 ERR1769426_5740 ERR1769426_5748 ERR1769426_5753 ERR1769426_5780 ERR1769426_5799 ERR1769426_5811 ERR1769426_5817 ERR1769426_5819 ERR1769426_5823 ERR1769426_5834 ERR1769426_5839 ERR1769426_5861 ERR1769426_5894 ERR1769426_5906 ERR1769426_5919 ERR1769426_5953 ERR1769426_5978 ERR1769426_5988 ERR1769426_6004 ERR1769426_6037 ERR1769426_6058 ERR1769426_6077 ERR1769426_6108 ERR1769426_6121 ERR1769426_6126 ERR1769426_6178 ERR1769426_6215 ERR1769426_6230 ERR1769426_6268 ERR1769426_6290 ERR1769426_6303 ERR1769426_6320 ERR1769426_6328 ERR1769426_6334 ERR1769426_6343 ERR1769426_6350 ERR1769426_6389 ERR1769426_6438 ERR1769426_6450 ERR1769426_6460 ERR1769426_6474 ERR1769426_6482 ERR1769426_6484 ERR1769426_6504 ERR1769426_6525 ERR1769426_6527 ERR1769426_6544 ERR1769426_6548 ERR1769426_6560 ERR1769426_6581 ERR1769426_6604 ERR1769426_6620 ERR1769426_6631 ERR1769426_6642 ERR1769426_6659 ERR1769426_6661 ERR1769426_6664 ERR1769426_6669 ERR1769426_6687 ERR1769426_6712 ERR1769426_6740 ERR1769426_6751 ERR1769426_6765 ERR1769426_6770 ERR1769426_6773 ERR1769426_6774 ERR1769426_6778 ERR1769426_6779 ERR1769426_6787 ERR1769426_6792 ERR1769426_6805 ERR1769426_6842 ERR1769426_6872 ERR1769426_6884 ERR1769426_6908 ERR1769426_6910 ERR1769426_6911 ERR1769426_6913 ERR1769426_6924 ERR1769426_6937 ERR1769426_6977 ERR1769426_6980 ERR1769426_7055 ERR1769426_7080 ERR1769426_7083 ERR1769426_7084 ERR1769426_7140 ERR1769426_7141 ERR1769426_7155 ERR1769426_7160 ERR1769426_7165 ERR1769426_7267 ERR1769426_7277 ERR1769426_7279 ERR1769426_7285 ERR1769426_7298 ERR1769426_7306 ERR1769426_7319 ERR1769426_7340 ERR1769426_7363 ERR1769426_7378 ERR1769426_7385 ERR1769426_7386 ERR1769426_7390 ERR1769426_7395 ERR1769426_7426 ERR1769426_7427 ERR1769426_7430 ERR1769426_7438 ERR1769426_7466 ERR1769426_7467 ERR1769426_7470 ERR1769426_7488 ERR1769426_7492 ERR1769426_7497 ERR1769426_7507 ERR1769426_7532 ERR1769426_7554 ERR1769426_7560 ERR1769426_7564 ERR1769426_7567 ERR1769426_7698 ERR1769426_7709 ERR1769426_7757 ERR1769426_7758 ERR1769426_7763 ERR1769426_7765 ERR1769426_7794 ERR1769426_7805 ERR1769426_7806 ERR1769426_7822 ERR1769426_7823 ERR1769426_7869 ERR1769426_7883 ERR1769426_7919 ERR1769426_7927 ERR1769426_7931 ERR1769426_7934 ERR1769426_7939 ERR1769426_7946 ERR1769426_7963 ERR1769426_8037 ERR1769426_8038 ERR1769426_8057 ERR1769426_8066 ERR1769426_8103 ERR1769426_8107 ERR1769426_8137 ERR1769426_8160 ERR1769426_8169 ERR1769426_8177 ERR1769426_8197 ERR1769426_8232 ERR1769426_8257 ERR1769426_8263 ERR1769426_8275 ERR1769426_8292 ERR1769426_8302 ERR1769426_8305 ERR1769426_8310 ERR1769426_8311 ERR1769426_8314 ERR1769426_8316 ERR1769426_8317 ERR1769426_8323 ERR1769426_8341 ERR1769426_8346 ERR1769426_8391 ERR1769426_8397 ERR1769426_8406 ERR1769426_8416 ERR1769426_8426 ERR1769426_8438 ERR1769426_8450 ERR1769426_8455 ERR1769426_8474 ERR1769426_8475 ERR1769426_8494 ERR1769426_8515 ERR1769426_8516 ERR1769426_8529 ERR1769426_8545 ERR1769426_8546 ERR1769426_8560 ERR1769426_8572 ERR1769426_8629 ERR1769426_8656 ERR1769426_8657 ERR1769426_8663 ERR1769426_8691 ERR1769426_8701 ERR1769426_8704 ERR1769426_8718 ERR1769426_8750 ERR1769426_8756 ERR1769426_8775 ERR1769426_8777 ERR1769426_8785 ERR1769426_8789 ERR1769426_8810 ERR1769426_8825 ERR1769426_8827 ERR1769426_8832 ERR1769426_8848 ERR1769426_8850 ERR1769426_8854 ERR1769426_8904 ERR1769426_8912 ERR1769426_8924 ERR1769426_8927 ERR1769426_8989 ERR1769426_9002 ERR1769426_9040 ERR1769426_9048 ERR1769426_9072 ERR1769426_9090 ERR1769426_9111 ERR1769426_9112 ERR1769426_9115 ERR1769426_9118 ERR1769426_9141 ERR1769426_9143 ERR1769426_9160 ERR1769426_9181 ERR1769426_9191 ERR1769426_9200 ERR1769426_9214 ERR1769426_9220 ERR1769426_9239 ERR1769426_9242 ERR1769426_9250 ERR1769426_9276 ERR1769426_9286 ERR1769426_9320 ERR1769426_9334 ERR1769426_9355 ERR1769426_9409 ERR1769426_9417 ERR1769426_9468 ERR1769426_9474 ERR1769426_9479 ERR1769426_9487 ERR1769426_9498 ERR1769426_9535 ERR1769426_9539 ERR1769426_9607 ERR1769426_9652 ERR1769426_9655 ERR1769426_9673 ERR1769426_9682 ERR1769426_9695 ERR1769426_9707 ERR1769426_9719 ERR1769426_9773 ERR1769426_9776 ERR1769426_9800 ERR1769426_9827 ERR1769426_9830 ERR1769426_9833 ERR1769426_9847 ERR1769426_9855 ERR1769426_9860 ERR1769426_9866 ERR1769426_9867 ERR1769426_9870 ERR1769426_9871 ERR1769426_9874 ERR1769426_9922 ERR1769426_9933 ERR1769426_9950 ERR1769426_9977 ERR1769426_9996 ERR1769426_10002 ERR1769426_10003 ERR1769426_10012 ERR1769426_10039 ERR1769426_10047 ERR1769426_10070 ERR1769426_10074 ERR1769426_10093 ERR1769426_10163 ERR1769426_10189 ERR1769426_10203 ERR1769426_10210 ERR1769426_10222 ERR1769426_10239 ERR1769426_10241 ERR1769426_10243 ERR1769426_10263 ERR1769426_10272 ERR1769426_10287 ERR1769426_10299 ERR1769426_10309 ERR1769426_10310 ERR1769426_10314 ERR1769426_10347 ERR1769426_10355 ERR1769426_10377 ERR1769426_10403 ERR1769426_10408 ERR1769426_10409 ERR1769426_10423 ERR1769426_10428 ERR1769426_10438 ERR1769426_10464 ERR1769426_10494 ERR1769426_10495 ERR1769426_10501 ERR1769426_10502 ERR1769426_10512 ERR1769426_10513 ERR1769426_10554 ERR1769426_10556 ERR1769426_10558 ERR1769426_10601 ERR1769426_10636 ERR1769426_10657 ERR1769426_10658 ERR1769426_10677 ERR1769426_10688 ERR1769426_10692 ERR1769426_10701 ERR1769426_10702 ERR1769426_10717 ERR1769426_10755 ERR1769426_10776 ERR1769426_10793 ERR1769426_10794 ERR1769426_10825 ERR1769426_10843 ERR1769426_10895 ERR1769426_10913 ERR1769426_10919 ERR1769426_10933 ERR1769426_10935 ERR1769426_10940 ERR1769426_10963 ERR1769426_10967 ERR1769426_10996 ERR1769426_11003 ERR1769426_11014 ERR1769426_11035 ERR1769426_11062 ERR1769426_11063 ERR1769426_11065 ERR1769426_11089 ERR1769426_11098 ERR1769426_11099 ERR1769426_11104 ERR1769426_11106 ERR1769426_11110 ERR1769426_11114 ERR1769426_11127 ERR1769426_11129 ERR1769426_11154 ERR1769426_11155 ERR1769426_11190 ERR1769426_11193 ERR1769426_11214 ERR1769426_11243 ERR1769426_11267 ERR1769426_11287 ERR1769426_11337 ERR1769426_11338 ERR1769426_11342 ERR1769426_11373 ERR1769426_11387 ERR1769426_11424 ERR1769426_11425 ERR1769426_11435 ERR1769426_11454 ERR1769426_11467 ERR1769426_11486 ERR1769426_11487 ERR1769426_11513 ERR1769426_11515 ERR1769426_11520 ERR1769426_11560 ERR1769426_11565 ERR1769426_11566 ERR1769426_11588 ERR1769426_11621 ERR1769426_11623 ERR1769426_11634 ERR1769426_11642 ERR1769426_11643 ERR1769426_11646 ERR1769426_11651 ERR1769426_11688 ERR1769426_11737 ERR1769426_11743 ERR1769426_11779 ERR1769426_11782 ERR1769426_11788 ERR1769426_11794 ERR1769426_11803 ERR1769426_11805 ERR1769426_11806 ERR1769426_11839 ERR1769426_11843 ERR1769426_11865 ERR1769426_11888 ERR1769426_11892 ERR1769426_11894 ERR1769426_11902 ERR1769426_11904 ERR1769426_11909 ERR1769426_11956 ERR1769426_11975 ERR1769426_11976 ERR1769426_11983 ERR1769426_11984 ERR1769426_11999 ERR1769426_12014 ERR1769426_12016 ERR1769426_12020 ERR1769426_12038 ERR1769426_12049 ERR1769426_12053 ERR1769426_12059 ERR1769426_12060 ERR1769426_12082 ERR1769426_12093 ERR1769426_12103 ERR1769426_12109 ERR1769426_12117 ERR1769426_12129 ERR1769426_12134 ERR1769426_12138 ERR1769426_12139 ERR1769426_12151 ERR1769426_12197 ERR1769426_12201 ERR1769426_12203 ERR1769426_12206 ERR1769426_12270 ERR1769426_12279 ERR1769426_12298 ERR1769426_12314 ERR1769426_12330 ERR1769426_12351 ERR1769426_12360 ERR1769426_12396 ERR1769426_12409 ERR1769426_12422 ERR1769426_12423 ERR1769426_12466 ERR1769426_12467 ERR1769426_12468 ERR1769426_12514 ERR1769426_12522 ERR1769426_12528 ERR1769426_12531 ERR1769426_12571 ERR1769426_12593 ERR1769426_12602 ERR1769426_12618 ERR1769426_12621 ERR1769426_12635 ERR1769426_12643 ERR1769426_12646 ERR1769426_12665 ERR1769426_12675 ERR1769426_12697 ERR1769426_12707 ERR1769426_12713 ERR1769426_12719 ERR1769426_12728 ERR1769426_12738 ERR1769426_12742 ERR1769426_12743 ERR1769426_12747 ERR1769426_12763 ERR1769426_12807 ERR1769426_12846 ERR1769426_12856 ERR1769426_12870 ERR1769426_12879 ERR1769426_12894 ERR1769426_12904 ERR1769426_12919 ERR1769426_12945 ERR1769426_12952 ERR1769426_12954 ERR1769426_12972 ERR1769426_12992 ERR1769426_13005 ERR1769426_13014 ERR1769426_13022 ERR1769426_13037 ERR1769426_13076 ERR1769426_13081 ERR1769426_13120 ERR1769426_13122 ERR1769426_13126 ERR1769426_13127 ERR1769426_13141 ERR1769426_13145 ERR1769426_13146 ERR1769426_13147 ERR1769426_13152 ERR1769426_13169 ERR1769426_13170 ERR1769426_13191 ERR1769426_13193 ERR1769426_13208 ERR1769426_13232 ERR1769426_13239 ERR1769426_13247 ERR1769426_13252 ERR1769426_13256 ERR1769426_13272 ERR1769426_13273 ERR1769426_13335 ERR1769426_13388 ERR1769426_13390 ERR1769426_13436 ERR1769426_13485 ERR1769426_13490 ERR1769426_13525 ERR1769426_13539 ERR1769426_13557 ERR1769426_13560 ERR1769426_13577 ERR1769426_13586 ERR1769426_13589 ERR1769426_13643 ERR1769426_13683 ERR1769426_13684 ERR1769426_13687 ERR1769426_13701 ERR1769426_13728 ERR1769426_13735 ERR1769426_13754 ERR1769426_13763 ERR1769426_13764 ERR1769426_13796 ERR1769426_13798 ERR1769426_13799 ERR1769426_13817 ERR1769426_13839 ERR1769426_13849 ERR1769426_13855 ERR1769426_13867 ERR1769426_13874 ERR1769426_13876 ERR1769426_13899 ERR1769426_13903 ERR1769426_13975 ERR1769426_13982 ERR1769426_13999 ERR1769426_14000 ERR1769426_14002 ERR1769426_14040 ERR1769426_14059 ERR1769426_14067 ERR1769426_14068 ERR1769426_14076 ERR1769426_14080 ERR1769426_14084 ERR1769426_14088 ERR1769426_14089 ERR1769426_14104 ERR1769426_14114 ERR1769426_14131 ERR1769426_14132 ERR1769426_14144 ERR1769426_14145 ERR1769426_14161 ERR1769426_14174 ERR1769426_14186 ERR1769426_14194 ERR1769426_14196 ERR1769426_14246 ERR1769426_14266 ERR1769426_14272 ERR1769426_14291 ERR1769426_14295 ERR1769426_14312 ERR1769426_14314 ERR1769426_14333 ERR1769426_14337 ERR1769426_14353 ERR1769426_14362 ERR1769426_14368 ERR1769426_14440 ERR1769426_14456 ERR1769426_14457 ERR1769426_14467 ERR1769426_14484 ERR1769426_14485 ERR1769426_14538 ERR1769426_14566 ERR1769426_14574 ERR1769426_14576 ERR1769426_14578 ERR1769426_14607 ERR1769426_14633 ERR1769426_14649 ERR1769426_14655 ERR1769426_14668 ERR1769426_14694 ERR1769426_14699 ERR1769426_14725 ERR1769426_14755 ERR1769426_14784 ERR1769426_14787 ERR1769426_14804 ERR1769426_14828 ERR1769426_14839 ERR1769426_14843 ERR1769426_14873 ERR1769426_14896 ERR1769426_14899 ERR1769426_14959 ERR1769426_15000 ERR1769426_15025 ERR1769426_15051 ERR1769426_15057 ERR1769426_15062 ERR1769426_15068 ERR1769426_15082 ERR1769426_15085 ERR1769426_15091 ERR1769426_15132 ERR1769426_15152 ERR1769426_15175 ERR1769426_15176 ERR1769426_15188 ERR1769426_15194 ERR1769426_15200 ERR1769426_15213 ERR1769426_15236 ERR1769426_15238 ERR1769426_15251 ERR1769426_15252 ERR1769426_15256 ERR1769426_15270 ERR1769426_15276 ERR1769426_15330 ERR1769426_15340 ERR1769426_15343 ERR1769426_15398 ERR1769426_15409 ERR1769426_15423 ERR1769426_15428 ERR1769426_15429 ERR1769426_15491 ERR1769426_15498 ERR1769426_15516 ERR1769426_15521 ERR1769426_15523 ERR1769426_15529 ERR1769426_15550 ERR1769426_15567 ERR1769426_15575 ERR1769426_15584 ERR1769426_15660 ERR1769426_15720 ERR1769426_15728 ERR1769426_15749 ERR1769426_15756 ERR1769426_15758 ERR1769426_15787 ERR1769426_15790 ERR1769426_15792 ERR1769426_15794 ERR1769426_15803 ERR1769426_15812 ERR1769426_15813 ERR1769426_15826 ERR1769426_15843 ERR1769426_15875 ERR1769426_15878 ERR1769426_15884 ERR1769426_15890 ERR1769426_15891 ERR1769426_15919 ERR1769426_15926 ERR1769426_15947 ERR1769426_15955 ERR1769426_15956 ERR1769426_15963 ERR1769426_15968 ERR1769426_15977 ERR1769426_15987 ERR1769426_16001 ERR1769426_16011 ERR1769426_16018 ERR1769426_16037 ERR1769426_16044 ERR1769426_16061 ERR1769426_16086 ERR1769426_16087 ERR1769426_16135 ERR1769426_16177 ERR1769426_16188 ERR1769426_16211 ERR1769426_16216 ERR1769426_16223 ERR1769426_16247 ERR1769426_16283 ERR1769426_16286 ERR1769426_16373 ERR1769426_16390 ERR1769426_16393 ERR1769426_16396 ERR1769426_16415 ERR1769426_16435 ERR1769426_16448 ERR1769426_16458 ERR1769426_16469 ERR1769426_16474 ERR1769426_16476 ERR1769426_16481 ERR1769426_16514 ERR1769426_16532 ERR1769426_16567 ERR1769426_16569 ERR1769426_16590 ERR1769426_16600 ERR1769426_16614 ERR1769426_16628 ERR1769426_16652 ERR1769426_16663 ERR1769426_16671 ERR1769426_16728 ERR1769426_16749 ERR1769426_16756 ERR1769426_16772 ERR1769426_16777 ERR1769426_16795 ERR1769426_16806 ERR1769426_16825 ERR1769426_16851 ERR1769426_16877 ERR1769426_16907 ERR1769426_17017 ERR1769426_17023 ERR1769426_17047 ERR1769426_17085 ERR1769426_17097 ERR1769426_17246 ERR1769426_17589 ERR1769426_17629 ERR1769426_17712 ERR1769426_17785 ERR1769426_17907 ERR1769426_18203 ERR1769426_18300 ERR1769426_18322 ERR1769426_18483 ERR1769426_19059 ERR1769426_19120 ERR1769426_19154 ERR1769426_19266 ERR1769426_19348 ERR1769426_19396 ERR1769426_19861 ERR1769426_20119 ERR1769426_20166 ERR1769426_20278 ERR1769426_20329 ERR1769426_20477 ERR1769426_20665 ERR1769426_20804 ERR1769426_21055 ERR1769426_21162 ERR1769426_21175 ERR1769426_21294 ERR1769426_21346 ERR1769426_21587 ERR1769426_21632 ERR1769426_21811 ERR1769426_21832 ERR1769426_22004 ERR1769426_22032 ERR1769426_22054 ERR1769426_22069 ERR1769426_22124 ERR1769426_22345 ERR1769426_22463 ERR1769426_22561 ERR1769426_22594 ERR1769426_22649 ERR1769426_22700 ERR1769426_22766 ERR1769426_22823 ERR1769426_22977 ERR1769426_23101 ERR1769426_23229 ERR1769426_23464 ERR1769426_23480 ERR1769426_23515 ERR1769426_23711 ERR1769426_23847 ERR1769426_23856 ERR1769426_23871 ERR1769426_23915 ERR1769426_23930 ERR1769426_23941 ERR1769426_24415 ERR1769426_25069 ERR1769426_25127 ERR1769426_25163 ERR1769426_25173 ERR1769426_25268 ERR1769426_25290 ERR1769426_25305 ERR1769426_25311 ERR1769426_25337 ERR1769426_25341 ERR1769426_25375 ERR1769426_25399 ERR1769426_25432 ERR1769426_25468 ERR1769426_25473 ERR1769426_25522 ERR1769426_25527 ERR1769426_25556 ERR1769426_25576 ERR1769426_25588 ERR1769426_25605 ERR1769426_25612 ERR1769426_25626 ERR1769426_25656 ERR1769426_25671 ERR1769426_25674 ERR1769426_25702 ERR1769426_25720 ERR1769426_25727 ERR1769426_25728 ERR1769426_25779 ERR1769426_25782 ERR1769426_25790 ERR1769426_25791 ERR1769426_25795 ERR1769426_25802 ERR1769426_25884 ERR1769426_25895 ERR1769426_25901 ERR1769426_25908 ERR1769426_25911 ERR1769426_25943 ERR1769426_25961 ERR1769426_25962 ERR1769426_25966 ERR1769426_25972 ERR1769426_25973 ERR1769426_26001 ERR1769426_26024 ERR1769426_26040 ERR1769426_26044 ERR1769426_26056 ERR1769426_26069 ERR1769426_26085 ERR1769426_26102 ERR1769426_26104 ERR1769426_26125 ERR1769426_26149 ERR1769426_26162 ERR1769426_26167 ERR1769426_26175 ERR1769426_26201 ERR1769426_26202 ERR1769426_26254 ERR1769426_26256 ERR1769426_26263 ERR1769426_26270 ERR1769426_26286 ERR1769426_26307 ERR1769426_26325 ERR1769426_26328 ERR1769426_26330 ERR1769426_26341 ERR1769426_26348 ERR1769426_26373 ERR1769426_26389 ERR1769426_26408 ERR1769426_26420 ERR1769426_26434 ERR1769426_26464 ERR1769426_26483 ERR1769426_26506 ERR1769426_26507 ERR1769426_26511 ERR1769426_26517 ERR1769426_26528 ERR1769426_26537 ERR1769426_26540 ERR1769426_26542 ERR1769426_26546 ERR1769426_26599 ERR1769426_26616 ERR1769426_26621 ERR1769426_26650 ERR1769426_26657 ERR1769426_26676 ERR1769426_26679 ERR1769426_26763 ERR1769426_26768 ERR1769426_26792 ERR1769426_26828 ERR1769426_26833 ERR1769426_26838 ERR1769426_26846 ERR1769426_26865 ERR1769426_26909 ERR1769426_26910 ERR1769426_26924 ERR1769426_26937 ERR1769426_26956 ERR1769426_26967 ERR1769426_26983 ERR1769426_27002 ERR1769426_27015 ERR1769426_27024 ERR1769426_27053 ERR1769426_27063 ERR1769426_27068 ERR1769426_27085 ERR1769426_27097 ERR1769426_27098 ERR1769426_27122 ERR1769426_27124 ERR1769426_27134 ERR1769426_27145 ERR1769426_27164 ERR1769426_27204 ERR1769426_27205 ERR1769426_27215 ERR1769426_27225 ERR1769426_27309 ERR1769426_27312 ERR1769426_27340 ERR1769426_27348 ERR1769426_27369 ERR1769426_27380 ERR1769426_27393 ERR1769426_27395 ERR1769426_27404 ERR1769426_27408 ERR1769426_27424 ERR1769426_27443 ERR1769426_27454 ERR1769426_27522 ERR1769426_27527 ERR1769426_27528 ERR1769426_27534 ERR1769426_27544 ERR1769426_27547 ERR1769426_27628 ERR1769426_27629 ERR1769426_27648 ERR1769426_27664 ERR1769426_27671 ERR1769426_27684 ERR1769426_27685 ERR1769426_27705 ERR1769426_27707 ERR1769426_27714 ERR1769426_27718 ERR1769426_27733 ERR1769426_27760 ERR1769426_27762 ERR1769426_27773 ERR1769426_27777 ERR1769426_27785 ERR1769426_27789 ERR1769426_27819 ERR1769426_27860 ERR1769426_27891 ERR1769427_5638 ERR1769427_7532 ERR1769427_15565 ERR1769427_15660 ERR1769427_15719 ERR1769427_15891 ERR1769427_20585 ERR1769428_5 ERR1769428_10 ERR1769428_26 ERR1769428_28 ERR1769428_38 ERR1769428_45 ERR1769428_49 ERR1769428_50 ERR1769428_67 ERR1769428_69 ERR1769428_76 ERR1769428_77 ERR1769428_84 ERR1769428_86 ERR1769428_96 ERR1769428_99 ERR1769428_129 ERR1769428_138 ERR1769428_139 ERR1769428_151 ERR1769428_160 ERR1769428_191 ERR1769428_197 ERR1769428_201 ERR1769428_205 ERR1769428_223 ERR1769428_291 ERR1769428_323 ERR1769428_349 ERR1769428_385 ERR1769428_392 ERR1769428_416 ERR1769428_426 ERR1769428_499 ERR1769428_500 ERR1769428_504 ERR1769428_516 ERR1769428_532 ERR1769428_536 ERR1769428_563 ERR1769428_571 ERR1769428_581 ERR1769428_583 ERR1769428_588 ERR1769428_593 ERR1769428_595 ERR1769428_606 ERR1769428_625 ERR1769428_636 ERR1769428_655 ERR1769428_664 ERR1769428_673 ERR1769428_682 ERR1769428_685 ERR1769428_692 ERR1769428_709 ERR1769428_720 ERR1769428_721 ERR1769428_726 ERR1769428_739 ERR1769428_740 ERR1769428_782 ERR1769428_786 ERR1769428_793 ERR1769428_806 ERR1769428_833 ERR1769428_838 ERR1769428_839 ERR1769428_842 ERR1769428_880 ERR1769428_901 ERR1769428_943 ERR1769428_956 ERR1769428_974 ERR1769428_983 ERR1769428_985 ERR1769428_986 ERR1769428_992 ERR1769428_1004 ERR1769428_1033 ERR1769428_1047 ERR1769428_1051 ERR1769428_1055 ERR1769428_1067 ERR1769428_1068 ERR1769428_1094 ERR1769428_1135 ERR1769428_1139 ERR1769428_1153 ERR1769428_1163 ERR1769428_1166 ERR1769428_1178 ERR1769428_1196 ERR1769428_1208 ERR1769428_1232 ERR1769428_1254 ERR1769428_1271 ERR1769428_1293 ERR1769428_1298 ERR1769428_1299 ERR1769428_1306 ERR1769428_1346 ERR1769428_1362 ERR1769428_1417 ERR1769428_1433 ERR1769428_1456 ERR1769428_1468 ERR1769428_1469 ERR1769428_1480 ERR1769428_1488 ERR1769428_1490 ERR1769428_1512 ERR1769428_1526 ERR1769428_1527 ERR1769428_1536 ERR1769428_1546 ERR1769428_1556 ERR1769428_1579 ERR1769428_1582 ERR1769428_1602 ERR1769428_1622 ERR1769428_1626 ERR1769428_1631 ERR1769428_1640 ERR1769428_1651 ERR1769428_1658 ERR1769428_1672 ERR1769428_1679 ERR1769428_1687 ERR1769428_1699 ERR1769428_1715 ERR1769428_1733 ERR1769428_1756 ERR1769428_1799 ERR1769428_1828 ERR1769428_1831 ERR1769428_1857 ERR1769428_1861 ERR1769428_1866 ERR1769428_1889 ERR1769428_1902 ERR1769428_1909 ERR1769428_1911 ERR1769428_1913 ERR1769428_1964 ERR1769428_1969 ERR1769428_2038 ERR1769428_2045 ERR1769428_2046 ERR1769428_2059 ERR1769428_2069 ERR1769428_2094 ERR1769428_2095 ERR1769428_2097 ERR1769428_2126 ERR1769428_2137 ERR1769428_2150 ERR1769428_2159 ERR1769428_2170 ERR1769428_2179 ERR1769428_2202 ERR1769428_2216 ERR1769428_2221 ERR1769428_2227 ERR1769428_2241 ERR1769428_2243 ERR1769428_2249 ERR1769428_2260 ERR1769428_2276 ERR1769428_2285 ERR1769428_2287 ERR1769428_2290 ERR1769428_2334 ERR1769428_2335 ERR1769428_2344 ERR1769428_2362 ERR1769428_2369 ERR1769428_2372 ERR1769428_2373 ERR1769428_2390 ERR1769428_2403 ERR1769428_2439 ERR1769428_2442 ERR1769428_2451 ERR1769428_2465 ERR1769428_2472 ERR1769428_2473 ERR1769428_2541 ERR1769428_2554 ERR1769428_2558 ERR1769428_2573 ERR1769428_2596 ERR1769428_2611 ERR1769428_2638 ERR1769428_2639 ERR1769428_2661 ERR1769428_2691 ERR1769428_2700 ERR1769428_2702 ERR1769428_2709 ERR1769428_2716 ERR1769428_2723 ERR1769428_2729 ERR1769428_2739 ERR1769428_2758 ERR1769428_2760 ERR1769428_2765 ERR1769428_2774 ERR1769428_2832 ERR1769428_2838 ERR1769428_2839 ERR1769428_2846 ERR1769428_2870 ERR1769428_2893 ERR1769428_2897 ERR1769428_2913 ERR1769428_2927 ERR1769428_2963 ERR1769428_2981 ERR1769428_3003 ERR1769428_3008 ERR1769428_3016 ERR1769428_3020 ERR1769428_3025 ERR1769428_3042 ERR1769428_3051 ERR1769428_3070 ERR1769428_3084 ERR1769428_3126 ERR1769428_3146 ERR1769428_3163 ERR1769428_3164 ERR1769428_3192 ERR1769428_3208 ERR1769428_3236 ERR1769428_3243 ERR1769428_3247 ERR1769428_3250 ERR1769428_3253 ERR1769428_3256 ERR1769428_3257 ERR1769428_3259 ERR1769428_3273 ERR1769428_3280 ERR1769428_3297 ERR1769428_3316 ERR1769428_3318 ERR1769428_3324 ERR1769428_3338 ERR1769428_3345 ERR1769428_3373 ERR1769428_3375 ERR1769428_3388 ERR1769428_3395 ERR1769428_3409 ERR1769428_3432 ERR1769428_3438 ERR1769428_3459 ERR1769428_3463 ERR1769428_3467 ERR1769428_3473 ERR1769428_3489 ERR1769428_3514 ERR1769428_3519 ERR1769428_3542 ERR1769428_3574 ERR1769428_3575 ERR1769428_3598 ERR1769428_3599 ERR1769428_3600 ERR1769428_3604 ERR1769428_3608 ERR1769428_3620 ERR1769428_3635 ERR1769428_3643 ERR1769428_3680 ERR1769428_3695 ERR1769428_3710 ERR1769428_3712 ERR1769428_3726 ERR1769428_3731 ERR1769428_3755 ERR1769428_3756 ERR1769428_3765 ERR1769428_3817 ERR1769428_3832 ERR1769428_3878 ERR1769428_3899 ERR1769428_3923 ERR1769428_3942 ERR1769428_3953 ERR1769428_4018 ERR1769428_4023 ERR1769428_4034 ERR1769428_4052 ERR1769428_4068 ERR1769428_4069 ERR1769428_4092 ERR1769428_4094 ERR1769428_4115 ERR1769428_4119 ERR1769428_4123 ERR1769428_4132 ERR1769428_4155 ERR1769428_4161 ERR1769428_4165 ERR1769428_4173 ERR1769428_4175 ERR1769428_4177 ERR1769428_4188 ERR1769428_4220 ERR1769428_4222 ERR1769428_4225 ERR1769428_4226 ERR1769428_4237 ERR1769428_4246 ERR1769428_4262 ERR1769428_4291 ERR1769428_4292 ERR1769428_4305 ERR1769428_4323 ERR1769428_4337 ERR1769428_4339 ERR1769428_4353 ERR1769428_4387 ERR1769428_4388 ERR1769428_4390 ERR1769428_4395 ERR1769428_4452 ERR1769428_4466 ERR1769428_4477 ERR1769428_4491 ERR1769428_4514 ERR1769428_4529 ERR1769428_4534 ERR1769428_4569 ERR1769428_4583 ERR1769428_4592 ERR1769428_4593 ERR1769428_4613 ERR1769428_4634 ERR1769428_4664 ERR1769428_4717 ERR1769428_4736 ERR1769428_4751 ERR1769428_4753 ERR1769428_4777 ERR1769428_4778 ERR1769428_4779 ERR1769428_4852 ERR1769428_4879 ERR1769428_4895 ERR1769428_4896 ERR1769428_4901 ERR1769428_4915 ERR1769428_4937 ERR1769428_4993 ERR1769428_5015 ERR1769428_5019 ERR1769428_5053 ERR1769428_5060 ERR1769428_5070 ERR1769428_5081 ERR1769428_5103 ERR1769428_5110 ERR1769428_5145 ERR1769428_5165 ERR1769428_5176 ERR1769428_5185 ERR1769428_5199 ERR1769428_5201 ERR1769428_5203 ERR1769428_5226 ERR1769428_5231 ERR1769428_5232 ERR1769428_5233 ERR1769428_5236 ERR1769428_5250 ERR1769428_5266 ERR1769428_5273 ERR1769428_5286 ERR1769428_5298 ERR1769428_5322 ERR1769428_5332 ERR1769428_5333 ERR1769428_5336 ERR1769428_5389 ERR1769428_5397 ERR1769428_5410 ERR1769428_5411 ERR1769428_5443 ERR1769428_5449 ERR1769428_5450 ERR1769428_5451 ERR1769428_5460 ERR1769428_5470 ERR1769428_5480 ERR1769428_5484 ERR1769428_5486 ERR1769428_5511 ERR1769428_5533 ERR1769428_5543 ERR1769428_5551 ERR1769428_5558 ERR1769428_5580 ERR1769428_5587 ERR1769428_5609 ERR1769428_5611 ERR1769428_5616 ERR1769428_5657 ERR1769428_5660 ERR1769428_5668 ERR1769428_5690 ERR1769428_5712 ERR1769428_5730 ERR1769428_5736 ERR1769428_5754 ERR1769428_5769 ERR1769428_5791 ERR1769428_5800 ERR1769428_5804 ERR1769428_5834 ERR1769428_5841 ERR1769428_5872 ERR1769428_5887 ERR1769428_5888 ERR1769428_5931 ERR1769428_5934 ERR1769428_5938 ERR1769428_5951 ERR1769428_5952 ERR1769428_5953 ERR1769428_5955 ERR1769428_5960 ERR1769428_5968 ERR1769428_5980 ERR1769428_5989 ERR1769428_5990 ERR1769428_6007 ERR1769428_6035 ERR1769428_6038 ERR1769428_6044 ERR1769428_6052 ERR1769428_6062 ERR1769428_6080 ERR1769428_6082 ERR1769428_6085 ERR1769428_6113 ERR1769428_6114 ERR1769428_6164 ERR1769428_6169 ERR1769428_6177 ERR1769428_6179 ERR1769428_6196 ERR1769428_6205 ERR1769428_6210 ERR1769428_6248 ERR1769428_6301 ERR1769428_6322 ERR1769428_6325 ERR1769428_6339 ERR1769428_6344 ERR1769428_6345 ERR1769428_6350 ERR1769428_6371 ERR1769428_6378 ERR1769428_6393 ERR1769428_6397 ERR1769428_6399 ERR1769428_6400 ERR1769428_6444 ERR1769428_6456 ERR1769428_6458 ERR1769428_6475 ERR1769428_6476 ERR1769428_6532 ERR1769428_6540 ERR1769428_6570 ERR1769428_6571 ERR1769428_6573 ERR1769428_6585 ERR1769428_6590 ERR1769428_6659 ERR1769428_6669 ERR1769428_6675 ERR1769428_6683 ERR1769428_6716 ERR1769428_6718 ERR1769428_6723 ERR1769428_6727 ERR1769428_6747 ERR1769428_6752 ERR1769428_6754 ERR1769428_6755 ERR1769428_6756 ERR1769428_6757 ERR1769428_6764 ERR1769428_6785 ERR1769428_6794 ERR1769428_6795 ERR1769428_6808 ERR1769428_6835 ERR1769428_6842 ERR1769428_6850 ERR1769428_6886 ERR1769428_6940 ERR1769428_6943 ERR1769428_6951 ERR1769428_6967 ERR1769428_6997 ERR1769428_7019 ERR1769428_7041 ERR1769428_7049 ERR1769428_7062 ERR1769428_7099 ERR1769428_7128 ERR1769428_7154 ERR1769428_7159 ERR1769428_7164 ERR1769428_7181 ERR1769428_7194 ERR1769428_7203 ERR1769428_7213 ERR1769428_7216 ERR1769428_7257 ERR1769428_7259 ERR1769428_7266 ERR1769428_7269 ERR1769428_7278 ERR1769428_7288 ERR1769428_7295 ERR1769428_7307 ERR1769428_7309 ERR1769428_7341 ERR1769428_7351 ERR1769428_7357 ERR1769428_7370 ERR1769428_7403 ERR1769428_7408 ERR1769428_7438 ERR1769428_7439 ERR1769428_7440 ERR1769428_7453 ERR1769428_7498 ERR1769428_7512 ERR1769428_7529 ERR1769428_7551 ERR1769428_7561 ERR1769428_7569 ERR1769428_7578 ERR1769428_7594 ERR1769428_7603 ERR1769428_7605 ERR1769428_7624 ERR1769428_7626 ERR1769428_7667 ERR1769428_7699 ERR1769428_7700 ERR1769428_7719 ERR1769428_7728 ERR1769428_7743 ERR1769428_7750 ERR1769428_7769 ERR1769428_7770 ERR1769428_7781 ERR1769428_7789 ERR1769428_7801 ERR1769428_7821 ERR1769428_7854 ERR1769428_7858 ERR1769428_7860 ERR1769428_7897 ERR1769428_7900 ERR1769428_7922 ERR1769428_7933 ERR1769428_7956 ERR1769428_7958 ERR1769428_7969 ERR1769428_7976 ERR1769428_7982 ERR1769428_7990 ERR1769428_7992 ERR1769428_8001 ERR1769428_8002 ERR1769428_8028 ERR1769428_8051 ERR1769428_8052 ERR1769428_8065 ERR1769428_8081 ERR1769428_8105 ERR1769428_8117 ERR1769428_8128 ERR1769428_8146 ERR1769428_8164 ERR1769428_8189 ERR1769428_8231 ERR1769428_8232 ERR1769428_8237 ERR1769428_8255 ERR1769428_8289 ERR1769428_8295 ERR1769428_8312 ERR1769428_8313 ERR1769428_8314 ERR1769428_8357 ERR1769428_8368 ERR1769428_8372 ERR1769428_8374 ERR1769428_8391 ERR1769428_8392 ERR1769428_8396 ERR1769428_8417 ERR1769428_8432 ERR1769428_8446 ERR1769428_8464 ERR1769428_8470 ERR1769428_8485 ERR1769428_8504 ERR1769428_8521 ERR1769428_8531 ERR1769428_8557 ERR1769428_8561 ERR1769428_8565 ERR1769428_8598 ERR1769428_8601 ERR1769428_8612 ERR1769428_8623 ERR1769428_8630 ERR1769428_8631 ERR1769428_8666 ERR1769428_8681 ERR1769428_8689 ERR1769428_8722 ERR1769428_8724 ERR1769428_8737 ERR1769428_8750 ERR1769428_8772 ERR1769428_8780 ERR1769428_8794 ERR1769428_8802 ERR1769428_8807 ERR1769428_8843 ERR1769428_8855 ERR1769428_8856 ERR1769428_8858 ERR1769428_8860 ERR1769428_8861 ERR1769428_8862 ERR1769428_8864 ERR1769428_8875 ERR1769428_8881 ERR1769428_8913 ERR1769428_8943 ERR1769428_8948 ERR1769428_8960 ERR1769428_8994 ERR1769428_9070 ERR1769428_9072 ERR1769428_9085 ERR1769428_9093 ERR1769428_9133 ERR1769428_9141 ERR1769428_9159 ERR1769428_9189 ERR1769428_9205 ERR1769428_9216 ERR1769428_9217 ERR1769428_9223 ERR1769428_9231 ERR1769428_9232 ERR1769428_9243 ERR1769428_9255 ERR1769428_9260 ERR1769428_9261 ERR1769428_9274 ERR1769428_9297 ERR1769428_9315 ERR1769428_9324 ERR1769428_9326 ERR1769428_9337 ERR1769428_9352 ERR1769428_9354 ERR1769428_9359 ERR1769428_9377 ERR1769428_9398 ERR1769428_9405 ERR1769428_9413 ERR1769428_9414 ERR1769428_9418 ERR1769428_9427 ERR1769428_9436 ERR1769428_9437 ERR1769428_9451 ERR1769428_9483 ERR1769428_9492 ERR1769428_9496 ERR1769428_9499 ERR1769428_9509 ERR1769428_9528 ERR1769428_9531 ERR1769428_9537 ERR1769428_9548 ERR1769428_9551 ERR1769428_9553 ERR1769428_9565 ERR1769428_9578 ERR1769428_9587 ERR1769428_9597 ERR1769428_9612 ERR1769428_9619 ERR1769428_9634 ERR1769428_9668 ERR1769428_9669 ERR1769428_9699 ERR1769428_9701 ERR1769428_9720 ERR1769428_9723 ERR1769428_9743 ERR1769428_9760 ERR1769428_9768 ERR1769428_9775 ERR1769428_9779 ERR1769428_9782 ERR1769428_9785 ERR1769428_9793 ERR1769428_9805 ERR1769428_9820 ERR1769428_9824 ERR1769428_9828 ERR1769428_9832 ERR1769428_9838 ERR1769428_9866 ERR1769428_9867 ERR1769428_9868 ERR1769428_9885 ERR1769428_9901 ERR1769428_9917 ERR1769428_9918 ERR1769428_9919 ERR1769428_9931 ERR1769428_9932 ERR1769428_9938 ERR1769428_9943 ERR1769428_9946 ERR1769428_9969 ERR1769428_9983 ERR1769428_10011 ERR1769428_10028 ERR1769428_10055 ERR1769428_10061 ERR1769428_10070 ERR1769428_10081 ERR1769428_10107 ERR1769428_10125 ERR1769428_10165 ERR1769428_10201 ERR1769428_10206 ERR1769428_10216 ERR1769428_10225 ERR1769428_10231 ERR1769428_10258 ERR1769428_10288 ERR1769428_10292 ERR1769428_10307 ERR1769428_10308 ERR1769428_10309 ERR1769428_10347 ERR1769428_10399 ERR1769428_10411 ERR1769428_10458 ERR1769428_10486 ERR1769428_10498 ERR1769428_10506 ERR1769428_10508 ERR1769428_10520 ERR1769428_10524 ERR1769428_10552 ERR1769428_10555 ERR1769428_10593 ERR1769428_10617 ERR1769428_10620 ERR1769428_10624 ERR1769428_10627 ERR1769428_10638 ERR1769428_10645 ERR1769428_10655 ERR1769428_10673 ERR1769428_10684 ERR1769428_10709 ERR1769428_10710 ERR1769428_10715 ERR1769428_10722 ERR1769428_10753 ERR1769428_10756 ERR1769428_10759 ERR1769428_10769 ERR1769428_10779 ERR1769428_10833 ERR1769428_10847 ERR1769428_10851 ERR1769428_10854 ERR1769428_10867 ERR1769428_10873 ERR1769428_10875 ERR1769428_10913 ERR1769428_10921 ERR1769428_10927 ERR1769428_10933 ERR1769428_10970 ERR1769428_10971 ERR1769428_10988 ERR1769428_11027 ERR1769428_11031 ERR1769428_11049 ERR1769428_11053 ERR1769428_11076 ERR1769428_11096 ERR1769428_11100 ERR1769428_11117 ERR1769428_11128 ERR1769428_11138 ERR1769428_11163 ERR1769428_11170 ERR1769428_11184 ERR1769428_11185 ERR1769428_11203 ERR1769428_11220 ERR1769428_11222 ERR1769428_11223 ERR1769428_11232 ERR1769428_11259 ERR1769428_11271 ERR1769428_11280 ERR1769428_11318 ERR1769428_11321 ERR1769428_11323 ERR1769428_11331 ERR1769428_11348 ERR1769428_11356 ERR1769428_11386 ERR1769428_11391 ERR1769428_11401 ERR1769428_11426 ERR1769428_11429 ERR1769428_11432 ERR1769428_11442 ERR1769428_11449 ERR1769428_11468 ERR1769428_11508 ERR1769428_11575 ERR1769428_11597 ERR1769428_11599 ERR1769428_11614 ERR1769428_11668 ERR1769428_11670 ERR1769428_11696 ERR1769428_11711 ERR1769428_11713 ERR1769428_11755 ERR1769428_11759 ERR1769428_11779 ERR1769428_11800 ERR1769428_11818 ERR1769428_11836 ERR1769428_11837 ERR1769428_11846 ERR1769428_11858 ERR1769428_11860 ERR1769428_11872 ERR1769428_11893 ERR1769428_11919 ERR1769428_11922 ERR1769428_11970 ERR1769428_11982 ERR1769428_12022 ERR1769428_12030 ERR1769428_12044 ERR1769428_12075 ERR1769428_12079 ERR1769428_12096 ERR1769428_12132 ERR1769428_12228 ERR1769428_12244 ERR1769428_12255 ERR1769428_12265 ERR1769428_12304 ERR1769428_12313 ERR1769428_12335 ERR1769428_12342 ERR1769428_12360 ERR1769428_12385 ERR1769428_12448 ERR1769428_12457 ERR1769428_12460 ERR1769428_12465 ERR1769428_12467 ERR1769428_12507 ERR1769428_12518 ERR1769428_12536 ERR1769428_12539 ERR1769428_12554 ERR1769428_12558 ERR1769428_12585 ERR1769428_12614 ERR1769428_12628 ERR1769428_12633 ERR1769428_12643 ERR1769428_12650 ERR1769428_12651 ERR1769428_12679 ERR1769428_12692 ERR1769428_12693 ERR1769428_12707 ERR1769428_12713 ERR1769428_12722 ERR1769428_12762 ERR1769428_12773 ERR1769428_12779 ERR1769428_12782 ERR1769428_12791 ERR1769428_12809 ERR1769428_12845 ERR1769428_12867 ERR1769428_12881 ERR1769428_12888 ERR1769428_12890 ERR1769428_12896 ERR1769428_12900 ERR1769428_12947 ERR1769428_12952 ERR1769428_12965 ERR1769428_13032 ERR1769428_13033 ERR1769428_13034 ERR1769428_13044 ERR1769428_13056 ERR1769428_13071 ERR1769428_13100 ERR1769428_13115 ERR1769428_13121 ERR1769428_13125 ERR1769428_13142 ERR1769428_13152 ERR1769428_13155 ERR1769428_13156 ERR1769428_13158 ERR1769428_13171 ERR1769428_13201 ERR1769428_13223 ERR1769428_13235 ERR1769428_13247 ERR1769428_13273 ERR1769428_13299 ERR1769428_13330 ERR1769428_13373 ERR1769428_13377 ERR1769428_13400 ERR1769428_13424 ERR1769428_13429 ERR1769428_13434 ERR1769428_13439 ERR1769428_13469 ERR1769428_13489 ERR1769428_13495 ERR1769428_13534 ERR1769428_13541 ERR1769428_13562 ERR1769428_13565 ERR1769428_13572 ERR1769428_13582 ERR1769428_13584 ERR1769428_13585 ERR1769428_13593 ERR1769428_13596 ERR1769428_13607 ERR1769428_13612 ERR1769428_13613 ERR1769428_13645 ERR1769428_13658 ERR1769428_13660 ERR1769428_13676 ERR1769428_13695 ERR1769428_13703 ERR1769428_13715 ERR1769428_13721 ERR1769428_13732 ERR1769428_13736 ERR1769428_13766 ERR1769428_13795 ERR1769428_13809 ERR1769428_13819 ERR1769428_13830 ERR1769428_13835 ERR1769428_13843 ERR1769428_13895 ERR1769428_13908 ERR1769428_13931 ERR1769428_13939 ERR1769428_13959 ERR1769428_13981 ERR1769428_13989 ERR1769428_13991 ERR1769428_14003 ERR1769428_14027 ERR1769428_14034 ERR1769428_14062 ERR1769428_14081 ERR1769428_14103 ERR1769428_14113 ERR1769428_14123 ERR1769428_14148 ERR1769428_14149 ERR1769428_14153 ERR1769428_14168 ERR1769428_14174 ERR1769428_14186 ERR1769428_14201 ERR1769428_14208 ERR1769428_14213 ERR1769428_14220 ERR1769428_14247 ERR1769428_14277 ERR1769428_14279 ERR1769428_14284 ERR1769428_14289 ERR1769428_14295 ERR1769428_14303 ERR1769428_14305 ERR1769428_14324 ERR1769428_14337 ERR1769428_14342 ERR1769428_14344 ERR1769428_14360 ERR1769428_14361 ERR1769428_14387 ERR1769428_14390 ERR1769428_14393 ERR1769428_14426 ERR1769428_14428 ERR1769428_14447 ERR1769428_14459 ERR1769428_14470 ERR1769428_14530 ERR1769428_14541 ERR1769428_14543 ERR1769428_14562 ERR1769428_14600 ERR1769428_14606 ERR1769428_14616 ERR1769428_14621 ERR1769428_14630 ERR1769428_14635 ERR1769428_14639 ERR1769428_14664 ERR1769428_14687 ERR1769428_14705 ERR1769428_14708 ERR1769428_14718 ERR1769428_14747 ERR1769428_14768 ERR1769428_14780 ERR1769428_14792 ERR1769428_14807 ERR1769428_14816 ERR1769428_14838 ERR1769428_14845 ERR1769428_14852 ERR1769428_14854 ERR1769428_14863 ERR1769428_14864 ERR1769428_14878 ERR1769428_14890 ERR1769428_14905 ERR1769428_14924 ERR1769428_14951 ERR1769428_14960 ERR1769428_14979 ERR1769428_15027 ERR1769428_15028 ERR1769428_15047 ERR1769428_15057 ERR1769428_15070 ERR1769428_15078 ERR1769428_15096 ERR1769428_15100 ERR1769428_15102 ERR1769428_15106 ERR1769428_15122 ERR1769428_15133 ERR1769428_15134 ERR1769428_15150 ERR1769428_15163 ERR1769428_15164 ERR1769428_15183 ERR1769428_15214 ERR1769428_15232 ERR1769428_15233 ERR1769428_15244 ERR1769428_15247 ERR1769428_15259 ERR1769428_15268 ERR1769428_15278 ERR1769428_15287 ERR1769428_15299 ERR1769428_15300 ERR1769428_15301 ERR1769428_15316 ERR1769428_15327 ERR1769428_15346 ERR1769428_15350 ERR1769428_15359 ERR1769428_15369 ERR1769428_15370 ERR1769428_15376 ERR1769428_15386 ERR1769428_15391 ERR1769428_15402 ERR1769428_15434 ERR1769428_15436 ERR1769428_15451 ERR1769428_15455 ERR1769428_15456 ERR1769428_15469 ERR1769428_15474 ERR1769428_15491 ERR1769428_15494 ERR1769428_15497 ERR1769428_15499 ERR1769428_15505 ERR1769428_15520 ERR1769428_15532 ERR1769428_15542 ERR1769428_15544 ERR1769428_15554 ERR1769428_15576 ERR1769428_15608 ERR1769428_15623 ERR1769428_15647 ERR1769428_15655 ERR1769428_15666 ERR1769428_15669 ERR1769428_15678 ERR1769428_15682 ERR1769428_15698 ERR1769428_15701 ERR1769428_15715 ERR1769428_15723 ERR1769428_15738 ERR1769428_15739 ERR1769428_15743 ERR1769428_15758 ERR1769428_15821 ERR1769428_15844 ERR1769428_15866 ERR1769428_15880 ERR1769428_15887 ERR1769428_15906 ERR1769428_15915 ERR1769428_15917 ERR1769428_15932 ERR1769428_15933 ERR1769428_15946 ERR1769428_15961 ERR1769428_15966 ERR1769428_15981 ERR1769428_15992 ERR1769428_15994 ERR1769428_16010 ERR1769428_16038 ERR1769428_16040 ERR1769428_16045 ERR1769428_16059 ERR1769428_16122 ERR1769428_16129 ERR1769428_16132 ERR1769428_16162 ERR1769428_16193 ERR1769428_16196 ERR1769428_16221 ERR1769428_16233 ERR1769428_16249 ERR1769428_16274 ERR1769428_16323 ERR1769428_16347 ERR1769428_16352 ERR1769428_16453 ERR1769428_16463 ERR1769428_16472 ERR1769428_16541 ERR1769428_16555 ERR1769428_16635 ERR1769428_16948 ERR1769428_17063 ERR1769428_17230 ERR1769428_17270 ERR1769428_17599 ERR1769428_17698 ERR1769428_17743 ERR1769428_17971 ERR1769428_18101 ERR1769428_18171 ERR1769428_18265 ERR1769428_18617 ERR1769428_18645 ERR1769428_18697 ERR1769428_18772 ERR1769428_18797 ERR1769428_18911 ERR1769428_19036 ERR1769428_19123 ERR1769428_19137 ERR1769428_19261 ERR1769428_19268 ERR1769428_19295 ERR1769428_19400 ERR1769428_19402 ERR1769428_19493 ERR1769428_19546 ERR1769428_19777 ERR1769428_19904 ERR1769428_19978 ERR1769428_20187 ERR1769428_20440 ERR1769428_20468 ERR1769428_20481 ERR1769428_20684 ERR1769428_20892 ERR1769428_21005 ERR1769428_21461 ERR1769428_21628 ERR1769428_21687 ERR1769428_21745 ERR1769428_21891 ERR1769428_21908 ERR1769428_22293 ERR1769428_22329 ERR1769428_22428 ERR1769428_22488 ERR1769428_22547 ERR1769428_22548 ERR1769428_22631 ERR1769428_22646 ERR1769428_22650 ERR1769428_22718 ERR1769428_22798 ERR1769428_22807 ERR1769428_22971 ERR1769428_23099 ERR1769428_23111 ERR1769428_23141 ERR1769428_23158 ERR1769428_23206 ERR1769428_23515 ERR1769428_23568 ERR1769428_23748 ERR1769428_23890 ERR1769428_23937 ERR1769428_23989 ERR1769428_24055 ERR1769428_24108 ERR1769428_24348 ERR1769428_24521 ERR1769428_24554 ERR1769428_24566 ERR1769428_24595 ERR1769428_24626 ERR1769428_24673 ERR1769428_24677 ERR1769428_24679 ERR1769428_24684 ERR1769428_24685 ERR1769428_24686 ERR1769428_24687 ERR1769428_24706 ERR1769428_24708 ERR1769428_24718 ERR1769428_24732 ERR1769428_24740 ERR1769428_24790 ERR1769428_24806 ERR1769428_24816 ERR1769428_24818 ERR1769428_24827 ERR1769428_24836 ERR1769428_24876 ERR1769428_24886 ERR1769428_24898 ERR1769428_24908 ERR1769428_24935 ERR1769428_24951 ERR1769428_25003 ERR1769428_25013 ERR1769428_25026 ERR1769428_25048 ERR1769428_25087 ERR1769428_25151 ERR1769428_25163 ERR1769428_25173 ERR1769428_25176 ERR1769428_25210 ERR1769428_25221 ERR1769428_25237 ERR1769428_25254 ERR1769428_25262 ERR1769428_25264 ERR1769428_25280 ERR1769428_25292 ERR1769428_25313 ERR1769428_25324 ERR1769428_25326 ERR1769428_25327 ERR1769428_25369 ERR1769428_25370 ERR1769428_25375 ERR1769428_25376 ERR1769428_25377 ERR1769428_25400 ERR1769428_25428 ERR1769428_25430 ERR1769428_25452 ERR1769428_25463 ERR1769428_25478 ERR1769428_25482 ERR1769428_25489 ERR1769428_25490 ERR1769428_25492 ERR1769428_25497 ERR1769428_25498 ERR1769428_25600 ERR1769428_25629 ERR1769428_25638 ERR1769428_25650 ERR1769428_25660 ERR1769428_25675 ERR1769428_25683 ERR1769428_25696 ERR1769428_25700 ERR1769428_25708 ERR1769428_25709 ERR1769428_25720 ERR1769428_25732 ERR1769428_25740 ERR1769428_25780 ERR1769428_25802 ERR1769428_25830 ERR1769428_25837 ERR1769428_25846 ERR1769428_25847 ERR1769428_25905 ERR1769428_25908 ERR1769428_25911 ERR1769428_25913 ERR1769428_25919 ERR1769428_25933 ERR1769428_25976 ERR1769428_25994 ERR1769428_25999 ERR1769428_26003 ERR1769428_26020 ERR1769428_26026 ERR1769428_26038 ERR1769428_26045 ERR1769428_26046 ERR1769428_26082 ERR1769428_26087 ERR1769428_26097 ERR1769428_26110 ERR1769428_26174 ERR1769428_26193 ERR1769428_26194 ERR1769428_26226 ERR1769428_26242 ERR1769428_26256 ERR1769428_26264 ERR1769428_26265 ERR1769428_26268 ERR1769428_26274 ERR1769428_26300 ERR1769428_26316 ERR1769428_26342 ERR1769428_26357 ERR1769428_26359 ERR1769428_26360 ERR1769428_26363 ERR1769428_26372 ERR1769428_26381 ERR1769428_26419 ERR1769428_26442 ERR1769428_26466 ERR1769428_26482 ERR1769428_26525 ERR1769428_26529 ERR1769428_26534 ERR1769428_26536 ERR1769428_26549 ERR1769428_26572 ERR1769428_26582 ERR1769428_26618 ERR1769428_26637 ERR1769428_26683 ERR1769428_26686 ERR1769428_26690 ERR1769428_26747 ERR1769428_26759 ERR1769428_26761 ERR1769428_26771 ERR1769428_26774 ERR1769428_26806 ERR1769428_26809 ERR1769428_26827 ERR1769428_26852 ERR1769428_26864 ERR1769428_26876 ERR1769428_26884 ERR1769428_26888 ERR1769428_26889 ERR1769428_26912 ERR1769428_26923 ERR1769428_26932 ERR1769428_26942 ERR1769428_26970 ERR1769428_26977 ERR1769428_26984 ERR1769428_26988 ERR1769428_27012 ERR1769428_27025 ERR1769428_27026 ERR1769428_27033 ERR1769428_27036 ERR1769428_27093 ERR1769428_27142 ERR1769428_27144 ERR1769428_27165 ERR1769428_27191 ERR1769428_27193 ERR1769428_27196 ERR1769428_27235 ERR1769428_27237 ERR1769428_27313 ERR1769428_27330 ERR1769428_27343 ERR1769428_27346 ERR1769428_27347 ERR1769428_27357 ERR1769428_27365 ERR1769428_27396 ERR1769428_27404 ERR1769428_27413 ERR1769428_27431 ERR1769428_27439 ERR1769428_27454 ERR1769428_27463 ERR1769428_27482 ERR1769428_27491 ERR1769428_27506 ERR1769428_27508 ERR1769428_27524 ERR1769428_27533 ERR1769428_27540 ERR1769428_27547 ERR1769428_27552 ERR1769428_27583 ERR1769428_27585 ERR1769428_27590 ERR1769428_27591 ERR1769428_27618 ERR1769428_27619 ERR1769428_27636 ERR1769428_27637 ERR1769428_27649 ERR1769428_27659 ERR1769428_27690 ERR1769428_27715 ERR1769428_27729 ERR1769428_27731 ERR1769428_27732 ERR1769428_27739 ERR1769428_27744 ERR1769428_27750 ERR1769428_27771 ERR1769428_27772 ERR1769428_27782 ERR1769428_27788 ERR1769428_27807 ERR1769428_27809 ERR1769428_27823 ERR1769428_27848 ERR1769428_27862 ERR1769428_27868 ERR1769428_27911 ERR1769428_27916 ERR1769430_14 ERR1769430_21 ERR1769430_25 ERR1769430_64 ERR1769430_65 ERR1769430_85 ERR1769430_95 ERR1769430_105 ERR1769430_131 ERR1769430_133 ERR1769430_134 ERR1769430_146 ERR1769430_151 ERR1769430_188 ERR1769430_203 ERR1769430_204 ERR1769430_267 ERR1769430_280 ERR1769430_298 ERR1769430_305 ERR1769430_312 ERR1769430_327 ERR1769430_329 ERR1769430_333 ERR1769430_350 ERR1769430_356 ERR1769430_360 ERR1769430_373 ERR1769430_386 ERR1769430_406 ERR1769430_423 ERR1769430_435 ERR1769430_437 ERR1769430_445 ERR1769430_446 ERR1769430_459 ERR1769430_512 ERR1769430_515 ERR1769430_516 ERR1769430_538 ERR1769430_556 ERR1769430_582 ERR1769430_622 ERR1769430_652 ERR1769430_661 ERR1769430_662 ERR1769430_676 ERR1769430_715 ERR1769430_724 ERR1769430_796 ERR1769430_827 ERR1769430_829 ERR1769430_831 ERR1769430_870 ERR1769430_892 ERR1769430_932 ERR1769430_953 ERR1769430_967 ERR1769430_968 ERR1769430_971 ERR1769430_992 ERR1769430_1055 ERR1769430_1058 ERR1769430_1072 ERR1769430_1074 ERR1769430_1077 ERR1769430_1092 ERR1769430_1113 ERR1769430_1115 ERR1769430_1119 ERR1769430_1122 ERR1769430_1139 ERR1769430_1149 ERR1769430_1168 ERR1769430_1172 ERR1769430_1188 ERR1769430_1197 ERR1769430_1227 ERR1769430_1244 ERR1769430_1248 ERR1769430_1274 ERR1769430_1309 ERR1769430_1329 ERR1769430_1339 ERR1769430_1347 ERR1769430_1350 ERR1769430_1372 ERR1769430_1374 ERR1769430_1379 ERR1769430_1383 ERR1769430_1405 ERR1769430_1436 ERR1769430_1447 ERR1769430_1480 ERR1769430_1483 ERR1769430_1488 ERR1769430_1502 ERR1769430_1514 ERR1769430_1515 ERR1769430_1521 ERR1769430_1526 ERR1769430_1527 ERR1769430_1553 ERR1769430_1583 ERR1769430_1584 ERR1769430_1640 ERR1769430_1649 ERR1769430_1650 ERR1769430_1653 ERR1769430_1694 ERR1769430_1700 ERR1769430_1710 ERR1769430_1727 ERR1769430_1729 ERR1769430_1770 ERR1769430_1777 ERR1769430_1825 ERR1769430_1827 ERR1769430_1842 ERR1769430_1844 ERR1769430_1863 ERR1769430_1875 ERR1769430_1883 ERR1769430_1895 ERR1769430_1901 ERR1769430_1968 ERR1769430_1974 ERR1769430_1997 ERR1769430_2046 ERR1769430_2073 ERR1769430_2078 ERR1769430_2120 ERR1769430_2138 ERR1769430_2140 ERR1769430_2145 ERR1769430_2159 ERR1769430_2161 ERR1769430_2165 ERR1769430_2205 ERR1769430_2218 ERR1769430_2226 ERR1769430_2230 ERR1769430_2235 ERR1769430_2300 ERR1769430_2311 ERR1769430_2315 ERR1769430_2330 ERR1769430_2337 ERR1769430_2342 ERR1769430_2377 ERR1769430_2402 ERR1769430_2436 ERR1769430_2437 ERR1769430_2438 ERR1769430_2454 ERR1769430_2491 ERR1769430_2501 ERR1769430_2504 ERR1769430_2505 ERR1769430_2511 ERR1769430_2512 ERR1769430_2523 ERR1769430_2566 ERR1769430_2578 ERR1769430_2590 ERR1769430_2606 ERR1769430_2617 ERR1769430_2621 ERR1769430_2650 ERR1769430_2652 ERR1769430_2682 ERR1769430_2687 ERR1769430_2693 ERR1769430_2716 ERR1769430_2752 ERR1769430_2771 ERR1769430_2775 ERR1769430_2792 ERR1769430_2800 ERR1769430_2834 ERR1769430_2845 ERR1769430_2856 ERR1769430_2882 ERR1769430_2899 ERR1769430_2917 ERR1769430_2918 ERR1769430_2953 ERR1769430_2955 ERR1769430_2961 ERR1769430_2974 ERR1769430_2981 ERR1769430_3068 ERR1769430_3140 ERR1769430_3141 ERR1769430_3162 ERR1769430_3163 ERR1769430_3172 ERR1769430_3202 ERR1769430_3203 ERR1769430_3207 ERR1769430_3239 ERR1769430_3247 ERR1769430_3270 ERR1769430_3276 ERR1769430_3277 ERR1769430_3278 ERR1769430_3279 ERR1769430_3288 ERR1769430_3309 ERR1769430_3327 ERR1769430_3331 ERR1769430_3332 ERR1769430_3339 ERR1769430_3359 ERR1769430_3388 ERR1769430_3404 ERR1769430_3410 ERR1769430_3411 ERR1769430_3418 ERR1769430_3450 ERR1769430_3461 ERR1769430_3462 ERR1769430_3497 ERR1769430_3504 ERR1769430_3543 ERR1769430_3600 ERR1769430_3614 ERR1769430_3616 ERR1769430_3633 ERR1769430_3646 ERR1769430_3668 ERR1769430_3681 ERR1769430_3696 ERR1769430_3710 ERR1769430_3728 ERR1769430_3746 ERR1769430_3767 ERR1769430_3768 ERR1769430_3791 ERR1769430_3822 ERR1769430_3836 ERR1769430_3846 ERR1769430_3903 ERR1769430_3904 ERR1769430_3914 ERR1769430_3929 ERR1769430_3941 ERR1769430_3951 ERR1769430_3957 ERR1769430_3963 ERR1769430_3972 ERR1769430_3991 ERR1769430_4001 ERR1769430_4025 ERR1769430_4037 ERR1769430_4054 ERR1769430_4064 ERR1769430_4098 ERR1769430_4100 ERR1769430_4108 ERR1769430_4134 ERR1769430_4141 ERR1769430_4142 ERR1769430_4162 ERR1769430_4187 ERR1769430_4219 ERR1769430_4238 ERR1769430_4259 ERR1769430_4266 ERR1769430_4290 ERR1769430_4296 ERR1769430_4314 ERR1769430_4321 ERR1769430_4348 ERR1769430_4361 ERR1769430_4413 ERR1769430_4415 ERR1769430_4426 ERR1769430_4440 ERR1769430_4450 ERR1769430_4454 ERR1769430_4462 ERR1769430_4466 ERR1769430_4468 ERR1769430_4470 ERR1769430_4482 ERR1769430_4489 ERR1769430_4499 ERR1769430_4537 ERR1769430_4539 ERR1769430_4541 ERR1769430_4548 ERR1769430_4552 ERR1769430_4614 ERR1769430_4643 ERR1769430_4645 ERR1769430_4651 ERR1769430_4696 ERR1769430_4711 ERR1769430_4720 ERR1769430_4792 ERR1769430_4806 ERR1769430_4813 ERR1769430_4835 ERR1769430_4843 ERR1769430_4848 ERR1769430_4849 ERR1769430_4877 ERR1769430_4914 ERR1769430_4922 ERR1769430_4968 ERR1769430_4978 ERR1769430_4994 ERR1769430_5017 ERR1769430_5030 ERR1769430_5034 ERR1769430_5076 ERR1769430_5081 ERR1769430_5105 ERR1769430_5106 ERR1769430_5116 ERR1769430_5124 ERR1769430_5125 ERR1769430_5133 ERR1769430_5141 ERR1769430_5180 ERR1769430_5183 ERR1769430_5197 ERR1769430_5198 ERR1769430_5212 ERR1769430_5254 ERR1769430_5266 ERR1769430_5275 ERR1769430_5283 ERR1769430_5308 ERR1769430_5333 ERR1769430_5336 ERR1769430_5362 ERR1769430_5368 ERR1769430_5384 ERR1769430_5388 ERR1769430_5407 ERR1769430_5417 ERR1769430_5435 ERR1769430_5468 ERR1769430_5499 ERR1769430_5523 ERR1769430_5540 ERR1769430_5552 ERR1769430_5571 ERR1769430_5574 ERR1769430_5600 ERR1769430_5615 ERR1769430_5616 ERR1769430_5621 ERR1769430_5639 ERR1769430_5659 ERR1769430_5674 ERR1769430_5687 ERR1769430_5688 ERR1769430_5713 ERR1769430_5744 ERR1769430_5760 ERR1769430_5766 ERR1769430_5802 ERR1769430_5869 ERR1769430_5885 ERR1769430_5899 ERR1769430_5910 ERR1769430_5912 ERR1769430_5916 ERR1769430_5917 ERR1769430_5938 ERR1769430_5939 ERR1769430_5952 ERR1769430_5960 ERR1769430_6012 ERR1769430_6023 ERR1769430_6026 ERR1769430_6036 ERR1769430_6037 ERR1769430_6076 ERR1769430_6177 ERR1769430_6199 ERR1769430_6200 ERR1769430_6239 ERR1769430_6243 ERR1769430_6286 ERR1769430_6287 ERR1769430_6292 ERR1769430_6325 ERR1769430_6329 ERR1769430_6330 ERR1769430_6332 ERR1769430_6347 ERR1769430_6353 ERR1769430_6354 ERR1769430_6366 ERR1769430_6389 ERR1769430_6391 ERR1769430_6392 ERR1769430_6412 ERR1769430_6413 ERR1769430_6426 ERR1769430_6445 ERR1769430_6453 ERR1769430_6460 ERR1769430_6512 ERR1769430_6515 ERR1769430_6560 ERR1769430_6571 ERR1769430_6580 ERR1769430_6597 ERR1769430_6638 ERR1769430_6662 ERR1769430_6713 ERR1769430_6720 ERR1769430_6735 ERR1769430_6743 ERR1769430_6760 ERR1769430_6761 ERR1769430_6777 ERR1769430_6784 ERR1769430_6798 ERR1769430_6847 ERR1769430_6852 ERR1769430_6866 ERR1769430_6869 ERR1769430_6879 ERR1769430_6892 ERR1769430_6909 ERR1769430_6926 ERR1769430_6930 ERR1769430_6932 ERR1769430_6948 ERR1769430_6949 ERR1769430_6980 ERR1769430_6995 ERR1769430_7004 ERR1769430_7013 ERR1769430_7055 ERR1769430_7106 ERR1769430_7114 ERR1769430_7139 ERR1769430_7140 ERR1769430_7156 ERR1769430_7208 ERR1769430_7213 ERR1769430_7224 ERR1769430_7273 ERR1769430_7286 ERR1769430_7298 ERR1769430_7299 ERR1769430_7302 ERR1769430_7306 ERR1769430_7307 ERR1769430_7322 ERR1769430_7333 ERR1769430_7341 ERR1769430_7361 ERR1769430_7371 ERR1769430_7381 ERR1769430_7393 ERR1769430_7403 ERR1769430_7419 ERR1769430_7451 ERR1769430_7490 ERR1769430_7492 ERR1769430_7498 ERR1769430_7511 ERR1769430_7512 ERR1769430_7534 ERR1769430_7538 ERR1769430_7559 ERR1769430_7595 ERR1769430_7601 ERR1769430_7602 ERR1769430_7611 ERR1769430_7623 ERR1769430_7648 ERR1769430_7675 ERR1769430_7713 ERR1769430_7723 ERR1769430_7736 ERR1769430_7752 ERR1769430_7774 ERR1769430_7778 ERR1769430_7784 ERR1769430_7822 ERR1769430_7828 ERR1769430_7832 ERR1769430_7855 ERR1769430_7873 ERR1769430_7890 ERR1769430_7918 ERR1769430_7930 ERR1769430_7953 ERR1769430_7954 ERR1769430_7963 ERR1769430_7966 ERR1769430_7990 ERR1769430_8007 ERR1769430_8012 ERR1769430_8013 ERR1769430_8015 ERR1769430_8018 ERR1769430_8058 ERR1769430_8059 ERR1769430_8070 ERR1769430_8084 ERR1769430_8097 ERR1769430_8106 ERR1769430_8135 ERR1769430_8167 ERR1769430_8177 ERR1769430_8188 ERR1769430_8200 ERR1769430_8210 ERR1769430_8264 ERR1769430_8272 ERR1769430_8273 ERR1769430_8278 ERR1769430_8317 ERR1769430_8318 ERR1769430_8333 ERR1769430_8366 ERR1769430_8417 ERR1769430_8424 ERR1769430_8432 ERR1769430_8459 ERR1769430_8466 ERR1769430_8467 ERR1769430_8473 ERR1769430_8489 ERR1769430_8508 ERR1769430_8517 ERR1769430_8520 ERR1769430_8523 ERR1769430_8557 ERR1769430_8565 ERR1769430_8574 ERR1769430_8627 ERR1769430_8630 ERR1769430_8666 ERR1769430_8683 ERR1769430_8708 ERR1769430_8730 ERR1769430_8746 ERR1769430_8778 ERR1769430_8791 ERR1769430_8796 ERR1769430_8798 ERR1769430_8800 ERR1769430_8804 ERR1769430_8812 ERR1769430_8857 ERR1769430_8864 ERR1769430_8880 ERR1769430_8885 ERR1769430_8912 ERR1769430_8925 ERR1769430_8931 ERR1769430_8933 ERR1769430_8949 ERR1769430_8957 ERR1769430_8981 ERR1769430_8982 ERR1769430_9003 ERR1769430_9013 ERR1769430_9082 ERR1769430_9102 ERR1769430_9126 ERR1769430_9142 ERR1769430_9144 ERR1769430_9168 ERR1769430_9175 ERR1769430_9182 ERR1769430_9195 ERR1769430_9262 ERR1769430_9280 ERR1769430_9293 ERR1769430_9294 ERR1769430_9303 ERR1769430_9330 ERR1769430_9376 ERR1769430_9388 ERR1769430_9393 ERR1769430_9400 ERR1769430_9444 ERR1769430_9459 ERR1769430_9513 ERR1769430_9514 ERR1769430_9558 ERR1769430_9586 ERR1769430_9607 ERR1769430_9616 ERR1769430_9625 ERR1769430_9626 ERR1769430_9635 ERR1769430_9643 ERR1769430_9663 ERR1769430_9665 ERR1769430_9688 ERR1769430_9717 ERR1769430_9780 ERR1769430_9807 ERR1769430_9808 ERR1769430_9811 ERR1769430_9818 ERR1769430_9829 ERR1769430_9869 ERR1769430_9898 ERR1769430_9916 ERR1769430_9951 ERR1769430_9966 ERR1769430_9969 ERR1769430_9996 ERR1769430_10004 ERR1769430_10047 ERR1769430_10091 ERR1769430_10121 ERR1769430_10127 ERR1769430_10138 ERR1769430_10140 ERR1769430_10141 ERR1769430_10146 ERR1769430_10222 ERR1769430_10252 ERR1769430_10264 ERR1769430_10294 ERR1769430_10298 ERR1769430_10308 ERR1769430_10311 ERR1769430_10346 ERR1769430_10355 ERR1769430_10384 ERR1769430_10391 ERR1769430_10415 ERR1769430_10429 ERR1769430_10464 ERR1769430_10481 ERR1769430_10497 ERR1769430_10508 ERR1769430_10532 ERR1769430_10558 ERR1769430_10567 ERR1769430_10587 ERR1769430_10598 ERR1769430_10630 ERR1769430_10663 ERR1769430_10671 ERR1769430_10685 ERR1769430_10688 ERR1769430_10692 ERR1769430_10708 ERR1769430_10720 ERR1769430_10753 ERR1769430_10791 ERR1769430_10795 ERR1769430_10804 ERR1769430_10840 ERR1769430_10851 ERR1769430_10867 ERR1769430_10900 ERR1769430_11234 ERR1769430_11440 ERR1769430_11633 ERR1769430_11701 ERR1769430_11782 ERR1769430_12183 ERR1769430_12188 ERR1769430_12317 ERR1769430_12333 ERR1769430_12336 ERR1769430_12457 ERR1769430_12523 ERR1769430_12617 ERR1769430_12704 ERR1769430_12726 ERR1769430_12945 ERR1769430_13170 ERR1769430_13378 ERR1769430_13397 ERR1769430_13531 ERR1769430_13738 ERR1769430_13754 ERR1769430_14032 ERR1769430_14157 ERR1769430_14247 ERR1769430_14404 ERR1769430_14595 ERR1769430_14655 ERR1769430_15027 ERR1769430_15065 ERR1769430_15130 ERR1769430_15197 ERR1769430_15294 ERR1769430_15326 ERR1769430_15391 ERR1769430_15498 ERR1769430_15580 ERR1769430_15688 ERR1769430_15728 ERR1769430_15806 ERR1769430_16038 ERR1769430_16160 ERR1769430_16164 ERR1769430_16208 ERR1769430_16223 ERR1769430_16224 ERR1769430_16226 ERR1769430_16233 ERR1769430_16275 ERR1769430_16284 ERR1769430_16288 ERR1769430_16296 ERR1769430_16301 ERR1769430_16304 ERR1769430_16308 ERR1769430_16326 ERR1769430_16347 ERR1769430_16364 ERR1769430_16373 ERR1769430_16402 ERR1769430_16404 ERR1769430_16452 ERR1769430_16468 ERR1769430_16469 ERR1769430_16493 ERR1769430_16500 ERR1769430_16505 ERR1769430_16506 ERR1769430_16511 ERR1769430_16539 ERR1769430_16608 ERR1769430_16621 ERR1769430_16638 ERR1769430_16711 ERR1769430_16738 ERR1769430_16774 ERR1769430_16801 ERR1769430_16823 ERR1769430_16834 ERR1769430_16851 ERR1769430_16897 ERR1769430_16898 ERR1769430_16917 ERR1769430_16919 ERR1769430_16923 ERR1769430_16934 ERR1769430_16935 ERR1769430_16940 ERR1769430_16953 ERR1769430_16966 ERR1769430_16989 ERR1769430_17008 ERR1769430_17017 ERR1769430_17025 ERR1769430_17042 ERR1769430_17076 ERR1769430_17086 ERR1769430_17135 ERR1769430_17151 ERR1769430_17155 ERR1769430_17191 ERR1769430_17193 ERR1769430_17199 ERR1769430_17203 ERR1769430_17216 ERR1769430_17224 ERR1769430_17226 ERR1769430_17227 ERR1769430_17255 ERR1769430_17286 ERR1769430_17302 ERR1769430_17323 ERR1769430_17328 ERR1769430_17329 ERR1769430_17357 ERR1769430_17395 ERR1769430_17467 ERR1769430_17498 ERR1769430_17520 ERR1769430_17556 ERR1769430_17566 ERR1769430_17575 ERR1769430_17585 ERR1769430_17594 ERR1769430_17595 ERR1769430_17646 ERR1769430_17651 ERR1769430_17661 ERR1769430_17670 ERR1769430_17673 ERR1769430_17679 ERR1769430_17680 ERR1769430_17682 ERR1769430_17709 ERR1769430_17726 ERR1769430_17727 ERR1769430_17728 ERR1769430_17741 ERR1769430_17743 ERR1769430_17748 ERR1769430_17782 ERR1769430_17787 ERR1769430_17799 ERR1769430_17807 ERR1769430_17818 ERR1769430_17823 ERR1769430_17830 ERR1769430_17831 ERR1769430_17832 ERR1769430_17846 ERR1769430_17853 ERR1769430_17857 ERR1769430_17991 ERR1769430_18000 ERR1769430_18005 ERR1769430_18008 ERR1769430_18009 ERR1769430_18010 ERR1769430_18026 ERR1769430_18027 ERR1769430_18040 ERR1769430_18049 ERR1769430_18057 ERR1769430_18106 ERR1769430_18114 ERR1769430_18200 ERR1769430_18229 ERR1769430_18257 ERR1769430_18313 ERR1769430_18320 ERR1769430_18355 ERR1769430_18359 ERR1769430_18360 ERR1769430_18368 ERR1769430_18392 ERR1769430_18424 ERR1769430_18429 ERR1769430_18452 ERR1769430_18456 ERR1769430_18463 ERR1769430_18473 ERR1769430_18509 ERR1769430_18537 ERR1769430_18561 ERR1769430_18570 ERR1769430_18572 ERR1769430_18573 ERR1769430_18591 ERR1769430_18601 ERR1769430_18613 ERR1769430_18619 ERR1769430_18620 ERR1769430_18621 ERR1769430_18625 ERR1769430_18633 ERR1769430_18637 ERR1769430_18640 ERR1769430_18643 ERR1769430_18647 ERR1769430_18650 ERR1769430_18651 ERR1769430_18682 ERR1769430_18684 ERR1769430_18712 ERR1769430_18719 ERR1769430_18733 ERR1769430_18758 ERR1769430_18759 ERR1769430_18812 ERR1769430_18835 ERR1769430_18851 ERR1769430_18855 ERR1769430_18860 ERR1769430_18886 ERR1769430_18888 ERR1769430_18909 ERR1769430_18924 ERR1769430_18929 ERR1769430_18955 ERR1769430_19001 ERR1769430_19003 ERR1769430_19015 ERR1769430_19024 ERR1769430_19046 ERR1769430_19048 ERR1769430_19063 ERR1769430_19071 ERR1769430_19109 ERR1769430_19135 ERR1769430_19141 ERR1769430_19184 ERR1769430_19185 ERR1769430_19203 ERR1769430_19208 ERR1769430_19210 ERR1769430_19211 ERR1769430_19220 ERR1769430_19228 ERR1769430_19234 ERR1769430_19250 ERR1769430_19296 ERR1769430_19297 ERR1769430_19311 ERR1769430_19315 ERR1769430_19330 ERR1769430_19350 ERR1769430_19351 ERR1769430_19356 ERR1769430_19370 ERR1769430_19377 ERR1769430_19390 ERR1769430_19403 ERR1769430_19409 ERR1769430_19442 ERR1769430_19444 ERR1769430_19445 ERR1769430_19447 ERR1769430_19449 ERR1769430_19461 ERR1769430_19493 ERR1769430_19494 ERR1769430_19537 ERR1769430_19551 ERR1769430_19564 ERR1769430_19565 ERR1769430_19576 ERR1769430_19593 ERR1769430_19597 ERR1769430_19603 ERR1769430_19604 ERR1769430_19605 ERR1769430_19618 ERR1769430_19644 ERR1769430_19649 ERR1769430_19661 ERR1769430_19663 ERR1769430_19665 ERR1769430_19673 ERR1769430_19677 ERR1769430_19678 ERR1769430_19690 ERR1769430_19718 ERR1769430_19731 ERR1769430_19737 ERR1769430_19744 ERR1769430_19750 ERR1769430_19754 ERR1769430_19755 ERR1769430_19768 ERR1769430_19770 ERR1769430_19776 ERR1769430_19779 ERR1769430_19803 ERR1769430_19823 ERR1769430_19832 ERR1769430_19859 ERR1769430_19867 ERR1769430_19868 ERR1769430_19996 ERR1769430_20056 ERR1769430_20066 ERR1769430_20072 ERR1769430_20073 ERR1769430_20077 ERR1769430_20088 ERR1769430_20131 ERR1769430_20139 ERR1769430_20144 ERR1769430_20150 ERR1769430_20168 ERR1769430_20169 ERR1769430_20187 ERR1769430_20195 ERR1769430_20225 ERR1769430_20233 ERR1769430_20237 ERR1769430_20241 ERR1769430_20249 ERR1769430_20273 ERR1769430_20290 ERR1769430_20299 ERR1769430_20302 ERR1769430_20315 ERR1769430_20320 ERR1769430_20324 ERR1769430_20347 ERR1769430_20352 ERR1769430_20410 ERR1769430_20411 ERR1769430_20413 ERR1769430_20424 ERR1769430_20426 ERR1769430_20458 ERR1769430_20476 ERR1769430_20479 ERR1769430_20529 ERR1769430_20566 ERR1769430_20590 ERR1769430_20606 ERR1769430_20653 ERR1769430_20677 ERR1769430_20688 ERR1769430_20690 ERR1769430_20707 ERR1769430_20713 ERR1769430_20725 ERR1769430_20739 ERR1769430_20754 ERR1769430_20792 ERR1769430_20808 ERR1769430_20828 ERR1769430_20842 ERR1769430_20866 ERR1769430_20911 ERR1769430_20923 ERR1769430_20961 ERR1769430_20962 ERR1769430_20967 ERR1769430_20974 ERR1769430_21014 ERR1769430_21041 ERR1769430_21051 ERR1769430_21064 ERR1769430_21073 ERR1769430_21104 ERR1769430_21124 ERR1769430_21127 ERR1769430_21129 ERR1769430_21150 ERR1769430_21182 ERR1769430_21201 ERR1769430_21281 ERR1769430_21300 ERR1769430_21323 ERR1769430_21334 ERR1769430_21344 ERR1769430_21346 ERR1769430_21355 ERR1769430_21357 ERR1769430_21359 ERR1769430_21371 ERR1769430_21376 ERR1769430_21381 ERR1769430_21405 ERR1769430_21453 ERR1769430_21468 ERR1769430_21476 ERR1769430_21514 ERR1769430_21515 ERR1769430_21524 ERR1769430_21529 ERR1769430_21531 ERR1769430_21538 ERR1769430_21540 ERR1769430_21546 ERR1769430_21555 ERR1769430_21559 ERR1769430_21580 ERR1769430_21601 ERR1769430_21657 ERR1769430_21662 ERR1769430_21678 ERR1769430_21687 ERR1769430_21719 ERR1769430_21737 ERR1769430_21745 ERR1769430_21746 ERR1769430_21747 ERR1769430_21753 ERR1769430_21765 ERR1769430_21818 ERR1769430_21831 ERR1769430_21869 ERR1769430_21897 ERR1769430_21898 ERR1769430_21915 ERR1769430_21921 ERR1769430_21954 ERR1769430_21981 ERR1769430_21993 ERR1769430_22014 ERR1769430_22017 ERR1769430_22020 ERR1769430_22038 ERR1769430_22120 ERR1769430_22123 ERR1769430_22126 ERR1769430_22137 ERR1769430_22153 ERR1769430_22185 ERR1769430_22204 ERR1769430_22224 ERR1769430_22231 ERR1769430_22250 ERR1769430_22251 ERR1769430_22264 ERR1769430_22271 ERR1769430_22287 ERR1769430_22357 ERR1769430_22413 ERR1769430_22419 ERR1769430_22459 ERR1769430_22496 ERR1769430_22505 ERR1769430_22535 ERR1769430_22536 ERR1769430_22556 ERR1769430_22582 ERR1769430_22592 ERR1769430_22617 ERR1769430_22635 ERR1769430_22653 ERR1769430_22655 ERR1769430_22710 ERR1769430_22717 ERR1769430_22726 ERR1769430_22735 ERR1769430_22740 ERR1769430_22782 ERR1769430_22787 ERR1769430_22798 ERR1769430_22840 ERR1769430_22862 ERR1769430_22866 ERR1769430_22872 ERR1769430_22883 ERR1769430_22898 ERR1769430_22905 ERR1769430_22926 ERR1769430_22927 ERR1769430_22929 ERR1769430_22930 ERR1769430_22931 ERR1769430_22955 ERR1769430_22971 ERR1769430_22989 ERR1769430_22993 ERR1769430_22994 ERR1769430_23012 ERR1769430_23035 ERR1769430_23049 ERR1769430_23076 ERR1769430_23084 ERR1769430_23086 ERR1769430_23087 ERR1769430_23094 ERR1769430_23135 ERR1769430_23190 ERR1769430_23204 ERR1769430_23224 ERR1769430_23237 ERR1769430_23244 ERR1769430_23245 ERR1769430_23259 ERR1769430_23260 ERR1769430_23274 ERR1769430_23321 ERR1769430_23349 ERR1769430_23353 ERR1769430_23373 ERR1769430_23411 ERR1769430_23423 ERR1769430_23426 ERR1769430_23449 ERR1769430_23458 ERR1769430_23461 ERR1769430_23498 ERR1769430_23519 ERR1769430_23534 ERR1769430_23580 ERR1769430_23581 ERR1769430_23585 ERR1769430_23587 ERR1769430_23589 ERR1769430_23607 ERR1769430_23630 ERR1769430_23632 ERR1769430_23638 ERR1769430_23645 ERR1769430_23656 ERR1769430_23693 ERR1769430_23706 ERR1769430_23707 ERR1769430_23719 ERR1769430_23802 ERR1769430_23830 ERR1769430_23833 ERR1769430_23847 ERR1769430_23865 ERR1769430_23899 ERR1769430_23900 ERR1769430_23909 ERR1769430_23955 ERR1769430_23962 ERR1769430_23966 ERR1769430_23992 ERR1769430_24049 ERR1769430_24066 ERR1769430_24068 ERR1769430_24070 ERR1769430_24080 ERR1769430_24098 ERR1769430_24106 ERR1769430_24128 ERR1769430_24139 ERR1769430_24142 ERR1769430_24148 ERR1769430_24173 ERR1769430_24181 ERR1769430_24182 ERR1769430_24193 ERR1769430_24199 ERR1769430_24277 ERR1769430_24311 ERR1769430_24336 ERR1769430_24355 ERR1769430_24364 ERR1769430_24382 ERR1769430_24413 ERR1769430_24420 ERR1769430_24447 ERR1769430_24451 ERR1769430_24482 ERR1769430_24483 ERR1769430_24492 ERR1769430_24497 ERR1769430_24504 ERR1769430_24508 ERR1769430_24517 ERR1769430_24527 ERR1769430_24552 ERR1769430_24559 ERR1769430_24570 ERR1769430_24573 ERR1769430_24601 ERR1769430_24615 ERR1769430_24616 ERR1769430_24624 ERR1769430_24637 ERR1769430_24677 ERR1769430_24714 ERR1769430_24717 ERR1769430_24737 ERR1769430_24741 ERR1769430_24789 ERR1769430_24790 ERR1769430_24801 ERR1769430_24815 ERR1769430_24822 ERR1769430_24824 ERR1769430_24845 ERR1769430_24848 ERR1769430_24868 ERR1769430_24906 ERR1769430_24910 ERR1769430_24918 ERR1769430_24923 ERR1769430_24963 ERR1769430_24978 ERR1769430_24986 ERR1769430_24989 ERR1769430_24990 ERR1769430_25010 ERR1769430_25052 ERR1769430_25066 ERR1769430_25076 ERR1769430_25079 ERR1769430_25081 ERR1769430_25083 ERR1769430_25090 ERR1769430_25096 ERR1769430_25105 ERR1769430_25131 ERR1769430_25134 ERR1769430_25149 ERR1769430_25183 ERR1769430_25189 ERR1769430_25192 ERR1769430_25196 ERR1769430_25199 ERR1769430_25218 ERR1769430_25227 ERR1769430_25236 ERR1769430_25253 ERR1769430_25263 ERR1769430_25331 ERR1769430_25341 ERR1769430_25344 ERR1769430_25357 ERR1769430_25366 ERR1769430_25427 ERR1769430_25431 ERR1769430_25455 ERR1769430_25464 ERR1769430_25473 ERR1769430_25481 ERR1769430_25492 ERR1769430_25502 ERR1769430_25511 ERR1769430_25523 ERR1769430_25534 ERR1769430_25573 ERR1769430_25584 ERR1769430_25597 ERR1769430_25620 ERR1769430_25629 ERR1769430_25705 ERR1769430_25734 ERR1769430_25751 ERR1769430_25771 ERR1769430_25778 ERR1769430_25791 ERR1769430_25802 ERR1769430_25803 ERR1769430_25807 ERR1769430_25823 ERR1769430_25842 ERR1769430_25859 ERR1769430_25864 ERR1769430_25901 ERR1769430_25906 ERR1769430_25915 ERR1769430_25916 ERR1769430_25925 ERR1769430_25987 ERR1769430_25988 ERR1769430_25989 ERR1769430_26006 ERR1769430_26011 ERR1769430_26018 ERR1769430_26023 ERR1769430_26037 ERR1769430_26058 ERR1769430_26073 ERR1769430_26076 ERR1769430_26077 ERR1769430_26083 ERR1769430_26090 ERR1769430_26105 ERR1769430_26118 ERR1769430_26163 ERR1769430_26164 ERR1769430_26168 ERR1769430_26217 ERR1769430_26230 ERR1769430_26249 ERR1769430_26273 ERR1769430_26275 ERR1769430_26287 ERR1769430_26332 ERR1769430_26358 ERR1769430_26400 ERR1769430_26415 ERR1769430_26419 ERR1769430_26439 ERR1769430_26442 ERR1769430_26457 ERR1769430_26459 ERR1769430_26473 ERR1769430_26474 ERR1769430_26516 ERR1769430_26556 ERR1769430_26569 ERR1769430_26587 ERR1769430_26608 ERR1769430_26614 ERR1769430_26619 ERR1769430_26632 ERR1769430_26636 ERR1769430_26641 ERR1769430_26677 ERR1769430_26678 ERR1769430_26680 ERR1769430_26681 ERR1769430_26704 ERR1769430_26705 ERR1769430_26726 ERR1769430_26736 ERR1769430_26742 ERR1769430_26753 ERR1769430_26782 ERR1769430_26785 ERR1769430_26841 ERR1769430_26884 ERR1769430_26899 ERR1769430_26913 ERR1769430_26932 ERR1769430_26936 ERR1769430_26991 ERR1769430_27021 ERR1769430_27024 ERR1769430_27055 ERR1769430_27105 ERR1769430_27107 ERR1769430_27132 ERR1769430_27146 ERR1769430_27172 ERR1769430_27245 ERR1769430_27313 ERR1769430_27334 ERR1769430_27343 ERR1769430_27347 ERR1769430_27369 ERR1769430_27370 ERR1769430_27400 ERR1769430_27401 ERR1769430_27439 ERR1769430_27441 ERR1769430_27497 ERR1769430_27508 ERR1769430_27530 ERR1769430_27535 ERR1769430_27540 ERR1769430_27543 ERR1769430_27572 ERR1769430_27611 ERR1769430_27633 ERR1769430_27637 ERR1769430_27641 ERR1769430_27667 ERR1769430_27668 ERR1769430_27671 ERR1769430_27710 ERR1769430_27830 ERR1769430_27831 ERR1769430_27850 ERR1769430_27877 ERR1769430_27902 ERR1769430_27904 ERR1769430_27908 ERR1769431_7 ERR1769431_9 ERR1769431_12 ERR1769431_18 ERR1769431_20 ERR1769431_56 ERR1769431_61 ERR1769431_66 ERR1769431_72 ERR1769431_75 ERR1769431_96 ERR1769431_99 ERR1769431_103 ERR1769431_111 ERR1769431_117 ERR1769431_118 ERR1769431_129 ERR1769431_140 ERR1769431_147 ERR1769431_153 ERR1769431_155 ERR1769431_156 ERR1769431_159 ERR1769431_160 ERR1769431_198 ERR1769431_208 ERR1769431_213 ERR1769431_218 ERR1769431_219 ERR1769431_220 ERR1769431_230 ERR1769431_245 ERR1769431_259 ERR1769431_261 ERR1769431_287 ERR1769431_292 ERR1769431_294 ERR1769431_298 ERR1769431_300 ERR1769431_301 ERR1769431_313 ERR1769431_314 ERR1769431_315 ERR1769431_323 ERR1769431_339 ERR1769431_346 ERR1769431_366 ERR1769431_370 ERR1769431_373 ERR1769431_374 ERR1769431_378 ERR1769431_379 ERR1769431_384 ERR1769431_387 ERR1769431_390 ERR1769431_393 ERR1769431_397 ERR1769431_430 ERR1769431_433 ERR1769431_434 ERR1769431_436 ERR1769431_444 ERR1769431_474 ERR1769431_475 ERR1769431_476 ERR1769431_485 ERR1769431_502 ERR1769431_505 ERR1769431_513 ERR1769431_521 ERR1769431_528 ERR1769431_540 ERR1769431_547 ERR1769431_557 ERR1769431_578 ERR1769431_579 ERR1769431_585 ERR1769431_586 ERR1769431_609 ERR1769431_615 ERR1769431_618 ERR1769431_633 ERR1769431_647 ERR1769431_649 ERR1769431_658 ERR1769431_668 ERR1769431_686 ERR1769431_688 ERR1769431_689 ERR1769431_690 ERR1769431_693 ERR1769431_695 ERR1769431_705 ERR1769431_717 ERR1769431_718 ERR1769431_739 ERR1769431_744 ERR1769431_745 ERR1769431_746 ERR1769431_756 ERR1769431_759 ERR1769431_760 ERR1769431_762 ERR1769431_778 ERR1769431_790 ERR1769431_794 ERR1769431_795 ERR1769431_804 ERR1769431_820 ERR1769431_821 ERR1769431_823 ERR1769431_828 ERR1769431_834 ERR1769431_839 ERR1769431_843 ERR1769431_891 ERR1769431_918 ERR1769431_937 ERR1769431_949 ERR1769431_957 ERR1769431_958 ERR1769431_959 ERR1769431_965 ERR1769431_982 ERR1769431_998 ERR1769431_1002 ERR1769431_1005 ERR1769431_1013 ERR1769431_1019 ERR1769431_1021 ERR1769431_1023 ERR1769431_1024 ERR1769431_1027 ERR1769431_1028 ERR1769431_1029 ERR1769431_1032 ERR1769431_1050 ERR1769431_1059 ERR1769431_1067 ERR1769431_1073 ERR1769431_1081 ERR1769431_1082 ERR1769431_1087 ERR1769431_1090 ERR1769431_1092 ERR1769431_1103 ERR1769431_1104 ERR1769431_1107 ERR1769431_1110 ERR1769431_1116 ERR1769431_1118 ERR1769431_1121 ERR1769431_1129 ERR1769431_1151 ERR1769431_1153 ERR1769431_1167 ERR1769431_1172 ERR1769431_1173 ERR1769431_1175 ERR1769431_1183 ERR1769431_1200 ERR1769431_1201 ERR1769431_1207 ERR1769431_1208 ERR1769431_1227 ERR1769431_1233 ERR1769431_1252 ERR1769431_1271 ERR1769431_1274 ERR1769431_1275 ERR1769431_1278 ERR1769431_1297 ERR1769431_1302 ERR1769431_1305 ERR1769431_1312 ERR1769431_1318 ERR1769431_1322 ERR1769431_1328 ERR1769431_1339 ERR1769431_1342 ERR1769431_1350 ERR1769431_1351 ERR1769431_1360 ERR1769431_1372 ERR1769431_1374 ERR1769431_1375 ERR1769431_1385 ERR1769431_1389 ERR1769431_1392 ERR1769431_1413 ERR1769431_1418 ERR1769431_1426 ERR1769431_1434 ERR1769431_1441 ERR1769431_1448 ERR1769431_1455 ERR1769431_1458 ERR1769431_1489 ERR1769431_1491 ERR1769431_1496 ERR1769431_1503 ERR1769431_1506 ERR1769431_1508 ERR1769431_1519 ERR1769431_1520 ERR1769431_1540 ERR1769431_1550 ERR1769431_1554 ERR1769431_1557 ERR1769431_1564 ERR1769431_1566 ERR1769431_1577 ERR1769431_1592 ERR1769431_1598 ERR1769431_1610 ERR1769431_1612 ERR1769431_1614 ERR1769431_1619 ERR1769431_1628 ERR1769431_1636 ERR1769431_1640 ERR1769431_1641 ERR1769431_1654 ERR1769431_1656 ERR1769431_1660 ERR1769431_1666 ERR1769431_1670 ERR1769431_1673 ERR1769431_1686 ERR1769431_1688 ERR1769431_1691 ERR1769431_1696 ERR1769431_1741 ERR1769431_1742 ERR1769431_1743 ERR1769431_1747 ERR1769431_1751 ERR1769431_1766 ERR1769431_1767 ERR1769431_1771 ERR1769431_1777 ERR1769431_1778 ERR1769431_1781 ERR1769431_1783 ERR1769431_1799 ERR1769431_1832 ERR1769431_1838 ERR1769431_1845 ERR1769431_1846 ERR1769431_1849 ERR1769431_1854 ERR1769431_1855 ERR1769431_1862 ERR1769431_1878 ERR1769431_1887 ERR1769431_1895 ERR1769431_1897 ERR1769431_1904 ERR1769431_1911 ERR1769431_1913 ERR1769431_1914 ERR1769431_1923 ERR1769431_1925 ERR1769431_1934 ERR1769431_1938 ERR1769431_1960 ERR1769431_1969 ERR1769431_1976 ERR1769431_1980 ERR1769431_1992 ERR1769431_1993 ERR1769431_1994 ERR1769431_1995 ERR1769431_2004 ERR1769431_2009 ERR1769431_2010 ERR1769431_2022 ERR1769431_2040 ERR1769431_2061 ERR1769431_2071 ERR1769431_2096 ERR1769431_2100 ERR1769431_2110 ERR1769431_2119 ERR1769431_2135 ERR1769431_2141 ERR1769431_2142 ERR1769431_2144 ERR1769431_2149 ERR1769431_2151 ERR1769431_2154 ERR1769431_2158 ERR1769431_2172 ERR1769431_2181 ERR1769431_2194 ERR1769431_2206 ERR1769431_2211 ERR1769431_2221 ERR1769431_2226 ERR1769431_2227 ERR1769431_2228 ERR1769431_2230 ERR1769431_2237 ERR1769431_2248 ERR1769431_2259 ERR1769431_2260 ERR1769431_2266 ERR1769431_2272 ERR1769431_2287 ERR1769431_2288 ERR1769431_2291 ERR1769431_2292 ERR1769431_2298 ERR1769431_2333 ERR1769431_2344 ERR1769431_2352 ERR1769431_2353 ERR1769431_2361 ERR1769431_2362 ERR1769431_2364 ERR1769431_2370 ERR1769431_2385 ERR1769431_2388 ERR1769431_2389 ERR1769431_2395 ERR1769431_2397 ERR1769431_2405 ERR1769431_2410 ERR1769431_2420 ERR1769431_2424 ERR1769431_2433 ERR1769431_2435 ERR1769431_2438 ERR1769431_2469 ERR1769431_2473 ERR1769431_2475 ERR1769431_2491 ERR1769431_2497 ERR1769431_2501 ERR1769431_2508 ERR1769431_2514 ERR1769431_2518 ERR1769431_2537 ERR1769431_2539 ERR1769431_2550 ERR1769431_2551 ERR1769431_2561 ERR1769431_2583 ERR1769431_2593 ERR1769431_2594 ERR1769431_2628 ERR1769431_2629 ERR1769431_2636 ERR1769431_2637 ERR1769431_2640 ERR1769431_2655 ERR1769431_2657 ERR1769431_2659 ERR1769431_2661 ERR1769431_2675 ERR1769431_2691 ERR1769431_2696 ERR1769431_2698 ERR1769431_2709 ERR1769431_2726 ERR1769431_2727 ERR1769431_2736 ERR1769431_2745 ERR1769431_2747 ERR1769431_2751 ERR1769431_2755 ERR1769431_2756 ERR1769431_2759 ERR1769431_2760 ERR1769431_2763 ERR1769431_2766 ERR1769431_2772 ERR1769431_2794 ERR1769431_2802 ERR1769431_2807 ERR1769431_2819 ERR1769431_2824 ERR1769431_2840 ERR1769431_2853 ERR1769431_2862 ERR1769431_2865 ERR1769431_2870 ERR1769431_2891 ERR1769431_2912 ERR1769431_2914 ERR1769431_2922 ERR1769431_2925 ERR1769431_2938 ERR1769431_2940 ERR1769431_2952 ERR1769431_2955 ERR1769431_2958 ERR1769431_2967 ERR1769431_2986 ERR1769431_2989 ERR1769431_2990 ERR1769431_2995 ERR1769431_3009 ERR1769431_3014 ERR1769431_3017 ERR1769431_3031 ERR1769431_3034 ERR1769431_3039 ERR1769431_3042 ERR1769431_3064 ERR1769431_3079 ERR1769431_3080 ERR1769431_3081 ERR1769431_3083 ERR1769431_3086 ERR1769431_3096 ERR1769431_3097 ERR1769431_3108 ERR1769431_3128 ERR1769431_3183 ERR1769431_3217 ERR1769431_3222 ERR1769431_3230 ERR1769431_3239 ERR1769431_3240 ERR1769431_3242 ERR1769431_3255 ERR1769431_3256 ERR1769431_3274 ERR1769431_3286 ERR1769431_3290 ERR1769431_3310 ERR1769431_3317 ERR1769431_3319 ERR1769431_3321 ERR1769431_3351 ERR1769431_3359 ERR1769431_3366 ERR1769431_3367 ERR1769431_3372 ERR1769431_3379 ERR1769431_3383 ERR1769431_3386 ERR1769431_3397 ERR1769431_3400 ERR1769431_3407 ERR1769431_3413 ERR1769431_3420 ERR1769431_3421 ERR1769431_3425 ERR1769431_3430 ERR1769431_3433 ERR1769431_3441 ERR1769431_3443 ERR1769431_3446 ERR1769431_3459 ERR1769431_3463 ERR1769431_3466 ERR1769431_3470 ERR1769431_3474 ERR1769431_3486 ERR1769431_3495 ERR1769431_3496 ERR1769431_3522 ERR1769431_3539 ERR1769431_3550 ERR1769431_3561 ERR1769431_3564 ERR1769431_3566 ERR1769431_3583 ERR1769431_3587 ERR1769431_3588 ERR1769431_3597 ERR1769431_3610 ERR1769431_3617 ERR1769431_3628 ERR1769431_3635 ERR1769431_3640 ERR1769431_3645 ERR1769431_3648 ERR1769431_3649 ERR1769431_3652 ERR1769431_3653 ERR1769431_3657 ERR1769431_3663 ERR1769431_3671 ERR1769431_3673 ERR1769431_3679 ERR1769431_3680 ERR1769431_3682 ERR1769431_3700 ERR1769431_3715 ERR1769431_3721 ERR1769431_3735 ERR1769431_3744 ERR1769431_3747 ERR1769431_3750 ERR1769431_3776 ERR1769431_3777 ERR1769431_3782 ERR1769431_3797 ERR1769431_3811 ERR1769431_3820 ERR1769431_3823 ERR1769431_3826 ERR1769431_3827 ERR1769431_3829 ERR1769431_3833 ERR1769431_3846 ERR1769431_3855 ERR1769431_3857 ERR1769431_3860 ERR1769431_3861 ERR1769431_3865 ERR1769431_3869 ERR1769431_3872 ERR1769431_3877 ERR1769431_3885 ERR1769431_3890 ERR1769431_3891 ERR1769431_3894 ERR1769431_3905 ERR1769431_3930 ERR1769431_3936 ERR1769431_3944 ERR1769431_3971 ERR1769431_3995 ERR1769431_4006 ERR1769431_4010 ERR1769431_4014 ERR1769431_4016 ERR1769431_4021 ERR1769431_4033 ERR1769431_4038 ERR1769431_4040 ERR1769431_4042 ERR1769431_4057 ERR1769431_4058 ERR1769431_4059 ERR1769431_4060 ERR1769431_4062 ERR1769431_4075 ERR1769431_4077 ERR1769431_4081 ERR1769431_4089 ERR1769431_4091 ERR1769431_4099 ERR1769431_4120 ERR1769431_4127 ERR1769431_4131 ERR1769431_4132 ERR1769431_4145 ERR1769431_4146 ERR1769431_4164 ERR1769431_4172 ERR1769431_4173 ERR1769431_4181 ERR1769431_4186 ERR1769431_4192 ERR1769431_4196 ERR1769431_4200 ERR1769431_4205 ERR1769431_4227 ERR1769431_4239 ERR1769431_4251 ERR1769431_4252 ERR1769431_4259 ERR1769431_4261 ERR1769431_4262 ERR1769431_4268 ERR1769431_4269 ERR1769431_4270 ERR1769431_4274 ERR1769431_4288 ERR1769431_4289 ERR1769431_4293 ERR1769431_4308 ERR1769431_4333 ERR1769431_4340 ERR1769431_4341 ERR1769431_4343 ERR1769431_4346 ERR1769431_4350 ERR1769431_4358 ERR1769431_4397 ERR1769431_4421 ERR1769431_4422 ERR1769431_4433 ERR1769431_4434 ERR1769431_4438 ERR1769431_4442 ERR1769431_4448 ERR1769431_4457 ERR1769431_4473 ERR1769431_4474 ERR1769431_4490 ERR1769431_4493 ERR1769431_4506 ERR1769431_4507 ERR1769431_4511 ERR1769431_4516 ERR1769431_4519 ERR1769431_4520 ERR1769431_4526 ERR1769431_4530 ERR1769431_4551 ERR1769431_4554 ERR1769431_4562 ERR1769431_4589 ERR1769431_4591 ERR1769431_4595 ERR1769431_4599 ERR1769431_4600 ERR1769431_4602 ERR1769431_4603 ERR1769431_4614 ERR1769431_4634 ERR1769431_4644 ERR1769431_4648 ERR1769431_4660 ERR1769431_4667 ERR1769431_4670 ERR1769431_4686 ERR1769431_4691 ERR1769431_4709 ERR1769431_4715 ERR1769431_4720 ERR1769431_4723 ERR1769431_4730 ERR1769431_4731 ERR1769431_4732 ERR1769431_4739 ERR1769431_4741 ERR1769431_4742 ERR1769431_4744 ERR1769431_4746 ERR1769431_4764 ERR1769431_4768 ERR1769431_4785 ERR1769431_4790 ERR1769431_4793 ERR1769431_4794 ERR1769431_4848 ERR1769431_4851 ERR1769431_4857 ERR1769431_4858 ERR1769431_4859 ERR1769431_4864 ERR1769431_4865 ERR1769431_4870 ERR1769431_4876 ERR1769431_4897 ERR1769431_4898 ERR1769431_4905 ERR1769431_4908 ERR1769431_4922 ERR1769431_4929 ERR1769431_4934 ERR1769431_4951 ERR1769431_4957 ERR1769431_4958 ERR1769431_4965 ERR1769431_4971 ERR1769431_4975 ERR1769431_4979 ERR1769431_4980 ERR1769431_5020 ERR1769431_5021 ERR1769431_5027 ERR1769431_5036 ERR1769431_5051 ERR1769431_5065 ERR1769431_5090 ERR1769431_5093 ERR1769431_5100 ERR1769431_5102 ERR1769431_5103 ERR1769431_5108 ERR1769431_5109 ERR1769431_5121 ERR1769431_5132 ERR1769431_5149 ERR1769431_5167 ERR1769431_5172 ERR1769431_5174 ERR1769431_5180 ERR1769431_5192 ERR1769431_5206 ERR1769431_5226 ERR1769431_5235 ERR1769431_5236 ERR1769431_5242 ERR1769431_5246 ERR1769431_5254 ERR1769431_5267 ERR1769431_5273 ERR1769431_5285 ERR1769431_5287 ERR1769431_5310 ERR1769431_5316 ERR1769431_5325 ERR1769431_5336 ERR1769431_5347 ERR1769431_5353 ERR1769431_5358 ERR1769431_5359 ERR1769431_5362 ERR1769431_5363 ERR1769431_5370 ERR1769431_5378 ERR1769431_5389 ERR1769431_5391 ERR1769431_5392 ERR1769431_5406 ERR1769431_5415 ERR1769431_5431 ERR1769431_5435 ERR1769431_5445 ERR1769431_5454 ERR1769431_5464 ERR1769431_5466 ERR1769431_5476 ERR1769431_5477 ERR1769431_5498 ERR1769431_5507 ERR1769431_5509 ERR1769431_5513 ERR1769431_5521 ERR1769431_5524 ERR1769431_5534 ERR1769431_5539 ERR1769431_5548 ERR1769431_5550 ERR1769431_5552 ERR1769431_5555 ERR1769431_5559 ERR1769431_5564 ERR1769431_5569 ERR1769431_5593 ERR1769431_5609 ERR1769431_5611 ERR1769431_5616 ERR1769431_5623 ERR1769431_5638 ERR1769431_5639 ERR1769431_5660 ERR1769431_5662 ERR1769431_5663 ERR1769431_5672 ERR1769431_5676 ERR1769431_5681 ERR1769431_5683 ERR1769431_5686 ERR1769431_5699 ERR1769431_5704 ERR1769431_5709 ERR1769431_5710 ERR1769431_5727 ERR1769431_5735 ERR1769431_5748 ERR1769431_5751 ERR1769431_5757 ERR1769431_5763 ERR1769431_5769 ERR1769431_5782 ERR1769431_5783 ERR1769431_5789 ERR1769431_5790 ERR1769431_5791 ERR1769431_5799 ERR1769431_5800 ERR1769431_5807 ERR1769431_5811 ERR1769431_5815 ERR1769431_5837 ERR1769431_5839 ERR1769431_5845 ERR1769431_5859 ERR1769431_5862 ERR1769431_5878 ERR1769431_5883 ERR1769431_5884 ERR1769431_5891 ERR1769431_5913 ERR1769431_5919 ERR1769431_5927 ERR1769431_5939 ERR1769431_5959 ERR1769431_5961 ERR1769431_5964 ERR1769431_5967 ERR1769431_5974 ERR1769431_5975 ERR1769431_5976 ERR1769431_5995 ERR1769431_5999 ERR1769431_6009 ERR1769431_6010 ERR1769431_6011 ERR1769431_6030 ERR1769431_6031 ERR1769431_6039 ERR1769431_6040 ERR1769431_6046 ERR1769431_6060 ERR1769431_6065 ERR1769431_6076 ERR1769431_6082 ERR1769431_6084 ERR1769431_6108 ERR1769431_6122 ERR1769431_6125 ERR1769431_6132 ERR1769431_6149 ERR1769431_6153 ERR1769431_6157 ERR1769431_6178 ERR1769431_6183 ERR1769431_6186 ERR1769431_6199 ERR1769431_6208 ERR1769431_6210 ERR1769431_6232 ERR1769431_6259 ERR1769431_6262 ERR1769431_6265 ERR1769431_6274 ERR1769431_6282 ERR1769431_6288 ERR1769431_6313 ERR1769431_6349 ERR1769431_6
```
