## Supplementary material 1 for "Detection of phylogenetic core groups in diverse microbial ecosystems": filt.txt (part 43 of 56)

```
354 ERR1769431_6363 ERR1769431_6371 ERR1769431_6388 ERR1769431_6392 ERR1769431_6403 ERR1769431_6404 ERR1769431_6409 ERR1769431_6428 ERR1769431_6440 ERR1769431_6441 ERR1769431_6448 ERR1769431_6452 ERR1769431_6463 ERR1769431_6490 ERR1769431_6514 ERR1769431_6515 ERR1769431_6527 ERR1769431_6540 ERR1769431_6542 ERR1769431_6547 ERR1769431_6554 ERR1769431_6562 ERR1769431_6590 ERR1769431_6607 ERR1769431_6609 ERR1769431_6633 ERR1769431_6639 ERR1769431_6641 ERR1769431_6642 ERR1769431_6650 ERR1769431_6659 ERR1769431_6681 ERR1769431_6683 ERR1769431_6686 ERR1769431_6700 ERR1769431_6711 ERR1769431_6724 ERR1769431_6727 ERR1769431_6731 ERR1769431_6735 ERR1769431_6744 ERR1769431_6749 ERR1769431_6760 ERR1769431_6771 ERR1769431_6774 ERR1769431_6777 ERR1769431_6779 ERR1769431_6780 ERR1769431_6796 ERR1769431_6798 ERR1769431_6823 ERR1769431_6825 ERR1769431_6829 ERR1769431_6830 ERR1769431_6846 ERR1769431_6855 ERR1769431_6881 ERR1769431_6882 ERR1769431_6894 ERR1769431_6915 ERR1769431_6919 ERR1769431_6926 ERR1769431_6927 ERR1769431_6929 ERR1769431_6932 ERR1769431_6939 ERR1769431_6967 ERR1769431_6980 ERR1769431_6988 ERR1769431_6997 ERR1769431_6998 ERR1769431_7000 ERR1769431_7022 ERR1769431_7023 ERR1769431_7033 ERR1769431_7034 ERR1769431_7049 ERR1769431_7060 ERR1769431_7085 ERR1769431_7086 ERR1769431_7088 ERR1769431_7094 ERR1769431_7106 ERR1769431_7111 ERR1769431_7142 ERR1769431_7143 ERR1769431_7145 ERR1769431_7147 ERR1769431_7172 ERR1769431_7176 ERR1769431_7180 ERR1769431_7181 ERR1769431_7203 ERR1769431_7230 ERR1769431_7240 ERR1769431_7255 ERR1769431_7270 ERR1769431_7272 ERR1769431_7278 ERR1769431_7294 ERR1769431_7295 ERR1769431_7298 ERR1769431_7318 ERR1769431_7324 ERR1769431_7325 ERR1769431_7338 ERR1769431_7344 ERR1769431_7348 ERR1769431_7385 ERR1769431_7389 ERR1769431_7396 ERR1769431_7401 ERR1769431_7402 ERR1769431_7427 ERR1769431_7436 ERR1769431_7442 ERR1769431_7446 ERR1769431_7459 ERR1769431_7460 ERR1769431_7467 ERR1769431_7479 ERR1769431_7480 ERR1769431_7481 ERR1769431_7492 ERR1769431_7493 ERR1769431_7512 ERR1769431_7514 ERR1769431_7515 ERR1769431_7517 ERR1769431_7528 ERR1769431_7532 ERR1769431_7536 ERR1769431_7586 ERR1769431_7588 ERR1769431_7600 ERR1769431_7603 ERR1769431_7614 ERR1769431_7615 ERR1769431_7619 ERR1769431_7620 ERR1769431_7625 ERR1769431_7650 ERR1769431_7667 ERR1769431_7685 ERR1769431_7702 ERR1769431_7704 ERR1769431_7712 ERR1769431_7726 ERR1769431_7737 ERR1769431_7738 ERR1769431_7742 ERR1769431_7747 ERR1769431_7756 ERR1769431_7765 ERR1769431_7772 ERR1769431_7788 ERR1769431_7791 ERR1769431_7793 ERR1769431_7800 ERR1769431_7832 ERR1769431_7834 ERR1769431_7836 ERR1769431_7859 ERR1769431_7869 ERR1769431_7870 ERR1769431_7877 ERR1769431_7891 ERR1769431_7894 ERR1769431_7897 ERR1769431_7900 ERR1769431_7903 ERR1769431_7916 ERR1769431_7924 ERR1769431_7927 ERR1769431_7930 ERR1769431_7931 ERR1769431_7932 ERR1769431_7945 ERR1769431_7948 ERR1769431_7952 ERR1769431_7972 ERR1769431_7976 ERR1769431_7977 ERR1769431_7985 ERR1769431_7987 ERR1769431_8019 ERR1769431_8046 ERR1769431_8048 ERR1769431_8054 ERR1769431_8055 ERR1769431_8057 ERR1769431_8078 ERR1769431_8081 ERR1769431_8091 ERR1769431_8094 ERR1769431_8096 ERR1769431_8099 ERR1769431_8100 ERR1769431_8102 ERR1769431_8129 ERR1769431_8148 ERR1769431_8154 ERR1769431_8164 ERR1769431_8183 ERR1769431_8184 ERR1769431_8212 ERR1769431_8216 ERR1769431_8221 ERR1769431_8226 ERR1769431_8239 ERR1769431_8247 ERR1769431_8261 ERR1769431_8273 ERR1769431_8277 ERR1769431_8289 ERR1769431_8292 ERR1769431_8293 ERR1769431_8314 ERR1769431_8315 ERR1769431_8319 ERR1769431_8325 ERR1769431_8338 ERR1769431_8346 ERR1769431_8361 ERR1769431_8362 ERR1769431_8370 ERR1769431_8387 ERR1769431_8388 ERR1769431_8399 ERR1769431_8417 ERR1769431_8422 ERR1769431_8434 ERR1769431_8440 ERR1769431_8444 ERR1769431_8450 ERR1769431_8466 ERR1769431_8469 ERR1769431_8478 ERR1769431_8491 ERR1769431_8492 ERR1769431_8504 ERR1769431_8512 ERR1769431_8513 ERR1769431_8517 ERR1769431_8521 ERR1769431_8548 ERR1769431_8559 ERR1769431_8583 ERR1769431_8586 ERR1769431_8612 ERR1769431_8613 ERR1769431_8624 ERR1769431_8629 ERR1769431_8632 ERR1769431_8638 ERR1769431_8639 ERR1769431_8641 ERR1769431_8654 ERR1769431_8656 ERR1769431_8660 ERR1769431_8674 ERR1769431_8679 ERR1769431_8682 ERR1769431_8683 ERR1769431_8707 ERR1769431_8722 ERR1769431_8724 ERR1769431_8738 ERR1769431_8750 ERR1769431_8768 ERR1769431_8787 ERR1769431_8792 ERR1769431_8802 ERR1769431_8808 ERR1769431_8817 ERR1769431_8821 ERR1769431_8822 ERR1769431_8826 ERR1769431_8828 ERR1769431_8829 ERR1769431_8832 ERR1769431_8838 ERR1769431_8844 ERR1769431_8846 ERR1769431_8851 ERR1769431_8852 ERR1769431_8858 ERR1769431_8884 ERR1769431_8892 ERR1769431_8898 ERR1769431_8908 ERR1769431_8917 ERR1769431_8925 ERR1769431_8928 ERR1769431_8937 ERR1769431_8940 ERR1769431_8953 ERR1769431_8956 ERR1769431_8968 ERR1769431_8984 ERR1769431_8997 ERR1769431_8998 ERR1769431_8999 ERR1769431_9006 ERR1769431_9013 ERR1769431_9023 ERR1769431_9028 ERR1769431_9032 ERR1769431_9034 ERR1769431_9041 ERR1769431_9044 ERR1769431_9062 ERR1769431_9084 ERR1769431_9093 ERR1769431_9097 ERR1769431_9101 ERR1769431_9112 ERR1769431_9119 ERR1769431_9124 ERR1769431_9144 ERR1769431_9147 ERR1769431_9150 ERR1769431_9159 ERR1769431_9163 ERR1769431_9164 ERR1769431_9166 ERR1769431_9168 ERR1769431_9172 ERR1769431_9182 ERR1769431_9191 ERR1769431_9192 ERR1769431_9193 ERR1769431_9197 ERR1769431_9201 ERR1769431_9212 ERR1769431_9217 ERR1769431_9221 ERR1769431_9252 ERR1769431_9260 ERR1769431_9272 ERR1769431_9276 ERR1769431_9291 ERR1769431_9303 ERR1769431_9312 ERR1769431_9338 ERR1769431_9343 ERR1769431_9344 ERR1769431_9349 ERR1769431_9350 ERR1769431_9352 ERR1769431_9356 ERR1769431_9366 ERR1769431_9373 ERR1769431_9395 ERR1769431_9414 ERR1769431_9421 ERR1769431_9426 ERR1769431_9428 ERR1769431_9429 ERR1769431_9454 ERR1769431_9463 ERR1769431_9471 ERR1769431_9491 ERR1769431_9513 ERR1769431_9519 ERR1769431_9522 ERR1769431_9531 ERR1769431_9537 ERR1769431_9542 ERR1769431_9547 ERR1769431_9604 ERR1769431_9840 ERR1769431_9922 ERR1769431_9972 ERR1769431_9998 ERR1769431_10112 ERR1769431_10257 ERR1769431_10298 ERR1769431_10531 ERR1769431_10539 ERR1769431_10588 ERR1769431_10616 ERR1769431_10697 ERR1769431_10703 ERR1769431_10708 ERR1769431_10788 ERR1769431_10875 ERR1769431_11201 ERR1769431_11296 ERR1769431_11319 ERR1769431_11388 ERR1769431_11390 ERR1769431_11502 ERR1769431_11527 ERR1769431_11534 ERR1769431_11574 ERR1769431_11734 ERR1769431_11777 ERR1769431_11837 ERR1769431_11882 ERR1769431_11916 ERR1769431_11940 ERR1769431_11983 ERR1769431_12167 ERR1769431_12183 ERR1769431_12244 ERR1769431_12377 ERR1769431_12455 ERR1769431_12574 ERR1769431_12576 ERR1769431_12649 ERR1769431_12795 ERR1769431_12809 ERR1769431_12885 ERR1769431_12937 ERR1769431_13018 ERR1769431_13074 ERR1769431_13077 ERR1769431_13096 ERR1769431_13109 ERR1769431_13239 ERR1769431_13266 ERR1769431_13273 ERR1769431_13400 ERR1769431_13433 ERR1769431_13443 ERR1769431_13449 ERR1769431_13484 ERR1769431_13577 ERR1769431_13684 ERR1769431_13699 ERR1769431_13744 ERR1769431_13772 ERR1769431_13876 ERR1769431_13959 ERR1769431_13973 ERR1769431_13982 ERR1769431_14057 ERR1769431_14110 ERR1769431_14114 ERR1769431_14160 ERR1769431_14201 ERR1769431_14245 ERR1769431_14246 ERR1769431_14249 ERR1769431_14260 ERR1769431_14261 ERR1769431_14262 ERR1769431_14265 ERR1769431_14278 ERR1769431_14286 ERR1769431_14289 ERR1769431_14300 ERR1769431_14301 ERR1769431_14310 ERR1769431_14316 ERR1769431_14317 ERR1769431_14318 ERR1769431_14330 ERR1769431_14334 ERR1769431_14340 ERR1769431_14346 ERR1769431_14348 ERR1769431_14355 ERR1769431_14369 ERR1769431_14391 ERR1769431_14400 ERR1769431_14424 ERR1769431_14436 ERR1769431_14442 ERR1769431_14470 ERR1769431_14472 ERR1769431_14475 ERR1769431_14478 ERR1769431_14479 ERR1769431_14489 ERR1769431_14490 ERR1769431_14493 ERR1769431_14502 ERR1769431_14505 ERR1769431_14507 ERR1769431_14526 ERR1769431_14527 ERR1769431_14538 ERR1769431_14552 ERR1769431_14556 ERR1769431_14564 ERR1769431_14567 ERR1769431_14573 ERR1769431_14574 ERR1769431_14577 ERR1769431_14579 ERR1769431_14591 ERR1769431_14599 ERR1769431_14609 ERR1769431_14636 ERR1769431_14652 ERR1769431_14655 ERR1769431_14670 ERR1769431_14673 ERR1769431_14683 ERR1769431_14686 ERR1769431_14707 ERR1769431_14716 ERR1769431_14733 ERR1769431_14736 ERR1769431_14739 ERR1769431_14743 ERR1769431_14759 ERR1769431_14766 ERR1769431_14773 ERR1769431_14776 ERR1769431_14794 ERR1769431_14798 ERR1769431_14814 ERR1769431_14815 ERR1769431_14818 ERR1769431_14826 ERR1769431_14834 ERR1769431_14839 ERR1769431_14846 ERR1769431_14847 ERR1769431_14848 ERR1769431_14853 ERR1769431_14861 ERR1769431_14864 ERR1769431_14865 ERR1769431_14867 ERR1769431_14869 ERR1769431_14876 ERR1769431_14889 ERR1769431_14900 ERR1769431_14914 ERR1769431_14916 ERR1769431_14922 ERR1769431_14937 ERR1769431_14949 ERR1769431_14951 ERR1769431_14961 ERR1769431_14967 ERR1769431_14978 ERR1769431_14980 ERR1769431_14997 ERR1769431_15014 ERR1769431_15023 ERR1769431_15032 ERR1769431_15042 ERR1769431_15061 ERR1769431_15062 ERR1769431_15063 ERR1769431_15064 ERR1769431_15071 ERR1769431_15077 ERR1769431_15087 ERR1769431_15111 ERR1769431_15112 ERR1769431_15118 ERR1769431_15119 ERR1769431_15125 ERR1769431_15129 ERR1769431_15134 ERR1769431_15147 ERR1769431_15159 ERR1769431_15162 ERR1769431_15176 ERR1769431_15178 ERR1769431_15179 ERR1769431_15184 ERR1769431_15192 ERR1769431_15197 ERR1769431_15202 ERR1769431_15212 ERR1769431_15231 ERR1769431_15234 ERR1769431_15235 ERR1769431_15237 ERR1769431_15238 ERR1769431_15245 ERR1769431_15261 ERR1769431_15278 ERR1769431_15280 ERR1769431_15282 ERR1769431_15296 ERR1769431_15299 ERR1769431_15310 ERR1769431_15311 ERR1769431_15313 ERR1769431_15314 ERR1769431_15324 ERR1769431_15349 ERR1769431_15359 ERR1769431_15375 ERR1769431_15376 ERR1769431_15388 ERR1769431_15403 ERR1769431_15418 ERR1769431_15423 ERR1769431_15424 ERR1769431_15425 ERR1769431_15436 ERR1769431_15442 ERR1769431_15447 ERR1769431_15449 ERR1769431_15451 ERR1769431_15463 ERR1769431_15464 ERR1769431_15483 ERR1769431_15485 ERR1769431_15501 ERR1769431_15502 ERR1769431_15505 ERR1769431_15521 ERR1769431_15540 ERR1769431_15548 ERR1769431_15563 ERR1769431_15577 ERR1769431_15585 ERR1769431_15587 ERR1769431_15594 ERR1769431_15598 ERR1769431_15600 ERR1769431_15602 ERR1769431_15604 ERR1769431_15616 ERR1769431_15618 ERR1769431_15620 ERR1769431_15628 ERR1769431_15636 ERR1769431_15637 ERR1769431_15642 ERR1769431_15647 ERR1769431_15658 ERR1769431_15663 ERR1769431_15666 ERR1769431_15667 ERR1769431_15675 ERR1769431_15678 ERR1769431_15686 ERR1769431_15687 ERR1769431_15689 ERR1769431_15705 ERR1769431_15709 ERR1769431_15734 ERR1769431_15738 ERR1769431_15751 ERR1769431_15775 ERR1769431_15777 ERR1769431_15783 ERR1769431_15788 ERR1769431_15792 ERR1769431_15803 ERR1769431_15812 ERR1769431_15813 ERR1769431_15815 ERR1769431_15819 ERR1769431_15838 ERR1769431_15842 ERR1769431_15851 ERR1769431_15854 ERR1769431_15865 ERR1769431_15869 ERR1769431_15872 ERR1769431_15874 ERR1769431_15881 ERR1769431_15895 ERR1769431_15897 ERR1769431_15900 ERR1769431_15906 ERR1769431_15911 ERR1769431_15917 ERR1769431_15928 ERR1769431_15929 ERR1769431_15934 ERR1769431_15935 ERR1769431_15938 ERR1769431_15945 ERR1769431_15948 ERR1769431_15960 ERR1769431_15978 ERR1769431_15990 ERR1769431_16002 ERR1769431_16004 ERR1769431_16010 ERR1769431_16011 ERR1769431_16012 ERR1769431_16013 ERR1769431_16020 ERR1769431_16028 ERR1769431_16032 ERR1769431_16034 ERR1769431_16040 ERR1769431_16041 ERR1769431_16045 ERR1769431_16046 ERR1769431_16055 ERR1769431_16075 ERR1769431_16076 ERR1769431_16081 ERR1769431_16086 ERR1769431_16107 ERR1769431_16109 ERR1769431_16111 ERR1769431_16116 ERR1769431_16121 ERR1769431_16151 ERR1769431_16167 ERR1769431_16173 ERR1769431_16174 ERR1769431_16177 ERR1769431_16178 ERR1769431_16190 ERR1769431_16203 ERR1769431_16205 ERR1769431_16208 ERR1769431_16211 ERR1769431_16229 ERR1769431_16254 ERR1769431_16256 ERR1769431_16257 ERR1769431_16271 ERR1769431_16272 ERR1769431_16279 ERR1769431_16290 ERR1769431_16295 ERR1769431_16297 ERR1769431_16300 ERR1769431_16301 ERR1769431_16322 ERR1769431_16327 ERR1769431_16338 ERR1769431_16340 ERR1769431_16344 ERR1769431_16347 ERR1769431_16356 ERR1769431_16359 ERR1769431_16362 ERR1769431_16364 ERR1769431_16372 ERR1769431_16382 ERR1769431_16393 ERR1769431_16416 ERR1769431_16435 ERR1769431_16436 ERR1769431_16447 ERR1769431_16457 ERR1769431_16499 ERR1769431_16509 ERR1769431_16514 ERR1769431_16534 ERR1769431_16535 ERR1769431_16543 ERR1769431_16550 ERR1769431_16552 ERR1769431_16556 ERR1769431_16572 ERR1769431_16585 ERR1769431_16595 ERR1769431_16596 ERR1769431_16598 ERR1769431_16600 ERR1769431_16603 ERR1769431_16608 ERR1769431_16633 ERR1769431_16641 ERR1769431_16643 ERR1769431_16650 ERR1769431_16652 ERR1769431_16654 ERR1769431_16657 ERR1769431_16664 ERR1769431_16671 ERR1769431_16674 ERR1769431_16677 ERR1769431_16682 ERR1769431_16693 ERR1769431_16700 ERR1769431_16704 ERR1769431_16705 ERR1769431_16738 ERR1769431_16743 ERR1769431_16744 ERR1769431_16747 ERR1769431_16748 ERR1769431_16756 ERR1769431_16757 ERR1769431_16769 ERR1769431_16770 ERR1769431_16773 ERR1769431_16780 ERR1769431_16784 ERR1769431_16786 ERR1769431_16787 ERR1769431_16790 ERR1769431_16791 ERR1769431_16800 ERR1769431_16813 ERR1769431_16819 ERR1769431_16834 ERR1769431_16838 ERR1769431_16842 ERR1769431_16845 ERR1769431_16851 ERR1769431_16852 ERR1769431_16853 ERR1769431_16865 ERR1769431_16879 ERR1769431_16893 ERR1769431_16900 ERR1769431_16911 ERR1769431_16912 ERR1769431_16916 ERR1769431_16933 ERR1769431_16959 ERR1769431_16970 ERR1769431_16977 ERR1769431_16982 ERR1769431_16983 ERR1769431_16987 ERR1769431_16994 ERR1769431_16998 ERR1769431_17003 ERR1769431_17005 ERR1769431_17007 ERR1769431_17021 ERR1769431_17033 ERR1769431_17037 ERR1769431_17051 ERR1769431_17052 ERR1769431_17064 ERR1769431_17071 ERR1769431_17082 ERR1769431_17090 ERR1769431_17093 ERR1769431_17094 ERR1769431_17112 ERR1769431_17115 ERR1769431_17117 ERR1769431_17128 ERR1769431_17133 ERR1769431_17136 ERR1769431_17137 ERR1769431_17147 ERR1769431_17148 ERR1769431_17152 ERR1769431_17186 ERR1769431_17191 ERR1769431_17193 ERR1769431_17212 ERR1769431_17217 ERR1769431_17227 ERR1769431_17240 ERR1769431_17241 ERR1769431_17244 ERR1769431_17255 ERR1769431_17269 ERR1769431_17277 ERR1769431_17283 ERR1769431_17284 ERR1769431_17300 ERR1769431_17301 ERR1769431_17304 ERR1769431_17309 ERR1769431_17310 ERR1769431_17316 ERR1769431_17334 ERR1769431_17335 ERR1769431_17336 ERR1769431_17337 ERR1769431_17339 ERR1769431_17345 ERR1769431_17360 ERR1769431_17361 ERR1769431_17366 ERR1769431_17396 ERR1769431_17403 ERR1769431_17406 ERR1769431_17426 ERR1769431_17440 ERR1769431_17443 ERR1769431_17445 ERR1769431_17454 ERR1769431_17467 ERR1769431_17472 ERR1769431_17497 ERR1769431_17506 ERR1769431_17507 ERR1769431_17528 ERR1769431_17539 ERR1769431_17549 ERR1769431_17560 ERR1769431_17563 ERR1769431_17567 ERR1769431_17585 ERR1769431_17586 ERR1769431_17593 ERR1769431_17649 ERR1769431_17675 ERR1769431_17677 ERR1769431_17681 ERR1769431_17711 ERR1769431_17720 ERR1769431_17725 ERR1769431_17747 ERR1769431_17749 ERR1769431_17754 ERR1769431_17756 ERR1769431_17777 ERR1769431_17784 ERR1769431_17793 ERR1769431_17826 ERR1769431_17829 ERR1769431_17842 ERR1769431_17844 ERR1769431_17846 ERR1769431_17854 ERR1769431_17855 ERR1769431_17862 ERR1769431_17884 ERR1769431_17885 ERR1769431_17891 ERR1769431_17893 ERR1769431_17895 ERR1769431_17897 ERR1769431_17905 ERR1769431_17913 ERR1769431_17915 ERR1769431_17920 ERR1769431_17931 ERR1769431_17941 ERR1769431_17968 ERR1769431_17970 ERR1769431_17980 ERR1769431_17986 ERR1769431_17997 ERR1769431_17999 ERR1769431_18005 ERR1769431_18011 ERR1769431_18026 ERR1769431_18032 ERR1769431_18037 ERR1769431_18038 ERR1769431_18087 ERR1769431_18098 ERR1769431_18103 ERR1769431_18106 ERR1769431_18121 ERR1769431_18126 ERR1769431_18131 ERR1769431_18143 ERR1769431_18144 ERR1769431_18148 ERR1769431_18150 ERR1769431_18154 ERR1769431_18173 ERR1769431_18185 ERR1769431_18193 ERR1769431_18201 ERR1769431_18211 ERR1769431_18214 ERR1769431_18218 ERR1769431_18231 ERR1769431_18237 ERR1769431_18241 ERR1769431_18249 ERR1769431_18253 ERR1769431_18257 ERR1769431_18274 ERR1769431_18281 ERR1769431_18308 ERR1769431_18314 ERR1769431_18316 ERR1769431_18320 ERR1769431_18329 ERR1769431_18343 ERR1769431_18352 ERR1769431_18357 ERR1769431_18362 ERR1769431_18367 ERR1769431_18378 ERR1769431_18379 ERR1769431_18380 ERR1769431_18381 ERR1769431_18385 ERR1769431_18407 ERR1769431_18417 ERR1769431_18421 ERR1769431_18446 ERR1769431_18449 ERR1769431_18451 ERR1769431_18455 ERR1769431_18456 ERR1769431_18469 ERR1769431_18470 ERR1769431_18472 ERR1769431_18474 ERR1769431_18475 ERR1769431_18478 ERR1769431_18486 ERR1769431_18512 ERR1769431_18515 ERR1769431_18518 ERR1769431_18521 ERR1769431_18550 ERR1769431_18564 ERR1769431_18581 ERR1769431_18586 ERR1769431_18588 ERR1769431_18592 ERR1769431_18593 ERR1769431_18602 ERR1769431_18603 ERR1769431_18608 ERR1769431_18609 ERR1769431_18613 ERR1769431_18621 ERR1769431_18639 ERR1769431_18651 ERR1769431_18654 ERR1769431_18671 ERR1769431_18674 ERR1769431_18702 ERR1769431_18706 ERR1769431_18713 ERR1769431_18715 ERR1769431_18719 ERR1769431_18730 ERR1769431_18740 ERR1769431_18742 ERR1769431_18750 ERR1769431_18751 ERR1769431_18755 ERR1769431_18760 ERR1769431_18769 ERR1769431_18782 ERR1769431_18792 ERR1769431_18797 ERR1769431_18816 ERR1769431_18830 ERR1769431_18839 ERR1769431_18840 ERR1769431_18850 ERR1769431_18857 ERR1769431_18860 ERR1769431_18867 ERR1769431_18869 ERR1769431_18878 ERR1769431_18893 ERR1769431_18895 ERR1769431_18898 ERR1769431_18908 ERR1769431_18909 ERR1769431_18912 ERR1769431_18913 ERR1769431_18920 ERR1769431_18921 ERR1769431_18926 ERR1769431_18936 ERR1769431_18952 ERR1769431_18954 ERR1769431_18962 ERR1769431_18983 ERR1769431_18985 ERR1769431_18996 ERR1769431_19013 ERR1769431_19014 ERR1769431_19019 ERR1769431_19021 ERR1769431_19043 ERR1769431_19044 ERR1769431_19058 ERR1769431_19059 ERR1769431_19061 ERR1769431_19064 ERR1769431_19074 ERR1769431_19085 ERR1769431_19086 ERR1769431_19095 ERR1769431_19105 ERR1769431_19111 ERR1769431_19113 ERR1769431_19115 ERR1769431_19134 ERR1769431_19142 ERR1769431_19148 ERR1769431_19150 ERR1769431_19155 ERR1769431_19170 ERR1769431_19181 ERR1769431_19184 ERR1769431_19211 ERR1769431_19216 ERR1769431_19219 ERR1769431_19237 ERR1769431_19244 ERR1769431_19249 ERR1769431_19259 ERR1769431_19263 ERR1769431_19276 ERR1769431_19283 ERR1769431_19299 ERR1769431_19304 ERR1769431_19318 ERR1769431_19337 ERR1769431_19338 ERR1769431_19349 ERR1769431_19368 ERR1769431_19372 ERR1769431_19381 ERR1769431_19384 ERR1769431_19393 ERR1769431_19397 ERR1769431_19406 ERR1769431_19407 ERR1769431_19415 ERR1769431_19436 ERR1769431_19441 ERR1769431_19449 ERR1769431_19451 ERR1769431_19462 ERR1769431_19465 ERR1769431_19488 ERR1769431_19493 ERR1769431_19509 ERR1769431_19510 ERR1769431_19513 ERR1769431_19516 ERR1769431_19518 ERR1769431_19519 ERR1769431_19530 ERR1769431_19532 ERR1769431_19538 ERR1769431_19540 ERR1769431_19546 ERR1769431_19554 ERR1769431_19570 ERR1769431_19572 ERR1769431_19573 ERR1769431_19582 ERR1769431_19585 ERR1769431_19589 ERR1769431_19592 ERR1769431_19593 ERR1769431_19594 ERR1769431_19595 ERR1769431_19602 ERR1769431_19605 ERR1769431_19608 ERR1769431_19611 ERR1769431_19618 ERR1769431_19628 ERR1769431_19635 ERR1769431_19637 ERR1769431_19643 ERR1769431_19645 ERR1769431_19651 ERR1769431_19663 ERR1769431_19680 ERR1769431_19694 ERR1769431_19695 ERR1769431_19697 ERR1769431_19720 ERR1769431_19735 ERR1769431_19744 ERR1769431_19750 ERR1769431_19763 ERR1769431_19768 ERR1769431_19787 ERR1769431_19797 ERR1769431_19798 ERR1769431_19806 ERR1769431_19815 ERR1769431_19822 ERR1769431_19826 ERR1769431_19842 ERR1769431_19843 ERR1769431_19848 ERR1769431_19862 ERR1769431_19869 ERR1769431_19872 ERR1769431_19875 ERR1769431_19878 ERR1769431_19880 ERR1769431_19883 ERR1769431_19892 ERR1769431_19897 ERR1769431_19903 ERR1769431_19908 ERR1769431_19913 ERR1769431_19917 ERR1769431_19918 ERR1769431_19919 ERR1769431_19920 ERR1769431_19925 ERR1769431_19950 ERR1769431_19965 ERR1769431_19975 ERR1769431_19976 ERR1769431_19986 ERR1769431_19988 ERR1769431_19993 ERR1769431_19996 ERR1769431_19997 ERR1769431_20004 ERR1769431_20006 ERR1769431_20015 ERR1769431_20019 ERR1769431_20034 ERR1769431_20056 ERR1769431_20066 ERR1769431_20069 ERR1769431_20071 ERR1769431_20096 ERR1769431_20097 ERR1769431_20104 ERR1769431_20135 ERR1769431_20146 ERR1769431_20173 ERR1769431_20179 ERR1769431_20196 ERR1769431_20205 ERR1769431_20210 ERR1769431_20217 ERR1769431_20220 ERR1769431_20229 ERR1769431_20232 ERR1769431_20234 ERR1769431_20242 ERR1769431_20249 ERR1769431_20250 ERR1769431_20253 ERR1769431_20257 ERR1769431_20268 ERR1769431_20270 ERR1769431_20298 ERR1769431_20314 ERR1769431_20319 ERR1769431_20321 ERR1769431_20334 ERR1769431_20355 ERR1769431_20363 ERR1769431_20367 ERR1769431_20375 ERR1769431_20376 ERR1769431_20381 ERR1769431_20392 ERR1769431_20395 ERR1769431_20396 ERR1769431_20408 ERR1769431_20410 ERR1769431_20422 ERR1769431_20431 ERR1769431_20432 ERR1769431_20437 ERR1769431_20441 ERR1769431_20486 ERR1769431_20493 ERR1769431_20504 ERR1769431_20505 ERR1769431_20525 ERR1769431_20528 ERR1769431_20532 ERR1769431_20541 ERR1769431_20543 ERR1769431_20549 ERR1769431_20550 ERR1769431_20556 ERR1769431_20561 ERR1769431_20579 ERR1769431_20595 ERR1769431_20597 ERR1769431_20603 ERR1769431_20606 ERR1769431_20607 ERR1769431_20608 ERR1769431_20613 ERR1769431_20623 ERR1769431_20629 ERR1769431_20642 ERR1769431_20645 ERR1769431_20649 ERR1769431_20673 ERR1769431_20682 ERR1769431_20684 ERR1769431_20685 ERR1769431_20696 ERR1769431_20697 ERR1769431_20698 ERR1769431_20706 ERR1769431_20709 ERR1769431_20711 ERR1769431_20719 ERR1769431_20735 ERR1769431_20743 ERR1769431_20745 ERR1769431_20753 ERR1769431_20799 ERR1769431_20802 ERR1769431_20804 ERR1769431_20811 ERR1769431_20815 ERR1769431_20820 ERR1769431_20822 ERR1769431_20830 ERR1769431_20834 ERR1769431_20837 ERR1769431_20842 ERR1769431_20855 ERR1769431_20873 ERR1769431_20877 ERR1769431_20907 ERR1769431_20916 ERR1769431_20928 ERR1769431_20932 ERR1769431_20951 ERR1769431_20957 ERR1769431_20978 ERR1769431_20983 ERR1769431_20985 ERR1769431_20988 ERR1769431_21001 ERR1769431_21005 ERR1769431_21007 ERR1769431_21010 ERR1769431_21103 ERR1769431_21104 ERR1769431_21108 ERR1769431_21116 ERR1769431_21123 ERR1769431_21130 ERR1769431_21133 ERR1769431_21154 ERR1769431_21155 ERR1769431_21157 ERR1769431_21171 ERR1769431_21177 ERR1769431_21190 ERR1769431_21193 ERR1769431_21200 ERR1769431_21201 ERR1769431_21204 ERR1769431_21212 ERR1769431_21213 ERR1769431_21233 ERR1769431_21247 ERR1769431_21256 ERR1769431_21258 ERR1769431_21259 ERR1769431_21261 ERR1769431_21269 ERR1769431_21272 ERR1769431_21298 ERR1769431_21313 ERR1769431_21328 ERR1769431_21329 ERR1769431_21349 ERR1769431_21355 ERR1769431_21359 ERR1769431_21364 ERR1769431_21365 ERR1769431_21367 ERR1769431_21368 ERR1769431_21372 ERR1769431_21376 ERR1769431_21404 ERR1769431_21407 ERR1769431_21446 ERR1769431_21473 ERR1769431_21474 ERR1769431_21475 ERR1769431_21497 ERR1769431_21498 ERR1769431_21499 ERR1769431_21501 ERR1769431_21522 ERR1769431_21526 ERR1769431_21540 ERR1769431_21542 ERR1769431_21557 ERR1769431_21558 ERR1769431_21561 ERR1769431_21570 ERR1769431_21579 ERR1769431_21591 ERR1769431_21593 ERR1769431_21595 ERR1769431_21620 ERR1769431_21621 ERR1769431_21623 ERR1769431_21627 ERR1769431_21631 ERR1769431_21637 ERR1769431_21647 ERR1769431_21655 ERR1769431_21656 ERR1769431_21657 ERR1769431_21665 ERR1769431_21669 ERR1769431_21680 ERR1769431_21698 ERR1769431_21701 ERR1769431_21716 ERR1769431_21726 ERR1769431_21730 ERR1769431_21741 ERR1769431_21747 ERR1769431_21751 ERR1769431_21757 ERR1769431_21765 ERR1769431_21770 ERR1769431_21781 ERR1769431_21793 ERR1769431_21799 ERR1769431_21805 ERR1769431_21810 ERR1769431_21811 ERR1769431_21836 ERR1769431_21843 ERR1769431_21851 ERR1769431_21852 ERR1769431_21858 ERR1769431_21909 ERR1769431_21915 ERR1769431_21924 ERR1769431_21929 ERR1769431_21953 ERR1769431_21959 ERR1769431_21966 ERR1769431_21969 ERR1769431_21970 ERR1769431_21971 ERR1769431_21982 ERR1769431_21991 ERR1769431_22006 ERR1769431_22007 ERR1769431_22008 ERR1769431_22009 ERR1769431_22012 ERR1769431_22026 ERR1769431_22030 ERR1769431_22041 ERR1769431_22067 ERR1769431_22086 ERR1769431_22087 ERR1769431_22088 ERR1769431_22104 ERR1769431_22107 ERR1769431_22110 ERR1769431_22128 ERR1769431_22129 ERR1769431_22130 ERR1769431_22131 ERR1769431_22133 ERR1769431_22134 ERR1769431_22152 ERR1769431_22169 ERR1769431_22181 ERR1769431_22191 ERR1769431_22196 ERR1769431_22200 ERR1769431_22210 ERR1769431_22211 ERR1769431_22212 ERR1769431_22215 ERR1769431_22224 ERR1769431_22225 ERR1769431_22231 ERR1769431_22259 ERR1769431_22266 ERR1769431_22268 ERR1769431_22282 ERR1769431_22286 ERR1769431_22288 ERR1769431_22290 ERR1769431_22291 ERR1769431_22296 ERR1769431_22300 ERR1769431_22306 ERR1769431_22310 ERR1769431_22320 ERR1769431_22355 ERR1769431_22361 ERR1769431_22364 ERR1769431_22366 ERR1769431_22383 ERR1769431_22401 ERR1769431_22406 ERR1769431_22409 ERR1769431_22411 ERR1769431_22415 ERR1769431_22419 ERR1769431_22423 ERR1769431_22436 ERR1769431_22439 ERR1769431_22454 ERR1769431_22472 ERR1769431_22490 ERR1769431_22508 ERR1769431_22510 ERR1769431_22511 ERR1769431_22523 ERR1769431_22525 ERR1769431_22530 ERR1769431_22539 ERR1769431_22547 ERR1769431_22559 ERR1769431_22562 ERR1769431_22569 ERR1769431_22578 ERR1769431_22592 ERR1769431_22596 ERR1769431_22597 ERR1769431_22616 ERR1769431_22625 ERR1769431_22643 ERR1769431_22666 ERR1769431_22667 ERR1769431_22674 ERR1769431_22675 ERR1769431_22678 ERR1769431_22679 ERR1769431_22691 ERR1769431_22694 ERR1769431_22695 ERR1769431_22706 ERR1769431_22714 ERR1769431_22716 ERR1769431_22728 ERR1769431_22759 ERR1769431_22762 ERR1769431_22770 ERR1769431_22776 ERR1769431_22777 ERR1769431_22788 ERR1769431_22789 ERR1769431_22797 ERR1769431_22822 ERR1769431_22840 ERR1769431_22856 ERR1769431_22869 ERR1769431_22881 ERR1769431_22891 ERR1769431_22897 ERR1769431_22901 ERR1769431_22915 ERR1769431_22956 ERR1769431_22982 ERR1769431_22992 ERR1769431_22997 ERR1769431_22998 ERR1769431_23040 ERR1769431_23042 ERR1769431_23045 ERR1769431_23075 ERR1769431_23078 ERR1769431_23083 ERR1769431_23087 ERR1769431_23096 ERR1769431_23100 ERR1769431_23124 ERR1769431_23133 ERR1769431_23159 ERR1769431_23172 ERR1769431_23176 ERR1769431_23177 ERR1769431_23181 ERR1769431_23205 ERR1769431_23206 ERR1769431_23212 ERR1769431_23230 ERR1769431_23239 ERR1769431_23251 ERR1769431_23253 ERR1769431_23255 ERR1769431_23264 ERR1769431_23267 ERR1769431_23297 ERR1769431_23304 ERR1769431_23335 ERR1769431_23339 ERR1769431_23347 ERR1769431_23350 ERR1769431_23355 ERR1769431_23363 ERR1769431_23369 ERR1769431_23386 ERR1769431_23412 ERR1769431_23425 ERR1769431_23429 ERR1769431_23434 ERR1769431_23443 ERR1769431_23448 ERR1769431_23450 ERR1769431_23460 ERR1769431_23480 ERR1769431_23486 ERR1769431_23494 ERR1769431_23497 ERR1769431_23502 ERR1769431_23512 ERR1769431_23517 ERR1769431_23525 ERR1769431_23531 ERR1769431_23542 ERR1769431_23549 ERR1769431_23567 ERR1769431_23568 ERR1769431_23569 ERR1769431_23580 ERR1769431_23581 ERR1769431_23584 ERR1769431_23591 ERR1769431_23595 ERR1769431_23602 ERR1769431_23603 ERR1769431_23606 ERR1769431_23609 ERR1769431_23610 ERR1769431_23614 ERR1769431_23644 ERR1769431_23653 ERR1769431_23675 ERR1769431_23676 ERR1769431_23679 ERR1769431_23683 ERR1769431_23703 ERR1769431_23708 ERR1769431_23727 ERR1769431_23735 ERR1769431_23743 ERR1769431_23747 ERR1769431_23780 ERR1769431_23791 ERR1769431_23801 ERR1769431_23820 ERR1769431_23823 ERR1769431_23837 ERR1769431_23848 ERR1769431_23858 ERR1769431_23880 ERR1769431_23915 ERR1769431_23938 ERR1769431_23951 ERR1769431_23952 ERR1769431_23954 ERR1769431_23955 ERR1769431_23957 ERR1769431_23965 ERR1769431_23977 ERR1769431_23993 ERR1769431_23999 ERR1769431_24000 ERR1769431_24026 ERR1769431_24051 ERR1769431_24053 ERR1769431_24072 ERR1769431_24086 ERR1769431_24088 ERR1769431_24090 ERR1769431_24095 ERR1769431_24129 ERR1769431_24136 ERR1769431_24162 ERR1769431_24167 ERR1769431_24175 ERR1769431_24176 ERR1769431_24187 ERR1769431_24193 ERR1769431_24206 ERR1769431_24209 ERR1769431_24229 ERR1769431_24231 ERR1769431_24260 ERR1769431_24262 ERR1769431_24293 ERR1769431_24294 ERR1769431_24296 ERR1769431_24303 ERR1769431_24307 ERR1769431_24318 ERR1769431_24329 ERR1769431_24330 ERR1769431_24335 ERR1769431_24341 ERR1769431_24350 ERR1769431_24351 ERR1769431_24355 ERR1769431_24381 ERR1769431_24385 ERR1769431_24390 ERR1769431_24392 ERR1769431_24397 ERR1769431_24420 ERR1769431_24431 ERR1769431_24432 ERR1769431_24437 ERR1769431_24442 ERR1769431_24464 ERR1769431_24470 ERR1769431_24491 ERR1769431_24505 ERR1769431_24507 ERR1769431_24523 ERR1769431_24525 ERR1769431_24535 ERR1769431_24556 ERR1769431_24569 ERR1769431_24572 ERR1769431_24608 ERR1769431_24625 ERR1769431_24626 ERR1769431_24637 ERR1769431_24659 ERR1769431_24663 ERR1769431_24669 ERR1769431_24674 ERR1769431_24686 ERR1769431_24712 ERR1769431_24720 ERR1769431_24723 ERR1769431_24726 ERR1769431_24757 ERR1769431_24772 ERR1769431_24787 ERR1769431_24792 ERR1769431_24811 ERR1769431_24859 ERR1769431_24861 ERR1769431_24892 ERR1769431_24901 ERR1769431_24907 ERR1769431_24919 ERR1769431_24922 ERR1769431_24929 ERR1769431_24944 ERR1769431_24959 ERR1769431_24970 ERR1769431_24971 ERR1769431_24975 ERR1769431_24976 ERR1769431_24988 ERR1769431_24992 ERR1769431_25017 ERR1769431_25025 ERR1769431_25027 ERR1769431_25074 ERR1769431_25076 ERR1769431_25096 ERR1769431_25104 ERR1769431_25122 ERR1769431_25137 ERR1769431_25140 ERR1769431_25146 ERR1769431_25155 ERR1769431_25167 ERR1769431_25179 ERR1769431_25180 ERR1769431_25191 ERR1769431_25231 ERR1769431_25247 ERR1769431_25274 ERR1769431_25286 ERR1769431_25291 ERR1769431_25319 ERR1769431_25375 ERR1769431_25390 ERR1769431_25410 ERR1769431_25415 ERR1769431_25424 ERR1769431_25442 ERR1769431_25448 ERR1769431_25449 ERR1769431_25513 ERR1769431_25527 ERR1769431_25532 ERR1769431_25586 ERR1769431_25598 ERR1769431_25599 ERR1769431_25603 ERR1769431_25608 ERR1769431_25623 ERR1769431_25624 ERR1769431_25632 ERR1769431_25633 ERR1769431_25639 ERR1769431_25641 ERR1769431_25645 ERR1769431_25648 ERR1769431_25654 ERR1769431_25671 ERR1769431_25673 ERR1769431_25674 ERR1769431_25681 ERR1769431_25687 ERR1769431_25695 ERR1769431_25707 ERR1769431_25720 ERR1769431_25732 ERR1769431_25748 ERR1769431_25757 ERR1769431_25770 ERR1769431_25778 ERR1769431_25785 ERR1769431_25795 ERR1769431_25805 ERR1769431_25836 ERR1769431_25859 ERR1769431_25879 ERR1769431_25918 ERR1769431_25925 ERR1769431_25939 ERR1769431_25942 ERR1769431_25943 ERR1769431_25945 ERR1769431_25946 ERR1769431_25952 ERR1769431_25963 ERR1769431_25964 ERR1769431_25981 ERR1769431_25984 ERR1769431_25991 ERR1769431_25992 ERR1769431_25994 ERR1769431_26005 ERR1769431_26006 ERR1769431_26011 ERR1769431_26012 ERR1769431_26017 ERR1769431_26020 ERR1769431_26035 ERR1769431_26036 ERR1769431_26038 ERR1769431_26039 ERR1769431_26040 ERR1769431_26047 ERR1769431_26052 ERR1769431_26055 ERR1769431_26060 ERR1769431_26069 ERR1769431_26077 ERR1769431_26088 ERR1769431_26090 ERR1769431_26096 ERR1769431_26115 ERR1769431_26127 ERR1769431_26132 ERR1769431_26139 ERR1769431_26144 ERR1769431_26145 ERR1769431_26151 ERR1769431_26152 ERR1769431_26157 ERR1769431_26164 ERR1769431_26187 ERR1769431_26190 ERR1769431_26192 ERR1769431_26193 ERR1769431_26201 ERR1769431_26204 ERR1769431_26206 ERR1769431_26209 ERR1769431_26213 ERR1769431_26218 ERR1769431_26223 ERR1769431_26224 ERR1769431_26226 ERR1769431_26228 ERR1769431_26231 ERR1769431_26234 ERR1769431_26238 ERR1769431_26243 ERR1769431_26256 ERR1769431_26271 ERR1769431_26275 ERR1769431_26279 ERR1769431_26296 ERR1769431_26307 ERR1769431_26309 ERR1769431_26325 ERR1769431_26335 ERR1769431_26337 ERR1769431_26340 ERR1769431_26343 ERR1769431_26345 ERR1769431_26361 ERR1769431_26362 ERR1769431_26364 ERR1769431_26365 ERR1769431_26371 ERR1769431_26372 ERR1769431_26384 ERR1769431_26398 ERR1769431_26408 ERR1769431_26411 ERR1769431_26415 ERR1769431_26434 ERR1769431_26435 ERR1769431_26449 ERR1769431_26458 ERR1769431_26474 ERR1769431_26481 ERR1769431_26499 ERR1769431_26500 ERR1769431_26508 ERR1769431_26510 ERR1769431_26511 ERR1769431_26514 ERR1769431_26520 ERR1769431_26522 ERR1769431_26523 ERR1769431_26549 ERR1769431_26552 ERR1769431_26557 ERR1769431_26570 ERR1769431_26577 ERR1769431_26579 ERR1769431_26580 ERR1769431_26583 ERR1769431_26589 ERR1769431_26620 ERR1769431_26645 ERR1769431_26673 ERR1769431_26677 ERR1769431_26686 ERR1769431_26687 ERR1769431_26688 ERR1769431_26689 ERR1769431_26697 ERR1769431_26703 ERR1769431_26712 ERR1769431_26714 ERR1769431_26724 ERR1769431_26748 ERR1769431_26749 ERR1769431_26767 ERR1769431_26803 ERR1769431_26809 ERR1769431_26823 ERR1769431_26831 ERR1769431_26884 ERR1769431_26898 ERR1769431_26914 ERR1769431_26923 ERR1769431_26950 ERR1769431_26961 ERR1769431_26996 ERR1769431_27412 ERR1769431_27553 ERR1769431_27580 ERR1769431_27624 ERR1769431_27642 ERR1769431_27660 ERR1769431_27689 ERR1769431_27697 ERR1769431_27700 ERR1769431_27732 ERR1769431_27750 ERR1769431_27760 ERR1769431_27860 ERR1769431_27867 ERR1769431_27874 ERR1769433_13856 ERR1769434_2657 ERR1769434_3434 ERR1769434_3873 ERR1769434_4599 ERR1769434_7663 ERR1769434_9104 ERR1769434_10700 ERR1769434_11372 ERR1769434_14169 ERR1769434_18245 ERR1769434_18274 ERR1769434_26044 ERR1769435_9054 ERR1769435_11370 ERR1769435_21387 ERR1769436_36 ERR1769436_158 ERR1769436_196 ERR1769436_321 ERR1769436_825 ERR1769436_952 ERR1769436_983 ERR1769436_2459 ERR1769436_2460 ERR1769436_2510 ERR1769436_2516 ERR1769436_3261 ERR1769436_3396 ERR1769436_3518 ERR1769436_3614 ERR1769436_3855 ERR1769436_3966 ERR1769436_4104 ERR1769436_4199 ERR1769436_4970 ERR1769436_5605 ERR1769436_5744 ERR1769436_6773 ERR1769436_6926 ERR1769436_7076 ERR1769436_7198 ERR1769436_8182 ERR1769436_8706 ERR1769436_8808 ERR1769436_9161 ERR1769436_9221 ERR1769436_9704 ERR1769436_9897 ERR1769436_10082 ERR1769436_11460 ERR1769436_11541 ERR1769436_12095 ERR1769436_12222 ERR1769436_12403 ERR1769436_12466 ERR1769436_13512 ERR1769436_14301 ERR1769436_14501 ERR1769436_14831 ERR1769436_15448 ERR1769436_15966 ERR1769436_16649 ERR1769436_16683 ERR1769436_17290 ERR1769436_22729 ERR1769436_22841 ERR1769436_23840 ERR1769436_24981 ERR1769436_25278 ERR1769436_26324 ERR1769436_26455 ERR1769437_10 ERR1769437_28 ERR1769437_37 ERR1769437_41 ERR1769437_58 ERR1769437_59 ERR1769437_74 ERR1769437_82 ERR1769437_89 ERR1769437_116 ERR1769437_122 ERR1769437_130 ERR1769437_174 ERR1769437_264 ERR1769437_284 ERR1769437_288 ERR1769437_291 ERR1769437_293 ERR1769437_312 ERR1769437_318 ERR1769437_319 ERR1769437_327 ERR1769437_335 ERR1769437_351 ERR1769437_362 ERR1769437_367 ERR1769437_372 ERR1769437_375 ERR1769437_393 ERR1769437_398 ERR1769437_420 ERR1769437_423 ERR1769437_495 ERR1769437_500 ERR1769437_535 ERR1769437_538 ERR1769437_557 ERR1769437_563 ERR1769437_569 ERR1769437_573 ERR1769437_581 ERR1769437_617 ERR1769437_621 ERR1769437_622 ERR1769437_635 ERR1769437_660 ERR1769437_697 ERR1769437_701 ERR1769437_718 ERR1769437_730 ERR1769437_761 ERR1769437_766 ERR1769437_768 ERR1769437_772 ERR1769437_785 ERR1769437_806 ERR1769437_807 ERR1769437_819 ERR1769437_841 ERR1769437_842 ERR1769437_868 ERR1769437_873 ERR1769437_882 ERR1769437_885 ERR1769437_890 ERR1769437_896 ERR1769437_898 ERR1769437_900 ERR1769437_927 ERR1769437_952 ERR1769437_953 ERR1769437_968 ERR1769437_981 ERR1769437_987 ERR1769437_1011 ERR1769437_1029 ERR1769437_1056 ERR1769437_1061 ERR1769437_1063 ERR1769437_1081 ERR1769437_1147 ERR1769437_1160 ERR1769437_1162 ERR1769437_1163 ERR1769437_1194 ERR1769437_1243 ERR1769437_1268 ERR1769437_1273 ERR1769437_1301 ERR1769437_1311 ERR1769437_1325 ERR1769437_1352 ERR1769437_1355 ERR1769437_1360 ERR1769437_1367 ERR1769437_1379 ERR1769437_1386 ERR1769437_1398 ERR1769437_1402 ERR1769437_1403 ERR1769437_1424 ERR1769437_1426 ERR1769437_1428 ERR1769437_1429 ERR1769437_1469 ERR1769437_1477 ERR1769437_1481 ERR1769437_1490 ERR1769437_1492 ERR1769437_1493 ERR1769437_1537 ERR1769437_1552 ERR1769437_1568 ERR1769437_1569 ERR1769437_1571 ERR1769437_1584 ERR1769437_1587 ERR1769437_1610 ERR1769437_1611 ERR1769437_1615 ERR1769437_1630 ERR1769437_1640 ERR1769437_1649 ERR1769437_1658 ERR1769437_1664 ERR1769437_1669 ERR1769437_1674 ERR1769437_1700 ERR1769437_1707 ERR1769437_1714 ERR1769437_1835 ERR1769437_1849 ERR1769437_1862 ERR1769437_1867 ERR1769437_1872 ERR1769437_1938 ERR1769437_1939 ERR1769437_1954 ERR1769437_1955 ERR1769437_1978 ERR1769437_1986 ERR1769437_2016 ERR1769437_2035 ERR1769437_2044 ERR1769437_2063 ERR1769437_2075 ERR1769437_2076 ERR1769437_2099 ERR1769437_2101 ERR1769437_2164 ERR1769437_2196 ERR1769437_2232 ERR1769437_2251 ERR1769437_2254 ERR1769437_2261 ERR1769437_2281 ERR1769437_2309 ERR1769437_2350 ERR1769437_2360 ERR1769437_2380 ERR1769437_2387 ERR1769437_2396 ERR1769437_2417 ERR1769437_2431 ERR1769437_2434 ERR1769437_2437 ERR1769437_2465 ERR1769437_2489 ERR1769437_2496 ERR1769437_2505 ERR1769437_2510 ERR1769437_2514 ERR1769437_2523 ERR1769437_2542 ERR1769437_2559 ERR1769437_2563 ERR1769437_2589 ERR1769437_2596 ERR1769437_2621 ERR1769437_2643 ERR1769437_2657 ERR1769437_2716 ERR1769437_2718 ERR1769437_2726 ERR1769437_2776 ERR1769437_2777 ERR1769437_2781 ERR1769437_2782 ERR1769437_2783 ERR1769437_2785 ERR1769437_2826 ERR1769437_2838 ERR1769437_2844 ERR1769437_2855 ERR1769437_2863 ERR1769437_2865 ERR1769437_2884 ERR1769437_2910 ERR1769437_2955 ERR1769437_2989 ERR1769437_3025 ERR1769437_3046 ERR1769437_3049 ERR1769437_3059 ERR1769437_3110 ERR1769437_3116 ERR1769437_3129 ERR1769437_3142 ERR1769437_3184 ERR1769437_3186 ERR1769437_3188 ERR1769437_3201 ERR1769437_3218 ERR1769437_3238 ERR1769437_3262 ERR1769437_3263 ERR1769437_3282 ERR1769437_3283 ERR1769437_3284 ERR1769437_3341 ERR1769437_3354 ERR1769437_3384 ERR1769437_3410 ERR1769437_3411 ERR1769437_3418 ERR1769437_3420 ERR1769437_3421 ERR1769437_3436 ERR1769437_3440 ERR1769437_3441 ERR1769437_3447 ERR1769437_3453 ERR1769437_3461 ERR1769437_3468 ERR1769437_3499 ERR1769437_3502 ERR1769437_3508 ERR1769437_3510 ERR1769437_3511 ERR1769437_3516 ERR1769437_3517 ERR1769437_3520 ERR1769437_3526 ERR1769437_3527 ERR1769437_3529 ERR1769437_3530 ERR1769437_3546 ERR1769437_3565 ERR1769437_3582 ERR1769437_3615 ERR1769437_3616 ERR1769437_3630 ERR1769437_3644 ERR1769437_3645 ERR1769437_3661 ERR1769437_3663 ERR1769437_3665 ERR1769437_3673 ERR1769437_3682 ERR1769437_3699 ERR1769437_3701 ERR1769437_3755 ERR1769437_3765 ERR1769437_3767 ERR1769437_3784 ERR1769437_3788 ERR1769437_3807 ERR1769437_3821 ERR1769437_3826 ERR1769437_3841 ERR1769437_3856 ERR1769437_3863 ERR1769437_3879 ERR1769437_3899 ERR1769437_3909 ERR1769437_3916 ERR1769437_3943 ERR1769437_3964 ERR1769437_4009 ERR1769437_4028 ERR1769437_4030 ERR1769437_4059 ERR1769437_4063 ERR1769437_4091 ERR1769437_4094 ERR1769437_4108 ERR1769437_4119 ERR1769437_4153 ERR1769437_4157 ERR1769437_4198 ERR1769437_4201 ERR1769437_4205 ERR1769437_4206 ERR1769437_4207 ERR1769437_4224 ERR1769437_4226 ERR1769437_4240 ERR1769437_4241 ERR1769437_4265 ERR1769437_4274 ERR1769437_4289 ERR1769437_4298 ERR1769437_4302 ERR1769437_4303 ERR1769437_4304 ERR1769437_4305 ERR1769437_4307 ERR1769437_4334 ERR1769437_4336 ERR1769437_4343 ERR1769437_4353 ERR1769437_4388 ERR1769437_4409 ERR1769437_4413 ERR1769437_4418 ERR1769437_4419 ERR1769437_4421 ERR1769437_4427 ERR1769437_4428 ERR1769437_4452 ERR1769437_4463 ERR1769437_4473 ERR1769437_4479 ERR1769437_4494 ERR1769437_4531 ERR1769437_4533 ERR1769437_4543 ERR1769437_4547 ERR1769437_4553 ERR1769437_4582 ERR1769437_4585 ERR1769437_4609 ERR1769437_4639 ERR1769437_4641 ERR1769437_4667 ERR1769437_4671 ERR1769437_4693 ERR1769437_4697 ERR1769437_4705 ERR1769437_4708 ERR1769437_4717 ERR1769437_4742 ERR1769437_4749 ERR1769437_4752 ERR1769437_4759 ERR1769437_4774 ERR1769437_4777 ERR1769437_4781 ERR1769437_4782 ERR1769437_4794 ERR1769437_4820 ERR1769437_4846 ERR1769437_4847 ERR1769437_4866 ERR1769437_4868 ERR1769437_4878 ERR1769437_4894 ERR1769437_4922 ERR1769437_4933 ERR1769437_4937 ERR1769437_4939 ERR1769437_4949 ERR1769437_5007 ERR1769437_5015 ERR1769437_5022 ERR1769437_5030 ERR1769437_5053 ERR1769437_5083 ERR1769437_5108 ERR1769437_5125 ERR1769437_5126 ERR1769437_5138 ERR1769437_5143 ERR1769437_5145 ERR1769437_5169 ERR1769437_5178 ERR1769437_5187 ERR1769437_5201 ERR1769437_5217 ERR1769437_5314 ERR1769437_5316 ERR1769437_5320 ERR1769437_5321 ERR1769437_5322 ERR1769437_5348 ERR1769437_5358 ERR1769437_5366 ERR1769437_5379 ERR1769437_5380 ERR1769437_5386 ERR1769437_5391 ERR1769437_5420 ERR1769437_5423 ERR1769437_5424 ERR1769437_5457 ERR1769437_5468 ERR1769437_5480 ERR1769437_5504 ERR1769437_5516 ERR1769437_5532 ERR1769437_5552 ERR1769437_5559 ERR1769437_5571 ERR1769437_5574 ERR1769437_5592 ERR1769437_5602 ERR1769437_5606 ERR1769437_5622 ERR1769437_5626 ERR1769437_5629 ERR1769437_5631 ERR1769437_5657 ERR1769437_5662 ERR1769437_5666 ERR1769437_5672 ERR1769437_5694 ERR1769437_5706 ERR1769437_5720 ERR1769437_5739 ERR1769437_5751 ERR1769437_5755 ERR1769437_5761 ERR1769437_5770 ERR1769437_5795 ERR1769437_5796 ERR1769437_5804 ERR1769437_5831 ERR1769437_5843 ERR1769437_5865 ERR1769437_5871 ERR1769437_5876 ERR1769437_5880 ERR1769437_5901 ERR1769437_5913 ERR1769437_5944 ERR1769437_5959 ERR1769437_5970 ERR1769437_5981 ERR1769437_5986 ERR1769437_5988 ERR1769437_5994 ERR1769437_6013 ERR1769437_6045 ERR1769437_6051 ERR1769437_6119 ERR1769437_6120 ERR1769437_6128 ERR1769437_6145 ERR1769437_6171 ERR1769437_6185 ERR1769437_6201 ERR1769437_6212 ERR1769437_6214 ERR1769437_6230 ERR1769437_6239 ERR1769437_6241 ERR1769437_6245 ERR1769437_6272 ERR1769437_6276 ERR1769437_6291 ERR1769437_6304 ERR1769437_6306 ERR1769437_6314 ERR1769437_6325 ERR1769437_6335 ERR1769437_6338 ERR1769437_6367 ERR1769437_6369 ERR1769437_6381 ERR1769437_6442 ERR1769437_6465 ERR1769437_6476 ERR1769437_6484 ERR1769437_6509 ERR1769437_6524 ERR1769437_6536 ERR1769437_6544 ERR1769437_6555 ERR1769437_6556 ERR1769437_6560 ERR1769437_6656 ERR1769437_6657 ERR1769437_6662 ERR1769437_6680 ERR1769437_6689 ERR1769437_6694 ERR1769437_6711 ERR1769437_6725 ERR1769437_6738 ERR1769437_6746 ERR1769437_6755 ERR1769437_6759 ERR1769437_6760 ERR1769437_6790 ERR1769437_6825 ERR1769437_6829 ERR1769437_6832 ERR1769437_6837 ERR1769437_6864 ERR1769437_6870 ERR1769437_6872 ERR1769437_6876 ERR1769437_6879 ERR1769437_6889 ERR1769437_6902 ERR1769437_6925 ERR1769437_6939 ERR1769437_6953 ERR1769437_6956 ERR1769437_6986 ERR1769437_6992 ERR1769437_7000 ERR1769437_7006 ERR1769437_7008 ERR1769437_7016 ERR1769437_7027 ERR1769437_7040 ERR1769437_7042 ERR1769437_7053 ERR1769437_7056 ERR1769437_7083 ERR1769437_7086 ERR1769437_7101 ERR1769437_7136 ERR1769437_7153 ERR1769437_7165 ERR1769437_7168 ERR1769437_7174 ERR1769437_7184 ERR1769437_7199 ERR1769437_7211 ERR1769437_7212 ERR1769437_7233 ERR1769437_7249 ERR1769437_7261 ERR1769437_7277 ERR1769437_7281 ERR1769437_7282 ERR1769437_7289 ERR1769437_7313 ERR1769437_7322 ERR1769437_7352 ERR1769437_7355 ERR1769437_7381 ERR1769437_7385 ERR1769437_7404 ERR1769437_7426 ERR1769437_7440 ERR1769437_7455 ERR1769437_7467 ERR1769437_7494 ERR1769437_7495 ERR1769437_7504 ERR1769437_7514 ERR1769437_7544 ERR1769437_7558 ERR1769437_7567 ERR1769437_7587 ERR1769437_7596 ERR1769437_7597 ERR1769437_7601 ERR1769437_7612 ERR1769437_7654 ERR1769437_7655 ERR1769437_7683 ERR1769437_7686 ERR1769437_7688 ERR1769437_7697 ERR1769437_7706 ERR1769437_7712 ERR1769437_7716 ERR1769437_7721 ERR1769437_7747 ERR1769437_7757 ERR1769437_7810 ERR1769437_7864 ERR1769437_7865 ERR1769437_7874 ERR1769437_7906 ERR1769437_7910 ERR1769437_7913 ERR1769437_7914 ERR1769437_7923 ERR1769437_7952 ERR1769437_7953 ERR1769437_7954 ERR1769437_7955 ERR1769437_7964 ERR1769437_7991 ERR1769437_8031 ERR1769437_8051 ERR1769437_8068 ERR1769437_8079 ERR1769437_8086 ERR1769437_8136 ERR1769437_8138 ERR1769437_8152 ERR1769437_8153 ERR1769437_8154 ERR1769437_8183 ERR1769437_8190 ERR1769437_8192 ERR1769437_8195 ERR1769437_8202 ERR1769437_8244 ERR1769437_8249 ERR1769437_8254 ERR1769437_8263 ERR1769437_8275 ERR1769437_8276 ERR1769437_8338 ERR1769437_8345 ERR1769437_8378 ERR1769437_8384 ERR1769437_8425 ERR1769437_8458 ERR1769437_8480 ERR1769437_8494 ERR1769437_8517 ERR1769437_8530 ERR1769437_8564 ERR1769437_8567 ERR1769437_8575 ERR1769437_8592 ERR1769437_8596 ERR1769437_8605 ERR1769437_8638 ERR1769437_8640 ERR1769437_8678 ERR1769437_8691 ERR1769437_8694 ERR1769437_8695 ERR1769437_8705 ERR1769437_8721 ERR1769437_8746 ERR1769437_8750 ERR1769437_8757 ERR1769437_8758 ERR1769437_8766 ERR1769437_8802 ERR1769437_8810 ERR1769437_8818 ERR1769437_8847 ERR1769437_8849 ERR1769437_8853 ERR1769437_8867 ERR1769437_8885 ERR1769437_8892 ERR1769437_8912 ERR1769437_8932 ERR1769437_8956 ERR1769437_8959 ERR1769437_8960 ERR1769437_8962 ERR1769437_8995 ERR1769437_8999 ERR1769437_9004 ERR1769437_9007 ERR1769437_9008 ERR1769437_9021 ERR1769437_9025 ERR1769437_9031 ERR1769437_9042 ERR1769437_9047 ERR1769437_9056 ERR1769437_9059 ERR1769437_9063 ERR1769437_9067 ERR1769437_9070 ERR1769437_9071 ERR1769437_9082 ERR1769437_9084 ERR1769437_9112 ERR1769437_9116 ERR1769437_9151 ERR1769437_9164 ERR1769437_9191 ERR1769437_9195 ERR1769437_9202 ERR1769437_9229 ERR1769437_9232 ERR1769437_9237 ERR1769437_9241 ERR1769437_9250 ERR1769437_9337 ERR1769437_9354 ERR1769437_9363 ERR1769437_9413 ERR1769437_9425 ERR1769437_9429 ERR1769437_9431 ERR1769437_9485 ERR1769437_9522 ERR1769437_9524 ERR1769437_9533 ERR1769437_9544 ERR1769437_9564 ERR1769437_9569 ERR1769437_9573 ERR1769437_9575 ERR1769437_9645 ERR1769437_9650 ERR1769437_9652 ERR1769437_9653 ERR1769437_9660 ERR1769437_9663 ERR1769437_9667 ERR1769437_9670 ERR1769437_9674 ERR1769437_9710 ERR1769437_9730 ERR1769437_9735 ERR1769437_9742 ERR1769437_9751 ERR1769437_9757 ERR1769437_9762 ERR1769437_9765 ERR1769437_9768 ERR1769437_9810 ERR1769437_9831 ERR1769437_9846 ERR1769437_9863 ERR1769437_9873 ERR1769437_9901 ERR1769437_9931 ERR1769437_9961 ERR1769437_9963 ERR1769437_10098 ERR1769437_10112 ERR1769437_10123 ERR1769437_10124 ERR1769437_10132 ERR1769437_10140 ERR1769437_10156 ERR1769437_10157 ERR1769437_10179 ERR1769437_10185 ERR1769437_10193 ERR1769437_10194 ERR1769437_10201 ERR1769437_10204 ERR1769437_10239 ERR1769437_10257 ERR1769437_10270 ERR1769437_10271 ERR1769437_10279 ERR1769437_10280 ERR1769437_10296 ERR1769437_10310 ERR1769437_10318 ERR1769437_10347 ERR1769437_10348 ERR1769437_10368 ERR1769437_10375 ERR1769437_10376 ERR1769437_10403 ERR1769437_10412 ERR1769437_10415 ERR1769437_10428 ERR1769437_10431 ERR1769437_10447 ERR1769437_10453 ERR1769437_10457 ERR1769437_10461 ERR1769437_10462 ERR1769437_10464 ERR1769437_10466 ERR1769437_10469 ERR1769437_10470 ERR1769437_10472 ERR1769437_10490 ERR1769437_10500 ERR1769437_10504 ERR1769437_10507 ERR1769437_10525 ERR1769437_10527 ERR1769437_10538 ERR1769437_10551 ERR1769437_10602 ERR1769437_10603 ERR1769437_10639 ERR1769437_10644 ERR1769437_10672 ERR1769437_10674 ERR1769437_10679 ERR1769437_10681 ERR1769437_10697 ERR1769437_10698 ERR1769437_10739 ERR1769437_10752 ERR1769437_10755 ERR1769437_10766 ERR1769437_10769 ERR1769437_10777 ERR1769437_10778 ERR1769437_10781 ERR1769437_10782 ERR1769437_10785 ERR1769437_10801 ERR1769437_10823 ERR1769437_10825 ERR1769437_10828 ERR1769437_10830 ERR1769437_10833 ERR1769437_10834 ERR1769437_10843 ERR1769437_10859 ERR1769437_10867 ERR1769437_10888 ERR1769437_10898 ERR1769437_10902 ERR1769437_10913 ERR1769437_10918 ERR1769437_10925 ERR1769437_10939 ERR1769437_10943 ERR1769437_10952 ERR1769437_10962 ERR1769437_10975 ERR1769437_10977 ERR1769437_10990 ERR1769437_10997 ERR1769437_11001 ERR1769437_11002 ERR1769437_11011 ERR1769437_11028 ERR1769437_11029 ERR1769437_11031 ERR1769437_11034 ERR1769437_11066 ERR1769437_11084 ERR1769437_11126 ERR1769437_11131 ERR1769437_11142 ERR1769437_11158 ERR1769437_11178 ERR1769437_11185 ERR1769437_11199 ERR1769437_11201 ERR1769437_11210 ERR1769437_11219 ERR1769437_11223 ERR1769437_11228 ERR1769437_11239 ERR1769437_11250 ERR1769437_11251 ERR1769437_11282 ERR1769437_11330 ERR1769437_11342 ERR1769437_11345 ERR1769437_11355 ERR1769437_11389 ERR1769437_11408 ERR1769437_11430 ERR1769437_11442 ERR1769437_11448 ERR1769437_11480 ERR1769437_11482 ERR1769437_11483 ERR1769437_11512 ERR1769437_11522 ERR1769437_11530 ERR1769437_11543 ERR1769437_11565 ERR1769437_11578 ERR1769437_11580 ERR1769437_11588 ERR1769437_11593 ERR1769437_11608 ERR1769437_11609 ERR1769437_11620 ERR1769437_11651 ERR1769437_11666 ERR1769437_11672 ERR1769437_11682 ERR1769437_11693 ERR1769437_11701 ERR1769437_11722 ERR1769437_11726 ERR1769437_11750 ERR1769437_11755 ERR1769437_11767 ERR1769437_11783 ERR1769437_11788 ERR1769437_11789 ERR1769437_11790 ERR1769437_11797 ERR1769437_11799 ERR1769437_11820 ERR1769437_11832 ERR1769437_11833 ERR1769437_11848 ERR1769437_11855 ERR1769437_11891 ERR1769437_11907 ERR1769437_11921 ERR1769437_11925 ERR1769437_11937 ERR1769437_11939 ERR1769437_11977 ERR1769437_11984 ERR1769437_12069 ERR1769437_12074 ERR1769437_12081 ERR1769437_12084 ERR1769437_12089 ERR1769437_12096 ERR1769437_12102 ERR1769437_12134 ERR1769437_12135 ERR1769437_12149 ERR1769437_12150 ERR1769437_12153 ERR1769437_12164 ERR1769437_12169 ERR1769437_12173 ERR1769437_12199 ERR1769437_12200 ERR1769437_12204 ERR1769437_12205 ERR1769437_12211 ERR1769437_12215 ERR1769437_12252 ERR1769437_12265 ERR1769437_12283 ERR1769437_12327 ERR1769437_12354 ERR1769437_12361 ERR1769437_12368 ERR1769437_12373 ERR1769437_12384 ERR1769437_12386 ERR1769437_12387 ERR1769437_12397 ERR1769437_12401 ERR1769437_12407 ERR1769437_12415 ERR1769437_12425 ERR1769437_12426 ERR1769437_12427 ERR1769437_12428 ERR1769437_12455 ERR1769437_12470 ERR1769437_12476 ERR1769437_12500 ERR1769437_12513 ERR1769437_12526 ERR1769437_12529 ERR1769437_12539 ERR1769437_12558 ERR1769437_12569 ERR1769437_12583 ERR1769437_12593 ERR1769437_12616 ERR1769437_12627 ERR1769437_12642 ERR1769437_12659 ERR1769437_12660 ERR1769437_12664 ERR1769437_12667 ERR1769437_12686 ERR1769437_12687 ERR1769437_12690 ERR1769437_12710 ERR1769437_12724 ERR1769437_12740 ERR1769437_12747 ERR1769437_12760 ERR1769437_12783 ERR1769437_12787 ERR1769437_12796 ERR1769437_12805 ERR1769437_12832 ERR1769437_12835 ERR1769437_12840 ERR1769437_12845 ERR1769437_12856 ERR1769437_12868 ERR1769437_12885 ERR1769437_12895 ERR1769437_12899 ERR1769437_12906 ERR1769437_12915 ERR1769437_12922 ERR1769437_12945 ERR1769437_12947 ERR1769437_12965 ERR1769437_13050 ERR1769437_13058 ERR1769437_13078 ERR1769437_13111 ERR1769437_13128 ERR1769437_13130 ERR1769437_13145 ERR1769437_13152 ERR1769437_13154 ERR1769437_13158 ERR1769437_13203 ERR1769437_13233 ERR1769437_13236 ERR1769437_13246 ERR1769437_13255 ERR1769437_13256 ERR1769437_13291 ERR1769437_13295 ERR1769437_13303 ERR1769437_13311 ERR1769437_13312 ERR1769437_13330 ERR1769437_13349 ERR1769437_13355 ERR1769437_13363 ERR1769437_13393 ERR1769437_13427 ERR1769437_13440 ERR1769437_13441 ERR1769437_13456 ERR1769437_13461 ERR1769437_13493 ERR1769437_13525 ERR1769437_13526 ERR1769437_13528 ERR1769437_13535 ERR1769437_13547 ERR1769437_13550 ERR1769437_13565 ERR1769437_13595 ERR1769437_13604 ERR1769437_13620 ERR1769437_13633 ERR1769437_13685 ERR1769437_13692 ERR1769437_13698 ERR1769437_13709 ERR1769437_13727 ERR1769437_13745 ERR1769437_13752 ERR1769437_13753 ERR1769437_13797 ERR1769437_13813 ERR1769437_13847 ERR1769437_13849 ERR1769437_13894 ERR1769437_13929 ERR1769437_13953 ERR1769437_13955 ERR1769437_13977 ERR1769437_13984 ERR1769437_13988 ERR1769437_14020 ERR1769437_14022 ERR1769437_14024 ERR1769437_14034 ERR1769437_14036 ERR1769437_14047 ERR1769437_14067 ERR1769437_14083 ERR1769437_14085 ERR1769437_14092 ERR1769437_14104 ERR1769437_14107 ERR1769437_14113 ERR1769437_14124 ERR1769437_14130 ERR1769437_14139 ERR1769437_14146 ERR1769437_14147 ERR1769437_14154 ERR1769437_14162 ERR1769437_14163 ERR1769437_14172 ERR1769437_14173 ERR1769437_14181 ERR1769437_14237 ERR1769437_14261 ERR1769437_14272 ERR1769437_14273 ERR1769437_14283 ERR1769437_14311 ERR1769437_14317 ERR1769437_14318 ERR1769437_14329 ERR1769437_14388 ERR1769437_14399 ERR1769437_14427 ERR1769437_14453 ERR1769437_14477 ERR1769437_14493 ERR1769437_14547 ERR1769437_14583 ERR1769437_14599 ERR1769437_14620 ERR1769437_14627 ERR1769437_14631 ERR1769437_14643 ERR1769437_14671 ERR1769437_14682 ERR1769437_14684 ERR1769437_14715 ERR1769437_14720 ERR1769437_14733 ERR1769437_14757 ERR1769437_14776 ERR1769437_14777 ERR1769437_14791 ERR1769437_14802 ERR1769437_14813 ERR1769437_14819 ERR1769437_14824 ERR1769437_14834 ERR1769437_14842 ERR1769437_14858 ERR1769437_14868 ERR1769437_14886 ERR1769437_14894 ERR1769437_14897 ERR1769437_14903 ERR1769437_14914 ERR1769437_14936 ERR1769437_14937 ERR1769437_15064 ERR1769437_15070 ERR1769437_15077 ERR1769437_15082 ERR1769437_15102 ERR1769437_15123 ERR1769437_15125 ERR1769437_15134 ERR1769437_15140 ERR1769437_15141 ERR1769437_15148 ERR1769437_15166 ERR1769437_15178 ERR1769437_15213 ERR1769437_15230 ERR1769437_15234 ERR1769437_15247 ERR1769437_15261 ERR1769437_15272 ERR1769437_15282 ERR1769437_15283 ERR1769437_15298 ERR1769437_15309 ERR1769437_15320 ERR1769437_15323 ERR1769437_15350 ERR1769437_15374 ERR1769437_15375 ERR1769437_15380 ERR1769437_15382 ERR1769437_15395 ERR1769437_15425 ERR1769437_15437 ERR1769437_15442 ERR1769437_15445 ERR1769437_15451 ERR1769437_15473 ERR1769437_15493 ERR1769437_15501 ERR1769437_15508 ERR1769437_15539 ERR1769437_15540 ERR1769437_15557 ERR1769437_15579 ERR1769437_15583 ERR1769437_15603 ERR1769437_15638 ERR1769437_15642 ERR1769437_15643 ERR1769437_15644 ERR1769437_15645 ERR1769437_15654 ERR1769437_15673 ERR1769437_15675 ERR1769437_15676 ERR1769437_15692 ERR1769437_15697 ERR1769437_15714 ERR1769437_15719 ERR1769437_15732 ERR1769437_15743 ERR1769437_15750 ERR1769437_15751 ERR1769437_15753 ERR1769437_15773 ERR1769437_15778 ERR1769437_15779 ERR1769437_15781 ERR1769437_15789 ERR1769437_15819 ERR1769437_15826 ERR1769437_15834 ERR1769437_15839 ERR1769437_15842 ERR1769437_15873 ERR1769437_15876 ERR1769437_15900 ERR1769437_15920 ERR1769437_15933 ERR1769437_15948 ERR1769437_15970 ERR1769437_15985 ERR1769437_16023 ERR1769437_16024 ERR1769437_16040 ERR1769437_16088 ERR1769437_16094 ERR1769437_16106 ERR1769437_16107 ERR1769437_16157 ERR1769437_16159 ERR1769437_16163 ERR1769437_16185 ERR1769437_16188 ERR1769437_16192 ERR1769437_16197 ERR1769437_16239 ERR1769437_16241 ERR1769437_16248 ERR1769437_16253 ERR1769437_16279 ERR1769437_16284 ERR1769437_16357 ERR1769437_16368 ERR1769437_16378 ERR1769437_16387 ERR1769437_16409 ERR1769437_16412 ERR1769437_16429 ERR1769437_16435 ERR1769437_16450 ERR1769437_16451 ERR1769437_16490 ERR1769437_16496 ERR1769437_16503 ERR1769437_16554 ERR1769437_16586 ERR1769437_16609 ERR1769437_16630 ERR1769437_16632 ERR1769437_16660 ERR1769437_16661 ERR1769437_16662 ERR1769437_16672 ERR1769437_16744 ERR1769437_16745 ERR1769437_16768 ERR1769437_16773 ERR1769437_16803 ERR1769437_16831 ERR1769437_16863 ERR1769437_16867 ERR1769437_16880 ERR1769437_16890 ERR1769437_16902 ERR1769437_16914 ERR1769437_16932 ERR1769437_16938 ERR1769437_16943 ERR1769437_16989 ERR1769437_17001 ERR1769437_17008 ERR1769437_17010 ERR1769437_17012 ERR1769437_17026 ERR1769437_17066 ERR1769437_17092 ERR1769437_17094 ERR1769437_17122 ERR1769437_17179 ERR1769437_17215 ERR1769437_17216 ERR1769437_17426 ERR1769437_17450 ERR1769437_17455 ERR1769437_17524 ERR1769437_17654 ERR1769437_18031 ERR1769437_18306 ERR1769437_18441 ERR1769437_18447 ERR1769437_18599 ERR1769437_18753 ERR1769437_18758 ERR1769437_18779 ERR1769437_18861 ERR1769437_18932 ERR1769437_18972 ERR1769437_19163 ERR1769437_19183 ERR1769437_19191 ERR1769437_19251 ERR1769437_19361 ERR1769437_19462 ERR1769437_19536 ERR1769437_19571 ERR1769437_19673 ERR1769437_19851 ERR1769437_19995 ERR1769437_19998 ERR1769437_20102 ERR1769437_20105 ERR1769437_20311 ERR1769437_20436 ERR1769437_20496 ERR1769437_20702 ERR1769437_20754 ERR1769437_20765 ERR1769437_21028 ERR1769437_21116 ERR1769437_21185 ERR1769437_21271 ERR1769437_21323 ERR1769437_21452 ERR1769437_21798 ERR1769437_21809 ERR1769437_21863 ERR1769437_21875 ERR1769437_21918 ERR1769437_21984 ERR1769437_22087 ERR1769437_22097 ERR1769437_22691 ERR1769437_22901 ERR1769437_22933 ERR1769437_23008 ERR1769437_23012 ERR1769437_23266 ERR1769437_23371 ERR1769437_23406 ERR1769437_23409 ERR1769437_23502 ERR1769437_23580 ERR1769437_23640 ERR1769437_23641 ERR1769437_23744 ERR1769437_23872 ERR1769437_24583 ERR1769437_24593 ERR1769437_24799 ERR1769437_24851 ERR1769437_24856 ERR1769437_24889 ERR1769437_25013 ERR1769437_25086 ERR1769437_25269 ERR1769437_25579 ERR1769437_25595 ERR1769437_25632 ERR1769437_25701 ERR1769437_25876 ERR1769437_25931 ERR1769437_25939 ERR1769437_25944 ERR1769437_25947 ERR1769437_25967 ERR1769437_25970 ERR1769437_25977 ERR1769437_25990 ERR1769437_25998 ERR1769437_26013 ERR1769437_26034 ERR1769437_26042 ERR1769437_26099 ERR1769437_26114 ERR1769437_26134 ERR1769437_26157 ERR1769437_26162 ERR1769437_26164 ERR1769437_26165 ERR1769437_26201 ERR1769437_26202 ERR1769437_26251 ERR1769437_26268 ERR1769437_26298 ERR1769437_26308 ERR1769437_26315 ERR1769437_26335 ERR1769437_26355 ERR1769437_26357 ERR1769437_26371 ERR1769437_26381 ERR1769437_26388 ERR1769437_26389 ERR1769437_26400 ERR1769437_26417 ERR1769437_26482 ERR1769437_26484 ERR1769437_26489 ERR1769437_26550 ERR1769437_26555 ERR1769437_26584 ERR1769437_26587 ERR1769437_26594 ERR1769437_26602 ERR1769437_26618 ERR1769437_26629 ERR1769437_26635 ERR1769437_26647 ERR1769437_26682 ERR1769437_26683 ERR1769437_26694 ERR1769437_26715 ERR1769437_26716 ERR1769437_26759 ERR1769437_26763 ERR1769437_26766 ERR1769437_26767 ERR1769437_26789 ERR1769437_26790 ERR1769437_26797 ERR1769437_26803 ERR1769437_26804 ERR1769437_26806 ERR1769437_26861 ERR1769437_26871 ERR1769437_26875 ERR1769437_26882 ERR1769437_26902 ERR1769437_26906 ERR1769437_26907 ERR1769437_26919 ERR1769437_26944 ERR1769437_26983 ERR1769437_27020 ERR1769437_27055 ERR1769437_27058 ERR1769437_27066 ERR1769437_27078 ERR1769437_27086 ERR1769437_27114 ERR1769437_27135 ERR1769437_27136 ERR1769437_27139 ERR1769437_27142 ERR1769437_27148 ERR1769437_27153 ERR1769437_27159 ERR1769437_27187 ERR1769437_27208 ERR1769437_27224 ERR1769437_27236 ERR1769437_27239 ERR1769437_27269 ERR1769437_27312 ERR1769437_27314 ERR1769437_27331 ERR1769437_27332 ERR1769437_27372 ERR1769437_27397 ERR1769437_27401 ERR1769437_27402 ERR1769437_27408 ERR1769437_27411 ERR1769437_27414 ERR1769437_27417 ERR1769437_27424 ERR1769437_27425 ERR1769437_27442 ERR1769437_27463 ERR1769437_27478 ERR1769437_27484 ERR1769437_27523 ERR1769437_27567 ERR1769437_27569 ERR1769437_27575 ERR1769437_27602 ERR1769437_27604 ERR1769437_27606 ERR1769437_27629 ERR1769437_27632 ERR1769437_27638 ERR1769437_27660 ERR1769437_27661 ERR1769437_27689 ERR1769437_27693 ERR1769437_27706 ERR1769437_27707 ERR1769437_27708 ERR1769437_27717 ERR1769437_27718 ERR1769437_27732 ERR1769437_27745 ERR1769437_27757 ERR1769437_27758 ERR1769437_27776 ERR1769437_27822 ERR1769437_27831 ERR1769437_27832 ERR1769437_27834 ERR1769437_27835 ERR1769437_27840 ERR1769437_27856 ERR1769437_27880 ERR1769437_27891 ERR1769437_27893 ERR1769437_27915 ERR1769437_27921 ERR1769438_1 ERR1769438_18 ERR1769438_21 ERR1769438_34 ERR1769438_50 ERR1769438_60 ERR1769438_67 ERR1769438_74 ERR1769438_75 ERR1769438_96 ERR1769438_136 ERR1769438_140 ERR1769438_157 ERR1769438_160 ERR1769438_181 ERR1769438_188 ERR1769438_189 ERR1769438_191 ERR1769438_198 ERR1769438_206 ERR1769438_208 ERR1769438_211 ERR1769438_219 ERR1769438_227 ERR1769438_238 ERR1769438_241 ERR1769438_250 ERR1769438_253 ERR1769438_258 ERR1769438_269 ERR1769438_294 ERR1769438_306 ERR1769438_319 ERR1769438_322 ERR1769438_336 ERR1769438_338 ERR1769438_365 ERR1769438_366 ERR1769438_374 ERR1769438_392 ERR1769438_414 ERR1769438_415 ERR1769438_474 ERR1769438_488 ERR1769438_506 ERR1769438_524 ERR1769438_529 ERR1769438_562 ERR1769438_570 ERR1769438_612 ERR1769438_633 ERR1769438_649 ERR1769438_665 ERR1769438_668 ERR1769438_673 ERR1769438_684 ERR1769438_693 ERR1769438_695 ERR1769438_698 ERR1769438_699 ERR1769438_706 ERR1769438_720 ERR1769438_722 ERR1769438_750 ERR1769438_759 ERR1769438_762 ERR1769438_763 ERR1769438_772 ERR1769438_781 ERR1769438_786 ERR1769438_795 ERR1769438_838 ERR1769438_846 ERR1769438_851 ERR1769438_877 ERR1769438_889 ERR1769438_892 ERR1769438_899 ERR1769438_902 ERR1769438_906 ERR1769438_920 ERR1769438_959 ERR1769438_967 ERR1769438_969 ERR1769438_984 ERR1769438_990 ERR1769438_994 ERR1769438_1016 ERR1769438_1019 ERR1769438_1043 ERR1769438_1047 ERR1769438_1048 ERR1769438_1059 ERR1769438_1072 ERR1769438_1075 ERR1769438_1079 ERR1769438_1081 ERR1769438_1089 ERR1769438_1111 ERR1769438_1112 ERR1769438_1134 ERR1769438_1136 ERR1769438_1199 ERR1769438_1210 ERR1769438_1217 ERR1769438_1238 ERR1769438_1241 ERR1769438_1292 ERR1769438_1319 ERR1769438_1325 ERR1769438_1334 ERR1769438_1349 ERR1769438_1394 ERR1769438_1424 ERR1769438_1447 ERR1769438_1456 ERR1769438_1483 ERR1769438_1484 ERR1769438_1496 ERR1769438_1498 ERR1769438_1503 ERR1769438_1538 ERR1769438_1553 ERR1769438_1580 ERR1769438_1597 ERR1769438_1607 ERR1769438_1619 ERR1769438_1626 ERR1769438_1634 ERR1769438_1639 ERR1769438_1681 ERR1769438_1690 ERR1769438_1706 ERR1769438_1718 ERR1769438_1753 ERR1769438_1759 ERR1769438_1853 ERR1769438_1901 ERR1769438_1921 ERR1769438_1947 ERR1769438_1950 ERR1769438_1962 ERR1769438_2024 ERR1769438_2034 ERR1769438_2036 ERR1769438_2037 ERR1769438_2047 ERR1769438_2066 ERR1769438_2089 ERR1769438_2109 ERR1769438_2117 ERR1769438_2119 ERR1769438_2125 ERR1769438_2135 ERR1769438_2145 ERR1769438_2146 ERR1769438_2180 ERR1769438_2195 ERR1769438_2204 ERR1769438_2208 ERR1769438_2217 ERR1769438_2266 ERR1769438_2270 ERR1769438_2288 ERR1769438_2308 ERR1769438_2320 ERR1769438_2329 ERR1769438_2335 ERR1769438_2345 ERR1769438_2348 ERR1769438_2383 ERR1769438_2396 ERR1769438_2398 ERR1769438_2422 ERR1769438_2436 ERR1769438_2455 ERR1769438_2468 ERR1769438_2474 ERR1769438_2493 ERR1769438_2499 ERR1769438_2500 ERR1769438_2512 ERR1769438_2534 ERR1769438_2537 ERR1769438_2550 ERR1769438_2583 ERR1769438_2584 ERR1769438_2586 ERR1769438_2587 ERR1769438_2616 ERR1769438_2639 ERR1769438_2651 ERR1769438_2652 ERR1769438_2664 ERR1769438_2672 ERR1769438_2689 ERR1769438_2712 ERR1769438_2727 ERR1769438_2729 ERR1769438_2734 ERR1769438_2739 ERR1769438_2741 ERR1769438_2742 ERR1769438_2745 ERR1769438_2747 ERR1769438_2751 ERR1769438_2752 ERR1769438_2759 ERR1769438_2768 ERR1769438_2810 ERR1769438_2813 ERR1769438_2825 ERR1769438_2834 ERR1769438_2858 ERR1769438_2902 ERR1769438_2906 ERR1769438_2909 ERR1769438_2925 ERR1769438_2926 ERR1769438_2938 ERR1769438_2940 ERR1769438_2962 ERR1769438_2980 ERR1769438_2996 ERR1769438_3031 ERR1769438_3049 ERR1769438_3074 ERR1769438_3077 ERR1769438_3078 ERR1769438_3079 ERR1769438_3084 ERR1769438_3108 ERR1769438_3160 ERR1769438_3166 ERR1769438_3254 ERR1769438_3266 ERR1769438_3292 ERR1769438_3295 ERR1769438_3334 ERR1769438_3361 ERR1769438_3362 ERR1769438_3363 ERR1769438_3383 ERR1769438_3393 ERR1769438_3417 ERR1769438_3423 ERR1769438_3452 ERR1769438_3455 ERR1769438_3493 ERR1769438_3495 ERR1769438_3497 ERR1769438_3498 ERR1769438_3509 ERR1769438_3510 ERR1769438_3516 ERR1769438_3523 ERR1769438_3566 ERR1769438_3591 ERR1769438_3592 ERR1769438_3613 ERR1769438_3629 ERR1769438_3652 ERR1769438_3666 ERR1769438_3699 ERR1769438_3710 ERR1769438_3712 ERR1769438_3715 ERR1769438_3716 ERR1769438_3721 ERR1769438_3740 ERR1769438_3756 ERR1769438_3780 ERR1769438_3786 ERR1769438_3800 ERR1769438_3818 ERR1769438_3830 ERR1769438_3842 ERR1769438_3851 ERR1769438_3855 ERR1769438_3871 ERR1769438_3876 ERR1769438_3916 ERR1769438_3917 ERR1769438_3918 ERR1769438_3931 ERR1769438_3995 ERR1769438_4001 ERR1769438_4013 ERR1769438_4017 ERR1769438_4023 ERR1769438_4027 ERR1769438_4038 ERR1769438_4051 ERR1769438_4056 ERR1769438_4085 ERR1769438_4086 ERR1769438_4088 ERR1769438_4105 ERR1769438_4118 ERR1769438_4122 ERR1769438_4125 ERR1769438_4131 ERR1769438_4132 ERR1769438_4150 ERR1769438_4166 ERR1769438_4181 ERR1769438_4215 ERR1769438_4230 ERR1769438_4252 ERR1769438_4284 ERR1769438_4293 ERR1769438_4297 ERR1769438_4301 ERR1769438_4324 ERR1769438_4325 ERR1769438_4391 ERR1769438_4394 ERR1769438_4398 ERR1769438_4414 ERR1769438_4431 ERR1769438_4443 ERR1769438_4464 ERR1769438_4472 ERR1769438_4473 ERR1769438_4478 ERR1769438_4487 ERR1769438_4503 ERR1769438_4514 ERR1769438_4527 ERR1769438_4534 ERR1769438_4551 ERR1769438_4559 ERR1769438_4562 ERR1769438_4566 ERR1769438_4597 ERR1769438_4617 ERR1769438_4643 ERR1769438_4665 ERR1769438_4670 ERR1769438_4675 ERR1769438_4684 ERR1769438_4687 ERR1769438_4697 ERR1769438_4701 ERR1769438_4708 ERR1769438_4712 ERR1769438_4714 ERR1769438_4729 ERR1769438_4747 ERR1769438_4749 ERR1769438_4754 ERR1769438_4771 ERR1769438_4772 ERR1769438_4778 ERR1769438_4785 ERR1769438_4796 ERR1769438_4809 ERR1769438_4817 ERR1769438_4819 ERR1769438_4820 ERR1769438_4821 ERR1769438_4822 ERR1769438_4827 ERR1769438_4831 ERR1769438_4867 ERR1769438_4882 ERR1769438_4926 ERR1769438_4945 ERR1769438_5002 ERR1769438_5013 ERR1769438_5039 ERR1769438_5049 ERR1769438_5055 ERR1769438_5073 ERR1769438_5084 ERR1769438_5086 ERR1769438_5106 ERR1769438_5115 ERR1769438_5125 ERR1769438_5133 ERR1769438_5151 ERR1769438_5171 ERR1769438_5184 ERR1769438_5231 ERR1769438_5232 ERR1769438_5251 ERR1769438_5264 ERR1769438_5280 ERR1769438_5283 ERR1769438_5286 ERR1769438_5287 ERR1769438_5298 ERR1769438_5301 ERR1769438_5310 ERR1769438_5313 ERR1769438_5314 ERR1769438_5347 ERR1769438_5351 ERR1769438_5356 ERR1769438_5365 ERR1769438_5374 ERR1769438_5378 ERR1769438_5408 ERR1769438_5432 ERR1769438_5438 ERR1769438_5460 ERR1769438_5520 ERR1769438_5532 ERR1769438_5533 ERR1769438_5543 ERR1769438_5555 ERR1769438_5568 ERR1769438_5603 ERR1769438_5614 ERR1769438_5639 ERR1769438_5640 ERR1769438_5645 ERR1769438_5658 ERR1769438_5661 ERR1769438_5668 ERR1769438_5742 ERR1769438_5754 ERR1769438_5773 ERR1769438_5789 ERR1769438_5810 ERR1769438_5831 ERR1769438_5847 ERR1769438_5873 ERR1769438_5879 ERR1769438_5905 ERR1769438_5911 ERR1769438_5920 ERR1769438_5932 ERR1769438_5944 ERR1769438_5955 ERR1769438_5963 ERR1769438_5981 ERR1769438_5982 ERR1769438_5987 ERR1769438_5998 ERR1769438_6000 ERR1769438_6008 ERR1769438_6019 ERR1769438_6021 ERR1769438_6024 ERR1769438_6038 ERR1769438_6042 ERR1769438_6044 ERR1769438_6046 ERR1769438_6053 ERR1769438_6055 ERR1769438_6072 ERR1769438_6074 ERR1769438_6075 ERR1769438_6088 ERR1769438_6101 ERR1769438_6102 ERR1769438_6106 ERR1769438_6119 ERR1769438_6167 ERR1769438_6179 ERR1769438_6190 ERR1769438_6229 ERR1769438_6242 ERR1769438_6261 ERR1769438_6263 ERR1769438_6271 ERR1769438_6289 ERR1769438_6292 ERR1769438_6309 ERR1769438_6314 ERR1769438_6319 ERR1769438_6349 ERR1769438_6367 ERR1769438_6465 ERR1769438_6474 ERR1769438_6489 ERR1769438_6494 ERR1769438_6526 ERR1769438_6540 ERR1769438_6547 ERR1769438_6551 ERR1769438_6588 ERR1769438_6600 ERR1769438_6625 ERR1769438_6652 ERR1769438_6653 ERR1769438_6663 ERR1769438_6667 ERR1769438_6678 ERR1769438_6684 ERR1769438_6692 ERR1769438_6698 ERR1769438_6719 ERR1769438_6739 ERR1769438_6748 ERR1769438_6753 ERR1769438_6762 ERR1769438_6787 ERR1769438_6804 ERR1769438_6822 ERR1769438_6830 ERR1769438_6845 ERR1769438_6846 ERR1769438_6883 ERR1769438_6893 ERR1769438_6907 ERR1769438_6934 ERR1769438_6953 ERR1769438_6954 ERR1769438_6981 ERR1769438_6995 ERR1769438_7006 ERR1769438_7032 ERR1769438_7047 ERR1769438_7056 ERR1769438_7057 ERR1769438_7060 ERR1769438_7093 ERR1769438_7118 ERR1769438_7124 ERR1769438_7145 ERR1769438_7158 ERR1769438_7160 ERR1769438_7199 ERR1769438_7206 ERR1769438_7211 ERR1769438_7227 ERR1769438_7238 ERR1769438_7260 ERR1769438_7261 ERR1769438_7265 ERR1769438_7269 ERR1769438_7292 ERR1769438_7295 ERR1769438_7323 ERR1769438_7324 ERR1769438_7326 ERR1769438_7361 ERR1769438_7374 ERR1769438_7377 ERR1769438_7398 ERR1769438_7399 ERR1769438_7412 ERR1769438_7415 ERR1769438_7416 ERR1769438_7424 ERR1769438_7458 ERR1769438_7538 ERR1769438_7560 ERR1769438_7572 ERR1769438_7582 ERR1769438_7614 ERR1769438_7615 ERR1769438_7625 ERR1769438_7627 ERR1769438_7651 ERR1769438_7694 ERR1769438_7697 ERR1769438_7700 ERR1769438_7705 ERR1769438_7708 ERR1769438_7714 ERR1769438_7715 ERR1769438_7750 ERR1769438_7764 ERR1769438_7780 ERR1769438_7801 ERR1769438_7808 ERR1769438_7812 ERR1769438_7813 ERR1769438_7849 ERR1769438_7864 ERR1769438_7890 ERR1769438_7897 ERR1769438_7963 ERR1769438_7974 ERR1769438_7981 ERR1769438_7990 ERR1769438_8012 ERR1769438_8020 ERR1769438_8057 ERR1769438_8113 ERR1769438_8123 ERR1769438_8125 ERR1769438_8137 ERR1769438_8150 ERR1769438_8186 ERR1769438_8213 ERR1769438_8236 ERR1769438_8237 ERR1769438_8254 ERR1769438_8277 ERR1769438_8279 ERR1769438_8338 ERR1769438_8361 ERR1769438_8366 ERR1769438_8396 ERR1769438_8397 ERR1769438_8409 ERR1769438_8416 ERR1769438_8430 ERR1769438_8445 ERR1769438_8467 ERR1769438_8475 ERR1769438_8478 ERR1769438_8482 ERR1769438_8486 ERR1769438_8489 ERR1769438_8505 ERR1769438_8525 ERR1769438_8539 ERR1769438_8580 ERR1769438_8581 ERR1769438_8585 ERR1769438_8586 ERR1769438_8590 ERR1769438_8613 ERR1769438_8666 ERR1769438_8673 ERR1769438_8688 ERR1769438_8689 ERR1769438_8713 ERR1769438_8718 ERR1769438_8720 ERR1769438_8736 ERR1769438_8747 ERR1769438_8758 ERR1769438_8762 ERR1769438_8766 ERR1769438_8795 ERR1769438_8811 ERR1769438_8823 ERR1769438_8825 ERR1769438_8847 ERR1769438_8859 ERR1769438_8902 ERR1769438_8906 ERR1769438_8920 ERR1769438_8928 ERR1769438_8930 ERR1769438_8931 ERR1769438_8969 ERR1769438_8970 ERR1769438_8975 ERR1769438_8981 ERR1769438_8986 ERR1769438_8991 ERR1769438_8993 ERR1769438_8994 ERR1769438_9010 ERR1769438_9043 ERR1769438_9044 ERR1769438_9054 ERR1769438_9056 ERR1769438_9093 ERR1769438_9094 ERR1769438_9117 ERR1769438_9125 ERR1769438_9139 ERR1769438_9159 ERR1769438_9168 ERR1769438_9185 ERR1769438_9195 ERR1769438_9228 ERR1769438_9231 ERR1769438_9242 ERR1769438_9249 ERR1769438_9262 ERR1769438_9271 ERR1769438_9277 ERR1769438_9293 ERR1769438_9314 ERR1769438_9328 ERR1769438_9330 ERR1769438_9333 ERR1769438_9397 ERR1769438_9410 ERR1769438_9429 ERR1769438_9430 ERR1769438_9467 ERR1769438_9479 ERR1769438_9480 ERR1769438_9490 ERR1769438_9501 ERR1769438_9515 ERR1769438_9542 ERR1769438_9562 ERR1769438_9564 ERR1769438_9568 ERR1769438_9572 ERR1769438_9579 ERR1769438_9583 ERR1769438_9590 ERR1769438_9619 ERR1769438_9621 ERR1769438_9624 ERR1769438_9631 ERR1769438_9633 ERR1769438_9645 ERR1769438_9687 ERR1769438_9709 ERR1769438_9714 ERR1769438_9735 ERR1769438_9767 ERR1769438_9773 ERR1769438_9774 ERR1769438_9780 ERR1769438_9798 ERR1769438_9801 ERR1769438_9805 ERR1769438_9806 ERR1769438_9814 ERR1769438_9831 ERR1769438_9840 ERR1769438_9843 ERR1769438_9861 ERR1769438_9883 ERR1769438_9885 ERR1769438_9886 ERR1769438_9887 ERR1769438_9901 ERR1769438_9915 ERR1769438_9943 ERR1769438_9955 ERR1769438_9973 ERR1769438_9994 ERR1769438_10002 ERR1769438_10032 ERR1769438_10087 ERR1769438_10127 ERR1769438_10150 ERR1769438_10157 ERR1769438_10162 ERR1769438_10173 ERR1769438_10180 ERR1769438_10207 ERR1769438_10221 ERR1769438_10239 ERR1769438_10245 ERR1769438_10270 ERR1769438_10278 ERR1769438_10294 ERR1769438_10316 ERR1769438_10321 ERR1769438_10332 ERR1769438_10334 ERR1769438_10344 ERR1769438_10348 ERR1769438_10352 ERR1769438_10359 ERR1769438_10371 ERR1769438_10374 ERR1769438_10383 ERR1769438_10385 ERR1769438_10394 ERR1769438_10400 ERR1769438_10401 ERR1769438_10404 ERR1769438_10406 ERR1769438_10413 ERR1769438_10422 ERR1769438_10429 ERR1769438_10443 ERR1769438_10448 ERR1769438_10449 ERR1769438_10477 ERR1769438_10479 ERR1769438_10494 ERR1769438_10501 ERR1769438_10519 ERR1769438_10527 ERR1769438_10535 ERR1769438_10542 ERR1769438_10577 ERR1769438_10621 ERR1769438_10623 ERR1769438_10625 ERR1769438_10650 ERR1769438_10669 ERR1769438_10695 ERR1769438_10707 ERR1769438_10719 ERR1769438_10724 ERR1769438_10735 ERR1769438_10745 ERR1769438_10746 ERR1769438_10770 ERR1769438_10785 ERR1769438_10786 ERR1769438_10812 ERR1769438_10882 ERR1769438_10892 ERR1769438_10919 ERR1769438_10920 ERR1769438_10943 ERR1769438_10957 ERR1769438_10981 ERR1769438_10982 ERR1769438_10998 ERR1769438_11018 ERR1769438_11029 ERR1769438_11039 ERR1769438_11042 ERR1769438_11053 ERR1769438_11065 ERR1769438_11073 ERR1769438_11078 ERR1769438_11095 ERR1769438_11105 ERR1769438_11112 ERR1769438_11113 ERR1769438_11144 ERR1769438_11156 ERR1769438_11172 ERR1769438_11231 ERR1769438_11244 ERR1769438_11253 ERR1769438_11266 ERR1769438_11279 ERR1769438_11306 ERR1769438_11313 ERR1769438_11373 ERR1769438_11388 ERR1769438_11390 ERR1769438_11416 ERR1769438_11446 ERR1769438_11467 ERR1769438_11477 ERR1769438_11481 ERR1769438_11484 ERR1769438_11520 ERR1769438_11526 ERR1769438_11563 ERR1769438_11579 ERR1769438_11603 ERR1769438_11626 ERR1769438_11633 ERR1769438_11651 ERR1769438_11659 ERR1769438_11665 ERR1769438_11666 ERR1769438_11668 ERR1769438_11671 ERR1769438_11699 ERR1769438_11706 ERR1769438_11726 ERR1769438_11728 ERR1769438_11729 ERR1769438_11733 ERR1769438_11761 ERR1769438_11811 ERR1769438_11815 ERR1769438_11821 ERR1769438_11848 ERR1769438_11858 ERR1769438_11862 ERR1769438_11894 ERR1769438_11896 ERR1769438_11903 ERR1769438_11905 ERR1769438_11939 ERR1769438_11964 ERR1769438_11965 ERR1769438_11969 ERR1769438_11990 ERR1769438_11997 ERR1769438_12010 ERR1769438_12022 ERR1769438_12025 ERR1769438_12080 ERR1769438_12097 ERR1769438_12104 ERR1769438_12108 ERR1769438_12118 ERR1769438_12136 ERR1769438_12144 ERR1769438_12164 ERR1769438_12203 ERR1769438_12223 ERR1769438_12274 ERR1769438_12284 ERR1769438_12285 ERR1769438_12301 ERR1769438_12317 ERR1769438_12331 ERR1769438_12394 ERR1769438_12413 ERR1769438_12434 ERR1769438_12440 ERR1769438_12450 ERR1769438_12458 ERR1769438_12462 ERR1769438_12479 ERR1769438_12481 ERR1769438_12512 ERR1769438_12513 ERR1769438_12518 ERR1769438_12549 ERR1769438_12561 ERR1769438_12563 ERR1769438_12576 ERR1769438_12586 ERR1769438_12587 ERR1769438_12588 ERR1769438_12640 ERR1769438_12645 ERR1769438_12663 ERR1769438_12680 ERR1769438_12705 ERR1769438_12726 ERR1769438_12730 ERR1769438_12773 ERR1769438_12774 ERR1769438_12781 ERR1769438_12782 ERR1769438_12793 ERR1769438_12802 ERR1769438_12803 ERR1769438_12815 ERR1769438_12836 ERR1769438_12837 ERR1769438_12843 ERR1769438_12858 ERR1769438_12869 ERR1769438_12890 ERR1769438_12892 ERR1769438_12893 ERR1769438_12920 ERR1769438_12921 ERR1769438_12968 ERR1769438_12988 ERR1769438_13011 ERR1769438_13013 ERR1769438_13017 ERR1769438_13044 ERR1769438_13048 ERR1769438_13087 ERR1769438_13103 ERR1769438_13113 ERR1769438_13115 ERR1769438_13119 ERR1769438_13133 ERR1769438_13138 ERR1769438_13145 ERR1769438_13150 ERR1769438_13176 ERR1769438_13187 ERR1769438_13195 ERR1769438_13200 ERR1769438_13203 ERR1769438_13218 ERR1769438_13250 ERR1769438_13256 ERR1769438_13267 ERR1769438_13301 ERR1769438_13322 ERR1769438_13397 ERR1769438_13398 ERR1769438_13400 ERR1769438_13401 ERR1769438_13416 ERR1769438_13484 ERR1769438_13488 ERR1769438_13505 ERR1769438_13531 ERR1769438_13536 ERR1769438_13551 ERR1769438_13573 ERR1769438_13579 ERR1769438_13582 ERR1769438_13622 ERR1769438_13633 ERR1769438_13644 ERR1769438_13645 ERR1769438_13653 ERR1769438_13654 ERR1769438_13662 ERR1769438_13680 ERR1769438_13711 ERR1769438_13730 ERR1769438_13736 ERR1769438_13744 ERR1769438_13776 ERR1769438_13779 ERR1769438_13790 ERR1769438_13822 ERR1769438_13846 ERR1769438_13858 ERR1769438_13871 ERR1769438_13905 ERR1769438_13944 ERR1769438_13979 ERR1769438_13994 ERR1769438_14006 ERR1769438_14038 ERR1769438_14039 ERR1769438_14040 ERR1769438_14066 ERR1769438_14069 ERR1769438_14072 ERR1769438_14086 ERR1769438_14116 ERR1769438_14118 ERR1769438_14123 ERR1769438_14130 ERR1769438_14132 ERR1769438_14163 ERR1769438_14188 ERR1769438_14194 ERR1769438_14207 ERR1769438_14211 ERR1769438_14224 ERR1769438_14237 ERR1769438_14245 ERR1769438_14264 ERR1769438_14285 ERR1769438_14291 ERR1769438_14308 ERR1769438_14313 ERR1769438_14323 ERR1769438_14355 ERR1769438_14358 ERR1769438_14364 ERR1769438_14377 ERR1769438_14394 ERR1769438_14402 ERR1769438_14418 ERR1769438_14421 ERR1769438_14424 ERR1769438_14427 ERR1769438_14463 ERR1769438_14518 ERR1769438_14520 ERR1769438_14521 ERR1769438_14536 ERR1769438_14563 ERR1769438_14577 ERR1769438_14600 ERR1769438_14622 ERR1769438_14648 ERR1769438_14665 ERR1769438_14679 ERR1769438_14743 ERR1769438_14752 ERR1769438_14754 ERR1769438_14770 ERR1769438_14775 ERR1769438_14801 ERR1769438_14824 ERR1769438_14835 ERR1769438_14846 ERR1769438_14849 ERR1769438_14878 ERR1769438_14885 ERR1769438_14886 ERR1769438_14901 ERR1769438_14912 ERR1769438_14917 ERR1769438_14918 ERR1769438_14932 ERR1769438_14935 ERR1769438_14937 ERR1769438_14938 ERR1769438_14939 ERR1769438_14942 ERR1769438_14961 ERR1769438_14990 ERR1769438_15018 ERR1769438_15023 ERR1769438_15043 ERR1769438_15057 ERR1769438_15084 ERR1769438_15110 ERR1769438_15153 ERR1769438_15156 ERR1769438_15157 ERR1769438_15176 ERR1769438_15181 ERR1769438_15186 ERR1769438_15187 ERR1769438_15218 ERR1769438_15224 ERR1769438_15228 ERR1769438_15233 ERR1769438_15240 ERR1769438_15245 ERR1769438_15266 ERR1769438_15270 ERR1769438_15274 ERR1769438_15290 ERR1769438_15300 ERR1769438_15322 ERR1769438_15334 ERR1769438_15335 ERR1769438_15408 ERR1769438_15422 ERR1769438_15435 ERR1769438_15443 ERR1769438_15452 ERR1769438_15468 ERR1769438_15473 ERR1769438_15515 ERR1769438_15533 ERR1769438_15540 ERR1769438_15553 ERR1769438_15564 ERR1769438_15580 ERR1769438_15591 ERR1769438_15616 ERR1769438_15625 ERR1769438_15645 ERR1769438_15652 ERR1769438_15658 ERR1769438_15677 ERR1769438_15686 ERR1769438_15688 ERR1769438_15715 ERR1769438_15743 ERR1769438_15752 ERR1769438_15757 ERR1769438_15762 ERR1769438_15772 ERR1769438_15775 ERR1769438_15784 ERR1769438_15795 ERR1769438_15798 ERR1769438_15799 ERR1769438_15813 ERR1769438_15814 ERR1769438_15876 ERR1769438_15890 ERR1769438_15894 ERR1769438_15926 ERR1769438_15947 ERR1769438_15972 ERR1769438_15983 ERR1769438_15985 ERR1769438_15991 ERR1769438_16018 ERR1769438_16026 ERR1769438_16046 ERR1769438_16051 ERR1769438_16066 ERR1769438_16074 ERR1769438_16097 ERR1769438_16107 ERR1769438_16127 ERR1769438_16136 ERR1769438_16148 ERR1769438_16167 ERR1769438_16173 ERR1769438_16191 ERR1769438_16233 ERR1769438_16246 ERR1769438_16271 ERR1769438_16272 ERR1769438_16279 ERR1769438_16296 ERR1769438_16299 ERR1769438_16300 ERR1769438_16308 ERR1769438_16314 ERR1769438_16325 ERR1769438_16357 ERR1769438_16375 ERR1769438_16380 ERR1769438_16422 ERR1769438_16424 ERR1769438_16439 ERR1769438_16474 ERR1769438_16480 ERR1769438_16482 ERR1769438_16519 ERR1769438_16527 ERR1769438_16530 ERR1769438_16551 ERR1769438_16556 ERR1769438_16571 ERR1769438_16580 ERR1769438_16605 ERR1769438_16619 ERR1769438_16655 ERR1769438_16662 ERR1769438_16670 ERR1769438_16684 ERR1769438_16687 ERR1769438_16705 ERR1769438_16718 ERR1769438_16729 ERR1769438_16731 ERR1769438_16783 ERR1769438_16831 ERR1769438_16836 ERR1769438_16845 ERR1769438_16863 ERR1769438_16872 ERR1769438_16875 ERR1769438_16887 ERR1769438_16889 ERR1769438_16905 ERR1769438_16932 ERR1769438_16946 ERR1769438_16966 ERR1769438_16973 ERR1769438_17032 ERR1769438_17079 ERR1769438_17080 ERR1769438_17101 ERR1769438_17102 ERR1769438_17116 ERR1769438_17118 ERR1769438_17123 ERR1769438_17126 ERR1769438_17127 ERR1769438_17144 ERR1769438_17147 ERR1769438_17151 ERR1769438_17158 ERR1769438_17159 ERR1769438_17160 ERR1769438_17172 ERR1769438_17189 ERR1769438_17212 ERR1769438_17214 ERR1769438_17221 ERR1769438_17236 ERR1769438_17239 ERR1769438_17252 ERR1769438_17254 ERR1769438_17260 ERR1769438_17277 ERR1769438_17280 ERR1769438_17282 ERR1769438_17307 ERR1769438_17312 ERR1769438_17315 ERR1769438_17336 ERR1769438_17367 ERR1769438_17372 ERR1769438_17404 ERR1769438_17419 ERR1769438_17423 ERR1769438_17424 ERR1769438_17448 ERR1769438_17470 ERR1769438_17474 ERR1769438_17478 ERR1769438_17527 ERR1769438_17546 ERR1769438_17560 ERR1769438_17606 ERR1769438_17610 ERR1769438_17623 ERR1769438_17634 ERR1769438_17635 ERR1769438_17652 ERR1769438_17677 ERR1769438_17679 ERR1769438_17685 ERR1769438_17715 ERR1769438_17717 ERR1769438_17724 ERR1769438_17739 ERR1769438_17762 ERR1769438_17804 ERR1769438_17817 ERR1769438_17818 ERR1769438_17821 ERR1769438_17826 ERR1769438_17829 ERR1769438_17831 ERR1769438_17832 ERR1769438_17844 ERR1769438_17856 ERR1769438_17862 ERR1769438_17880 ERR1769438_17899 ERR1769438_17905 ERR1769438_17910 ERR1769438_17922 ERR1769438_17928 ERR1769438_17934 ERR1769438_17935 ERR1769438_17937 ERR1769438_17938 ERR1769438_17956 ERR1769438_17958 ERR1769438_17966 ERR1769438_17979 ERR1769438_17983 ERR1769438_17984 ERR1769438_18023 ERR1769438_18040 ERR1769438_18046 ERR1769438_18047 ERR1769438_18054 ERR1769438_18060 ERR1769438_18061 ERR1769438_18062 ERR1769438_18064 ERR1769438_18066 ERR1769438_18067 ERR1769438_18070 ERR1769438_18082 ERR1769438_18085 ERR1769438_18097 ERR1769438_18104 ERR1769438_18111 ERR1769438_18122 ERR1769438_18123 ERR1769438_18145 ERR1769438_18157 ERR1769438_18158 ERR1769438_18177 ERR1769438_18207 ERR1769438_18218 ERR1769438_18220 ERR1769438_18222 ERR1769438_18226 ERR1769438_18240 ERR1769438_18241 ERR1769438_18277 ERR1769438_18292 ERR1769438_18302 ERR1769438_18317 ERR1769438_18348 ERR1769438_18350 ERR1769438_18371 ERR1769438_18386 ERR1769438_18400 ERR1769438_18420 ERR1769438_18428 ERR1769438_18431 ERR1769438_18473 ERR1769438_18481 ERR1769438_18494 ERR1769438_18509 ERR1769438_18510 ERR1769438_18513 ERR1769438_18516 ERR1769438_18518 ERR1769438_18528 ERR1769438_18529 ERR1769438_18532 ERR1769438_18533 ERR1769438_18538 ERR1769438_18539 ERR1769438_18541 ERR1769438_18581 ERR1769438_18629 ERR1769438_18642 ERR1769438_18647 ERR1769438_18654 ERR1769438_18655 ERR1769438_18667 ERR1769438_18691 ERR1769438_18695 ERR1769438_18698 ERR1769438_18699 ERR1769438_18700 ERR1769438_18704 ERR1769438_18729 ERR1769438_18742 ERR1769438_18748 ERR1769438_18750 ERR1769438_18754 ERR1769438_18755 ERR1769438_18761 ERR1769438_18781 ERR1769438_18830 ERR1769438_18860 ERR1769438_18867 ERR1769438_18900 ERR1769438_18907 ERR1769438_18914 ERR1769438_18932 ERR1769438_18993 ERR1769438_19002 ERR1769438_19010 ERR1769438_19035 ERR1769438_19043 ERR1769438_19047 ERR1769438_19063 ERR1769438_19073 ERR1769438_19083 ERR1769438_19093 ERR1769438_19121 ERR1769438_19130 ERR1769438_19227 ERR1769438_19245 ERR1769438_19297 ERR1769438_19325 ERR1769438_19405 ERR1769438_19412 ERR1769438_19418 ERR1769438_19451 ERR1769438_19453 ERR1769438_19464 ERR1769438_19485 ERR1769438_19499 ERR1769438_19504 ERR1769438_19505 ERR1769438_19509 ERR1769438_19518 ERR1769438_19541 ERR1769438_19553 ERR1769438_19573 ERR1769438_19575 ERR1769438_19594 ERR1769438_19629 ERR1769438_19636 ERR1769438_19638 ERR1769438_19646 ERR1769438_19648 ERR1769438_19659 ERR1769438_19679 ERR1769438_19680 ERR1769438_19690 ERR1769438_19704 ERR1769438_19713 ERR1769438_19729 ERR1769438_19738 ERR1769438_19806 ERR1769438_19820 ERR1769438_19849 ERR1769438_19868 ERR1769438_19872 ERR1769438_19874 ERR1769438_19894 ERR1769438_19903 ERR1769438_19906 ERR1769438_19916 ERR1769438_19921 ERR1769438_19923 ERR1769438_19934 ERR1769438_19960 ERR1769438_19974 ERR1769438_19979 ERR1769438_20015 ERR1769438_20016 ERR1769438_20045 ERR1769438_20049 ERR1769438_20050 ERR1769438_20072 ERR1769438_20078 ERR1769438_20086 ERR1769438_20100 ERR1769438_20101 ERR1769438_20145 ERR1769438_20158 ERR1769438_20173 ERR1769438_20177 ERR1769438_20208 ERR1769438_20238 ERR1769438_20249 ERR1769438_20257 ERR1769438_20258 ERR1769438_20287 ERR1769438_20297 ERR1769438_20302 ERR1769438_20320 ERR1769438_20325 ERR1769438_20337 ERR1769438_20339 ERR1769438_20356 ERR1769438_20383 ERR1769438_20385 ERR1769438_20412 ERR1769438_20430 ERR1769438_20456 ERR1769438_20465 ERR1769438_20479 ERR1769438_20480 ERR1769438_20496 ERR1769438_20508 ERR1769438_20518 ERR1769438_20525 ERR1769438_20538 ERR1769438_20551 ERR1769438_20574 ERR1769438_20587 ERR1769438_20603 ERR1769438_20642 ERR1769438_20643 ERR1769438_20660 ERR1769438_20694 ERR1769438_20698 ERR1769438_20715 ERR1769438_20736 ERR1769438_20763 ERR1769438_20769 ERR1769438_20772 ERR1769438_20779 ERR1769438_20806 ERR1769438_20826 ERR1769438_20836 ERR1769438_20861 ERR1769438_20877 ERR1769438_20890 ERR1769438_20950 ERR1769438_20951 ERR1769438_20962 ERR1769438_20963 ERR1769438_20966 ERR1769438_20983 ERR1769438_20990 ERR1769438_20991 ERR1769438_21009 ERR1769438_21017 ERR1769438_21067 ERR1769438_21075 ERR1769438_21078 ERR1769438_21080 ERR1769438_21082 ERR1769438_21086 ERR1769438_21087 ERR1769438_21088 ERR1769438_21095 ERR1769438_21099 ERR1769438_21112 ERR1769438_21119 ERR1769438_21126 ERR1769438_21127 ERR1769438_21146 ERR1769438_21162 ERR1769438_21163 ERR1769438_21185 ERR1769438_21211 ERR1769438_21214 ERR1769438_21235 ERR1769438_21256 ERR1769438_21268 ERR1769438_21276 ERR1769438_21281 ERR1769438_21282 ERR1769438_21286 ERR1769438_21376 ERR1769438_21377 ERR1769438_21415 ERR1769438_21427 ERR1769438_21432 ERR1769438_21441 ERR1769438_21476 ERR1769438_21507 ERR1769438_21542 ERR1769438_21543 ERR1769438_21565 ERR1769438_21579 ERR1769438_21597 ERR1769438_21602 ERR1769438_21610 ERR1769438_21613 ERR1769438_21625 ERR1769438_21629 ERR1769438_21650 ERR1769438_21663 ERR1769438_21666 ERR1769438_21670 ERR1769438_21684 ERR1769438_21693 ERR1769438_21701 ERR1769438_21710 ERR1769438_21726 ERR1769438_21747 ERR1769438_21826 ERR1769438_21858 ERR1769438_21860 ERR1769438_21889 ERR1769438_21929 ERR1769438_21936 ERR1769438_21939 ERR1769438_21959 ERR1769438_21965 ERR1769438_21984 ERR1769438_21999 ERR1769438_22002 ERR1769438_22005 ERR1769438_22014 ERR1769438_22015 ERR1769438_22035 ERR1769438_22036 ERR1769438_22044 ERR1769438_22057 ERR1769438_22069 ERR1769438_22120 ERR1769438_22171 ERR1769438_22172 ERR1769438_22183 ERR1769438_22199 ERR1769438_22202 ERR1769438_22204 ERR1769438_22239 ERR1769438_22244 ERR1769438_22272 ERR1769438_22281 ERR1769438_22282 ERR1769438_22283 ERR1769438_22289 ERR1769438_22290 ERR1769438_22291 ERR1769438_22292 ERR1769438_22309 ERR1769438_22317 ERR1769438_22340 ERR1769438_22346 ERR1769438_22363 ERR1769438_22377 ERR1769438_22382 ERR1769438_22395 ERR1769438_22401 ERR1769438_22410 ERR1769438_22469 ERR1769438_22509 ERR1769438_22512 ERR1769438_22526 ERR1769438_22528 ERR1769438_22543 ERR1769438_22545 ERR1769438_22567 ERR1769438_22580 ERR1769438_22581 ERR1769438_22622 ERR1769438_22638 ERR1769438_22644 ERR1769438_22654 ERR1769438_22656 ERR1769438_22701 ERR1769438_22713 ERR1769438_22733 ERR1769438_22783 ERR1769438_22788 ERR1769438_22792 ERR1769438_22808 ERR1769438_22825 ERR1769438_22838 ERR1769438_22864 ERR1769438_22904 ERR1769438_22911 ERR1769438_22931 ERR1769438_22952 ERR1769438_22963 ERR1769438_22971 ERR1769438_23001 ERR1769438_23008 ERR1769438_23015 ERR1769438_23020 ERR1769438_23031 ERR1769438_23072 ERR1769438_23113 ERR1769438_23131 ERR1769438_23174 ERR1769438_23220 ERR1769438_23241 ERR1769438_23256 ERR1769438_23259 ERR1769438_23279 ERR1769438_23300 ERR1769438_23302 ERR1769438_23309 ERR1769438_23362 ERR1769438_23369 ERR1769438_23378 ERR1769438_23388 ERR1769438_23390 ERR1769438_23451 ERR1769438_23466 ERR1769438_23475 ERR1769438_23497 ERR1769438_23515 ERR1769438_23522 ERR1769438_23533 ERR1769438_23540 ERR1769438_23545 ERR1769438_23546 ERR1769438_23562 ERR1769438_23597 ERR1769438_23617 ERR1769438_23623 ERR1769438_23626 ERR1769438_23632 ERR1769438_23671 ERR1769438_23675 ERR1769438_23697 ERR1769438_23699 ERR1769438_23720 ERR1769438_23726 ERR1769438_23736 ERR1769438_23744 ERR1769438_23803 ERR1769438_23811 ERR1769438_23822 ERR1769438_23831 ERR1769438_23846 ERR1769438_23848 ERR1769438_23856 ERR1769438_23887 ERR1769438_23898 ERR1769438_23903 ERR1769438_23938 ERR1769438_23943 ERR1769438_23952 ERR1769438_23953 ERR1769438_24000 ERR1769438_24002 ERR1769438_24005 ERR1769438_24008 ERR1769438_24010 ERR1769438_24012 ERR1769438_24018 ERR1769438_24020 ERR1769438_24022 ERR1769438_24069 ERR1769438_24073 ERR1769438_24078 ERR1769438_24080 ERR1769438_24083 ERR1769438_24085 ERR1769438_24109 ERR1769438_24148 ERR1769438_24157 ERR1769438_24163 ERR1769438_24186 ERR1769438_24205 ERR1769438_24217 ERR1769438_24251 ERR1769438_24252 ERR1769438_24301 ERR1769438_24307 ERR1769438_24315 ERR1769438_24319 ERR1769438_24343 ERR1769438_24351 ERR1769438_24368 ERR1769438_24379 ERR1769438_24395 ERR1769438_24427 ERR1769438_24439 ERR1769438_24481 ERR1769438_24525 ERR1769438_24529 ERR1769438_24540 ERR1769438_24543 ERR1769438_24552 ERR1769438_24566 ERR1769438_24606 ERR1769438_24611 ERR1769438_24617 ERR1769438_24627 ERR1769438_24660 ERR1769438_24749 ERR1769438_24764 ERR1769438_24765 ERR1769438_24789 ERR1769438_24798 ERR1769438_24802 ERR1769438_24835 ERR1769438_24836 ERR1769438_24847 ERR1769438_24860 ERR1769438_24864 ERR1769438_24869 ERR1769438_24871 ERR1769438_24877 ERR1769438_24888 ERR1769438_24902 ERR1769438_24905 ERR1769438_24911 ERR1769438_24953 ERR1769438_24958 ERR1769438_24975 ERR1769438_24995 ERR1769438_25015 ERR1769438_25020 ERR1769438_25022 ERR1769438_25046 ERR1769438_25071 ERR1769438_25090 ERR1769438_25105 ERR1769438_25114 ERR1769438_25137 ERR1769438_25175 ERR1769438_25182 ERR1769438_25212 ERR1769438_25218 ERR1769438_25223 ERR1769438_25267 ERR1769438_25268 ERR1769438_25285 ERR1769438_25302 ERR1769438_25336 ERR1769438_25337 ERR1769438_25347 ERR1769438_25348 ERR1769438_25349 ERR1769438_25361 ERR1769438_25375 ERR1769438_25386 ERR1769438_25394 ERR1769438_25398 ERR1769438_25407 ERR1769438_25408 ERR1769438_25409 ERR1769438_25411 ERR1769438_25454 ERR1769438_25460 ERR1769438_25470 ERR1769438_25478 ERR1769438_25487 ERR1769438_25492 ERR1769438_25503 ERR1769438_25513 ERR1769438_25516 ERR1769438_25557 ERR1769438_25558 ERR1769438_25561 ERR1769438_25572 ERR1769438_25581 ERR1769438_25589 ERR1769438_25598 ERR1769438_25605 ERR1769438_25609 ERR1769438_25613 ERR1769438_25644 ERR1769438_25679 ERR1769438_25692 ERR1769438_25698 ERR1769438_25704 ERR1769438_25726 ERR1769438_25745 ERR1769438_25762 ERR1769438_25793 ERR1769438_25796 ERR1769438_25814 ERR1769438_25830 ERR1769438_25839 ERR1769438_25862 ERR1769438_25866 ERR1769438_25876 ERR1769438_25898 ERR1769438_25922 ERR1769438_25940 ERR1769438_25970 ERR1769438_25976 ERR1769438_25990 ERR1769438_26023 ERR1769438_26032 ERR1769438_26041 ERR1769438_26043 ERR1769438_26045 ERR1769438_26048 ERR1769438_26060 ERR1769438_26063 ERR1769438_26071 ERR1769438_26072 ERR1769438_26073 ERR1769438_26078 ERR1769438_26080 ERR1769438_26083 ERR1769438_26099 ERR1769438_26100 ERR1769438_26107 ERR1769438_26124 ERR1769438_26138 ERR1769438_26146 ERR1769438_26165 ERR1769438_26189 ERR1769438_26193 ERR1769438_26207 ERR1769438_26213 ERR1769438_26216 ERR1769438_26241 ERR1769438_26243 ERR1769438_26262 ERR1769438_26281 ERR1769438_26302 ERR1769438_26303 ERR1769438_26305 ERR1769438_26324 ERR1769438_26330 ERR1769438_26361 ERR1769438_26409 ERR1769438_26461 ERR1769438_26462 ERR1769438_26465 ERR1769438_26489 ERR1769438_26506 ERR1769438_26538 ERR1769438_26546 ERR1769438_26575 ERR1769438_26576 ERR1769438_26587 ERR1769438_26603 ERR1769438_26607 ERR1769438_26630 ERR1769438_26638 ERR1769438_26640 ERR1769438_26650 ERR1769438_26657 ERR1769438_26676 ERR1769438_26681 ERR1769438_26692 ERR1769438_26696 ERR1769438_26707 ERR1769438_26721 ERR1769438_26722 ERR1769438_26742 ERR1769438_26761 ERR1769438_26770 ERR1769438_26785 ERR1769438_26804 ERR1769438_26805 ERR1769438_26820 ERR1769438_26826 ERR1769438_26837 ERR1769438_26848 ERR1769438_26874 ERR1769438_26880 ERR1769438_26881 ERR1769438_26919 ERR1769438_26934 ERR1769438_26943 ERR1769438_26962 ERR1769438_26966 ERR1769438_27000 ERR1769438_27002 ERR1769438_27003 ERR1769438_27035 ERR1769438_27036 ERR1769438_27038 ERR1769438_27054 ERR1769438_27065 ERR1769438_27071 ERR1769438_27121 ERR1769438_27171 ERR1769438_27174 ERR1769438_27187 ERR1769438_27213 ERR1769438_27235 ERR1769438_27240 ERR1769438_27257 ERR1769438_27279 ERR1769438_27289 ERR1769438_27314 ERR1769438_27323 ERR1769438_27348 ERR1769438_27371 ERR1769438_27392 ERR1769438_27409 ERR1769438_27440 ERR1769438_27441 ERR1769438_27444 ERR1769438_27450 ERR1769438_27468 ERR1769438_27475 ERR1769438_27486 ERR1769438_27489 ERR1769438_27494 ERR1769438_27505 ERR1769438_27514 ERR1769438_27520 ERR1769438_27533 ERR1769438_27535 ERR1769438_27567 ERR1769438_27575 ERR1769438_27580 ERR1769438_27597 ERR1769438_27600 ERR1769438_27602 ERR1769438_27637 ERR1769438_27645 ERR1769438_27677 ERR1769438_27690 ERR1769438_27694 ERR1769438_27704 ERR1769438_27717 ERR1769438_27741 ERR1769438_27830 ERR1769438_27902 ERR1769439_23 ERR1769439_36 ERR1769439_45 ERR1769439_46 ERR1769439_51 ERR1769439_64 ERR1769439_65 ERR1769439_66 ERR1769439_103 ERR1769439_132 ERR1769439_134 ERR1769439_143 ERR1769439_152 ERR1769439_236 ERR1769439_238 ERR1769439_245 ERR1769439_261 ERR1769439_267 ERR1769439_274 ERR1769439_294 ERR1769439_296 ERR1769439_347 ERR1769439_407 ERR1769439_417 ERR1769439_435 ERR1769439_443 ERR1769439_444 ERR1769439_458 ERR1769439_471 ERR1769439_484 ERR1769439_485 ERR1769439_501 ERR1769439_507 ERR1769439_508 ERR1769439_522 ERR1769439_550 ERR1769439_574 ERR1769439_590 ERR1769439_591 ERR1769439_599 ERR1769439_603 ERR1769439_612 ERR1769439_619 ERR1769439_639 ERR1769439_653 ERR1769439_691 ERR1769439_704 ERR1769439_708 ERR1769439_714 ERR1769439_743 ERR1769439_750 ERR1769439_757 ERR1769439_761 ERR1769439_776 ERR1769439_789 ERR1769439_799 ERR1769439_804 ERR1769439_821 ERR1769439_830 ERR1769439_842 ERR1769439_857 ERR1769439_864 ERR1769439_870 ERR1769439_897 ERR1769439_899 ERR1769439_931 ERR1769439_935 ERR1769439_958 ERR1769439_984 ERR1769439_1001 ERR1769439_1007 ERR1769439_1021 ERR1769439_1043 ERR1769439_1050 ERR1769439_1057 ERR1769439_1058 ERR1769439_1067 ERR1769439_1075 ERR1769439_1093 ERR1769439_1111 ERR1769439_1119 ERR1769439_1137 ERR1769439_1153 ERR1769439_1166 ERR1769439_1177 ERR1769439_1198 ERR1769439_1254 ERR1769439_1290 ERR1769439_1304 ERR1769439_1310 ERR1769439_1315 ERR1769439_1316 ERR1769439_1325 ERR1769439_1329 ERR1769439_1331 ERR1769439_1353 ERR1769439_1356 ERR1769439_1379 ERR1769439_1382 ERR1769439_1390 ERR1769439_1397 ERR1769439_1400 ERR1769439_1438 ERR1769439_1468 ERR1769439_1518 ERR1769439_1535 ERR1769439_1540 ERR1769439_1549 ERR1769439_1550 ERR1769439_1564 ERR1769439_1571 ERR1769439_1601 ERR1769439_1635 ERR1769439_1656 ERR1769439_1666 ERR1769439_1674 ERR1769439_1677 ERR1769439_1689 ERR1769439_1700 ERR1769439_1702 ERR1769439_1705 ERR1769439_1713 ERR1769439_1736 ERR1769439_1745 ERR1769439_1749 ERR1769439_1757 ERR1769439_1764 ERR1769439_1776 ERR1769439_1838 ERR1769439_1842 ERR1769439_1850 ERR1769439_1855 ERR1769439_1864 ERR1769439_1880 ERR1769439_1909 ERR1769439_1919 ERR1769439_1923 ERR1769439_1928 ERR1769439_1934 ERR1769439_2030 ERR1769439_2041 ERR1769439_2053 ERR1769439_2064 ERR1769439_2091 ERR1769439_2103 ERR1769439_2105 ERR1769439_2107 ERR1769439_2117 ERR1769439_2126 ERR1769439_2127 ERR1769439_2128 ERR1769439_2129 ERR1769439_2145 ERR1769439_2162 ERR1769439_2169 ERR1769439_2180 ERR1769439_2184 ERR1769439_2190 ERR1769439_2220 ERR1769439_2221 ERR1769439_2235 ERR1769439_2239 ERR1769439_2241 ERR1769439_2251 ERR1769439_2280 ERR1769439_2297 ERR1769439_2325 ERR1769439_2343 ERR1769439_2350 ERR1769439_2373 ERR1769439_2407 ERR1769439_2427 ERR1769439_2435 ERR1769439_2439 ERR1769439_2458 ERR1769439_2459 ERR1769439_2460 ERR1769439_2464 ERR1769439_2474 ERR1769439_2490 ERR1769439_2533 ERR1769439_2554 ERR1769439_2556 ERR1769439_2587 ERR1769439_2590 ERR1769439_2601 ERR1769439_2613 ERR1769439_2615 ERR1769439_2616 ERR1769439_2639 ERR1769439_2671 ERR1769439_2689 ERR1769439_2704 ERR1769439_2713 ERR1769439_2718 ERR1769439_2736 ERR1769439_2743 ERR1769439_2761 ERR1769439_2776 ERR1769439_2777 ERR1769439_2778 ERR1769439_2837 ERR1769439_2855 ERR1769439_2863 ERR1769439_2865 ERR1769439_2925 ERR1769439_2944 ERR1769439_2945 ERR1769439_2965 ERR1769439_2985 ERR1769439_3051 ERR1769439_3053 ERR1769439_3105 ERR1769439_3122 ERR1769439_3133 ERR1769439_3145 ERR1769439_3171 ERR1769439_3198 ERR1769439_3207 ERR1769439_3215 ERR1769439_3219 ERR1769439_3220 ERR1769439_3228 ERR1769439_3234 ERR1769439_3241 ERR1769439_3242 ERR1769439_3243 ERR1769439_3253 ERR1769439_3260 ERR1769439_3261 ERR1769439_3275 ERR1769439_3290 ERR1769439_3291 ERR1769439_3296 ERR1769439_3314 ERR1769439_3321 ERR1769439_3323 ERR1769439_3392 ERR1769439_3412 ERR1769439_3425 ERR1769439_3427 ERR1769439_3433 ERR1769439_3471 ERR1769439_3477 ERR1769439_3488 ERR1769439_3505 ERR1769439_3513 ERR1769439_3519 ERR1769439_3525 ERR1769439_3542 ERR1769439_3592 ERR1769439_3624 ERR1769439_3645 ERR1769439_3659 ERR1769439_3660 ERR1769439_3672 ERR1769439_3692 ERR1769439_3695 ERR1769439_3699 ERR1769439_3701 ERR1769439_3718 ERR1769439_3766 ERR1769439_3810 ERR1769439_3811 ERR1769439_3815 ERR1769439_3825 ERR1769439_3837 ERR1769439_3842 ERR1769439_3861 ERR1769439_3865 ERR1769439_3881 ERR1769439_3889 ERR1769439_3905 ERR1769439_3949 ERR1769439_3968 ERR1769439_3982 ERR1769439_3985 ERR1769439_4013 ERR1769439_4018 ERR1769439_4026 ERR1769439_4037 ERR1769439_4051 ERR1769439_4053 ERR1769439_4065 ERR1769439_4070 ERR1769439_4076 ERR1769439_4087 ERR1769439_4091 ERR1769439_4102 ERR1769439_4104 ERR1769439_4138 ERR1769439_4156 ERR1769439_4189 ERR1769439_4206 ERR1769439_4214 ERR1769439_4223 ERR1769439_4241 ERR1769439_4244 ERR1769439_4300 ERR1769439_4309 ERR1769439_4317 ERR1769439_4360 ERR1769439_4367 ERR1769439_4370 ERR1769439_4395 ERR1769439_4411 ERR1769439_4412 ERR1769439_4428 ERR1769439_4435 ERR1769439_4439 ERR1769439_4452 ERR1769439_4464 ERR1769439_4475 ERR1769439_4480 ERR1769439_4495 ERR1769439_4497 ERR1769439_4501 ERR1769439_4511 ERR1769439_4527 ERR1769439_4550 ERR1769439_4558 ERR1769439_4563 ERR1769439_4568 ERR1769439_4583 ERR1769439_4668 ERR1769439_4672 ERR1769439_4694 ERR1769439_4713 ERR1769439_4723 ERR1769439_4727 ERR1769439_4743 ERR1769439_4799 ERR1769439_4821 ERR1769439_4849 ERR1769439_4865 ERR1769439_4866 ERR1769439_4891 ERR1769439_4892 ERR1769439_4918 ERR1769439_4929 ERR1769439_4942 ERR1769439_4953 ERR1769439_4980 ERR1769439_5034 ERR1769439_5060 ERR1769439_5077 ERR1769439_5140 ERR1769439_5153 ERR1769439_5186 ERR1769439_5194 ERR1769439_5212 ERR1769439_5226 ERR1769439_5262 ERR1769439_5284 ERR1769439_5285 ERR1769439_5286 ERR1769439_5288 ERR1769439_5289 ERR1769439_5310 ERR1769439_5315 ERR1769439_5324 ERR1769439_5329 ERR1769439_5330 ERR1769439_5334 ERR1769439_5362 ERR1769439_5365 ERR1769439_5380 ERR1769439_5387 ERR1769439_5422 ERR1769439_5439 ERR1769439_5441 ERR1769439_5457 ERR1769439_5502 ERR1769439_5510 ERR1769439_5511 ERR1769439_5537 ERR1769439_5539 ERR1769439_5547 ERR1769439_5555 ERR1769439_5575 ERR1769439_5585 ERR1769439_5596 ERR1769439_5597 ERR1769439_5607 ERR1769439_5613 ERR1769439_5665 ERR1769439_5730 ERR1769439_5760 ERR1769439_5798 ERR1769439_5799 ERR1769439_5808 ERR1769439_5824 ERR1769439_5832 ERR1769439_5845 ERR1769439_5857 ERR1769439_5858 ERR1769439_5875 ERR1769439_5886 ERR1769439_5952 ERR1769439_5966 ERR1769439_6004 ERR1769439_6005 ERR1769439_6026 ERR1769439_6040 ERR1769439_6043 ERR1769439_6052 ERR1769439_6057 ERR1769439_6059 ERR1769439_6075 ERR1769439_6083 ERR1769439_6092 ERR1769439_6094 ERR1769439_6137 ERR1769439_6149 ERR1769439_6151 ERR1769439_6155 ERR1769439_6156 ERR1769439_6168 ERR1769439_6205 ERR1769439_6207 ERR1769439_6228 ERR1769439_6229 ERR1769439_6230 ERR1769439_6233 ERR1769439_6266 ERR1769439_6268 ERR1769439_6269 ERR1769439_6271 ERR1769439_6274 ERR1769439_6285 ERR1769439_6328 ERR1769439_6351 ERR1769439_6398 ERR1769439_6409 ERR1769439_6413 ERR1769439_6436 ERR1769439_6451 ERR1769439_6456 ERR1769439_6473 ERR1769439_6476 ERR1769439_6491 ERR1769439_6504 ERR1769439_6523 ERR1769439_6527 ERR1769439_6539 ERR1769439_6549 ERR1769439_6551 ERR1769439_6602 ERR1769439_6609 ERR1769439_6622 ERR1769439_6624 ERR1769439_6629 ERR1769439_6630 ERR1769439_6631 ERR1769439_6653 ERR1769439_6695 ERR1769439_6713 ERR1769439_6727 ERR1769439_6735 ERR1769439_6736 ERR1769439_6752 ERR1769439_6774 ERR1769439_6776 ERR1769439_6777 ERR1769439_6786 ERR1769439_6803 ERR1769439_6805 ERR1769439_6825 ERR1769439_6826 ERR1769439_6831 ERR1769439_6842 ERR1769439_6845 ERR1769439_6849 ERR1769439_6851 ERR1769439_6877 ERR1769439_6889 ERR1769439_6912 ERR1769439_6947 ERR1769439_6961 ERR1769439_6972 ERR1769439_6982 ERR1769439_7014 ERR1769439_7025 ERR1769439_7068 ERR1769439_7075 ERR1769439_7084 ERR1769439_7100 ERR1769439_7146 ERR1769439_7176 ERR1769439_7210 ERR1769439_7224 ERR1769439_7234 ERR1769439_7245 ERR1769439_7325 ERR1769439_7344 ERR1769439_7345 ERR1769439_7365 ERR1769439_7376 ERR1769439_7397 ERR1769439_7398 ERR1769439_7411 ERR1769439_7418 ERR1769439_7419 ERR1769439_7472 ERR1769439_7481 ERR1769439_7527 ERR1769439_7534 ERR1769439_7546 ERR1769439_7572 ERR1769439_7585 ERR1769439_7588 ERR1769439_7589 ERR1769439_7618 ERR1769439_7624 ERR1769439_7637 ERR1769439_7639 ERR1769439_7650 ERR1769439_7654 ERR1769439_7666 ERR1769439_7671 ERR1769439_7674 ERR1769439_7709 ERR1769439_7726 ERR1769439_7729 ERR1769439_7746 ERR1769439_7750 ERR1769439_7768 ERR1769439_7780 ERR1769439_7800 ERR1769439_7825 ERR1769439_7843 ERR1769439_7861 ERR1769439_7880 ERR1769439_7890 ERR1769439_7906 ERR1769439_7917 ERR1769439_7976 ERR1769439_7981 ERR1769439_7985 ERR1769439_8008 ERR1769439_8011 ERR1769439_8041 ERR1769439_8053 ERR1769439_8077 ERR1769439_8085 ERR1769439_8089 ERR1769439_8101 ERR1769439_8131 ERR1769439_8135 ERR1769439_8150 ERR1769439_8161 ERR1769439_8181 ERR1769439_8186 ERR1769439_8201 ERR1769439_8207 ERR1769439_8215 ERR1769439_8220 ERR1769439_8231 ERR1769439_8312 ERR1769439_8314 ERR1769439_8317 ERR1769439_8328 ERR1769439_8336 ERR1769439_8346 ERR1769439_8400 ERR1769439_8401 ERR1769439_8405 ERR1769439_8406 ERR1769439_8410 ERR1769439_8413 ERR1769439_8436 ERR1769439_8449 ERR1769439_8471 ERR1769439_8473 ERR1769439_8475 ERR1769439_8483 ERR1769439_8494 ERR1769439_8499 ERR1769439_8505 ERR1769439_8511 ERR1769439_8531 ERR1769439_8548 ERR1769439_8557 ERR1769439_8560 ERR1769439_8595 ERR1769439_8596 ERR1769439_8608 ERR1769439_8613 ERR1769439_8630 ERR1769439_8635 ERR1769439_8642 ERR1769439_8647 ERR1769439_8653 ERR1769439_8660 ERR1769439_8661 ERR1769439_8667 ERR1769439_8724 ERR1769439_8733 ERR1769439_8749 ERR1769439_8762 ERR1769439_8800 ERR1769439_8803 ERR1769439_8813 ERR1769439_8816 ERR1769439_8822 ERR1769439_8874 ERR1769439_8902 ERR1769439_8914 ERR1769439_8929 ERR1769439_8932 ERR1769439_8934 ERR1769439_8942 ERR1769439_8963 ERR1769439_8969 ERR1769439_8970 ERR1769439_8982 ERR1769439_8986 ERR1769439_8995 ERR1769439_9002 ERR1769439_9027 ERR1769439_9047 ERR1769439_9053 ERR1769439_9066 ERR1769439_9097 ERR1769439_9105 ERR1769439_9146 ERR1769439_9171 ERR1769439_9176 ERR1769439_9189 ERR1769439_9210 ERR1769439_9238 ERR1769439_9244 ERR1769439_9245 ERR1769439_9254 ERR1769439_9261 ERR1769439_9272 ERR1769439_9281 ERR1769439_9285 ERR1769439_9337 ERR1769439_9357 ERR1769439_9361 ERR1769439_9418 ERR1769439_9424 ERR1769439_9425 ERR1769439_9463 ERR1769439_9465 ERR1769439_9485 ERR1769439_9490 ERR1769439_9499 ERR1769439_9511 ERR1769439_9538 ERR1769439_9565 ERR1769439_9605 ERR1769439_9657 ERR1769439_9659 ERR1769439_9662 ERR1769439_9671 ERR1769439_9673 ERR1769439_9730 ERR1769439_9773 ERR1769439_9810 ERR1769439_9812 ERR1769439_9814 ERR1769439_9840 ERR1769439_9850 ERR1769439_9859 ERR1769439_9861 ERR1769439_9873 ERR1769439_9905 ERR1769439_9929 ERR1769439_9932 ERR1769439_9933 ERR1769439_9944 ERR1769439_9947 ERR1769439_9950 ERR1769439_9951 ERR1769439_9956 ERR1769439_9958 ERR1769439_9966 ERR1769439_9967 ERR1769439_9968 ERR1769439_9977 ERR1769439_10003 ERR1769439_10012 ERR1769439_10049 ERR1769439_10053 ERR1769439_10080 ERR1769439_10090 ERR1769439_10091 ERR1769439_10096 ERR1769439_10103 ERR1769439_10114 ERR1769439_10119 ERR1769439_10139 ERR1769439_10146 ERR1769439_10148 ERR1769439_10151 ERR1769439_10156 ERR1769439_10168 ERR1769439_10184 ERR1769439_10192 ERR1769439_10196 ERR1769439_10205 ERR1769439_10206 ERR1769439_10207 ERR1769439_10211 ERR1769439_10231 ERR1769439_10237 ERR1769439_10270 ERR1769439_10273 ERR1769439_10292 ERR1769439_10294 ERR1769439_10351 ERR1769439_10362 ERR1769439_10363 ERR1769439_10396 ERR1769439_10412 ERR1769439_10426 ERR1769439_10435 ERR1769439_10465 ERR1769439_10468 ERR1769439_10489 ERR1769439_10508 ERR1769439_10513 ERR1769439_10517 ERR1769439_10520 ERR1769439_10521 ERR1769439_10527 ERR1769439_10553 ERR1769439_10556 ERR1769439_10575 ERR1769439_10587 ERR1769439_10650 ERR1769439_10658 ERR1769439_10692 ERR1769439_10748 ERR1769439_10773 ERR1769439_10774 ERR1769439_10790 ERR1769439_10795 ERR1769439_10825 ERR1769439_10832 ERR1769439_10835 ERR1769439_10909 ERR1769439_10917 ERR1769439_10921 ERR1769439_10940 ERR1769439_10956 ERR1769439_10968 ERR1769439_10988 ERR1769439_11004 ERR1769439_11016 ERR1769439_11027 ERR1769439_11032 ERR1769439_11044 ERR1769439_11064 ERR1769439_11084 ERR1769439_11092 ERR1769439_11118 ERR1769439_11125 ERR1769439_11126 ERR1769439_11132 ERR1769439_11168 ERR1769439_11171 ERR1769439_11193 ERR1769439_11202 ERR1769439_11226 ERR1769439_11234 ERR1769439_11248 ERR1769439_11261 ERR1769439_11283 ERR1769439_11332 ERR1769439_11337 ERR1769439_11347 ERR1769439_11359 ERR1769439_11365 ERR1769439_11374 ERR1769439_11379 ERR1769439_11389 ERR1769439_11393 ERR1769439_11396 ERR1769439_11406 ERR1769439_11415 ERR1769439_11445 ERR1769439_11446 ERR1769439_11447 ERR1769439_11463 ERR1769439_11488 ERR1769439_11493 ERR1769439_11511 ERR1769439_11531 ERR1769439_11539 ERR1769439_11569 ERR1769439_11573 ERR1769439_11577 ERR1769439_11595 ERR1769439_11598 ERR1769439_11620 ERR1769439_11644 ERR1769439_11672 ERR1769439_11674 ERR1769439_11681 ERR1769439_11686 ERR1769439_11709 ERR1769439_11715 ERR1769439_11720 ERR1769439_11725 ERR1769439_11740 ERR1769439_11741 ERR1769439_11749 ERR1769439_11766 ERR1769439_11767 ERR1769439_11799 ERR1769439_11831 ERR1769439_11845 ERR1769439_11884 ERR1769439_11911 ERR1769439_11925 ERR1769439_11938 ERR1769439_11959 ERR1769439_11991 ERR1769439_11994 ERR1769439_12004 ERR1769439_12014 ERR1769439_12066 ERR1769439_12075 ERR1769439_12081 ERR1769439_12089 ERR1769439_12111 ERR1769439_12113 ERR1769439_12179 ERR1769439_12184 ERR1769439_12202 ERR1769439_12215 ERR1769439_12275 ERR1769439_12294 ERR1769439_12306 ERR1769439_12312 ERR1769439_12345 ERR1769439_12350 ERR1769439_12351 ERR1769439_12352 ERR1769439_12362 ERR1769439_12389 ERR1769439_12424 ERR1769439_12461 ERR1769439_12478 ERR1769439_12479 ERR1769439_12481 ERR1769439_12524 ERR1769439_12526 ERR1769439_12543 ERR1769439_12552 ERR1769439_12553 ERR1769439_12560 ERR1769439_12564 ERR1769439_12565 ERR1769439_12568 ERR1769439_12576 ERR1769439_12602 ERR1769439_12605 ERR1769439_12612 ERR1769439_12619 ERR1769439_12626 ERR1769439_12629 ERR1769439_12666 ERR1769439_12679 ERR1769439_12683 ERR1769439_12687 ERR1769439_12705 ERR1769439_12737 ERR1769439_12752 ERR1769439_12778 ERR1769439_12792 ERR1769439_12831 ERR1769439_12841 ERR1769439_12856 ERR1769439_12860 ERR1769439_12865 ERR1769439_12878 ERR1769439_12879 ERR1769439_12887 ERR1769439_12903 ERR1769439_12950 ERR1769439_12958 ERR1769439_12986 ERR1769439_12997 ERR1769439_13005 ERR1769439_13020 ERR1769439_13023 ERR1769439_13027 ERR1769439_13035 ERR1769439_13041 ERR1769439_13051 ERR1769439_13060 ERR1769439_13067 ERR1769439_13068 ERR1769439_13071 ERR1769439_13073 ERR1769439_13077 ERR1769439_13102 ERR1769439_13104 ERR1769439_13105 ERR1769439_13118 ERR1769439_13124 ERR1769439_13125 ERR1769439_13131 ERR1769439_13140 ERR1769439_13188 ERR1769439_13192 ERR1769439_13194 ERR1769439_13238 ERR1769439_13258 ERR1769439_13273 ERR1769439_13297 ERR1769439_13322 ERR1769439_13323 ERR1769439_13330 ERR1769439_13349 ERR1769439_13352 ERR1769439_13372 ERR1769439_13380 ERR1769439_13393 ERR1769439_13425 ERR1769439_13429 ERR1769439_13433 ERR1769439_13450 ERR1769439_13460 ERR1769439_13461 ERR1769439_13491 ERR1769439_13492 ERR1769439_13516 ERR1769439_13555 ERR1769439_13561 ERR1769439_13565 ERR1769439_13576 ERR1769439_13578 ERR1769439_13581 ERR1769439_13585 ERR1769439_13591 ERR1769439_13595 ERR1769439_13597 ERR1769439_13605 ERR1769439_13649 ERR1769439_13651 ERR1769439_13662 ERR1769439_13663 ERR1769439_13676 ERR1769439_13696 ERR1769439_13775 ERR1769439_13816 ERR1769439_13818 ERR1769439_13819 ERR1769439_13822 ERR1769439_13824 ERR1769439_13833 ERR1769439_13839 ERR1769439_13871 ERR1769439_13874 ERR1769439_13910 ERR1769439_13938 ERR1769439_13973 ERR1769439_13975 ERR1769439_14012 ERR1769439_14035 ERR1769439_14047 ERR1769439_14054 ERR1769439_14055 ERR1769439_14061 ERR1769439_14065 ERR1769439_14069 ERR1769439_14075 ERR1769439_14086 ERR1769439_14096 ERR1769439_14101 ERR1769439_14112 ERR1769439_14134 ERR1769439_14135 ERR1769439_14152 ERR1769439_14164 ERR1769439_14165 ERR1769439_14182 ERR1769439_14201 ERR1769439_14202 ERR1769439_14222 ERR1769439_14257 ERR1769439_14258 ERR1769439_14259 ERR1769439_14265 ERR1769439_14268 ERR1769439_14275 ERR1769439_14292 ERR1769439_14317 ERR1769439_14346 ERR1769439_14352 ERR1769439_14367 ERR1769439_14380 ERR1769439_14381 ERR1769439_14391 ERR1769439_14412 ERR1769439_14444 ERR1769439_14449 ERR1769439_14453 ERR1769439_14462 ERR1769439_14463 ERR1769439_14510 ERR1769439_14511 ERR1769439_14570 ERR1769439_14573 ERR1769439_14608 ERR1769439_14615 ERR1769439_14650 ERR1769439_14666 ERR1769439_14720 ERR1769439_14737 ERR1769439_14773 ERR1769439_14784 ERR1769439_14818 ERR1769439_14827 ERR1769439_14829 ERR1769439_14834 ERR1769439_14848 ERR1769439_14849 ERR1769439_14852 ERR1769439_14864 ERR1769439_14874 ERR1769439_14877 ERR1769439_14897 ERR1769439_14900 ERR1769439_14903 ERR1769439_14915 ERR1769439_14918 ERR1769439_14932 ERR1769439_14989 ERR1769439_14993 ERR1769439_15010 ERR1769439_15027 ERR1769439_15072 ERR1769439_15087 ERR1769439_15091 ERR1769439_15118 ERR1769439_15129 ERR1769439_15155 ERR1769439_15173 ERR1769439_15175 ERR1769439_15176 ERR1769439_15214 ERR1769439_15222 ERR1769439_15240 ERR1769439_15280 ERR1769439_15299 ERR1769439_15313 ERR1769439_15326 ERR1769439_15346 ERR1769439_15355 ERR1769439_15397 ERR1769439_15398 ERR1769439_15432 ERR1769439_15456 ERR1769439_15458 ERR1769439_15476 ERR1769439_15478 ERR1769439_15492 ERR1769439_15523 ERR1769439_15526 ERR1769439_15575 ERR1769439_15602 ERR1769439_15661 ERR1769439_15668 ERR1769439_15690 ERR1769439_15701 ERR1769439_15715 ERR1769439_15719 ERR1769439_15731 ERR1769439_15734 ERR1769439_15779 ERR1769439_15782 ERR1769439_15798 ERR1769439_15803 ERR1769439_15808 ERR1769439_15809 ERR1769439_15832 ERR1769439_15839 ERR1769439_15853 ERR1769439_15854 ERR1769439_15884 ERR1769439_16045 ERR1769439_16053 ERR1769439_16075 ERR1769439_16091 ERR1769439_16103 ERR1769439_16107 ERR1769439_16134 ERR1769439_16178 ERR1769439_16182 ERR1769439_16189 ERR1769439_16199 ERR1769439_16206 ERR1769439_16235 ERR1769439_16240 ERR1769439_16249 ERR1769439_16253 ERR1769439_16297 ERR1769439_16304 ERR1769439_16326 ERR1769439_16349 ERR1769439_16372 ERR1769439_16388 ERR1769439_16423 ERR1769439_16448 ERR1769439_16456 ERR1769439_16465 ERR1769439_16484 ERR1769439_16498 ERR1769439_16509 ERR1769439_16570 ERR1769439_16582 ERR1769439_16599 ERR1769439_16654 ERR1769439_16660 ERR1769439_16683 ERR1769439_16716 ERR1769439_16721 ERR1769439_16725 ERR1769439_16760 ERR1769439_16769 ERR1769439_16788 ERR1769439_16791 ERR1769439_16827 ERR1769439_16852 ERR1769439_16932 ERR1769439_16934 ERR1769439_16967 ERR1769439_17027 ERR1769439_17050 ERR1769439_17061 ERR1769439_17071 ERR1769439_17090 ERR1769439_17095 ERR1769439_17100 ERR1769439_17138 ERR1769439_17145 ERR1769439_17155 ERR1769439_17174 ERR1769439_17175 ERR1769439_17185 ERR1769439_17199 ERR1769439_17201 ERR1769439_17203 ERR1769439_17221 ERR1769439_17224 ERR1769439_17256 ERR1769439_17263 ERR1769439_17270 ERR1769439_17281 ERR1769439_17296 ERR1769439_17312 ERR1769439_17321 ERR1769439_17341 ERR1769439_17346 ERR1769439_17348 ERR1769439_17377 ERR1769439_17386 ERR1769439_17388 ERR1769439_17397 ERR1769439_17411 ERR1769439_17462 ERR1769439_17465 ERR1769439_17469 ERR1769439_17486 ERR1769439_17489 ERR1769439_17498 ERR1769439_17528 ERR1769439_17542 ERR1769439_17543 ERR1769439_17564 ERR1769439_17576 ERR1769439_17579 ERR1769439_17656 ERR1769439_17664 ERR1769439_17667 ERR1769439_17671 ERR1769439_17682 ERR1769439_17695 ERR1769439_17706 ERR1769439_17710 ERR1769439_17746 ERR1769439_17777 ERR1769439_17782 ERR1769439_17785 ERR1769439_17786 ERR1769439_17802 ERR1769439_17808 ERR1769439_17827 ERR1769439_17836 ERR1769439_17858 ERR1769439_17894 ERR1769439_17908 ERR1769439_17929 ERR1769439_17939 ERR1769439_17943 ERR1769439_17965 ERR1769439_17966 ERR1769439_17984 ERR1769439_17999 ERR1769439_18001 ERR1769439_18018 ERR1769439_18043 ERR1769439_18044 ERR1769439_18052 ERR1769439_18055 ERR1769439_18060 ERR1769439_18064 ERR1769439_18088 ERR1769439_18095 ERR1769439_18104 ERR1769439_18107 ERR1769439_18120 ERR1769439_18122 ERR1769439_18135 ERR1769439_18165 ERR1769439_18186 ERR1769439_18188 ERR1769439_18193 ERR1769439_18201 ERR1769439_18206 ERR1769439_18239 ERR1769439_18243 ERR1769439_18246 ERR1769439_18258 ERR1769439_18263 ERR1769439_18279 ERR1769439_18286 ERR1769439_18288 ERR1769439_18301 ERR1769439_18374 ERR1769439_18389 ERR1769439_18391 ERR1769439_18393 ERR1769439_18465 ERR1769439_18513 ERR1769439_18529 ERR1769439_18531 ERR1769439_18537 ERR1769439_18566 ERR1769439_18599 ERR1769439_18608 ERR1769439_18613 ERR1769439_18620 ERR1769439_18625 ERR1769439_18631 ERR1769439_18633 ERR1769439_18648 ERR1769439_18673 ERR1769439_18682 ERR1769439_18696 ERR1769439_18743 ERR1769439_18759 ERR1769439_18793 ERR1769439_18813 ERR1769439_18831 ERR1769439_18836 ERR1769439_18843 ERR1769439_18857 ERR1769439_18860 ERR1769439_18865 ERR1769439_18866 ERR1769439_18871 ERR1769439_18877 ERR1769439_19009 ERR1769439_19012 ERR1769439_19037 ERR1769439_19106 ERR1769439_19144 ERR1769439_19160 ERR1769439_19180 ERR1769439_19201 ERR1769439_19210 ERR1769439_19219 ERR1769439_19220 ERR1769439_19221 ERR1769439_19244 ERR1769439_19259 ERR1769439_19267 ERR1769439_19270 ERR1769439_19280 ERR1769439_19282 ERR1769439_19287 ERR1769439_19298 ERR1769439_19311 ERR1769439_19320 ERR1769439_19328 ERR1769439_19387 ERR1769439_19421 ERR1769439_19433 ERR1769439_19487 ERR1769439_19508 ERR1769439_19516 ERR1769439_19541 ERR1769439_19551 ERR1769439_19552 ERR1769439_19578 ERR1769439_19581 ERR1769439_19620 ERR1769439_19622 ERR1769439_19633 ERR1769439_19668 ERR1769439_19670 ERR1769439_19678 ERR1769439_19689 ERR1769439_19692 ERR1769439_19694 ERR1769439_19703 ERR1769439_19722 ERR1769439_19731 ERR1769439_19746 ERR1769439_19747 ERR1769439_19795 ERR1769439_19798 ERR1769439_19812 ERR1769439_19813 ERR1769439_19829 ERR1769439_19867 ERR1769439_19886 ERR1769439_19917 ERR1769439_19923 ERR1769439_19961 ERR1769439_19967 ERR1769439_19976 ERR1769439_19984 ERR1769439_20029 ERR1769439_20035 ERR1769439_20058 ERR1769439_20084 ERR1769439_20104 ERR1769439_20108 ERR1769439_20112 ERR1769439_20125 ERR1769439_20133 ERR1769439_20201 ERR1769439_20236 ERR1769439_20240 ERR1769439_20295 ERR1769439_20296 ERR1769439_20300 ERR1769439_20344 ERR1769439_20345 ERR1769439_20348 ERR1769439_20423 ERR1769439_20429 ERR1769439_20436 ERR1769439_20465 ERR1769439_20471 ERR1769439_20537 ERR1769439_20575 ERR1769439_20600 ERR1769439_20619 ERR1769439_20628 ERR1769439_20634 ERR1769439_20640 ERR1769439_20641 ERR1769439_20651 ERR1769439_20654 ERR1769439_20684 ERR1769439_20690 ERR1769439_20693 ERR1769439_20728 ERR1769439_20753 ERR1769439_20774 ERR1769439_20810 ERR1769439_20827 ERR1769439_20828 ERR1769439_20830 ERR1769439_20850 ERR1769439_20857 ERR1769439_20904 ERR1769439_20926 ERR1769439_20939 ERR1769439_20944 ERR1769439_20950 ERR1769439_20951 ERR1769439_20963 ERR1769439_20986 ERR1769439_20988 ERR1769439_20992 ERR1769439_21005 ERR1769439_21015 ERR1769439_21021 ERR1769439_21025 ERR1769439_21041 ERR1769439_21057 ERR1769439_21083 ERR1769439_21086 ERR1769439_21089 ERR1769439_21125 ERR1769439_21166 ERR1769439_21223 ERR1769439_21244 ERR1769439_21263 ERR1769439_21319 ERR1769439_21320 ERR1769439_21362 ERR1769439_21380 ERR1769439_21384 ERR1769439_21431 ERR1769439_21463 ERR1769439_21478 ERR1769439_21488 ERR1769439_21499 ERR1769439_21519 ERR1769439_21522 ERR1769439_21563 ERR1769439_21583 ERR1769439_21608 ERR1769439_21610 ERR1769439_21625 ERR1769439_21635 ERR1769439_21691 ERR1769439_21703 ERR1769439_21707 ERR1769439_21710 ERR1769439_21718 ERR1769439_21728 ERR1769439_21789 ERR1769439_21798 ERR1769439_21817 ERR1769439_21842 ERR1769439_21864 ERR1769439_21869 ERR1769439_21873 ERR1769439_21895 ERR1769439_21897 ERR1769439_21914 ERR1769439_21936 ERR1769439_21948 ERR1769439_21987 ERR1769439_22000 ERR1769439_22034 ERR1769439_22035 ERR1769439_22057 ERR1769439_22065 ERR1769439_22076 ERR1769439_22081 ERR1769439_22110 ERR1769439_22131 ERR1769439_22151 ERR1769439_22160 ERR1769439_22172 ERR1769439_22179 ERR1769439_22192 ERR1769439_22194 ERR1769439_22214 ERR1769439_22239 ERR1769439_22240 ERR1769439_22287 ERR1769439_22288 ERR1769439_22292 ERR1769439_22294 ERR1769439_22314 ERR1769439_22317 ERR1769439_22318 ERR1769439_22323 ERR1769439_22360 ERR1769439_22388 ERR1769439_22392 ERR1769439_22409 ERR1769439_22417 ERR1769439_22438 ERR1769439_22458 ERR1769439_22474 ERR1769439_22484 ERR1769439_22495 ERR1769439_22497 ERR1769439_22498 ERR1769439_22530 ERR1769439_22567 ERR1769439_22594 ERR1769439_22610 ERR1769439_22622 ERR1769439_22635 ERR1769439_22637 ERR1769439_22658 ERR1769439_22673 ERR1769439_22695 ERR1769439_22721 ERR1769439_22726 ERR1769439_22751 ERR1769439_22758 ERR1769439_22776 ERR1769439_22817 ERR1769439_22840 ERR1769439_22893 ERR1769439_22902 ERR1769439_22911 ERR1769439_22946 ERR1769439_22953 ERR1769439_22967 ERR1769439_23001 ERR1769439_23012 ERR1769439_23064 ERR1769439_23154 ERR1769439_23307 ERR1769439_23331 ERR1769439_23511 ERR1769439_23563 ERR1769439_23634 ERR1769439_23883 ERR1769439_24135 ERR1769439_24143 ERR1769439_24174 ERR1769439_24235 ERR1769439_24240 ERR1769439_24308 ERR1769439_24578 ERR1769439_24901 ERR1769439_24949 ERR1769439_24961 ERR1769439_24964 ERR1769439_25028 ERR1769439_25177 ERR1769439_25279 ERR1769439_25491 ERR1769439_25581 ERR1769439_25600 ERR1769439_25871 ERR1769439_26051 ERR1769439_26135 ERR1769439_26467 ERR1769439_26584 ERR1769439_26600 ERR1769439_26669 ERR1769439_26722 ERR1769439_26794 ERR1769439_27058 ERR1769439_27064 ERR1769439_27312 ERR1769439_27351 ERR1769439_27571 ERR1769439_27584 ERR1769439_27608 ERR1769439_27695 ERR1769439_27919 ERR1769440_4 ERR1769440_15 ERR1769440_30 ERR1769440_91 ERR1769440_93 ERR1769440_112 ERR1769440_120 ERR1769440_131 ERR1769440_159 ERR1769440_165 ERR1769440_171 ERR1769440_176 ERR1769440_205 ERR1769440_215 ERR1769440_223 ERR1769440_226 ERR1769440_230 ERR1769440_235 ERR1769440_243 ERR1769440_253 ERR1769440_260 ERR1769440_279 ERR1769440_358 ERR1769440_368 ERR1769440_379 ERR1769440_395 ERR1769440_410 ERR1769440_428 ERR1769440_429 ERR1769440_486 ERR1769440_492 ERR1769440_499 ERR1769440_503 ERR1769440_535 ERR1769440_560 ERR1769440_591 ERR1769440_617 ERR1769440_620 ERR1769440_627 ERR1769440_633 ERR1769440_666 ERR1769440_674 ERR1769440_688 ERR1769440_733 ERR1769440_741 ERR1769440_754 ERR1769440_773 ERR1769440_778 ERR1769440_780 ERR1769440_784 ERR1769440_802 ERR1769440_803 ERR1769440_860 ERR1769440_863 ERR1769440_867 ERR1769440_887 ERR1769440_889 ERR1769440_913 ERR1769440_923 ERR1769440_954 ERR1769440_965 ERR1769440_987 ERR1769440_997 ERR1769440_1000 ERR1769440_1028 ERR1769440_1046 ERR1769440_1056 ERR1769440_1090 ERR1769440_1097 ERR1769440_1114 ERR1769440_1122 ERR1769440_1155 ERR1769440_1168 ERR1769440_1173 ERR1769440_1179 ERR1769440_1181 ERR1769440_1191 ERR1769440_1211 ERR1769440_1212 ERR1769440_1261 ERR1769440_1266 ERR1769440_1269 ERR1769440_1283 ERR1769440_1304 ERR1769440_1306 ERR1769440_1311 ERR1769440_1333 ERR1769440_1360 ERR1769440_1380 ERR1769440_1390 ERR1769440_1391 ERR1769440_1422 ERR1769440_1423 ERR1769440_1437 ERR1769440_1447 ERR1769440_1455 ERR1769440_1457 ERR1769440_1474 ERR1769440_1507 ERR1769440_1515 ERR1769440_1521 ERR1769440_1524 ERR1769440_1547 ERR1769440_1561 ERR1769440_1583 ERR1769440_1635 ERR1769440_1648 ERR1769440_1655 ERR1769440_1657 ERR1769440_1671 ERR1769440_1681 ERR1769440_1697 ERR1769440_1707 ERR1769440_1710 ERR1769440_1735 ERR1769440_1740 ERR1769440_1744 ERR1769440_1745 ERR1769440_1760 ERR1769440_1767 ERR1769440_1807 ERR1769440_1811 ERR1769440_1884 ERR1769440_1898 ERR1769440_1939 ERR1769440_1944 ERR1769440_1948 ERR1769440_1959 ERR1769440_1961 ERR1769440_2003 ERR1769440_2007 ERR1769440_2011 ERR1769440_2015 ERR1769440_2024 ERR1769440_2043 ERR1769440_2074 ERR1769440_2083 ERR1769440_2084 ERR1769440_2092 ERR1769440_2097 ERR1769440_2109 ERR1769440_2113 ERR1769440_2131 ERR1769440_2142 ERR1769440_2146 ERR1769440_2160 ERR1769440_2168 ERR1769440_2172 ERR1769440_2188 ERR1769440_2218 ERR1769440_2234 ERR1769440_2248 ERR1769440_2249 ERR1769440_2250 ERR1769440_2251 ERR1769440_2269 ERR1769440_2293 ERR1769440_2300 ERR1769440_2321 ERR1769440_2326 ERR1769440_2367 ERR1769440_2380 ERR1769440_2390 ERR1769440_2402 ERR1769440_2404 ERR1769440_2423 ERR1769440_2427 ERR1769440_2432 ERR1769440_2434 ERR1769440_2458 ERR1769440_2462 ERR1769440_2474 ERR1769440_2495 ERR1769440_2523 ERR1769440_2548 ERR1769440_2561 ERR1769440_2564 ERR1769440_2568 ERR1769440_2572 ERR1769440_2578 ERR1769440_2579 ERR1769440_2582 ERR1769440_2585 ERR1769440_2596 ERR1769440_2670 ERR1769440_2671 ERR1769440_2680 ERR1769440_2689 ERR1769440_2704 ERR1769440_2723 ERR1769440_2730 ERR1769440_2770 ERR1769440_2782 ERR1769440_2788 ERR1769440_2795 ERR1769440_2823 ERR1769440_2838 ERR1769440_2859 ERR1769440_2862 ERR1769440_2863 ERR1769440_2889 ERR1769440_2895 ERR1769440_2896 ERR1769440_2910 ERR1769440_2920 ERR1769440_2927 ERR1769440_2928 ERR1769440_2940 ERR1769440_2988 ERR1769440_3008 ERR1769440_3009 ERR1769440_3013 ERR1769440_3014 ERR1769440_3020 ERR1769440_3025 ERR1769440_3033 ERR1769440_3038 ERR1769440_3041 ERR1769440_3053 ERR1769440_3055 ERR1769440_3058 ERR1769440_3061 ERR1769440_3102 ERR1769440_3123 ERR1769440_3154 ERR1769440_3181 ERR1769440_3193 ERR1769440_3196 ERR1769440_3205 ERR1769440_3216 ERR1769440_3226 ERR1769440_3234 ERR1769440_3235 ERR1769440_3240 ERR1769440_3265 ERR1769440_3283 ERR1769440_3284 ERR1769440_3287 ERR1769440_3290 ERR1769440_3321 ERR1769440_3365 ERR1769440_3375 ERR1769440_3376 ERR1769440_3399 ERR1769440_3450 ERR1769440_3456 ERR1769440_3508 ERR1769440_3518 ERR1769440_3527 ERR1769440_3532 ERR1769440_3537 ERR1769440_3539 ERR1769440_3546 ERR1769440_3555 ERR1769440_3565 ERR1769440_3573 ERR1769440_3581 ERR1769440_3596 ERR1769440_3641 ERR1769440_3643 ERR1769440_3650 ERR1769440_3651 ERR1769440_3658 ERR1769440_3677 ERR1769440_3694 ERR1769440_3737 ERR1769440_3748 ERR1769440_3762 ERR1769440_3793 ERR1769440_3832 ERR1769440_3833 ERR1769440_3835 ERR1769440_3872 ERR1769440_3938 ERR1769440_3944 ERR1769440_3950 ERR1769440_3952 ERR1769440_3973 ERR1769440_3981 ERR1769440_3982 ERR1769440_3983 ERR1769440_3989 ERR1769440_3998 ERR1769440_4001 ERR1769440_4014 ERR1769440_4016 ERR1769440_4025 ERR1769440_4029 ERR1769440_4056 ERR1769440_4057 ERR1769440_4068 ERR1769440_4072 ERR1769440_4079 ERR1769440_4081 ERR1769440_4091 ERR1769440_4109 ERR1769440_4122 ERR1769440_4126 ERR1769440_4127 ERR1769440_4135 ERR1769440_4136 ERR1769440_4139 ERR1769440_4194 ERR1769440_4197 ERR1769440_4202 ERR1769440_4230 ERR1769440_4245 ERR1769440_4260 ERR1769440_4295 ERR1769440_4309 ERR1769440_4311 ERR1769440_4323 ERR1769440_4328 ERR1769440_4329 ERR1769440_4342 ERR1769440_4343 ERR1769440_4361 ERR1769440_4372 ERR1769440_4379 ERR1769440_4389 ERR1769440_4403 ERR1769440_4412 ERR1769440_4420 ERR1769440_4434 ERR1769440_4436 ERR1769440_4448 ERR1769440_4449 ERR1769440_4458 ERR1769440_4466 ERR1769440_4476 ERR1769440_4483 ERR1769440_4489 ERR1769440_4503 ERR1769440_4509 ERR1769440_4510 ERR1769440_4511 ERR1769440_4519 ERR1769440_4524 ERR1769440_4564 ERR1769440_4589 ERR1769440_4590 ERR1769440_4617 ERR1769440_4643 ERR1769440_4649 ERR1769440_4655 ERR1769440_4670 ERR1769440_4676 ERR1769440_4699 ERR1769440_4705 ERR1769440_4716 ERR1769440_4729 ERR1769440_4743 ERR1769440_4753 ERR1769440_4775 ERR1769440_4786 ERR1769440_4788 ERR1769440_4808 ERR1769440_4814 ERR1769440_4818 ERR1769440_4874 ERR1769440_4890 ERR1769440_4895 ERR1769440_4912 ERR1769440_4938 ERR1769440_4955 ERR1769440_4969 ERR1769440_4981 ERR1769440_5006 ERR1769440_5035 ERR1769440_5090 ERR1769440_5092 ERR1769440_5106 ERR1769440_5111 ERR1769440_5151 ERR1769440_5174 ERR1769440_5179 ERR1769440_5209 ERR1769440_5212 ERR1769440_5215 ERR1769440_5226 ERR1769440_5227 ERR1769440_5233 ERR1769440_5246 ERR1769440_5267 ERR1769440_5307 ERR1769440_5332 ERR1769440_5339 ERR1769440_5349 ERR1769440_5362 ERR1769440_5375 ERR1769440_5377 ERR1769440_5399 ERR1769440_5405 ERR1769440_5428 ERR1769440_5436 ERR1769440_5454 ERR1769440_5472 ERR1769440_5474 ERR1769440_5495 ERR1769440_5502 ERR1769440_5506 ERR1769440_5515 ERR1769440_5518 ERR1769440_5519 ERR1769440_5521 ERR1769440_5535 ERR1769440_5541 ERR1769440_5579 ERR1769440_5585 ERR1769440_5587 ERR1769440_5623 ERR1769440_5625 ERR1769440_5633 ERR1769440_5638 ERR1769440_5646 ERR1769440_5647 ERR1769440_5648 ERR1769440_5653 ERR1769440_5654 ERR1769440_5658 ERR1769440_5659 ERR1769440_5672 ERR1769440_5675 ERR1769440_5717 ERR1769440_5719 ERR1769440_5727 ERR1769440_5746 ERR1769440_5748 ERR1769440_5771 ERR1769440_5774 ERR1769440_5839 ERR1769440_5840 ERR1769440_5864 ERR1769440_5878 ERR1769440_5909 ERR1769440_5919 ERR1769440_5921 ERR1769440_5938 ERR1769440_5949 ERR1769440_5952 ERR1769440_5956 ERR1769440_5958 ERR1769440_5961 ERR1769440_5977 ERR1769440_5979 ERR1769440_5995 ERR1769440_6006 ERR1769440_6010 ERR1769440_6016 ERR1769440_6035 ERR1769440_6036 ERR1769440_6037 ERR1769440_6049 ERR1769440_6050 ERR1769440_6060 ERR1769440_6067 ERR1769440_6074 ERR1769440_6090 ERR1769440_6091 ERR1769440_6097 ERR1769440_6106 ERR1769440_6115 ERR1769440_6136 ERR1769440_6144 ERR1769440_6147 ERR1769440_6163 ERR1769440_6167 ERR1769440_6172 ERR1769440_6180 ERR1769440_6216 ERR1769440_6234 ERR1769440_6236 ERR1769440_6255 ERR1769440_6259 ERR1769440_6264 ERR1769440_6267 ERR1769440_6278 ERR1769440_6305 ERR1769440_6315 ERR1769440_6330 ERR1769440_6363 ERR1769440_6378 ERR1769440_6381 ERR1769440_6394 ERR1769440_6399 ERR1769440_6407 ERR1769440_6419 ERR1769440_6420 ERR1769440_6425 ERR1769440_6428 ERR1769440_6431 ERR1769440_6437 ERR1769440_6441 ERR1769440_6453 ERR1769440_6464 ERR1769440_6483 ERR1769440_6501 ERR1769440_6503 ERR1769440_6539 ERR1769440_6544 ERR1769440_6545 ERR1769440_6558 ERR1769440_6574 ERR1769440_6593 ERR1769440_6600 ERR1769440_6619 ERR1769440_6623 ERR1769440_6633 ERR1769440_6634 ERR1769440_6642 ERR1769440_6649 ERR1769440_6667 ERR1769440_6681 ERR1769440_6719 ERR1769440_6722 ERR1769440_6723 ERR1769440_6732 ERR1769440_6734 ERR1769440_6737 ERR1769440_6758 ERR1769440_6783 ERR1769440_6806 ERR1769440_6807 ERR1769440_6809 ERR1769440_6855 ERR1769440_6896 ERR1769440_6909 ERR1769440_6913 ERR1769440_6914 ERR1769440_6989 ERR1769440_7014 ERR1769440_7017 ERR1769440_7035 ERR1769440_7036 ERR1769440_7038 ERR1769440_7066 ERR1769440_7104 ERR1769440_7121 ERR1769440_7122 ERR1769440_7143 ERR1769440_7144 ERR1769440_7147 ERR1769440_7158 ERR1769440_7159 ERR1769440_7164 ERR1769440_7191 ERR1769440_7198 ERR1769440_7210 ERR1769440_7214 ERR1769440_7244 ERR1769440_7254 ERR1769440_7257 ERR1769440_7272 ERR1769440_7278 ERR1769440_7297 ERR1769440_7311 ERR1769440_7312 ERR1769440_7326 ERR1769440_7348 ERR1769440_7377 ERR1769440_7378 ERR1769440_7386 ERR1769440_7393 ERR1769440_7402 ERR1769440_7421 ERR1769440_7431 ERR1769440_7445 ERR1769440_7453 ERR1769440_7462 ERR1769440_7463 ERR1769440_7485 ERR1769440_7512 ERR1769440_7525 ERR1769440_7533 ERR1769440_7541 ERR1769440_7544 ERR1769440_7547 ERR1769440_7557 ERR1769440_7576 ERR1769440_7592 ERR1769440_7594 ERR1769440_7617 ERR1769440_7630 ERR1769440_7649 ERR1769440_7652 ERR1769440_7661 ERR1769440_7665 ERR1769440_7674 ERR1769440_7684 ERR1769440_7687 ERR1769440_7724 ERR1769440_7725 ERR1769440_7752 ERR1769440_7761 ERR1769440_7809 ERR1769440_7818 ERR1769440_7860 ERR1769440_7907 ERR1769440_7918 ERR1769440_7933 ERR1769440_7938 ERR1769440_7953 ERR1769440_7972 ERR1769440_7981 ERR1769440_7984 ERR1769440_8034 ERR1769440_8054 ERR1769440_8062 ERR1769440_8085 ERR1769440_8086 ERR1769440_8087 ERR1769440_8095 ERR1769440_8112 ERR1769440_8151 ERR1769440_8182 ERR1769440_8185 ERR1769440_8194 ERR1769440_8196 ERR1769440_8201 ERR1769440_8206 ERR1769440_8213 ERR1769440_8241 ERR1769440_8265 ERR1769440_8266 ERR1769440_8287 ERR1769440_8309 ERR1769440_8313 ERR1769440_8320 ERR1769440_8331 ERR1769440_8341 ERR1769440_8367 ERR1769440_8412 ERR1769440_8413 ERR1769440_8422 ERR1769440_8437 ERR1769440_8466 ERR1769440_8470 ERR1769440_8494 ERR1769440_8502 ERR1769440_8507 ERR1769440_8525 ERR1769440_8535 ERR1769440_8582 ERR1769440_8586 ERR1769440_8591 ERR1769440_8593 ERR1769440_8631 ERR1769440_8632 ERR1769440_8649 ERR1769440_8651 ERR1769440_8653 ERR1769440_8662 ERR1769440_8685 ERR1769440_8686 ERR1769440_8688 ERR1769440_8701 ERR1769440_8703 ERR1769440_8734 ERR1769440_8751 ERR1769440_8755 ERR1769440_8761 ERR1769440_8769 ERR1769440_8775 ERR1769440_8780 ERR1769440_8784 ERR1769440_8828 ERR1769440_8837 ERR1769440_8841 ERR1769440_8853 ERR1769440_8872 ERR1769440_8881 ERR1769440_8882 ERR1769440_8890 ERR1769440_8916 ERR1769440_8920 ERR1769440_8934 ERR1769440_8953 ERR1769440_8968 ERR1769440_8976 ERR1769440_8986 ERR1769440_9004 ERR1769440_9021 ERR1769440_9025 ERR1769440_9045 ERR1769440_9073 ERR1769440_9079 ERR1769440_9094 ERR1769440_9105 ERR1769440_9119 ERR1769440_9125 ERR1769440_9126 ERR1769440_9158 ERR1769440_9194 ERR1769440_9222 ERR1769440_9226 ERR1769440_9233 ERR1769440_9246 ERR1769440_9252 ERR1769440_9267 ERR1769440_9323 ERR1769440_9334 ERR1769440_9368 ERR1769440_9382 ERR1769440_9394 ERR1769440_9399 ERR1769440_9408 ERR1769440_9410 ERR1769440_9422 ERR1769440_9424 ERR1769440_9426 ERR1769440_9429 ERR1769440_9444 ERR1769440_9455 ERR1769440_9470 ERR1769440_9475 ERR1769440_9482 ERR1769440_9483 ERR1769440_9496 ERR1769440_9523 ERR1769440_9528 ERR1769440_9541 ERR1769440_9566 ERR1769440_9598 ERR1769440_9605 ERR1769440_9613 ERR1769440_9640 ERR1769440_9670 ERR1769440_9677 ERR1769440_9680 ERR1769440_9682 ERR1769440_9689 ERR1769440_9692 ERR1769440_9707 ERR1769440_9714 ERR1769440_9719 ERR1769440_9721 ERR1769440_9766 ERR1769440_9810 ERR1769440_9818 ERR1769440_9821 ERR1769440_9834 ERR1769440_9845 ERR1769440_9848 ERR1769440_9858 ERR1769440_9885 ERR1769440_9886 ERR1769440_9890 ERR1769440_9896 ERR1769440_9905 ERR1769440_9914 ERR1769440_9915 ERR1769440_9960 ERR1769440_9974 ERR1769440_9984 ERR1769440_9986 ERR1769440_9988 ERR1769440_9991 ERR1769440_9998 ERR1769440_10033 ERR1769440_10038 ERR1769440_10055 ERR1769440_10056 ERR1769440_10057 ERR1769440_10066 ERR1769440_10080 ERR1769440_10091 ERR1769440_10103 ERR1769440_10112 ERR1769440_10119 ERR1769440_10124 ERR1769440_10127 ERR1769440_10146 ERR1769440_10176 ERR1769440_10184 ERR1769440_10204 ERR1769440_10228 ERR1769440_10230 ERR1769440_10243 ERR1769440_10244 ERR1769440_10252 ERR1769440_10253 ERR1769440_10293 ERR1769440_10295 ERR1769440_10300 ERR1769440_10325 ERR1769440_10357 ERR1769440_10369 ERR1769440_10394 ERR1769440_10406 ERR1769440_10407 ERR1769440_10408 ERR1769440_10417 ERR1769440_10441 ERR1769440_10447 ERR1769440_10475 ERR1769440_10480 ERR1769440_10486 ERR1769440_10507 ERR1769440_10510 ERR1769440_10517 ERR1769440_10562 ERR1769440_10574 ERR1769440_10577 ERR1769440_10578 ERR1769440_10583 ERR1769440_10617 ERR1769440_10618 ERR1769440_10627 ERR1769440_10635 ERR1769440_10643 ERR1769440_10657 ERR1769440_10677 ERR1769440_10679 ERR1769440_10686 ERR1769440_10697 ERR1769440_10699 ERR1769440_10712 ERR1769440_10716 ERR1769440_10721 ERR1769440_10727 ERR1769440_10757 ERR1769440_10764 ERR1769440_10785 ERR1769440_10786 ERR1769440_10796 ERR1769440_10803 ERR1769440_10846 ERR1769440_10865 ERR1769440_10874 ERR1769440_10885 ERR1769440_10902 ERR1769440_10904 ERR1769440_10916 ERR1769440_10924 ERR1769440_10932 ERR1769440_10938 ERR1769440_10945 ERR1769440_10946 ERR1769440_10948 ERR1769440_10957 ERR1769440_10966 ERR1769440_10975 ERR1769440_10987 ERR1769440_11012 ERR1769440_11027 ERR1769440_11033 ERR1769440_11043 ERR1769440_11070 ERR1769440_11092 ERR1769440_11102 ERR1769440_11110 ERR1769440_11115 ERR1769440_11128 ERR1769440_11131 ERR1769440_11135 ERR1769440_11141 ERR1769440_11142 ERR1769440_11170 ERR1769440_11176 ERR1769440_11198 ERR1769440_11208 ERR1769440_11228 ERR1769440_11230 ERR1769440_11231 ERR1769440_11275 ERR1769440_11280 ERR1769440_11289 ERR1769440_11291 ERR1769440_11312 ERR1769440_11329 ERR1769440_11360 ERR1769440_11363 ERR1769440_11366 ERR1769440_11372 ERR1769440_11377 ERR1769440_11382 ERR1769440_11388 ERR1769440_11389 ERR1769440_11405 ERR1769440_11415 ERR1769440_11419 ERR1769440_11420 ERR1769440_11445 ERR1769440_11466 ERR1769440_11468 ERR1769440_11483 ERR1769440_11524 ERR1769440_11529 ERR1769440_11530 ERR1769440_11533 ERR1769440_11558 ERR1769440_11569 ERR1769440_11583 ERR1769440_11584 ERR1769440_11602 ERR1769440_11610 ERR1769440_11612 ERR1769440_11629 ERR1769440_11635 ERR1769440_11639 ERR1769440_11664 ERR1769440_11708 ERR1769440_11767 ERR1769440_11768 ERR1769440_11790 ERR1769440_11799 ERR1769440_11809 ERR1769440_11837 ERR1769440_11839 ERR1769440_11847 ERR1769440_11853 ERR1769440_11878 ERR1769440_11879 ERR1769440_11882 ERR1769440_11906 ERR1769440_11921 ERR1769440_11950 ERR1769440_11960 ERR1769440_11968 ERR1769440_11985 ERR1769440_12041 ERR1769440_12077 ERR1769440_12095 ERR1769440_12100 ERR1769440_12104 ERR1769440_12106 ERR1769440_12148 ERR1769440_12179 ERR1769440_12201 ERR1769440_12208 ERR1769440_12209 ERR1769440_12215 ERR1769440_12234 ERR1769440_12260 ERR1769440_12264 ERR1769440_12281 ERR1769440_12283 ERR1769440_12284 ERR1769440_12293 ERR1769440_12310 ERR1769440_12325 ERR1769440_12326 ERR1769440_12333 ERR1769440_12354 ERR1769440_12368 ERR1769440_12372 ERR1769440_12378 ERR1769440_12383 ERR1769440_12402 ERR1769440_12408 ERR1769440_12423 ERR1769440_12436 ERR1769440_12452 ERR1769440_12467 ERR1769440_12477 ERR1769440_12478 ERR1769440_12480 ERR1769440_12481 ERR1769440_12530 ERR1769440_12542 ERR1769440_12545 ERR1769440_12546 ERR1769440_12551 ERR1769440_12584 ERR1769440_12594 ERR1769440_12597 ERR1769440_12624 ERR1769440_12626 ERR1769440_12628 ERR1769440_12636 ERR1769440_12652 ERR1769440_12664 ERR1769440_12668 ERR1769440_12695 ERR1769440_12703 ERR1769440_12717 ERR1769440_12752 ERR1769440_12756 ERR1769440_12768 ERR1769440_12778 ERR1769440_12824 ERR1769440_12849 ERR1769440_12875 ERR1769440_12877 ERR1769440_12878 ERR1769440_12884 ERR1769440_12903 ERR1769440_12908 ERR1769440_12922 ERR1769440_12931 ERR1769440_12955 ERR1769440_12963 ERR1769440_12985 ERR1769440_12986 ERR1769440_13038 ERR1769440_13049 ERR1769440_13052 ERR1769440_13063 ERR1769440_13081 ERR1769440_13084 ERR1769440_13088 ERR1769440_13122 ERR1769440_13146 ERR1769440_13163 ERR1769440_13164 ERR1769440_13169 ERR1769440_13203 ERR1769440_13208 ERR1769440_13211 ERR1769440_13212 ERR1769440_13252 ERR1769440_13294 ERR1769440_13301 ERR1769440_13303 ERR1769440_13349 ERR1769440_13396 ERR1769440_13401 ERR1769440_13408 ERR1769440_13409 ERR1769440_13435 ERR1769440_13449 ERR1769440_13450 ERR1769440_13451 ERR1769440_13465 ERR1769440_13473 ERR1769440_13510 ERR1769440_13517 ERR1769440_13563 ERR1769440_13571 ERR1769440_13599 ERR1769440_13601 ERR1769440_13605 ERR1769440_13617 ERR1769440_13618 ERR1769440_13627 ERR1769440_13629 ERR1769440_13630 ERR1769440_13664 ERR1769440_13671 ERR1769440_13676 ERR1769440_13685 ERR1769440_13689 ERR1769440_13697 ERR1769440_13703 ERR1769440_13718 ERR1769440_13723 ERR1769440_13729 ERR1769440_13733 ERR1769440_13734 ERR1769440_13743 ERR1769440_13748 ERR1769440_13752 ERR1769440_13761 ERR1769440_13764 ERR1769440_13784 ERR1769440_13792 ERR1769440_13806 ERR1769440_13821 ERR1769440_13827 ERR1769440_13846 ERR1769440_13863 ERR1769440_13892 ERR1769440_13900 ERR1769440_13901 ERR1769440_13917 ERR1769440_13956 ERR1769440_14000 ERR1769440_14004 ERR1769440_14017 ERR1769440_14024 ERR1769440_14032 ERR1769440_14065 ERR1769440_14070 ERR1769440_14087 ERR1769440_14090 ERR1769440_14091 ERR1769440_14161 ERR1769440_14163 ERR1769440_14174 ERR1769440_14175 ERR1769440_14229 ERR1769440_14247 ERR1769440_14262 ERR1769440_14301 ERR1769440_14306 ERR1769440_14311 ERR1769440_14334 ERR1769440_14370 ERR1769440_14377 ERR1769440_14379 ERR1769440_14392 ERR1769440_14402 ERR1769440_14404 ERR1769440_14431 ERR1769440_14468 ERR1769440_14473 ERR1769440_14474 ERR1769440_14483 ERR1769440_14494 ERR1769440_14495 ERR1769440_14521 ERR1769440_14528 ERR1769440_14535 ERR1769440_14553 ERR1769440_14563 ERR1769440_14569 ERR1769440_14579 ERR1769440_14599 ERR1769440_14606 ERR1769440_14632 ERR1769440_14633 ERR1769440_14667 ERR1769440_14676 ERR1769440_14707 ERR1769440_14797 ERR1769440_14806 ERR1769440_14825 ERR1769440_14836 ERR1769440_14839 ERR1769440_14844 ERR1769440_14865 ERR1769440_14916 ERR1769440_14925 ERR1769440_14928 ERR1769440_14938 ERR1769440_14939 ERR1769440_14955 ERR1769440_14967 ERR1769440_14968 ERR1769440_14969 ERR1769440_14995 ERR1769440_15025 ERR1769440_15065 ERR1769440_15072 ERR1769440_15093 ERR1769440_15100 ERR1769440_15112 ERR1769440_15128 ERR1769440_15134 ERR1769440_15153 ERR1769440_15173 ERR1769440_15191 ERR1769440_15219 ERR1769440_15235 ERR1769440_15248 ERR1769440_15264 ERR1769440_15272 ERR1769440_15274 ERR1769440_15287 ERR1769440_15299 ERR1769440_15300 ERR1769440_15312 ERR1769440_15343 ERR1769440_15344 ERR1769440_15357 ERR1769440_15392 ERR1769440_15399 ERR1769440_15400 ERR1769440_15410 ERR1769440_15434 ERR1769440_15442 ERR1769440_15443 ERR1769440_15444 ERR1769440_15460 ERR1769440_15476 ERR1769440_15482 ERR1769440_15490 ERR1769440_15501 ERR1769440_15508 ERR1769440_15526 ERR1769440_15553 ERR1769440_15555 ERR1769440_15568 ERR1769440_15579 ERR1769440_15599 ERR1769440_15635 ERR1769440_15647 ERR1769440_15658 ERR1769440_15666 ERR1769440_15675 ERR1769440_15691 ERR1769440_15706 ERR1769440_15709 ERR1769440_15716 ERR1769440_15726 ERR1769440_15727 ERR1769440_15764 ERR1769440_15767 ERR1769440_15777 ERR1769440_15788 ERR1769440_15791 ERR1769440_15800 ERR1769440_15823 ERR1769440_15826 ERR1769440_15846 ERR1769440_15855 ERR1769440_15866 ERR1769440_15868 ERR1769440_15877 ERR1769440_15878 ERR1769440_15890 ERR1769440_15905 ERR1769440_15908 ERR1769440_15918 ERR1769440_15932 ERR1769440_15946 ERR1769440_15947 ERR1769440_15969 ERR1769440_15984 ERR1769440_15986 ERR1769440_16012 ERR1769440_16022 ERR1769440_16032 ERR1769440_16040 ERR1769440_16054 ERR1769440_16068 ERR1769440_16088 ERR1769440_16089 ERR1769440_16118 ERR1769440_16148 ERR1769440_16238 ERR1769440_16255 ERR1769440_16310 ERR1769440_16502 ERR1769440_16531 ERR1769440_16676 ERR1769440_16783 ERR1769440_16807 ERR1769440_17112 ERR1769440_17482 ERR1769440_17618 ERR1769440_17635 ERR1769440_17711 ERR1769440_17860 ERR1769440_17867 ERR1769440_17870 ERR1769440_18031 ERR1769440_18194 ERR1769440_18209 ERR1769440_18333 ERR1769440_18502 ERR1769440_18775 ERR1769440_18791 ERR1769440_18840 ERR1769440_18889 ERR1769440_19142 ERR1769440_19209 ERR1769440_19284 ERR1769440_19302 ERR1769440_19421 ERR1769440_19715 ERR1769440_19820 ERR1769440_19836 ERR1769440_19851 ERR1769440_19881 ERR1769440_19903 ERR1769440_19908 ERR1769440_19909 ERR1769440_19910 ERR1769440_19954 ERR1769440_19988 ERR1769440_20056 ERR1769440_20090 ERR1769440_20152 ERR1769440_20158 ERR1769440_20165 ERR1769440_20281 ERR1769440_20321 ERR1769440_20518 ERR1769440_20522 ERR1769440_20590 ERR1769440_20922 ERR1769440_20999 ERR1769440_21069 ERR1769440_21096 ERR1769440_21213 ERR1769440_21259 ERR1769440_21277 ERR1769440_21283 ERR1769440_21295 ERR1769440_21315 ERR1769440_21362 ERR1769440_21405 ERR1769440_21457 ERR1769440_21619 ERR1769440_21656 ERR1769440_21677 ERR1769440_21770 ERR1769440_21771 ERR1769440_21791 ERR1769440_21796 ERR1769440_21806 ERR1769440_22003 ERR1769440_22064 ERR1769440_22114 ERR1769440_22196 ERR1769440_22538 ERR1769440_22631 ERR1769440_22674 ERR1769440_22694 ERR1769440_22986 ERR1769440_22988 ERR1769440_23008 ERR1769440_23033 ERR1769440_23090 ERR1769440_23099 ERR1769440_23726 ERR1769440_23787 ERR1769440_23981 ERR1769440_24129 ERR1769440_24135 ERR1769440_24145 ERR1769440_24167 ERR1769440_24172 ERR1769440_24184 ERR1769440_24196 ERR1769440_24203 ERR1769440_24205 ERR1769440_24218 ERR1769440_24219 ERR1769440_24227 ERR1769440_24253 ERR1769440_24254 ERR1769440_24282 ERR1769440_24292 ERR1769440_24318 ERR1769440_24346 ERR1769440_24349 ERR1769440_24354 ERR1769440_24356 ERR1769440_24376 ERR1769440_24389 ERR1769440_24400 ERR1769440_24413 ERR1769440_24420 ERR1769440_24436 ERR1769440_24446 ERR1769440_24449 ERR1769440_24450 ERR1769440_24461 ERR1769440_24475 ERR1769440_24478 ERR1769440_24486 ERR1769440_24494 ERR1769440_24496 ERR1769440_24497 ERR1769440_24507 ERR1769440_24522 ERR1769440_24539 ERR1769440_24545 ERR1769440_24546 ERR1769440_24565 ERR1769440_24583 ERR1769440_24584 ERR1769440_24592 ERR1769440_24593 ERR1769440_24633 ERR1769440_24642 ERR1769440_24657 ERR1769440_24668 ERR1769440_24669 ERR1769440_24720 ERR1769440_24741 ERR1769440_24747 ERR1769440_24750 ERR1769440_24754 ERR1769440_24764 ERR1769440_24770 ERR1769440_24781 ERR1769440_24793 ERR1769440_24800 ERR1769440_24802 ERR1769440_24824 ERR1769440_24837 ERR1769440_24847 ERR1769440_24853 ERR1769440_24864 ERR1769440_24871 ERR1769440_24882 ERR1769440_24908 ERR1769440_24936 ERR1769440_24937 ERR1769440_24943 ERR1769440_24952 ERR1769440_24972 ERR1769440_24985 ERR1769440_24993 ERR1769440_24997 ERR1769440_25072 ERR1769440_25073 ERR1769440_25092 ERR1769440_25141 ERR1769440_25152 ERR1769440_25154 ERR1769440_25161 ERR1769440_25165 ERR1769440_25169 ERR1769440_25192 ERR1769440_25218 ERR1769440_25258 ERR1769440_25263 ERR1769440_25276 ERR1769440_25278 ERR1769440_25281 ERR1769440_25292 ERR1769440_25306 ERR1769440_25327 ERR1769440_25329 ERR1769440_25331 ERR1769440_25347 ERR1769440_25351 ERR1769440_25400 ERR1769440_25440 ERR1769440_25452 ERR1769440_25454 ERR1769440_25471 ERR1769440_25476 ERR1769440_25479 ERR1769440_25519 ERR1769440_25524 ERR1769440_25529 ERR1769440_25562 ERR1769440_25580 ERR1769440_25612 ERR1769440_25615 ERR1769440_25633 ERR1769440_25653 ERR1769440_25709 ERR1769440_25713 ERR1769440_25719 ERR1769440_25720 ERR1769440_25722 ERR1769440_25732 ERR1769440_25765 ERR1769440_25766 ERR1769440_25772 ERR1769440_25777 ERR1769440_25795 ERR1769440_25810 ERR1769440_25812 ERR1769440_25813 ERR1769440_25817 ERR1769440_25822 ERR1769440_25837 ERR1769440_25839 ERR1769440_25847 ERR1769440_25850 ERR1769440_25876 ERR1769440_25891 ERR1769440_25894 ERR1769440_25905 ERR1769440_25907 ERR1769440_25925 ERR1769440_25956 ERR1769440_26030 ERR1769440_26047 ERR1769440_26056 ERR1769440_26059 ERR1769440_26076 ERR1769440_26079 ERR1769440_26080 ERR1769440_26081 ERR1769440_26113 ERR1769440_26118 ERR1769440_26141 ERR1769440_26155 ERR1769440_26169 ERR1769440_26213 ERR1769440_26224 ERR1769440_26250 ERR1769440_26263 ERR1769440_26268 ERR1769440_26270 ERR1769440_26281 ERR1769440_26283 ERR1769440_26287 ERR1769440_26308 ERR1769440_26311 ERR1769440_26318 ERR1769440_26325 ERR1769440_26334 ERR1769440_26356 ERR1769440_26362 ERR1769440_26363 ERR1769440_26370 ERR1769440_26387 ERR1769440_26394 ERR1769440_26407 ERR1769440_26411 ERR1769440_26421 ERR1769440_26439 ERR1769440_26472 ERR1769440_26473 ERR1769440_26478 ERR1769440_26481 ERR1769440_26505 ERR1769440_26512 ERR1769440_26523 ERR1769440_26561 ERR1769440_26566 ERR1769440_26568 ERR1769440_26592 ERR1769440_26603 ERR1769440_26635 ERR1769440_26650 ERR1769440_26655 ERR1769440_26658 ERR1769440_26669 ERR1769440_26685 ERR1769440_26705 ERR1769440_26709 ERR1769440_26718 ERR1769440_26719 ERR1769440_26727 ERR1769440_26775 ERR1769440_26780 ERR1769440_26787 ERR1769440_26793 ERR1769440_26794 ERR1769440_26803 ERR1769440_26824 ERR1769440_26855 ERR1769440_26875 ERR1769440_26890 ERR1769440_26899 ERR1769440_26918 ERR1769440_26928 ERR1769440_26932 ERR1769440_26940 ERR1769440_26946 ERR1769440_26968 ERR1769440_26970 ERR1769440_26985 ERR1769440_26991 ERR1769440_27008 ERR1769440_27013 ERR1769440_27035 ERR1769440_27046 ERR1769440_27060 ERR1769440_27078 ERR1769440_27087 ERR1769440_27091 ERR1769440_27097 ERR1769440_27108 ERR1769440_27152 ERR1769440_27172 ERR1769440_27180 ERR1769440_27218 ERR1769440_27238 ERR1769440_27248 ERR1769440_27249 ERR1769440_27263 ERR1769440_27268 ERR1769440_27269 ERR1769440_27271 ERR1769440_27290 ERR1769440_27302 ERR1769440_27315 ERR1769440_27320 ERR1769440_27328 ERR1769440_27329 ERR1769440_27333 ERR1769440_27365 ERR1769440_27404 ERR1769440_27408 ERR1769440_27412 ERR1769440_27415 ERR1769440_27445 ERR1769440_27462 ERR1769440_27465 ERR1769440_27489 ERR1769440_27496 ERR1769440_27507 ERR1769440_27523 ERR1769440_27540 ERR1769440_27543 ERR1769440_27555 ERR1769440_27564 ERR1769440_27574 ERR1769440_27575 ERR1769440_27580 ERR1769440_27583 ERR1769440_27592 ERR1769440_27598 ERR1769440_27600 ERR1769440_27613 ERR1769440_27622 ERR1769440_27657 ERR1769440_27661 ERR1769440_27684 ERR1769440_27689 ERR1769440_27706 ERR1769440_27724 ERR1769440_27808 ERR1769440_27814 ERR1769440_27835 ERR1769440_27846 ERR1769440_27872 ERR1769440_27873 ERR1769440_27875 ERR1769440_27902 ERR1769440_27906 ERR1769440_27914 ERR1769441_2 ERR1769441_27 ERR1769441_51 ERR1769441_91 ERR1769441_92 ERR1769441_109 ERR1769441_128 ERR1769441_147 ERR1769441_148 ERR1769441_155 ERR1769441_188 ERR1769441_192 ERR1769441_199 ERR1769441_215 ERR1769441_256 ERR1769441_263 ERR1769441_266 ERR1769441_282 ERR1769441_293 ERR1769441_301 ERR1769441_310 ERR1769441_317 ERR1769441_327 ERR1769441_334 ERR1769441_345 ERR1769441_364 ERR1769441_373 ERR1769441_375 ERR1769441_403 ERR1769441_418 ERR1769441_427 ERR1769441_431 ERR1769441_435 ERR1769441_444 ERR1769441_457 ERR1769441_482 ERR1769441_491 ERR1769441_497 ERR1769441_515 ERR1769441_526 ERR1769441_549 ERR1769441_557 ERR1769441_559 ERR1769441_568 ERR1769441_573 ERR1769441_597 ERR1769441_607 ERR1769441_610 ERR1769441_623 ERR1769441_644 ERR1769441_645 ERR1769441_646 ERR1769441_648 ERR1769441_681 ERR1769441_690 ERR1769441_726 ERR1769441_727 ERR1769441_761 ERR1769441_794 ERR1769441_804 ERR1769441_805 ERR1769441_814 ERR1769441_815 ERR1769441_860 ERR1769441_885 ERR1769441_897 ERR1769441_925 ERR1769441_927 ERR1769441_928 ERR1769441_943 ERR1769441_949 ERR1769441_954 ERR1769441_959 ERR1769441_960 ERR1769441_971 ERR1769441_980 ERR1769441_997 ERR1769441_998 ERR1769441_999 ERR1769441_1012 ERR1769441_1045 ERR1769441_1077 ERR1769441_1079 ERR1769441_1086 ERR1769441_1092 ERR1769441_1103 ERR1769441_1130 ERR1769441_1131 ERR1769441_1137 ERR1769441_1168 ERR1769441_1175 ERR1769441_1177 ERR1769441_1182 ERR1769441_1210 ERR1769441_1274 ERR1769441_1276 ERR1769441_1302 ERR1769441_1305 ERR1769441_1314 ERR1769441_1324 ERR1769441_1350 ERR1769441_1356 ERR1769441_1364 ERR1769441_1370 ERR1769441_1392 ERR1769441_1403 ERR1769441_1423 ERR1769441_1436 ERR1769441_1445 ERR1769441_1455 ERR1769441_1482 ERR1769441_1510 ERR1769441_1513 ERR1769441_1523 ERR1769441_1530 ERR1769441_1547 ERR1769441_1555 ERR1769441_1580 ERR1769441_1582 ERR1769441_1588 ERR1769441_1589 ERR1769441_1619 ERR1769441_1628 ERR1769441_1630 ERR1769441_1664 ERR1769441_1683 ERR1769441_1687 ERR1769441_1690 ERR1769441_1744 ERR1769441_1749 ERR1769441_1770 ERR1769441_1781 ERR1769441_1793 ERR1769441_1794 ERR1769441_1844 ERR1769441_1863 ERR1769441_1866 ERR1769441_1869 ERR1769441_1873 ERR1769441_1881 ERR1769441_1893 ERR1769441_1894 ERR1769441_1906 ERR1769441_1907 ERR1769441_1911 ERR1769441_1970 ERR1769441_1971 ERR1769441_1991 ERR1769441_2019 ERR1769441_2030 ERR1769441_2032 ERR1769441_2034 ERR1769441_2048 ERR1769441_2074 ERR1769441_2091 ERR1769441_2095 ERR1769441_2116 ERR1769441_2121 ERR1769441_2135 ERR1769441_2139 ERR1769441_2144 ERR1769441_2149 ERR1769441_2151 ERR1769441_2203 ERR1769441_2206 ERR1769441_2235 ERR1769441_2244 ERR1769441_2275 ERR1769441_2285 ERR1769441_2295 ERR1769441_2305 ERR1769441_2310 ERR1769441_2321 ERR1769441_2333 ERR1769441_2347 ERR1769441_2349 ERR1769441_2360 ERR1769441_2365 ERR1769441_2380 ERR1769441_2390 ERR1769441_2392 ERR1769441_2403 ERR1769441_2413 ERR1769441_2425 ERR1769441_2431 ERR1769441_2432 ERR1769441_2447 ERR1769441_2457 ERR1769441_2511 ERR1769441_2517 ERR1769441_2561 ERR1769441_2575 ERR1769441_2580 ERR1769441_2608 ERR1769441_2611 ERR1769441_2612 ERR1769441_2613 ERR1769441_2614 ERR1769441_2626 ERR1769441_2630 ERR1769441_2635 ERR1769441_2636 ERR1769441_2641 ERR1769441_2690 ERR1769441_2715 ERR1769441_2722 ERR1769441_2723 ERR1769441_2738 ERR1769441_2753 ERR1769441_2758 ERR1769441_2761 ERR1769441_2772 ERR1769441_2775 ERR1769441_2800 ERR1769441_2809 ERR1769441_2837 ERR1769441_2855 ERR1769441_2860 ERR1769441_2862 ERR1769441_2870 ERR1769441_2880 ERR1769441_2881 ERR1769441_2893 ERR1769441_2899 ERR1769441_2914 ERR1769441_2924 ERR1769441_2952 ERR1769441_2956 ERR1769441_2971 ERR1769441_2981 ERR1769441_2993 ERR1769441_3023 ERR1769441_3028 ERR1769441_3039 ERR1769441_3041 ERR1769441_3050 ERR1769441_3079 ERR1769441_3084 ERR1769441_3100 ERR1769441_3107 ERR1769441_3115 ERR1769441_3128 ERR1769441_3130 ERR1769441_3145 ERR1769441_3177 ERR1769441_3200 ERR1769441_3231 ERR1769441_3239 ERR1769441_3254 ERR1769441_3268 ERR1769441_3301 ERR1769441_3302 ERR1769441_3327 ERR1769441_3334 ERR1769441_3342 ERR1769441_3356 ERR1769441_3358 ERR1769441_3368 ERR1769441_3385 ERR1769441_3390 ERR1769441_3391 ERR1769441_3412 ERR1769441_3448 ERR1769441_3463 ERR1769441_3487 ERR1769441_3558 ERR1769441_3568 ERR1769441_3584 ERR1769441_3585 ERR1769441_3617 ERR1769441_3629 ERR1769441_3667 ERR1769441_3699 ERR1769441_3709 ERR1769441_3710 ERR1769441_3715 ERR1769441_3720 ERR1769441_3728 ERR1769441_3789 ERR1769441_3806 ERR1769441_3815 ERR1769441_3816 ERR1769441_3817 ERR1769441_3827 ERR1769441_3858 ERR1769441_3935 ERR1769441_3942 ERR1769441_3947 ERR1769441_3977 ERR1769441_3996 ERR1769441_4021 ERR1769441_4044 ERR1769441_4060 ERR1769441_4079 ERR1769441_4081 ERR1769441_4101 ERR1769441_4113 ERR1769441_4119 ERR1769441_4147 ERR1769441_4151 ERR1769441_4158 ERR1769441_4177 ERR1769441_4183 ERR1769441_4199 ERR1769441_4206 ERR1769441_4207 ERR1769441_4214 ERR1769441_4245 ERR1769441_4248 ERR1769441_4253 ERR1769441_4257 ERR1769441_4280 ERR1769441_4281 ERR1769441_4292 ERR1769441_4312 ERR1769441_4324 ERR1769441_4339 ERR1769441_4344 ERR1769441_4345 ERR1769441_4346 ERR1769441_4347 ERR1769441_4353 ERR1769441_4359 ERR1769441_4385 ERR1769441_4394 ERR1769441_4398 ERR1769441_4417 ERR1769441_4420 ERR1769441_4433 ERR1769441_4503 ERR1769441_4511 ERR1769441_4541 ERR1769441_4582 ERR1769441_4584 ERR1769441_4618 ERR1769441_4629 ERR1769441_4649 ERR1769441_4693 ERR1769441_4734 ERR1769441_4756 ERR1769441_4796 ERR1769441_4799 ERR1769441_4800 ERR1769441_4802 ERR1769441_4854 ERR1769441_4855 ERR1769441_4883 ERR1769441_4886 ERR1769441_4887 ERR1769441_4902 ERR1769441_4934 ERR1769441_4959 ERR1769441_4984 ERR1769441_4985 ERR1769441_4991 ERR1769441_4992 ERR1769441_5000 ERR1769441_5004 ERR1769441_5028 ERR1769441_5056 ERR1769441_5063 ERR1769441_5071 ERR1769441_5083 ERR1769441_5088 ERR1769441_5095 ERR1769441_5099 ERR1769441_5130 ERR1769441_5135 ERR1769441_5176 ERR1769441_5188 ERR1769441_5197 ERR1769441_5221 ERR1769441_5222 ERR1769441_5229 ERR1769441_5271 ERR1769441_5301 ERR1769441_5325 ERR1769441_5349 ERR1769441_5356 ERR1769441_5377 ERR1769441_5387 ERR1769441_5394 ERR1769441_5412 ERR1769441_5420 ERR1769441_5421 ERR1769441_5458 ERR1769441_5468 ERR1769441_5482 ERR1769441_5483 ERR1769441_5490 ERR1769441_5491 ERR1769441_5513 ERR1769441_5515 ERR1769441_5526 ERR1769441_5540 ERR1769441_5577 ERR1769441_5593 ERR1769441_5596 ERR1769441_5616 ERR1769441_5617 ERR1769441_5619 ERR1769441_5629 ERR1769441_5644 ERR1769441_5658 ERR1769441_5666 ERR1769441_5668 ERR1769441_5699 ERR1769441_5702 ERR1769441_5710 ERR1769441_5713 ERR1769441_5739 ERR1769441_5768 ERR1769441_5773 ERR1769441_5794 ERR1769441_5808 ERR1769441_5811 ERR1769441_5830 ERR1769441_5831 ERR1769441_5861 ERR1769441_5876 ERR1769441_5899 ERR1769441_5900 ERR1769441_5905 ERR1769441_5926 ERR1769441_5927 ERR1769441_5930 ERR1769441_5932 ERR1769441_5954 ERR1769441_5956 ERR1769441_5957 ERR1769441_6034 ERR1769441_6048 ERR1769441_6053 ERR1769441_6072 ERR1769441_6090 ERR1769441_6091 ERR1769441_6097 ERR1769441_6114 ERR1769441_6123 ERR1769441_6143 ERR1769441_6149 ERR1769441_6163 ERR1769441_6166 ERR1769441_6191 ERR1769441_6193 ERR1769441_6199 ERR1769441_6222 ERR1769441_6230 ERR1769441_6242 ERR1769441_6251 ERR1769441_6256 ERR1769441_6260 ERR1769441_6261 ERR1769441_6271 ERR1769441_6293 ERR1769441_6320 ERR1769441_6334 ERR1769441_6346 ERR1769441_6378 ERR1769441_6393 ERR1769441_6426 ERR1769441_6437 ERR1769441_6526 ERR1769441_6527 ERR1769441_6533 ERR1769441_6537 ERR1769441_6539 ERR1769441_6549 ERR1769441_6560 ERR1769441_6561 ERR1769441_6562 ERR1769441_6602 ERR1769441_6608 ERR1769441_6658 ERR1769441_6673 ERR1769441_6679 ERR1769441_6715 ERR1769441_6750 ERR1769441_6760 ERR1769441_6794 ERR1769441_6801 ERR1769441_6816 ERR1769441_6817 ERR1769441_6844 ERR1769441_6864 ERR1769441_6866 ERR1769441_6872 ERR1769441_6873 ERR1769441_6876 ERR1769441_6878 ERR1769441_6917 ERR1769441_6937 ERR1769441_6938 ERR1769441_6939 ERR1769441_6954 ERR1769441_6960 ERR1769441_6974 ERR1769441_6976 ERR1769441_6979 ERR1769441_6989 ERR1769441_6997 ERR1769441_7014 ERR1769441_7018 ERR1769441_7027 ERR1769441_7056 ERR1769441_7072 ERR1769441_7075 ERR1769441_7093 ERR1769441_7099 ERR1769441_7102 ERR1769441_7112 ERR1769441_7113 ERR1769441_7140 ERR1769441_7156 ERR1769441_7163 ERR1769441_7183 ERR1769441_7184 ERR1769441_7212 ERR1769441_7219 ERR1769441_7230 ERR1769441_7252 ERR1769441_7254 ERR1769441_7265 ERR1769441_7268 ERR1769441_7351 ERR1769441_7355 ERR1769441_7356 ERR1769441_7370 ERR1769441_7383 ERR1769441_7392 ERR1769441_7404 ERR1769441_7420 ERR1769441_7425 ERR1769441_7459 ERR1769441_7486 ERR1769441_7501 ERR1769441_7506 ERR1769441_7517 ERR1769441_7531 ERR1769441_7568 ERR1769441_7569 ERR1769441_7585 ERR1769441_7592 ERR1769441_7594 ERR1769441_7597 ERR1769441_7641 ERR1769441_7643 ERR1769441_7660 ERR1769441_7670 ERR1769441_7685 ERR1769441_7688 ERR1769441_7692 ERR1769441_7733 ERR1769441_7734 ERR1769441_7748 ERR1769441_7755 ERR1769441_7764 ERR1769441_7797 ERR1769441_7799 ERR1769441_7812 ERR1769441_7815 ERR1769441_7835 ERR1769441_7860 ERR1769441_7877 ERR1769441_7882 ERR1769441_7906 ERR1769441_7934 ERR1769441_7935 ERR1769441_7936 ERR1769441_7951 ERR1769441_7982 ERR1769441_7991 ERR1769441_8000 ERR1769441_8001 ERR1769441_8004 ERR1769441_8010 ERR1769441_8042 ERR1769441_8056 ERR1769441_8058 ERR1769441_8064 ERR1769441_8067 ERR1769441_8069 ERR1769441_8072 ERR1769441_8081 ERR1769441_8127 ERR1769441_8131 ERR1769441_8134 ERR1769441_8140 ERR1769441_8147 ERR1769441_8167 ERR1769441_8197 ERR1769441_8216 ERR1769441_8222 ERR1769441_8224 ERR1769441_8242 ERR1769441_8271 ERR1769441_8301 ERR1769441_8302 ERR1769441_8312 ERR1769441_8313 ERR1769441_8361 ERR1769441_8368 ERR1769441_8374 ERR1769441_8382 ERR1769441_8408 ERR1769441_8455 ERR1769441_8466 ERR1769441_8496 ERR1769441_8497 ERR1769441_8498 ERR1769441_8526 ERR1769441_8573 ERR1769441_8581 ERR1769441_8596 ERR1769441_8615 ERR1769441_8616 ERR1769441_8621 ERR1769441_8622 ERR1769441_8656 ERR1769441_8674 ERR1769441_8678 ERR1769441_8680 ERR1769441_8695 ERR1769441_8707 ERR1769441_8712 ERR1769441_8721 ERR1769441_8725 ERR1769441_8740 ERR1769441_8747 ERR1769441_8751 ERR1769441_8766 ERR1769441_8798 ERR1769441_8805 ERR1769441_8808 ERR1769441_8811 ERR1769441_8832 ERR1769441_8837 ERR1769441_8882 ERR1769441_8911 ERR1769441_8912 ERR1769441_8913 ERR1769441_8922 ERR1769441_8948 ERR1769441_8974 ERR1769441_8991 ERR1769441_9013 ERR1769441_9034 ERR1769441_9036 ERR1769441_9040 ERR1769441_9052 ERR1769441_9053 ERR1769441_9076 ERR1769441_9097 ERR1769441_9108 ERR1769441_9133 ERR1769441_9142 ERR1769441_9145 ERR1769441_9159 ERR1769441_9166 ERR1769441_9167 ERR1769441_9172 ERR1769441_9206 ERR1769441_9224 ERR1769441_9247 ERR1769441_9287 ERR1769441_9288 ERR1769441_9316 ERR1769441_9377 ERR1769441_9392 ERR1769441_9403 ERR1769441_9422 ERR1769441_9426 ERR1769441_9439 ERR1769441_9443 ERR1769441_9454 ERR1769441_9463 ERR1769441_9484 ERR1769441_9534 ERR1769441_9557 ERR1769441_9560 ERR1769441_9573 ERR1769441_9582 ERR1769441_9606 ERR1769441_9619 ERR1769441_9636 ERR1769441_9637 ERR1769441_9639 ERR1769441_9642 ERR1769441_9672 ERR1769441_9684 ERR1769441_9708 ERR1769441_9711 ERR1769441_9731 ERR1769441_9750 ERR1769441_9753 ERR1769441_9756 ERR1769441_9762 ERR1769441_9763 ERR1769441_9764 ERR1769441_9784 ERR1769441_9791 ERR1769441_9801 ERR1769441_9811 ERR1769441_9830 ERR1769441_9844 ERR1769441_9847 ERR1769441_9856 ERR1769441_9868 ERR1769441_9920 ERR1769441_9923 ERR1769441_9924 ERR1769441_9927 ERR1769441_9928 ERR1769441_9939 ERR1769441_9941 ERR1769441_9987 ERR1769441_9996 ERR1769441_10001 ERR1769441_10012 ERR1769441_10050 ERR1769441_10070 ERR1769441_10097 ERR1769441_10108 ERR1769441_10112 ERR1769441_10130 ERR1769441_10132 ERR1769441_10134 ERR1769441_10135 ERR1769441_10138 ERR1769441_10148 ERR1769441_10164 ERR1769441_10179 ERR1769441_10186 ERR1769441_10229 ERR1769441_10233 ERR1769441_10242 ERR1769441_10258 ERR1769441_10271 ERR1769441_10279 ERR1769441_10320 ERR1769441_10334 ERR1769441_10340 ERR1769441_10345 ERR1769441_10349 ERR1769441_10351 ERR1769441_10358 ERR1769441_10360 ERR1769441_10363 ERR1769441_10364 ERR1769441_10369 ERR1769441_10382 ERR1769441_10387 ERR1769441_10424 ERR1769441_10470 ERR1769441_10491 ERR1769441_10550 ERR1769441_10566 ERR1769441_10592 ERR1769441_10595 ERR1769441_10612 ERR1769441_10627 ERR1769441_10629 ERR1769441_10639 ERR1769441_10672 ERR1769441_10673 ERR1769441_10710 ERR1769441_10737 ERR1769441_10757 ERR1769441_10770 ERR1769441_10788 ERR1769441_10799 ERR1769441_10804 ERR1769441_10806 ERR1769441_10816 ERR1769441_10818 ERR1769441_10822 ERR1769441_10831 ERR1769441_10841 ERR1769441_10842 ERR1769441_10858 ERR1769441_10889 ERR1769441_10895 ERR1769441_10908 ERR1769441_10920 ERR1769441_10924 ERR1769441_10942 ERR1769441_10973 ERR1769441_10986 ERR1769441_11020 ERR1769441_11031 ERR1769441_11042 ERR1769441_11045 ERR1769441_11093 ERR1769441_11113 ERR1769441_11115 ERR1769441_11120 ERR1769441_11123 ERR1769441_11195 ERR1769441_11204 ERR1769441_11207 ERR1769441_11218 ERR1769441_11238 ERR1769441_11241 ERR1769441_11277 ERR1769441_11313 ERR1769441_11315 ERR1769441_11316 ERR1769441_11320 ERR1769441_11370 ERR1769441_11423 ERR1769441_11436 ERR1769441_11450 ERR1769441_11455 ERR1769441_11472 ERR1769441_11478 ERR1769441_11514 ERR1769441_11515 ERR1769441_11516 ERR1769441_11534 ERR1769441_11554 ERR1769441_11565 ERR1769441_11578 ERR1769441_11585 ERR1769441_11599 ERR1769441_11609 ERR1769441_11610 ERR1769441_11615 ERR1769441_11650 ERR1769441_11658 ERR1769441_11659 ERR1769441_11663 ERR1769441_11671 ERR1769441_11697 ERR1769441_11702 ERR1769441_11705 ERR1769441_11714 ERR1769441_11721 ERR1769441_11728 ERR1769441_11765 ERR1769441_11771 ERR1769441_11781 ERR1769441_11786 ERR1769441_11800 ERR1769441_11817 ERR1769441_11827 ERR1769441_11832 ERR1769441_11842 ERR1769441_11864 ERR1769441_11865 ERR1769441_11874 ERR1769441_11886 ERR1769441_11888 ERR1769441_11902 ERR1769441_11905 ERR1769441_11908 ERR1769441_11909 ERR1769441_11919 ERR1769441_11950 ERR1769441_11953 ERR1769441_11954 ERR1769441_11963 ERR1769441_11967 ERR1769441_11976 ERR1769441_12000 ERR1769441_12002 ERR1769441_12004 ERR1769441_12038 ERR1769441_12045 ERR1769441_12046 ERR1769441_12049 ERR1769441_12054 ERR1769441_12070 ERR1769441_12071 ERR1769441_12112 ERR1769441_12122 ERR1769441_12131 ERR1769441_12160 ERR1769441_12173 ERR1769441_12206 ERR1769441_12222 ERR1769441_12229 ERR1769441_12231 ERR1769441_12257 ERR1769441_12259 ERR1769441_12299 ERR1769441_12300 ERR1769441_12303 ERR1769441_12304 ERR1769441_12305 ERR1769441_12308 ERR1769441_12319 ERR1769441_12321 ERR1769441_12363 ERR1769441_12371 ERR1769441_12384 ERR1769441_12385 ERR1769441_12403 ERR1769441_12423 ERR1769441_12427 ERR1769441_12467 ERR1769441_12477 ERR1769441_12478 ERR1769441_12482 ERR1769441_12502 ERR1769441_12526 ERR1769441_12539 ERR1769441_12552 ERR1769441_12558 ERR1769441_12566 ERR1769441_12567 ERR1769441_12589 ERR1769441_12596 ERR1769441_12618 ERR1769441_12642 ERR1769441_12646 ERR1769441_12695 ERR1769441_12706 ERR1769441_12724 ERR1769441_12737 ERR1769441_12746 ERR1769441_12759 ERR1769441_12781 ERR1769441_12783 ERR1769441_12815 ERR1769441_12826 ERR1769441_12851 ERR1769441_12858 ERR1769441_12893 ERR1769441_12903 ERR1769441_12910 ERR1769441_12920 ERR1769441_12922 ERR1769441_12953 ERR1769441_12955 ERR1769441_12973 ERR1769441_12979 ERR1769441_12982 ERR1769441_12992 ERR1769441_12993 ERR1769441_12999 ERR1769441_13005 ERR1769441_13008 ERR1769441_13009 ERR1769441_13021 ERR1769441_13026 ERR1769441_13033 ERR1769441_13060 ERR1769441_13066 ERR1769441_13075 ERR1769441_13096 ERR1769441_13113 ERR1769441_13219 ERR1769441_13225 ERR1769441_13226 ERR1769441_13229 ERR1769441_13237 ERR1769441_13247 ERR1769441_13248 ERR1769441_13263 ERR1769441_13271 ERR1769441_13283 ERR1769441_13298 ERR1769441_13299 ERR1769441_13329 ERR1769441_13343 ERR1769441_13386 ERR1769441_13390 ERR1769441_13393 ERR1769441_13405 ERR1769441_13407 ERR1769441_13408 ERR1769441_13418 ERR1769441_13427 ERR1769441_13433 ERR1769441_13438 ERR1769441_13448 ERR1769441_13455 ERR1769441_13456 ERR1769441_13484 ERR1769441_13492 ERR1769441_13508 ERR1769441_13520 ERR1769441_13521 ERR1769441_13523 ERR1769441_13556 ERR1769441_13558 ERR1769441_13577 ERR1769441_13593 ERR1769441_13627 ERR1769441_13648 ERR1769441_13653 ERR1769441_13666 ERR1769441_13667 ERR1769441_13700 ERR1769441_13710 ERR1769441_13724 ERR1769441_13732 ERR1769441_13765 ERR1769441_13796 ERR1769441_13798 ERR1769441_13803 ERR1769441_13804 ERR1769441_13827 ERR1769441_13848 ERR1769441_13879 ERR1769441_13923 ERR1769441_13926 ERR1769441_13931 ERR1769441_13936 ERR1769441_13940 ERR1769441_13947 ERR1769441_13963 ERR1769441_13982 ERR1769441_13994 ERR1769441_13996 ERR1769441_14013 ERR1769441_14035 ERR1769441_14036 ERR1769441_14042 ERR1769441_14059 ERR1769441_14095 ERR1769441_14102 ERR1769441_14110 ERR1769441_14111 ERR1769441_14126 ERR1769441_14129 ERR1769441_14150 ERR1769441_14153 ERR1769441_14160 ERR1769441_14174 ERR1769441_14175 ERR1769441_14177 ERR1769441_14192 ERR1769441_14194 ERR1769441_14201 ERR1769441_14209 ERR1769441_14215 ERR1769441_14219 ERR1769441_14231 ERR1769441_14234 ERR1769441_14239 ERR1769441_14248 ERR1769441_14253 ERR1769441_14261 ERR1769441_14265 ERR1769441_14274 ERR1769441_14283 ERR1769441_14293 ERR1769441_14301 ERR1769441_14337 ERR1769441_14356 ERR1769441_14407 ERR1769441_14422 ERR1769441_14425 ERR1769441_14428 ERR1769441_14442 ERR1769441_14446 ERR1769441_14462 ERR1769441_14463 ERR1769441_14465 ERR1769441_14505 ERR1769441_14517 ERR1769441_14540 ERR1769441_14564 ERR1769441_14607 ERR1769441_14627 ERR1769441_14646 ERR1769441_14647 ERR1769441_14745 ERR1769441_14746 ERR1769441_14756 ERR1769441_14783 ERR1769441_14815 ERR1769441_14852 ERR1769441_14881 ERR1769441_14882 ERR1769441_14893 ERR1769441_14897 ERR1769441_14942 ERR1769441_14951 ERR1769441_14973 ERR1769441_15058 ERR1769441_15061 ERR1769441_15063 ERR1769441_15065 ERR1769441_15080 ERR1769441_15083 ERR1769441_15085 ERR1769441_15093 ERR1769441_15103 ERR1769441_15109 ERR1769441_15110 ERR1769441_15114 ERR1769441_15116 ERR1769441_15133 ERR1769441_15135 ERR1769441_15139 ERR1769441_15155 ERR1769441_15159 ERR1769441_15227 ERR1769441_15231 ERR1769441_15232 ERR1769441_15233 ERR1769441_15240 ERR1769441_15253 ERR1769441_15270 ERR1769441_15312 ERR1769441_15324 ERR1769441_15365 ERR1769441_15374 ERR1769441_15395 ERR1769441_15405 ERR1769441_15415 ERR1769441_15422 ERR1769441_15427 ERR1769441_15448 ERR1769441_15449 ERR1769441_15464 ERR1769441_15468 ERR1769441_15476 ERR1769441_15477 ERR1769441_15487 ERR1769441_15521 ERR1769441_15522 ERR1769441_15529 ERR1769441_15530 ERR1769441_15536 ERR1769441_15560 ERR1769441_15561 ERR1769441_15568 ERR1769441_15587 ERR1769441_15597 ERR1769441_15604 ERR1769441_15609 ERR1769441_15626 ERR1769441_15637 ERR1769441_15660 ERR1769441_15670 ERR1769441_15679 ERR1769441_15686 ERR1769441_15697 ERR1769441_15703 ERR1769441_15705 ERR1769441_15750 ERR1769441_15760 ERR1769441_15777 ERR1769441_15791 ERR1769441_15798 ERR1769441_15799 ERR1769441_15816 ERR1769441_15819 ERR1769441_15825 ERR1769441_15835 ERR1769441_15840 ERR1769441_15861 ERR1769441_15874 ERR1769441_15883 ERR1769441_15898 ERR1769441_15911 ERR1769441_15924 ERR1769441_15931 ERR1769441_15936 ERR1769441_15937 ERR1769441_15945 ERR1769441_15965 ERR1769441_15972 ERR1769441_15989 ERR1769441_15997 ERR1769441_16003 ERR1769441_16032 ERR1769441_16090 ERR1769441_16093 ERR1769441_16131 ERR1769441_16189 ERR1769441_16196 ERR1769441_16221 ERR1769441_16245 ERR1769441_16248 ERR1769441_16269 ERR1769441_16276 ERR1769441_16278 ERR1769441_16282 ERR1769441_16314 ERR1769441_16353 ERR1769441_16388 ERR1769441_16393 ERR1769441_16470 ERR1769441_16473 ERR1769441_16474 ERR1769441_16478 ERR1769441_16480 ERR1769441_16486 ERR1769441_16487 ERR1769441_16499 ERR1769441_16505 ERR1769441_16524 ERR1769441_16572 ERR1769441_16587 ERR1769441_16599 ERR1769441_16621 ERR1769441_16651 ERR1769441_16653 ERR1769441_16654 ERR1769441_16661 ERR1769441_16675 ERR1769441_16700 ERR1769441_16709 ERR1769441_16710 ERR1769441_16739 ERR1769441_16764 ERR1769441_16815 ERR1769441_16823 ERR1769441_16829 ERR1769441_16833 ERR1769441_16850 ERR1769441_16886 ERR1769441_16896 ERR1769441_16908 ERR1769441_16914 ERR1769441_16925 ERR1769441_16937 ERR1769441_16942 ERR1769441_16946 ERR1769441_16951 ERR1769441_16958 ERR1769441_17026 ERR1769441_17052 ERR1769441_17063 ERR1769441_17067 ERR1769441_17068 ERR1769441_17079 ERR1769441_17088 ERR1769441_17103 ERR1769441_17124 ERR1769441_17151 ERR1769441_17163 ERR1769441_17221 ERR1769441_17225 ERR1769441_17233 ERR1769441_17249 ERR1769441_17254 ERR1769441_17264 ERR1769441_17265 ERR1769441_17293 ERR1769441_17304 ERR1769441_17305 ERR1769441_17309 ERR1769441_17319 ERR1769441_17325 ERR1769441_17343 ERR1769441_17360 ERR1769441_17362 ERR1769441_17376 ERR1769441_17409 ERR1769441_17424 ERR1769441_17430 ERR1769441_17458 ERR1769441_17472 ERR1769441_17496 ERR1769441_17505 ERR1769441_17510 ERR1769441_17542 ERR1769441_17567 ERR1769441_17571 ERR1769441_17574 ERR1769441_17584 ERR1769441_17586 ERR1769441_17608 ERR1769441_17618 ERR1769441_17625 ERR1769441_17633 ERR1769441_17663 ERR1769441_17669 ERR1769441_17727 ERR1769441_17738 ERR1769441_17745 ERR1769441_17746 ERR1769441_17772 ERR1769441_17777 ERR1769441_17782 ERR1769441_17783 ERR1769441_17785 ERR1769441_17792 ERR1769441_17796 ERR1769441_17805 ERR1769441_17812 ERR1769441_17835 ERR1769441_17923 ERR1769441_17925 ERR1769441_17948 ERR1769441_17958 ERR1769441_17959 ERR1769441_17968 ERR1769441_17973 ERR1769441_17974 ERR1769441_17991 ERR1769441_18001 ERR1769441_18011 ERR1769441_18015 ERR1769441_18032 ERR1769441_18039 ERR1769441_18058 ERR1769441_18065 ERR1769441_18100 ERR1769441_18101 ERR1769441_18133 ERR1769441_18135 ERR1769441_18146 ERR1769441_18151 ERR1769441_18159 ERR1769441_18174 ERR1769441_18181 ERR1769441_18219 ERR1769441_18244 ERR1769441_18263 ERR1769441_18294 ERR1769441_18385 ERR1769441_18420 ERR1769441_18579 ERR1769441_18824 ERR1769441_18897 ERR1769441_18940 ERR1769441_18946 ERR1769441_18982 ERR1769441_19034 ERR1769441_19214 ERR1769441_19254 ERR1769441_19295 ERR1769441_19418 ERR1769441_19485 ERR1769441_19486 ERR1769441_19542 ERR1769441_19657 ERR1769441_19711 ERR1769441_19723 ERR1769441_19792 ERR1769441_19804 ERR1769441_19830 ERR1769441_19831 ERR1769441_20113 ERR1769441_20144 ERR1769441_20215 ERR1769441_20247 ERR1769441_20475 ERR1769441_20772 ERR1769441_20932 ERR1769441_20989 ERR1769441_21285 ERR1769441_21314 ERR1769441_21395 ERR1769441_21488 ERR1769441_21590 ERR1769441_21609 ERR1769441_21661 ERR1769441_21711 ERR1769441_21839 ERR1769441_21911 ERR1769441_21954 ERR1769441_21967 ERR1769441_22085 ERR1769441_22137 ERR1769441_22294 ERR1769441_22418 ERR1769441_22450 ERR1769441_22473 ERR1769441_22558 ERR1769441_22706 ERR1769441_22781 ERR1769441_22847 ERR1769441_22905 ERR1769441_22963 ERR1769441_23056 ERR1769441_23064 ERR1769441_23159 ERR1769441_23442 ERR1769441_23457 ERR1769441_23623 ERR1769441_23832 ERR1769441_23979 ERR1769441_24084 ERR1769441_24143 ERR1769441_24300 ERR1769441_24358 ERR1769441_24696 ERR1769441_24899 ERR1769441_25016 ERR1769441_25078 ERR1769441_25254 ERR1769441_25471 ERR1769441_25813 ERR1769441_25949 ERR1769441_26073 ERR1769441_26208 ERR1769441_26435 ERR1769441_26560 ERR1769441_26671 ERR1769441_26934 ERR1769441_26940 ERR1769441_27059 ERR1769441_27169 ERR1769441_27192 ERR1769441_27200 ERR1769441_27201 ERR1769441_27209 ERR1769441_27241 ERR1769441_27258 ERR1769441_27269 ERR1769441_27299 ERR1769441_27316 ERR1769441_27340 ERR1769441_27362 ERR1769441_27363 ERR1769441_27369 ERR1769441_27383 ERR1769441_27394 ERR1769441_27401 ERR1769441_27406 ERR1769441_27416 ERR1769441_27433 ERR1769441_27455 ERR1769441_27467 ERR1769441_27468 ERR1769441_27485 ERR1769441_27487 ERR1769441_27502 ERR1769441_27524 ERR1769441_27535 ERR1769441_27540 ERR1769441_27547 ERR1769441_27571 ERR1769441_27584 ERR1769441_27589 ERR1769441_27596 ERR1769441_27600 ERR1769441_27601 ERR1769441_27610 ERR1769441_27614 ERR1769441_27634 ERR1769441_27706 ERR1769441_27713 ERR1769441_27720 ERR1769441_27742 ERR1769441_27770 ERR1769441_27784 ERR1769441_27809 ERR1769441_27820 ERR1769441_27828 ERR1769441_27838 ERR1769441_27855 ERR1769441_27858 ERR1769441_27859 ERR1769441_27861 ERR1769441_27897 ERR1769442_5 ERR1769442_6 ERR1769442_12 ERR1769442_14 ERR1769442_87 ERR1769442_93 ERR1769442_95 ERR1769442_97 ERR1769442_98 ERR1769442_102 ERR1769442_103 ERR1769442_128 ERR1769442_135 ERR1769442_164 ERR1769442_165 ERR1769442_175 ERR1769442_181 ERR1769442_189 ERR1769442_217 ERR1769442_226 ERR1769442_244 ERR1769442_252 ERR1769442_263 ERR1769442_282 ERR1769442_292 ERR1769442_298 ERR1769442_308 ERR1769442_327 ERR1769442_328 ERR1769442_344 ERR1769442_358 ERR1769442_360 ERR1769442_378 ERR1769442_380 ERR1769442_395 ERR1769442_396 ERR1769442_398 ERR1769442_401 ERR1769442_406 ERR1769442_432 ERR1769442_443 ERR1769442_451 ERR1769442_454 ERR1769442_458 ERR1769442_459 ERR1769442_478 ERR1769442_479 ERR1769442_488 ERR1769442_492 ERR1769442_497 ERR1769442_517 ERR1769442_518 ERR1769442_523 ERR1769442_542 ERR1769442_551 ERR1769442_565 ERR1769442_570 ERR1769442_573 ERR1769442_576 ERR1769442_579 ERR1769442_589 ERR1769442_596 ERR1769442_599 ERR1769442_635 ERR1769442_648 ERR1769442_649 ERR1769442_658 ERR1769442_670 ERR1769442_682 ERR1769442_683 ERR1769442_705 ERR1769442_726 ERR1769442_730 ERR1769442_732 ERR1769442_741 ERR1769442_744 ERR1769442_751 ERR1769442_754 ERR1769442_759 ERR1769442_764 ERR1769442_776 ERR1769442_786 ERR1769442_788 ERR1769442_798 ERR1769442_805 ERR1769442_807 ERR1769442_814 ERR1769442_821 ERR1769442_826 ERR1769442_838 ERR1769442_841 ERR1769442_843 ERR1769442_844 ERR1769442_861 ERR1769442_874 ERR1769442_911 ERR1769442_920 ERR1769442_922 ERR1769442_928 ERR1769442_966 ERR1769442_967 ERR1769442_985 ERR1769442_993 ERR1769442_1025 ERR1769442_1031 ERR1769442_1036 ERR1769442_1037 ERR1769442_1054 ERR1769442_1068 ERR1769442_1081 ERR1769442_1093 ERR1769442_1094 ERR1769442_1098 ERR1769442_1120 ERR1769442_1137 ERR1769442_1138 ERR1769442_1144 ERR1769442_1149 ERR1769442_1154 ERR1769442_1167 ERR1769442_1168 ERR1769442_1177 ERR1769442_1186 ERR1769442_1194 ERR1769442_1213 ERR1769442_1214 ERR1769442_1220 ERR1769442_1235 ERR1769442_1248 ERR1769442_1263 ERR1769442_1280 ERR1769442_1286 ERR1769442_1290 ERR1769442_1300 ERR1769442_1311 ERR1769442_1316 ERR1769442_1320 ERR1769442_1327 ERR1769442_1335 ERR1769442_1353 ERR1769442_1354 ERR1769442_1355 ERR1769442_1359 ERR1769442_1360 ERR1769442_1362 ERR1769442_1373 ERR1769442_1384 ERR1769442_1390 ERR1769442_1391 ERR1769442_1408 ERR1769442_1409 ERR1769442_1426 ERR1769442_1438 ERR1769442_1449 ERR1769442_1460 ERR1769442_1467 ERR1769442_1486 ERR1769442_1492 ERR1769442_1498 ERR1769442_1500 ERR1769442_1503 ERR1769442_1511 ERR1769442_1526 ERR1769442_1527 ERR1769442_1531 ERR1769442_1546 ERR1769442_1591 ERR1769442_1597 ERR1769442_1605 ERR1769442_1607 ERR1769442_1610 ERR1769442_1627 ERR1769442_1636 ERR1769442_1639 ERR1769442_1641 ERR1769442_1645 ERR1769442_1652 ERR1769442_1653 ERR1769442_1655 ERR1769442_1664 ERR1769442_1671 ERR1769442_1686 ERR1769442_1689 ERR1769442_1701 ERR1769442_1711 ERR1769442_1751 ERR1769442_1788 ERR1769442_1795 ERR1769442_1805 ERR1769442_1819 ERR1769442_1871 ERR1769442_1880 ERR1769442_1904 ERR1769442_1910 ERR1769442_1926 ERR1769442_1942 ERR1769442_1953 ERR1769442_1959 ERR1769442_1962 ERR1769442_1991 ERR1769442_2016 ERR1769442_2018 ERR1769442_2031 ERR1769442_2041 ERR1769442_2049 ERR1769442_2059 ERR1769442_2061 ERR1769442_2092 ERR1769442_2095 ERR1769442_2118 ERR1769442_2150 ERR1769442_2165 ERR1769442_2166 ERR1769442_2173 ERR1769442_2182 ERR1769442_2184 ERR1769442_2185 ERR1769442_2188 ERR1769442_2204 ERR1769442_2226 ERR1769442_2240 ERR1769442_2243 ERR1769442_2248 ERR1769442_2254 ERR1769442_2259 ERR1769442_2261 ERR1769442_2263 ERR1769442_2280 ERR1769442_2286 ERR1769442_2290 ERR1769442_2308 ERR1769442_2317 ERR1769442_2321 ERR1769442_2336 ERR1769442_2344 ERR1769442_2359 ERR1769442_2374 ERR1769442_2375 ERR1769442_2376 ERR1769442_2377 ERR1769442_2378 ERR1769442_2390 ERR1769442_2400 ERR1769442_2413 ERR1769442_2417 ERR1769442_2429 ERR1769442_2432 ERR1769442_2435 ERR1769442_2436 ERR1769442_2443 ERR1769442_2448 ERR1769442_2456 ERR1769442_2463 ERR1769442_2471 ERR1769442_2497 ERR1769442_2508 ERR1769442_2512 ERR1769442_2525 ERR1769442_2570 ERR1769442_2580 ERR1769442_2588 ERR1769442_2611 ERR1769442_2620 ERR1769442_2622 ERR1769442_2630 ERR1769442_2631 ERR1769442_2662 ERR1769442_2664 ERR1769442_2689 ERR1769442_2699 ERR1769442_2701 ERR1769442_2713 ERR1769442_2715 ERR1769442_2717 ERR1769442_2720 ERR1769442_2728 ERR1769442_2742 ERR1769442_2750 ERR1769442_2753 ERR1769442_2754 ERR1769442_2762 ERR1769442_2774 ERR1769442_2775 ERR1769442_2778 ERR1769442_2783 ERR1769442_2790 ERR1769442_2796 ERR1769442_2811 ERR1769442_2818 ERR1769442_2819 ERR1769442_2862 ERR1769442_2871 ERR1769442_2894 ERR1769442_2917 ERR1769442_2954 ERR1769442_2956 ERR1769442_2957 ERR1769442_2970 ERR1769442_2978 ERR1769442_2979 ERR1769442_2984 ERR1769442_2988 ERR1769442_2995 ERR1769442_3023 ERR1769442_3030 ERR1769442_3031 ERR1769442_3049 ERR1769442_3060 ERR1769442_3061 ERR1769442_3064 ERR1769442_3066 ERR1769442_3085 ERR1769442_3103 ERR1769442_3115 ERR1769442_3124 ERR1769442_3151 ERR1769442_3154 ERR1769442_3159 ERR1769442_3161 ERR1769442_3167 ERR1769442_3177 ERR1769442_3193 ERR1769442_3208 ERR1769442_3221 ERR1769442_3225 ERR1769442_3230 ERR1769442_3236 ERR1769442_3246 ERR1769442_3259 ERR1769442_3282 ERR1769442_3287 ERR1769442_3297 ERR1769442_3313 ERR1769442_3318 ERR1769442_3319 ERR1769442_3322 ERR1769442_3326 ERR1769442_3329 ERR1769442_3342 ERR1769442_3352 ERR1769442_3353 ERR1769442_3357 ERR1769442_3367 ERR1769442_3383 ERR1769442_3385 ERR1769442_3387 ERR1769442_3391 ERR1769442_3406 ERR1769442_3415 ERR1769442_3433 ERR1769442_3440 ERR1769442_3441 ERR1769442_3446 ERR1769442_3455 ERR1769442_3460 ERR1769442_3465 ERR1769442_3468 ERR1769442_3518 ERR1769442_3519 ERR1769442_3529 ERR1769442_3539 ERR1769442_3545 ERR1769442_3555 ERR1769442_3558 ERR1769442_3561 ERR1769442_3577 ERR1769442_3582 ERR1769442_3601 ERR1769442_3615 ERR1769442_3628 ERR1769442_3632 ERR1769442_3633 ERR1769442_3663 ERR1769442_3677 ERR1769442_3684 ERR1769442_3705 ERR1769442_3712 ERR1769442_3718 ERR1769442_3731 ERR1769442_3732 ERR1769442_3736 ERR1769442_3737 ERR1769442_3743 ERR1769442_3746 ERR1769442_3749 ERR1769442_3752 ERR1769442_3765 ERR1769442_3774 ERR1769442_3781 ERR1769442_3790 ERR1769442_3794 ERR1769442_3802 ERR1769442_3823 ERR1769442_3829 ERR1769442_3831 ERR1769442_3833 ERR1769442_3843 ERR1769442_3867 ERR1769442_3868 ERR1769442_3872 ERR1769442_3876 ERR1769442_3880 ERR1769442_3895 ERR1769442_3896 ERR1769442_3909 ERR1769442_3913 ERR1769442_3914 ERR1769442_3922 ERR1769442_3932 ERR1769442_3935 ERR1769442_3937 ERR1769442_3954 ERR1769442_3957 ERR1769442_3959 ERR1769442_3961 ERR1769442_3981 ERR1769442_4000 ERR1769442_4003 ERR1769442_4018 ERR1769442_4020 ERR1769442_4035 ERR1769442_4037 ERR1769442_4038 ERR1769442_4042 ERR1769442_4043 ERR1769442_4044 ERR1769442_4051 ERR1769442_4071 ERR1769442_4085 ERR1769442_4092 ERR1769442_4100 ERR1769442_4106 ERR1769442_4122 ERR1769442_4126 ERR1769442_4131 ERR1769442_4134 ERR1769442_4156 ERR1769442_4157 ERR1769442_4167 ERR1769442_4184 ERR1769442_4193 ERR1769442_4199 ERR1769442_4203 ERR1769442_4211 ERR1769442_4223 ERR1769442_4225 ERR1769442_4241 ERR1769442_4262 ERR1769442_4281 ERR1769442_4312 ERR1769442_4316 ERR1769442_4321 ERR1769442_4329 ERR1769442_4330 ERR1769442_4331 ERR1769442_4345 ERR1769442_4348 ERR1769442_4376 ERR1769442_4387 ERR1769442_4399 ERR1769442_4417 ERR1769442_4419 ERR1769442_4425 ERR1769442_4429 ERR1769442_4430 ERR1769442_4432 ERR1769442_4435 ERR1769442_4446 ERR1769442_4453 ERR1769442_4454 ERR1769442_4458 ERR1769442_4460 ERR1769442_4498 ERR1769442_4499 ERR1769442_4511 ERR1769442_4515 ERR1769442_4523 ERR1769442_4533 ERR1769442_4535 ERR1769442_4553 ERR1769442_4587 ERR1769442_4595 ERR1769442_4614 ERR1769442_4622 ERR1769442_4643 ERR1769442_4651 ERR1769442_4654 ERR1769442_4674 ERR1769442_4677 ERR1769442_4703 ERR1769442_4721 ERR1769442_4749 ERR1769442_4780 ERR1769442_4787 ERR1769442_4802 ERR1769442_4805 ERR1769442_4806 ERR1769442_4820 ERR1769442_4821 ERR1769442_4826 ERR1769442_4830 ERR1769442_4851 ERR1769442_4869 ERR1769442_4880 ERR1769442_4887 ERR1769442_4903 ERR1769442_4928 ERR1769442_4931 ERR1769442_4935 ERR1769442_4946 ERR1769442_4947 ERR1769442_4950 ERR1769442_4959 ERR1769442_4961 ERR1769442_4966 ERR1769442_4971 ERR1769442_4976 ERR1769442_4979 ERR1769442_4995 ERR1769442_5030 ERR1769442_5048 ERR1769442_5050 ERR1769442_5057 ERR1769442_5068 ERR1769442_5071 ERR1769442_5080 ERR1769442_5084 ERR1769442_5085 ERR1769442_5097 ERR1769442_5110 ERR1769442_5119 ERR1769442_5142 ERR1769442_5149 ERR1769442_5153 ERR1769442_5161 ERR1769442_5162 ERR1769442_5173 ERR1769442_5187 ERR1769442_5208 ERR1769442_5210 ERR1769442_5231 ERR1769442_5234 ERR1769442_5243 ERR1769442_5256 ERR1769442_5259 ERR1769442_5263 ERR1769442_5264 ERR1769442_5280 ERR1769442_5293 ERR1769442_5311 ERR1769442_5320 ERR1769442_5332 ERR1769442_5339 ERR1769442_5350 ERR1769442_5357 ERR1769442_5368 ERR1769442_5384 ERR1769442_5388 ERR1769442_5392 ERR1769442_5394 ERR1769442_5398 ERR1769442_5431 ERR1769442_5432 ERR1769442_5437 ERR1769442_5467 ERR1769442_5485 ERR1769442_5489 ERR1769442_5497 ERR1769442_5519 ERR1769442_5527 ERR1769442_5528 ERR1769442_5551 ERR1769442_5553 ERR1769442_5554 ERR1769442_5560 ERR1769442_5566 ERR1769442_5572 ERR1769442_5577 ERR1769442_5589 ERR1769442_5601 ERR1769442_5615 ERR1769442_5617 ERR1769442_5627 ERR1769442_5641 ERR1769442_5693 ERR1769442_5696 ERR1769442_5716 ERR1769442_5720 ERR1769442_5749 ERR1769442_5774 ERR1769442_5775 ERR1769442_5776 ERR1769442_5813 ERR1769442_5818 ERR1769442_5822 ERR1769442_5823 ERR1769442_5825 ERR1769442_5846 ERR1769442_5856 ERR1769442_5865 ERR1769442_5870 ERR1769442_5873 ERR1769442_5885 ERR1769442_5890 ERR1769442_5897 ERR1769442_5903 ERR1769442_5904 ERR1769442_5932 ERR1769442_5940 ERR1769442_5950 ERR1769442_5957 ERR1769442_5991 ERR1769442_6001 ERR1769442_6006 ERR1769442_6020 ERR1769442_6025 ERR1769442_6028 ERR1769442_6029 ERR1769442_6041 ERR1769442_6045 ERR1769442_6046 ERR1769442_6083 ERR1769442_6098 ERR1769442_6103 ERR1769442_6115 ERR1769442_6116 ERR1769442_6123 ERR1769442_6129 ERR1769442_6135 ERR1769442_6139 ERR1769442_6146 ERR1769442_6190 ERR1769442_6196 ERR1769442_6228 ERR1769442_6235 ERR1769442_6269 ERR1769442_6331 ERR1769442_6358 ERR1769442_6361 ERR1769442_6363 ERR1769442_6365 ERR1769442_6375 ERR1769442_6378 ERR1769442_6417 ERR1769442_6426 ERR1769442_6437 ERR1769442_6438 ERR1769442_6440 ERR1769442_6448 ERR1769442_6463 ERR1769442_6467 ERR1769442_6471 ERR1769442_6474 ERR1769442_6493 ERR1769442_6497 ERR1769442_6541 ERR1769442_6547 ERR1769442_6554 ERR1769442_6578 ERR1769442_6596 ERR1769442_6601 ERR1769442_6610 ERR1769442_6626 ERR1769442_6636 ERR1769442_6641 ERR1769442_6650 ERR1769442_6654 ERR1769442_6656 ERR1769442_6657 ERR1769442_6662 ERR1769442_6669 ERR1769442_6673 ERR1769442_6705 ERR1769442_6707 ERR1769442_6708 ERR1769442_6714 ERR1769442_6718 ERR1769442_6742 ERR1769442_6750 ERR1769442_6777 ERR1769442_6780 ERR1769442_6788 ERR1769442_6798 ERR1769442_6804 ERR1769442_6805 ERR1769442_6808 ERR1769442_6817 ERR1769442_6829 ERR1769442_6837 ERR1769442_6872 ERR1769442_6881 ERR1769442_6889 ERR1769442_6890 ERR1769442_6893 ERR1769442_6905 ERR1769442_6909 ERR1769442_6946 ERR1769442_6967 ERR1769442_6968 ERR1769442_6984 ERR1769442_6996 ERR1769442_7002 ERR1769442_7021 ERR1769442_7030 ERR1769442_7031 ERR1769442_7033 ERR1769442_7035 ERR1769442_7036 ERR1769442_7057 ERR1769442_7090 ERR1769442_7094 ERR1769442_7101 ERR1769442_7115 ERR1769442_7136 ERR1769442_7139 ERR1769442_7141 ERR1769442_7149 ERR1769442_7155 ERR1769442_7157 ERR1769442_7158 ERR1769442_7162 ERR1769442_7165 ERR1769442_7193 ERR1769442_7194 ERR1769442_7207 ERR1769442_7210 ERR1769442_7214 ERR1769442_7259 ERR1769442_7261 ERR1769442_7266 ERR1769442_7296 ERR1769442_7333 ERR1769442_7342 ERR1769442_7360 ERR1769442_7400 ERR1769442_7417 ERR1769442_7419 ERR1769442_7420 ERR1769442_7428 ERR1769442_7438 ERR1769442_7439 ERR1769442_7452 ERR1769442_7477 ERR1769442_7485 ERR1769442_7507 ERR1769442_7508 ERR1769442_7520 ERR1769442_7521 ERR1769442_7533 ERR1769442_7547 ERR1769442_7550 ERR1769442_7565 ERR1769442_7586 ERR1769442_7618 ERR1769442_7629 ERR1769442_7632 ERR1769442_7655 ERR1769442_7657 ERR1769442_7658 ERR1769442_7669 ERR1769442_7684 ERR1769442_7716 ERR1769442_7731 ERR1769442_7733 ERR1769442_7736 ERR1769442_7743 ERR1769442_7751 ERR1769442_7760 ERR1769442_7770 ERR1769442_7782 ERR1769442_7810 ERR1769442_7818 ERR1769442_7821 ERR1769442_7831 ERR1769442_7833 ERR1769442_7863 ERR1769442_7869 ERR1769442_7873 ERR1769442_7882 ERR1769442_7885 ERR1769442_7889 ERR1769442_7890 ERR1769442_7920 ERR1769442_7922 ERR1769442_7941 ERR1769442_7957 ERR1769442_7970 ERR1769442_7974 ERR1769442_7977 ERR1769442_8014 ERR1769442_8037 ERR1769442_8038 ERR1769442_8040 ERR1769442_8043 ERR1769442_8050 ERR1769442_8062 ERR1769442_8063 ERR1769442_8103 ERR1769442_8104 ERR1769442_8113 ERR1769442_8130 ERR1769442_8137 ERR1769442_8152 ERR1769442_8171 ERR1769442_8196 ERR1769442_8207 ERR1769442_8208 ERR1769442_8220 ERR1769442_8233 ERR1769442_8237 ERR1769442_8246 ERR1769442_8252 ERR1769442_8255 ERR1769442_8260 ERR1769442_8266 ERR1769442_8269 ERR1769442_8285 ERR1769442_8290 ERR1769442_8295 ERR1769442_8308 ERR1769442_8313 ERR1769442_8314 ERR1769442_8321 ERR1769442_8325 ERR1769442_8326 ERR1769442_8339 ERR1769442_8340 ERR1769442_8347 ERR1769442_8348 ERR1769442_8355 ERR1769442_8368 ERR1769442_8387 ERR1769442_8389 ERR1769442_8390 ERR1769442_8394 ERR1769442_8395 ERR1769442_8404 ERR1769442_8417 ERR1769442_8422 ERR1769442_8430 ERR1769442_8449 ERR1769442_8456 ERR1769442_8462 ERR1769442_8471 ERR1769442_8523 ERR1769442_8529 ERR1769442_8531 ERR1769442_8535 ERR1769442_8560 ERR1769442_8591 ERR1769442_8595 ERR1769442_8608 ERR1769442_8615 ERR1769442_8618 ERR1769442_8619 ERR1769442_8623 ERR1769442_8628 ERR1769442_8658 ERR1769442_8659 ERR1769442_8660 ERR1769442_8662 ERR1769442_8672 ERR1769442_8673 ERR1769442_8679 ERR1769442_8681 ERR1769442_8687 ERR1769442_8691 ERR1769442_8739 ERR1769442_8740 ERR1769442_8741 ERR1769442_8746 ERR1769442_8749 ERR1769442_8750 ERR1769442_8782 ERR1769442_8805 ERR1769442_8823 ERR1769442_8826 ERR1769442_8828 ERR1769442_8830 ERR1769442_8832 ERR1769442_8838 ERR1769442_8839 ERR1769442_8848 ERR1769442_8859 ERR1769442_8885 ERR1769442_8915 ERR1769442_8916 ERR1769442_8935 ERR1769442_8949 ERR1769442_8950 ERR1769442_8959 ERR1769442_8971 ERR1769442_8978 ERR1769442_9002 ERR1769442_9003 ERR1769442_9011 ERR1769442_9014 ERR1769442_9015 ERR1769442_9017 ERR1769442_9047 ERR1769442_9072 ERR1769442_9073 ERR1769442_9088 ERR1769442_9095 ERR1769442_9114 ERR1769442_9117 ERR1769442_9125 ERR1769442_9129 ERR1769442_9155 ERR1769442_9156 ERR1769442_9168 ERR1769442_9187 ERR1769442_9203 ERR1769442_9217 ERR1769442_9220 ERR1769442_9229 ERR1769442_9230 ERR1769442_9236 ERR1769442_9250 ERR1769442_9252 ERR1769442_9256 ERR1769442_9258 ERR1769442_9265 ERR1769442_9268 ERR1769442_9269 ERR1769442_9280 ERR1769442_9290 ERR1769442_9310 ERR1769442_9312 ERR1769442_9322 ERR1769442_9329 ERR1769442_9332 ERR1769442_9343 ERR1769442_9350 ERR1769442_9355 ERR1769442_9394 ERR1769442_9401 ERR1769442_9442 ERR1769442_9447 ERR1769442_9450 ERR1769442_9451 ERR1769442_9452 ERR1769442_9453 ERR1769442_9465 ERR1769442_9479 ERR1769442_9480 ERR1769442_9482 ERR1769442_9483 ERR1769442_9509 ERR1769442_9519 ERR1769442_9527 ERR1769442_9533 ERR1769442_9541 ERR1769442_9548 ERR1769442_9550 ERR1769442_9567 ERR1769442_9574 ERR1769442_9587 ERR1769442_9591 ERR1769442_9592 ERR1769442_9597 ERR1769442_9607 ERR1769442_9608 ERR1769442_9628 ERR1769442_9634 ERR1769442_9635 ERR1769442_9637 ERR1769442_9643 ERR1769442_9653 ERR1769442_9660 ERR1769442_9678 ERR1769442_9687 ERR1769442_9688 ERR1769442_9692 ERR1769442_9703 ERR1769442_9706 ERR1769442_9714 ERR1769442_9725 ERR1769442_9735 ERR1769442_9754 ERR1769442_9785 ERR1769442_9800 ERR1769442_9816 ERR1769442_9817 ERR1769442_9819 ERR1769442_9847 ERR1769442_9852 ERR1769442_9860 ERR1769442_9876 ERR1769442_9879 ERR1769442_9886 ERR1769442_9901 ERR1769442_9902 ERR1769442_9918 ERR1769442_9932 ERR1769442_9933 ERR1769442_9941 ERR1769442_9964 ERR1769442_9969 ERR1769442_9971 ERR1769442_9975 ERR1769442_9976 ERR1769442_9983 ERR1769442_9996 ERR1769442_9997 ERR1769442_10007 ERR1769442_10019 ERR1769442_10021 ERR1769442_10085 ERR1769442_10095 ERR1769442_10099 ERR1769442_10110 ERR1769442_10122 ERR1769442_10123 ERR1769442_10140 ERR1769442_10142 ERR1769442_10144 ERR1769442_10166 ERR1769442_10180 ERR1769442_10189 ERR1769442_10194 ERR1769442_10210 ERR1769442_10220 ERR1769442_10243 ERR1769442_10280 ERR1769442_10282 ERR1769442_10286 ERR1769442_10300 ERR1769442_10307 ERR1769442_10311 ERR1769442_10325 ERR1769442_10327 ERR1769442_10334 ERR1769442_10335 ERR1769442_10342 ERR1769442_10344 ERR1769442_10352 ERR1769442_10358 ERR1769442_10360 ERR1769442_10403 ERR1769442_10444 ERR1769442_10487 ERR1769442_10491 ERR1769442_10504 ERR1769442_10543 ERR1769442_10558 ERR1769442_10561 ERR1769442_10562 ERR1769442_10563 ERR1769442_10573 ERR1769442_10588 ERR1769442_10593 ERR1769442_10607 ERR1769442_10614 ERR1769442_10638 ERR1769442_10684 ERR1769442_10695 ERR1769442_10704 ERR1769442_10713 ERR1769442_10719 ERR1769442_10721 ERR1769442_10724 ERR1769442_10736 ERR1769442_10748 ERR1769442_10749 ERR1769442_10751 ERR1769442_10752 ERR1769442_10760 ERR1769442_10792 ERR1769442_10800 ERR1769442_10802 ERR1769442_10807 ERR1769442_10818 ERR1769442_10822 ERR1769442_10826 ERR1769442_10873 ERR1769442_10874 ERR1769442_10889 ERR1769442_10895 ERR1769442_10898 ERR1769442_10904 ERR1769442_10910 ERR1769442_10914 ERR1769442_10925 ERR1769442_10965 ERR1769442_10974 ERR1769442_10986 ERR1769442_10992 ERR1769442_10995 ERR1769442_10999 ERR1769442_11002 ERR1769442_11017 ERR1769442_11019 ERR1769442_11032 ERR1769442_11038 ERR1769442_11065 ERR1769442_11072 ERR1769442_11089 ERR1769442_11117 ERR1769442_11124 ERR1769442_11128 ERR1769442_11136 ERR1769442_11148 ERR1769442_11156 ERR1769442_11159 ERR1769442_11179 ERR1769442_11221 ERR1769442_11236 ERR1769442_11245 ERR1769442_11250 ERR1769442_11252 ERR1769442_11254 ERR1769442_11255 ERR1769442_11288 ERR1769442_11289 ERR1769442_11292 ERR1769442_11302 ERR1769442_11308 ERR1769442_11361 ERR1769442_11365 ERR1769442_11383 ERR1769442_11387 ERR1769442_11388 ERR1769442_11422 ERR1769442_11434 ERR1769442_11478 ERR1769442_11480 ERR1769442_11496 ERR1769442_11498 ERR1769442_11509 ERR1769442_11522 ERR1769442_11523 ERR1769442_11525 ERR1769442_11557 ERR1769442_11569 ERR1769442_11590 ERR1769442_11593 ERR1769442_11597 ERR1769442_11617 ERR1769442_11621 ERR1769442_11631 ERR1769442_11679 ERR1769442_11680 ERR1769442_11684 ERR1769442_11704 ERR1769442_11705 ERR1769442_11706 ERR1769442_11720 ERR1769442_11726 ERR1769442_11742 ERR1769442_11750 ERR1769442_11776 ERR1769442_11811 ERR1769442_11812 ERR1769442_11821 ERR1769442_11847 ERR1769442_11849 ERR1769442_11900 ERR1769442_11909 ERR1769442_11911 ERR1769442_11925 ERR1769442_11926 ERR1769442_11979 ERR1769442_11993 ERR1769442_12008 ERR1769442_12019 ERR1769442_12022 ERR1769442_12030 ERR1769442_12031 ERR1769442_12037 ERR1769442_12041 ERR1769442_12044 ERR1769442_12052 ERR1769442_12053 ERR1769442_12056 ERR1769442_12058 ERR1769442_12062 ERR1769442_12063 ERR1769442_12083 ERR1769442_12094 ERR1769442_12099 ERR1769442_12102 ERR1769442_12104 ERR1769442_12116 ERR1769442_12117 ERR1769442_12126 ERR1769442_12135 ERR1769442_12146 ERR1769442_12154 ERR1769442_12170 ERR1769442_12172 ERR1769442_12184 ERR1769442_12193 ERR1769442_12197 ERR1769442_12202 ERR1769442_12223 ERR1769442_12257 ERR1769442_12265 ERR1769442_12272 ERR1769442_12290 ERR1769442_12292 ERR1769442_12322 ERR1769442_12323 ERR1769442_12327 ERR1769442_12333 ERR1769442_12334 ERR1769442_12373 ERR1769442_12383 ERR1769442_12404 ERR1769442_12405 ERR1769442_12449 ERR1769442_12484 ERR1769442_12499 ERR1769442_12503 ERR1769442_12504 ERR1769442_12507 ERR1769442_12527 ERR1769442_12528 ERR1769442_12536 ERR1769442_12549 ERR1769442_12551 ERR1769442_12564 ERR1769442_12565 ERR1769442_12566 ERR1769442_12571 ERR1769442_12584 ERR1769442_12586 ERR1769442_12593 ERR1769442_12597 ERR1769442_12600 ERR1769442_12606 ERR1769442_12636 ERR1769442_12648 ERR1769442_12654 ERR1769442_12657 ERR1769442_12666 ERR1769442_12675 ERR1769442_12685 ERR1769442_12699 ERR1769442_12705 ERR1769442_12708 ERR1769442_12719 ERR1769442_12721 ERR1769442_12738 ERR1769442_12739 ERR1769442_12753 ERR1769442_12754 ERR1769442_12767 ERR1769442_12782 ERR1769442_12804 ERR1769442_12805 ERR1769442_12818 ERR1769442_12825 ERR1769442_12830 ERR1769442_12832 ERR1769442_12834 ERR1769442_12839 ERR1769442_12856 ERR1769442_12892 ERR1769442_13006 ERR1769442_13180 ERR1769442_13214 ERR1769442_13223 ERR1769442_13285 ERR1769442_13302 ERR1769442_13336 ERR1769442_13547 ERR1769442_13815 ERR1769442_13819 ERR1769442_13853 ERR1769442_13912 ERR1769442_14038 ERR1769442_14088 ERR1769442_14426 ERR1769442_14490 ERR1769442_14519 ERR1769442_14578 ERR1769442_14668 ERR1769442_14700 ERR1769442_14788 ERR1769442_14813 ERR1769442_14835 ERR1769442_14900 ERR1769442_14931 ERR1769442_15073 ERR1769442_15104 ERR1769442_15108 ERR1769442_15124 ERR1769442_15264 ERR1769442_15381 ERR1769442_15439 ERR1769442_15461 ERR1769442_15488 ERR1769442_15685 ERR1769442_15687 ERR1769442_15730 ERR1769442_15816 ERR1769442_15931 ERR1769442_15942 ERR1769442_16014 ERR1769442_16118 ERR1769442_16138 ERR1769442_16284 ERR1769442_16358 ERR1769442_16432 ERR1769442_16526 ERR1769442_16551 ERR1769442_16571 ERR1769442_16602 ERR1769442_16611 ERR1769442_16665 ERR1769442_16715 ERR1769442_16717 ERR1769442_16758 ERR1769442_16834 ERR1769442_16854 ERR1769442_16900 ERR1769442_17042 ERR1769442_17144 ERR1769442_17211 ERR1769442_17213 ERR1769442_17311 ERR1769442_17318 ERR1769442_17385 ERR1769442_17424 ERR1769442_17479 ERR1769442_17718 ERR1769442_17721 ERR1769442_17771 ERR1769442_17797 ERR1769442_17802 ERR1769442_17867 ERR1769442_17910 ERR1769442_18049 ERR1769442_18155 ERR1769442_18177 ERR1769442_18302 ERR1769442_18615 ERR1769442_18713 ERR1769442_18796 ERR1769442_18813 ERR1769442_18864 ERR1769442_19137 ERR1769442_19202 ERR1769442_19203 ERR1769442_19205 ERR1769442_19206 ERR1769442_19211 ERR1769442_19230 ERR1769442_19245 ERR1769442_19248 ERR1769442_19264 ERR1769442_19267 ERR1769442_19268 ERR1769442_19280 ERR1769442_19283 ERR1769442_19285 ERR1769442_19287 ERR1769442_19310 ERR1769442_19311 ERR1769442_19334 ERR1769442_19335 ERR1769442_19346 ERR1769442_19363 ERR1769442_19378 ERR1769442_19379 ERR1769442_19382 ERR1769442_19400 ERR1769442_19416 ERR1769442_19435 ERR1769442_19439 ERR1769442_19444 ERR1769442_19466 ERR1769442_19482 ERR1769442_19493 ERR1769442_19495 ERR1769442_19501 ERR1769442_19502 ERR1769442_19511 ERR1769442_19516 ERR1769442_19521 ERR1769442_19531 ERR1769442_19548 ERR1769442_19566 ERR1769442_19569 ERR1769442_19576 ERR1769442_19578 ERR1769442_19587 ERR1769442_19588 ERR1769442_19590 ERR1769442_19595 ERR1769442_19612 ERR1769442_19613 ERR1769442_19624 ERR1769442_19625 ERR1769442_19626 ERR1769442_19631 ERR1769442_19647 ERR1769442_19663 ERR1769442_19664 ERR1769442_19684 ERR1769442_19694 ERR1769442_19728 ERR1769442_19744 ERR1769442_19754 ERR1769442_19756 ERR1769442_19758 ERR1769442_19760 ERR1769442_19769 ERR1769442_19788 ERR1769442_19792 ERR1769442_19795 ERR1769442_19837 ERR1769442_19868 ERR1769442_19886 ERR1769442_19891 ERR1769442_19893 ERR1769442_19921 ERR1769442_19926 ERR1769442_19931 ERR1769442_19932 ERR1769442_19940 ERR1769442_19943 ERR1769442_19958 ERR1769442_19963 ERR1769442_19969 ERR1769442_19978 ERR1769442_19988 ERR1769442_20012 ERR1769442_20014 ERR1769442_20026 ERR1769442_20035 ERR1769442_20036 ERR1769442_20058 ERR1769442_20059 ERR1769442_20063 ERR1769442_20064 ERR1769442_20083 ERR1769442_20104 ERR1769442_20107 ERR1769442_20158 ERR1769442_20173 ERR1769442_20177 ERR1769442_20184 ERR1769442_20196 ERR1769442_20203 ERR1769442_20257 ERR1769442_20259 ERR1769442_20267 ERR1769442_20268 ERR1769442_20283 ERR1769442_20296 ERR1769442_20302 ERR1769442_20309 ERR1769442_20314 ERR1769442_20315 ERR1769442_20338 ERR1769442_20339 ERR1769442_20343 ERR1769442_20364 ERR1769442_20370 ERR1769442_20383 ERR1769442_20388 ERR1769442_20390 ERR1769442_20405 ERR1769442_20437 ERR1769442_20482 ERR1769442_20512 ERR1769442_20513 ERR1769442_20517 ERR1769442_20562 ERR1769442_20564 ERR1769442_20565 ERR1769442_20572 ERR1769442_20573 ERR1769442_20583 ERR1769442_20632 ERR1769442_20633 ERR1769442_20636 ERR1769442_20671 ERR1769442_20672 ERR1769442_20673 ERR1769442_20681 ERR1769442_20695 ERR1769442_20697 ERR1769442_20709 ERR1769442_20716 ERR1769442_20743 ERR1769442_20744 ERR1769442_20751 ERR1769442_20757 ERR1769442_20766 ERR1769442_20768 ERR1769442_20783 ERR1769442_20798 ERR1769442_20823 ERR1769442_20842 ERR1769442_20850 ERR1769442_20853 ERR1769442_20877 ERR1769442_20882 ERR1769442_20889 ERR1769442_20923 ERR1769442_20931 ERR1769442_20946 ERR1769442_20947 ERR1769442_20956 ERR1769442_20993 ERR1769442_20996 ERR1769442_20999 ERR1769442_21014 ERR1769442_21022 ERR1769442_21023 ERR1769442_21026 ERR1769442_21033 ERR1769442_21050 ERR1769442_21060 ERR1769442_21066 ERR1769442_21076 ERR1769442_21084 ERR1769442_21103 ERR1769442_21135 ERR1769442_21136 ERR1769442_21141 ERR1769442_21152 ERR1769442_21158 ERR1769442_21159 ERR1769442_21173 ERR1769442_21175 ERR1769442_21208 ERR1769442_21232 ERR1769442_21252 ERR1769442_21287 ERR1769442_21288 ERR1769442_21289 ERR1769442_21305 ERR1769442_21306 ERR1769442_21342 ERR1769442_21347 ERR1769442_21418 ERR1769442_21426 ERR1769442_21429 ERR1769442_21442 ERR1769442_21457 ERR1769442_21475 ERR1769442_21480 ERR1769442_21509 ERR1769442_21515 ERR1769442_21516 ERR1769442_21517 ERR1769442_21519 ERR1769442_21535 ERR1769442_21552 ERR1769442_21553 ERR1769442_21602 ERR1769442_21619 ERR1769442_21621 ERR1769442_21633 ERR1769442_21639 ERR1769442_21642 ERR1769442_21649 ERR1769442_21656 ERR1769442_21666 ERR1769442_21670 ERR1769442_21673 ERR1769442_21678 ERR1769442_21681 ERR1769442_21693 ERR1769442_21698 ERR1769442_21710 ERR1769442_21725 ERR1769442_21730 ERR1769442_21780 ERR1769442_21788 ERR1769442_21808 ERR1769442_21815 ERR1769442_21822 ERR1769442_21828 ERR1769442_21844 ERR1769442_21865 ERR1769442_21871 ERR1769442_21880 ERR1769442_21887 ERR1769442_21889 ERR1769442_21897 ERR1769442_21923 ERR1769442_21926 ERR1769442_21939 ERR1769442_21949 ERR1769442_21981 ERR1769442_21983 ERR1769442_21994 ERR1769442_22010 ERR1769442_22011 ERR1769442_22018 ERR1769442_22045 ERR1769442_22063 ERR1769442_22067 ERR1769442_22084 ERR1769442_22103 ERR1769442_22127 ERR1769442_22130 ERR1769442_22136 ERR1769442_22147 ERR1769442_22148 ERR1769442_22149 ERR1769442_22160 ERR1769442_22171 ERR1769442_22175 ERR1769442_22185 ERR1769442_22190 ERR1769442_22200 ERR1769442_22215 ERR1769442_22219 ERR1769442_22220 ERR1769442_22229 ERR1769442_22237 ERR1769442_22243 ERR1769442_22244 ERR1769442_22250 ERR1769442_22262 ERR1769442_22263 ERR1769442_22275 ERR1769442_22312 ERR1769442_22317 ERR1769442_22337 ERR1769442_22347 ERR1769442_22351 ERR1769442_22365 ERR1769442_22370 ERR1769442_22380 ERR1769442_22382 ERR1769442_22388 ERR1769442_22394 ERR1769442_22399 ERR1769442_22403 ERR1769442_22439 ERR1769442_22450 ERR1769442_22454 ERR1769442_22462 ERR1769442_22463 ERR1769442_22481 ERR1769442_22483 ERR1769442_22484 ERR1769442_22489 ERR1769442_22496 ERR1769442_22520 ERR1769442_22554 ERR1769442_22579 ERR1769442_22608 ERR1769442_22636 ERR1769442_22638 ERR1769442_22640 ERR1769442_22655 ERR1769442_22664 ERR1769442_22671 ERR1769442_22681 ERR1769442_22683 ERR1769442_22691 ERR1769442_22694 ERR1769442_22696 ERR1769442_22698 ERR1769442_22699 ERR1769442_22707 ERR1769442_22710 ERR1769442_22711 ERR1769442_22713 ERR1769442_22715 ERR1769442_22736 ERR1769442_22737 ERR1769442_22778 ERR1769442_22779 ERR1769442_22800 ERR1769442_22809 ERR1769442_22818 ERR1769442_22822 ERR1769442_22824 ERR1769442_22835 ERR1769442_22838 ERR1769442_22840 ERR1769442_22852 ERR1769442_22863 ERR1769442_22871 ERR1769442_22890 ERR1769442_22907 ERR1769442_22910 ERR1769442_22921 ERR1769442_22935 ERR1769442_22936 ERR1769442_22943 ERR1769442_22945 ERR1769442_22957 ERR1769442_22958 ERR1769442_22963 ERR1769442_22970 ERR1769442_22976 ERR1769442_22977 ERR1769442_22995 ERR1769442_22996 ERR1769442_23006 ERR1769442_23007 ERR1769442_23009 ERR1769442_23023 ERR1769442_23026 ERR1769442_23032 ERR1769442_23033 ERR1769442_23037 ERR1769442_23052 ERR1769442_23088 ERR1769442_23110 ERR1769442_23128 ERR1769442_23131 ERR1769442_23148 ERR1769442_23149 ERR1769442_23185 ERR1769442_23186 ERR1769442_23201 ERR1769442_23205 ERR1769442_23215 ERR1769442_23220 ERR1769442_23224 ERR1769442_23231 ERR1769442_23233 ERR1769442_23246 ERR1769442_23255 ERR1769442_23265 ERR1769442_23269 ERR1769442_23271 ERR1769442_23284 ERR1769442_23300 ERR1769442_23304 ERR1769442_23305 ERR1769442_23312 ERR1769442_23316 ERR1769442_23339 ERR1769442_23363 ERR1769442_23422 ERR1769442_23426 ERR1769442_23449 ERR1769442_23451 ERR1769442_23477 ERR1769442_23487 ERR1769442_23499 ERR1769442_23530 ERR1769442_23541 ERR1769442_23555 ERR1769442_23581 ERR1769442_23585 ERR1769442_23589 ERR1769442_23605 ERR1769442_23622 ERR1769442_23623 ERR1769442_23626 ERR1769442_23640 ERR1769442_23645 ERR1769442_23662 ERR1769442_23667 ERR1769442_23677 ERR1769442_23691 ERR1769442_23698 ERR1769442_23701 ERR1769442_23703 ERR1769442_23740 ERR1769442_23745 ERR1769442_23760 ERR1769442_23769 ERR1769442_23772 ERR1769442_23787 ERR1769442_23807 ERR1769442_23809 ERR1769442_23810 ERR1769442_23812 ERR1769442_23817 ERR1769442_23820 ERR1769442_23821 ERR1769442_23864 ERR1769442_23866 ERR1769442_23878 ERR1769442_23879 ERR1769442_23888 ERR1769442_23902 ERR1769442_23913 ERR1769442_23930 ERR1769442_23931 ERR1769442_23934 ERR1769442_23959 ERR1769442_24001 ERR1769442_24008 ERR1769442_24011 ERR1769442_24014 ERR1769442_24030 ERR1769442_24036 ERR1769442_24044 ERR1769442_24054 ERR1769442_24059 ERR1769442_24061 ERR1769442_24073 ERR1769442_24078 ERR1769442_24085 ERR1769442_24088 ERR1769442_24098 ERR1769442_24100 ERR1769442_24121 ERR1769442_24125 ERR1769442_24127 ERR1769442_24133 ERR1769442_24134 ERR1769442_24137 ERR1769442_24139 ERR1769442_24141 ERR1769442_24144 ERR1769442_24147 ERR1769442_24157 ERR1769442_24163 ERR1769442_24164 ERR1769442_24165 ERR1769442_24167 ERR1769442_24168 ERR1769442_24169 ERR1769442_24174 ERR1769442_24230 ERR1769442_24263 ERR1769442_24277 ERR1769442_24286 ERR1769442_24315 ERR1769442_24316 ERR1769442_24343 ERR1769442_24354 ERR1769442_24356 ERR1769442_24377 ERR1769442_24382 ERR1769442_24387 ERR1769442_24409 ERR1769442_24414 ERR1769442_24423 ERR1769442_24426 ERR1769442_24428 ERR1769442_24437 ERR1769442_24445 ERR1769442_24454 ERR1769442_24472 ERR1769442_24474 ERR1769442_24485 ERR1769442_24508 ERR1769442_24509 ERR1769442_24518 ERR1769442_24572 ERR1769442_24584 ERR1769442_24586 ERR1769442_24609 ERR1769442_24615 ERR1769442_24619 ERR1769442_24625 ERR1769442_24637 ERR1769442_24643 ERR1769442_24653 ERR1769442_24667 ERR1769442_24669 ERR1769442_24690 ERR1769442_24694 ERR1769442_24701 ERR1769442_24718 ERR1769442_24738 ERR1769442_24740 ERR1769442_24748 ERR1769442_24772 ERR1769442_24805 ERR1769442_24828 ERR1769442_24834 ERR1769442_24837 ERR1769442_24859 ERR1769442_24876 ERR1769442_24883 ERR1769442_24884 ERR1769442_24892 ERR1769442_24898 ERR1769442_24922 ERR1769442_24923 ERR1769442_24928 ERR1769442_24937 ERR1769442_24954 ERR1769442_24958 ERR1769442_24960 ERR1769442_24969 ERR1769442_24975 ERR1769442_24976 ERR1769442_24982 ERR1769442_24985 ERR1769442_24987 ERR1769442_24994 ERR1769442_24995 ERR1769442_25027 ERR1769442_25083 ERR1769442_25084 ERR1769442_25088 ERR1769442_25089 ERR1769442_25093 ERR1769442_25096 ERR1769442_25097 ERR1769442_25100 ERR1769442_25108 ERR1769442_25122 ERR1769442_25139 ERR1769442_25141 ERR1769442_25151 ERR1769442_25159 ERR1769442_25176 ERR1769442_25178 ERR1769442_25187 ERR1769442_25209 ERR1769442_25232 ERR1769442_25244 ERR1769442_25269 ERR1769442_25273 ERR1769442_25278 ERR1769442_25291 ERR1769442_25298 ERR1769442_25306 ERR1769442_25327 ERR1769442_25333 ERR1769442_25352 ERR1769442_25356 ERR1769442_25398 ERR1769442_25409 ERR1769442_25433 ERR1769442_25446 ERR1769442_25452 ERR1769442_25461 ERR1769442_25473 ERR1769442_25478 ERR1769442_25483 ERR1769442_25502 ERR1769442_25523 ERR1769442_25527 ERR1769442_25536 ERR1769442_25558 ERR1769442_25560 ERR1769442_25561 ERR1769442_25575 ERR1769442_25577 ERR1769442_25598 ERR1769442_25611 ERR1769442_25647 ERR1769442_25658 ERR1769442_25661 ERR1769442_25662 ERR1769442_25665 ERR1769442_25670 ERR1769442_25673 ERR1769442_25696 ERR1769442_25702 ERR1769442_25703 ERR1769442_25705 ERR1769442_25722 ERR1769442_25739 ERR1769442_25750 ERR1769442_25759 ERR1769442_25760 ERR1769442_25787 ERR1769442_25797 ERR1769442_25803 ERR1769442_25812 ERR1769442_25816 ERR1769442_25819 ERR1769442_25838 ERR1769442_25850 ERR1769442_25853 ERR1769442_25857 ERR1769442_25858 ERR1769442_25860 ERR1769442_25889 ERR1769442_25931 ERR1769442_25953 ERR1769442_25982 ERR1769442_25984 ERR1769442_25986 ERR1769442_25996 ERR1769442_25997 ERR1769442_26003 ERR1769442_26006 ERR1769442_26008 ERR1769442_26017 ERR1769442_26019 ERR1769442_26028 ERR1769442_26036 ERR1769442_26042 ERR1769442_26044 ERR1769442_26063 ERR1769442_26069 ERR1769442_26077 ERR1769442_26078 ERR1769442_26091 ERR1769442_26093 ERR1769442_26094 ERR1769442_26107 ERR1769442_26121 ERR1769442_26135 ERR1769442_26142 ERR1769442_26151 ERR1769442_26153 ERR1769442_26154 ERR1769442_26161 ERR1769442_26175 ERR1769442_26183 ERR1769442_26186 ERR1769442_26219 ERR1769442_26220 ERR1769442_26226 ERR1769442_26242 ERR1769442_26251 ERR1769442_26253 ERR1769442_26268 ERR1769442_26299 ERR1769442_26305 ERR1769442_26313 ERR1769442_26331 ERR1769442_26341 ERR1769442_26356 ERR1769442_26362 ERR1769442_26373 ERR1769442_26383 ERR1769442_26389 ERR1769442_26392 ERR1769442_26405 ERR1769442_26415 ERR1769442_26428 ERR1769442_26435 ERR1769442_26439 ERR1769442_26440 ERR1769442_26450 ERR1769442_26453 ERR1769442_26455 ERR1769442_26461 ERR1769442_26463 ERR1769442_26466 ERR1769442_26472 ERR1769442_26517 ERR1769442_26539 ERR1769442_26548 ERR1769442_26561 ERR1769442_26567 ERR1769442_26573 ERR1769442_26587 ERR1769442_26601 ERR1769442_26642 ERR1769442_26643 ERR1769442_26663 ERR1769442_26674 ERR1769442_26689 ERR1769442_26694 ERR1769442_26703 ERR1769442_26708 ERR1769442_26714 ERR1769442_26725 ERR1769442_26757 ERR1769442_26771 ERR1769442_26780 ERR1769442_26787 ERR1769442_26796 ERR1769442_26797 ERR1769442_26798 ERR1769442_26803 ERR1769442_26815 ERR1769442_26823 ERR1769442_26826 ERR1769442_26840 ERR1769442_26841 ERR1769442_26842 ERR1769442_26866 ERR1769442_26875 ERR1769442_26882 ERR1769442_26893 ERR1769442_26895 ERR1769442_26912 ERR1769442_26919 ERR1769442_26920 ERR1769442_26923 ERR1769442_26957 ERR1769442_26969 ERR1769442_26970 ERR1769442_26977 ERR1769442_26980 ERR1769442_26996 ERR1769442_27005 ERR1769442_27009 ERR1769442_27010 ERR1769442_27020 ERR1769442_27030 ERR1769442_27062 ERR1769442_27075 ERR1769442_27091 ERR1769442_27099 ERR1769442_27101 ERR1769442_27143 ERR1769442_27146 ERR1769442_27161 ERR1769442_27162 ERR1769442_27163 ERR1769442_27174 ERR1769442_27178 ERR1769442_27181 ERR1769442_27210 ERR1769442_27221 ERR1769442_27222 ERR1769442_27226 ERR1769442_27237 ERR1769442_27240 ERR1769442_27249 ERR1769442_27259 ERR1769442_27286 ERR1769442_27287 ERR1769442_27288 ERR1769442_27317 ERR1769442_27366 ERR1769442_27384 ERR1769442_27390 ERR1769442_27424 ERR1769442_27434 ERR1769442_27445 ERR1769442_27461 ERR1769442_27467 ERR1769442_27469 ERR1769442_27475 ERR1769442_27495 ERR1769442_27501 ERR1769442_27570 ERR1769442_27597 ERR1769442_27608 ERR1769442_27615 ERR1769442_27616 ERR1769442_27627 ERR1769442_27630 ERR1769442_27640 ERR1769442_27659 ERR1769442_27687 ERR1769442_27691 ERR1769442_27694 ERR1769442_27703 ERR1769442_27705 ERR1769442_27725 ERR1769442_27735 ERR1769442_27747 ERR1769442_27748 ERR1769442_27754 ERR1769442_27776 ERR1769442_27788 ERR1769442_27794 ERR1769442_27808 ERR1769442_27813 ERR1769442_27852 ERR1769442_27864 ERR1769442_27875 ERR1769442_27885 ERR1769442_27891 ERR1769442_27894 ERR1769442_27913 ERR1769443_12 ERR1769443_14 ERR1769443_47 ERR1769443_50 ERR1769443_63 ERR1769443_82 ERR1769443_86 ERR1769443_95 ERR1769443_97 ERR1769443_99 ERR1769443_100 ERR1769443_105 ERR1769443_109 ERR1769443_116 ERR1769443_127 ERR1769443_128 ERR1769443_154 ERR1769443_162 ERR1769443_165 ERR1769443_178 ERR1769443_185 ERR1769443_188 ERR1769443_196 ERR1769443_227 ERR1769443_229 ERR1769443_232 ERR1769443_270 ERR1769443_278 ERR1769443_280 ERR1769443_305 ERR1769443_307 ERR1769443_320 ERR1769443_330 ERR1769443_331 ERR1769443_343 ERR1769443_344 ERR1769443_353 ERR1769443_358 ERR1769443_385 ERR1769443_396 ERR1769443_404 ERR1769443_413 ERR1769443_421 ERR1769443_435 ERR1769443_456 ERR1769443_486 ERR1769443_488 ERR1769443_489 ERR1769443_496 ERR1769443_497 ERR1769443_501 ERR1769443_510 ERR1769443_521 ERR1769443_523 ERR1769443_524 ERR1769443_525 ERR1769443_591 ERR1769443_600 ERR1769443_609 ERR1769443_617 ERR1769443_623 ERR1769443_636 ERR1769443_638 ERR1769443_647 ERR1769443_648 ERR1769443_654 ERR1769443_660 ERR1769443_679 ERR1769443_681 ERR1769443_693 ERR1769443_694 ERR1769443_699 ERR1769443_700 ERR1769443_712 ERR1769443_723 ERR1769443_734 ERR1769443_750 ERR1769443_752 ERR1769443_798 ERR1769443_805 ERR1769443_808 ERR1769443_813 ERR1769443_817 ERR1769443_832 ERR1769443_833 ERR1769443_849 ERR1769443_883 ERR1769443_895 ERR1769443_897 ERR1769443_915 ERR1769443_933 ERR1769443_944 ERR1769443_958 ERR1769443_971 ERR1769443_972 ERR1769443_981 ERR1769443_994 ERR1769443_1018 ERR1769443_1019 ERR1769443_1021 ERR1769443_1026 ERR1769443_1041 ERR1769443_1042 ERR1769443_1044 ERR1769443_1052 ERR1769443_1056 ERR1769443_1066 ERR1769443_1070 ERR1769443_1073 ERR1769443_1082 ERR1769443_1083 ERR1769443_1096 ERR1769443_1100 ERR1769443_1109 ERR1769443_1126 ERR1769443_1127 ERR1769443_1134 ERR1769443_1145 ERR1769443_1166 ERR1769443_1173 ERR1769443_1181 ERR1769443_1187 ERR1769443_1188 ERR1769443_1190 ERR1769443_1191 ERR1769443_1196 ERR1769443_1206 ERR1769443_1210 ERR1769443_1224 ERR1769443_1226 ERR1769443_1237 ERR1769443_1243 ERR1769443_1244 ERR1769443_1273 ERR1769443_1277 ERR1769443_1279 ERR1769443_1285 ERR1769443_1308 ERR1769443_1323 ERR1769443_1360 ERR1769443_1371 ERR1769443_1373 ERR1769443_1384 ERR1769443_1394 ERR1769443_1398 ERR1769443_1401 ERR1769443_1424 ERR1769443_1425 ERR1769443_1455 ERR1769443_1467 ERR1769443_1470 ERR1769443_1474 ERR1769443_1494 ERR1769443_1513 ERR1769443_1519 ERR1769443_1524 ERR1769443_1530 ERR1769443_1537 ERR1769443_1540 ERR1769443_1541 ERR1769443_1558 ERR1769443_1563 ERR1769443_1564 ERR1769443_1581 ERR1769443_1584 ERR1769443_1594 ERR1769443_1599 ERR1769443_1611 ERR1769443_1615 ERR1769443_1626 ERR1769443_1661 ERR1769443_1700 ERR1769443_1707 ERR1769443_1747 ERR1769443_1779 ERR1769443_1782 ERR1769443_1788 ERR1769443_1792 ERR1769443_1803 ERR1769443_1804 ERR1769443_1807 ERR1769443_1808 ERR1769443_1813 ERR1769443_1827 ERR1769443_1831 ERR1769443_1834 ERR1769443_1837 ERR1769443_1853 ERR1769443_1860 ERR1769443_1865 ERR1769443_1866 ERR1769443_1881 ERR1769443_1882 ERR1769443_1890 ERR1769443_1907 ERR1769443_1912 ERR1769443_1914 ERR1769443_1918 ERR1769443_1920 ERR1769443_1922 ERR1769443_1924 ERR1769443_1937 ERR1769443_1941 ERR1769443_1948 ERR1769443_1952 ERR1769443_1963 ERR1769443_1998 ERR1769443_2006 ERR1769443_2028 ERR1769443_2033 ERR1769443_2048 ERR1769443_2067 ERR1769443_2117 ERR1769443_2126 ERR1769443_2127 ERR1769443_2142 ERR1769443_2145 ERR1769443_2179 ERR1769443_2181 ERR1769443_2185 ERR1769443_2186 ERR1769443_2224 ERR1769443_2232 ERR1769443_2237 ERR1769443_2239 ERR1769443_2241 ERR1769443_2242 ERR1769443_2248 ERR1769443_2284 ERR1769443_2286 ERR1769443_2331 ERR1769443_2335 ERR1769443_2358 ERR1769443_2370 ERR1769443_2387 ERR1769443_2394 ERR1769443_2399 ERR1769443_2405 ERR1769443_2407 ERR1769443_2429 ERR1769443_2440 ERR1769443_2475 ERR1769443_2477 ERR1769443_2499 ERR1769443_2511 ERR1769443_2525 ERR1769443_2566 ERR1769443_2567 ERR1769443_2569 ERR1769443_2576 ERR1769443_2586 ERR1769443_2595 ERR1769443_2597 ERR1769443_2600 ERR1769443_2606 ERR1769443_2620 ERR1769443_2635 ERR1769443_2637 ERR1769443_2643 ERR1769443_2656 ERR1769443_2660 ERR1769443_2679 ERR1769443_2694 ERR1769443_2709 ERR1769443_2727 ERR1769443_2728 ERR1769443_2734 ERR1769443_2744 ERR1769443_2783 ERR1769443_2794 ERR1769443_2795 ERR1769443_2798 ERR1769443_2811 ERR1769443_2818 ERR1769443_2828 ERR1769443_2832 ERR1769443_2848 ERR1769443_2849 ERR1769443_2852 ERR1769443_2861 ERR1769443_2874 ERR1769443_2877 ERR1769443_2879 ERR1769443_2894 ERR1769443_2895 ERR1769443_2912 ERR1769443_2931 ERR1769443_2940 ERR1769443_2945 ERR1769443_2948 ERR1769443_2953 ERR1769443_2996 ERR1769443_2999 ERR1769443_3000 ERR1769443_3026 ERR1769443_3030 ERR1769443_3036 ERR1769443_3049 ERR1769443_3054 ERR1769443_3081 ERR1769443_3089 ERR1769443_3092 ERR1769443_3095 ERR1769443_3105 ERR1769443_3113 ERR1769443_3121 ERR1769443_3123 ERR1769443_3124 ERR1769443_3129 ERR1769443_3132 ERR1769443_3164 ERR1769443_3179 ERR1769443_3204 ERR1769443_3208 ERR1769443_3219 ERR1769443_3235 ERR1769443_3239 ERR1769443_3244 ERR1769443_3251 ERR1769443_3252 ERR1769443_3268 ERR1769443_3283 ERR1769443_3297 ERR1769443_3316 ERR1769443_3320 ERR1769443_3338 ERR1769443_3340 ERR1769443_3369 ERR1769443_3375 ERR1769443_3381 ERR1769443_3387 ERR1769443_3390 ERR1769443_3394 ERR1769443_3405 ERR1769443_3410 ERR1769443_3436 ERR1769443_3437 ERR1769443_3440 ERR1769443_3443 ERR1769443_3467 ERR1769443_3469 ERR1769443_3484 ERR1769443_3485 ERR1769443_3493 ERR1769443_3498 ERR1769443_3511 ERR1769443_3516 ERR1769443_3535 ERR1769443_3538 ERR1769443_3542 ERR1769443_3553 ERR1769443_3572 ERR1769443_3573 ERR1769443_3596 ERR1769443_3600 ERR1769443_3612 ERR1769443_3620 ERR1769443_3628 ERR1769443_3659 ERR1769443_3671 ERR1769443_3693 ERR1769443_3701 ERR1769443_3702 ERR1769443_3706 ERR1769443_3779 ERR1769443_3790 ERR1769443_3803 ERR1769443_3805 ERR1769443_3815 ERR1769443_3820 ERR1769443_3825 ERR1769443_3827 ERR1769443_3829 ERR1769443_3838 ERR1769443_3839 ERR1769443_3842 ERR1769443_3844 ERR1769443_3924 ERR1769443_3942 ERR1769443_3948 ERR1769443_3950 ERR1769443_3952 ERR1769443_3955 ERR1769443_3956 ERR1769443_3965 ERR1769443_3975 ERR1769443_3997 ERR1769443_4000 ERR1769443_4029 ERR1769443_4036 ERR1769443_4037 ERR1769443_4058 ERR1769443_4068 ERR1769443_4102 ERR1769443_4103 ERR1769443_4119 ERR1769443_4134 ERR1769443_4151 ERR1769443_4153 ERR1769443_4161 ERR1769443_4177 ERR1769443_4179 ERR1769443_4181 ERR1769443_4221 ERR1769443_4240 ERR1769443_4261 ERR1769443_4264 ERR1769443_4273 ERR1769443_4290 ERR1769443_4301 ERR1769443_4307 ERR1769443_4313 ERR1769443_4335 ERR1769443_4337 ERR1769443_4357 ERR1769443_4365 ERR1769443_4374 ERR1769443_4377 ERR1769443_4389 ERR1769443_4397 ERR1769443_4401 ERR1769443_4417 ERR1769443_4431 ERR1769443_4432 ERR1769443_4434 ERR1769443_4446 ERR1769443_4453 ERR1769443_4458 ERR1769443_4460 ERR1769443_4471 ERR1769443_4478 ERR1769443_4486 ERR1769443_4505 ERR1769443_4507 ERR1769443_4510 ERR1769443_4512 ERR1769443_4526 ERR1769443_4530 ERR1769443_4553 ERR1769443_4559 ERR1769443_4560 ERR1769443_4568 ERR1769443_4579 ERR1769443_4582 ERR1769443_4600 ERR1769443_4605 ERR1769443_4606 ERR1769443_4623 ERR1769443_4645 ERR1769443_4681 ERR1769443_4689 ERR1769443_4699 ERR1769443_4702 ERR1769443_4711 ERR1769443_4715 ERR1769443_4722 ERR1769443_4723 ERR1769443_4737 ERR1769443_4752 ERR1769443_4754 ERR1769443_4756 ERR1769443_4765 ERR1769443_4776 ERR1769443_4777 ERR1769443_4791 ERR1769443_4814 ERR1769443_4821 ERR1769443_4831 ERR1769443_4847 ERR1769443_4848 ERR1769443_4850 ERR1769443_4870 ERR1769443_4871 ERR1769443_4875 ERR1769443_4880 ERR1769443_4889 ERR1769443_4892 ERR1769443_4897 ERR1769443_4908 ERR1769443_4926 ERR1769443_4930 ERR1769443_4931 ERR1769443_4971 ERR1769443_4972 ERR1769443_4986 ERR1769443_4997 ERR1769443_5007 ERR1769443_5056 ERR1769443_5071 ERR1769443_5082 ERR1769443_5103 ERR1769443_5123 ERR1769443_5130 ERR1769443_5132 ERR1769443_5136 ERR1769443_5138 ERR1769443_5143 ERR1769443_5149 ERR1769443_5152 ERR1769443_5158 ERR1769443_5163 ERR1769443_5170 ERR1769443_5206 ERR1769443_5223 ERR1769443_5235 ERR1769443_5253 ERR1769443_5268 ERR1769443_5270 ERR1769443_5280 ERR1769443_5289 ERR1769443_5301 ERR1769443_5309 ERR1769443_5310 ERR1769443_5312 ERR1769443_5324 ERR1769443_5327 ERR1769443_5353 ERR1769443_5361 ERR1769443_5367 ERR1769443_5382 ERR1769443_5397 ERR1769443_5411 ERR1769443_5435 ERR1769443_5454 ERR1769443_5461 ERR1769443_5465 ERR1769443_5466 ERR1769443_5474 ERR1769443_5480 ERR1769443_5492 ERR1769443_5494 ERR1769443_5499 ERR1769443_5507 ERR1769443_5512 ERR1769443_5535 ERR1769443_5542 ERR1769443_5549 ERR1769443_5554 ERR1769443_5556 ERR1769443_5569 ERR1769443_5571 ERR1769443_5572 ERR1769443_5579 ERR1769443_5581 ERR1769443_5604 ERR1769443_5627 ERR1769443_5629 ERR1769443_5643 ERR1769443_5657 ERR1769443_5660 ERR1769443_5676 ERR1769443_5708 ERR1769443_5709 ERR1769443_5718 ERR1769443_5733 ERR1769443_5740 ERR1769443_5744 ERR1769443_5756 ERR1769443_5791 ERR1769443_5792 ERR1769443_5815 ERR1769443_5825 ERR1769443_5826 ERR1769443_5847 ERR1769443_5856 ERR1769443_5862 ERR1769443_5890 ERR1769443_5891 ERR1769443_5896 ERR1769443_5923 ERR1769443_5924 ERR1769443_5958 ERR1769443_5959 ERR1769443_5978 ERR1769443_5991 ERR1769443_6022 ERR1769443_6042 ERR1769443_6054 ERR1769443_6079 ERR1769443_6083 ERR1769443_6086 ERR1769443_6105 ERR1769443_6109 ERR1769443_6111 ERR1769443_6114 ERR1769443_6120 ERR1769443_6128 ERR1769443_6134 ERR1769443_6135 ERR1769443_6141 ERR1769443_6144 ERR1769443_6150 ERR1769443_6178 ERR1769443_6187 ERR1769443_6188 ERR1769443_6195 ERR1769443_6207 ERR1769443_6211 ERR1769443_6214 ERR1769443_6216 ERR1769443_6222 ERR1769443_6231 ERR1769443_6260 ERR1769443_6264 ERR1769443_6275 ERR1769443_6290 ERR1769443_6300 ERR1769443_6301 ERR1769443_6314 ERR1769443_6326 ERR1769443_6329 ERR1769443_6332 ERR1769443_6344 ERR1769443_6347 ERR1769443_6372 ERR1769443_6403 ERR1769443_6411 ERR1769443_6417 ERR1769443_6432 ERR1769443_6461 ERR1769443_6472 ERR1769443_6476 ERR1769443_6481 ERR1769443_6509 ERR1769443_6527 ERR1769443_6528 ERR1769443_6531 ERR1769443_6556 ERR1769443_6561 ERR1769443_6565 ERR1769443_6574 ERR1769443_6583 ERR1769443_6596 ERR1769443_6602 ERR1769443_6616 ERR1769443_6633 ERR1769443_6694 ERR1769443_6701 ERR1769443_6705 ERR1769443_6711 ERR1769443_6723 ERR1769443_6735 ERR1769443_6739 ERR1769443_6760 ERR1769443_6776 ERR1769443_6777 ERR1769443_6778 ERR1769443_6780 ERR1769443_6787 ERR1769443_6789 ERR1769443_6814 ERR1769443_6816 ERR1769443_6836 ERR1769443_6848 ERR1769443_6855 ERR1769443_6858 ERR1769443_6879 ERR1769443_6891 ERR1769443_6895 ERR1769443_6896 ERR1769443_6897 ERR1769443_6926 ERR1769443_6932 ERR1769443_6934 ERR1769443_6959 ERR1769443_6976 ERR1769443_6977 ERR1769443_6980 ERR1769443_6983 ERR1769443_7005 ERR1769443_7012 ERR1769443_7020 ERR1769443_7030 ERR1769443_7034 ERR1769443_7037 ERR1769443_7042 ERR1769443_7062 ERR1769443_7067 ERR1769443_7100 ERR1769443_7112 ERR1769443_7118 ERR1769443_7119 ERR1769443_7140 ERR1769443_7150 ERR1769443_7154 ERR1769443_7163 ERR1769443_7169 ERR1769443_7177 ERR1769443_7182 ERR1769443_7190 ERR1769443_7205 ERR1769443_7214 ERR1769443_7223 ERR1769443_7226 ERR1769443_7228 ERR1769443_7233 ERR1769443_7247 ERR1769443_7248 ERR1769443_7252 ERR1769443_7280 ERR1769443_7285 ERR1769443_7287 ERR1769443_7288 ERR1769443_7321 ERR1769443_7337 ERR1769443_7345 ERR1769443_7349 ERR1769443_7358 ERR1769443_7384 ERR1769443_7427 ERR1769443_7439 ERR1769443_7464 ERR1769443_7471 ERR1769443_7491 ERR1769443_7504 ERR1769443_7509 ERR1769443_7515 ERR1769443_7526 ERR1769443_7528 ERR1769443_7549 ERR1769443_7550 ERR1769443_7606 ERR1769443_7607 ERR1769443_7616 ERR1769443_7632 ERR1769443_7670 ERR1769443_7679 ERR1769443_7683 ERR1769443_7685 ERR1769443_7700 ERR1769443_7701 ERR1769443_7717 ERR1769443_7727 ERR1769443_7765 ERR1769443_7790 ERR1769443_7794 ERR1769443_7802 ERR1769443_7809 ERR1769443_7847 ERR1769443_7849 ERR1769443_7853 ERR1769443_7856 ERR1769443_7863 ERR1769443_7864 ERR1769443_7871 ERR1769443_7877 ERR1769443_7907 ERR1769443_7934 ERR1769443_7939 ERR1769443_7946 ERR1769443_7958 ERR1769443_7968 ERR1769443_7973 ERR1769443_7988 ERR1769443_7989 ERR1769443_7993 ERR1769443_7996 ERR1769443_8004 ERR1769443_8016 ERR1769443_8026 ERR1769443_8035 ERR1769443_8037 ERR1769443_8088 ERR1769443_8113 ERR1769443_8120 ERR1769443_8129 ERR1769443_8141 ERR1769443_8146 ERR1769443_8160 ERR1769443_8161 ERR1769443_8163 ERR1769443_8166 ERR1769443_8172 ERR1769443_8197 ERR1769443_8198 ERR1769443_8209 ERR1769443_8217 ERR1769443_8218 ERR1769443_8230 ERR1769443_8233 ERR1769443_8242 ERR1769443_8286 ERR1769443_8300 ERR1769443_8302 ERR1769443_8321 ERR1769443_8338 ERR1769443_8343 ERR1769443_8345 ERR1769443_8349 ERR1769443_8361 ERR1769443_8362 ERR1769443_8366 ERR1769443_8393 ERR1769443_8425 ERR1769443_8436 ERR1769443_8446 ERR1769443_8450 ERR1769443_8454 ERR1769443_8467 ERR1769443_8495 ERR1769443_8501 ERR1769443_8529 ERR1769443_8533 ERR1769443_8539 ERR1769443_8566 ERR1769443_8637 ERR1769443_8668 ERR1769443_8674 ERR1769443_8675 ERR1769443_8712 ERR1769443_8727 ERR1769443_8733 ERR1769443_8762 ERR1769443_8766 ERR1769443_8776 ERR1769443_8777 ERR1769443_8783 ERR1769443_8784 ERR1769443_8791 ERR1769443_8817 ERR1769443_8820 ERR1769443_8837 ERR1769443_8856 ERR1769443_8857 ERR1769443_8864 ERR1769443_8883 ERR1769443_8891 ERR1769443_8897 ERR1769443_8905 ERR1769443_8906 ERR1769443_8931 ERR1769443_8934 ERR1769443_8943 ERR1769443_8944 ERR1769443_8946 ERR1769443_8948 ERR1769443_8949 ERR1769443_8964 ERR1769443_8973 ERR1769443_8976 ERR1769443_8981 ERR1769443_8982 ERR1769443_8987 ERR1769443_9002 ERR1769443_9018 ERR1769443_9019 ERR1769443_9027 ERR1769443_9053 ERR1769443_9082 ERR1769443_9088 ERR1769443_9095 ERR1769443_9103 ERR1769443_9111 ERR1769443_9112 ERR1769443_9118 ERR1769443_9141 ERR1769443_9150 ERR1769443_9154 ERR1769443_9163 ERR1769443_9170 ERR1769443_9171 ERR1769443_9195 ERR1769443_9197 ERR1769443_9199 ERR1769443_9235 ERR1769443_9245 ERR1769443_9277 ERR1769443_9281 ERR1769443_9289 ERR1769443_9301 ERR1769443_9313 ERR1769443_9316 ERR1769443_9345 ERR1769443_9357 ERR1769443_9383 ERR1769443_9386 ERR1769443_9401 ERR1769443_9408 ERR1769443_9415 ERR1769443_9431 ERR1769443_9443 ERR1769443_9458 ERR1769443_9467 ERR1769443_9484 ERR1769443_9491 ERR1769443_9496 ERR1769443_9501 ERR1769443_9514 ERR1769443_9521 ERR1769443_9522 ERR1769443_9525 ERR1769443_9537 ERR1769443_9546 ERR1769443_9552 ERR1769443_9560 ERR1769443_9562 ERR1769443_9594 ERR1769443_9619 ERR1769443_9633 ERR1769443_9638 ERR1769443_9639 ERR1769443_9642 ERR1769443_9820 ERR1769443_9899 ERR1769443_10492 ERR1769443_10623 ERR1769443_10831 ERR1769443_10838 ERR1769443_10856 ERR1769443_10874 ERR1769443_10929 ERR1769443_10948 ERR1769443_11118 ERR1769443_11216 ERR1769443_11265 ERR1769443_11267 ERR1769443_11365 ERR1769443_11461 ERR1769443_11520 ERR1769443_11622 ERR1769443_11644 ERR1769443_11725 ERR1769443_11859 ERR1769443_11891 ERR1769443_11938 ERR1769443_11971 ERR1769443_12030 ERR1769443_12113 ERR1769443_12120 ERR1769443_12141 ERR1769443_12244 ERR1769443_12393 ERR1769443_12448 ERR1769443_12496 ERR1769443_12524 ERR1769443_12540 ERR1769443_12559 ERR1769443_12613 ERR1769443_12718 ERR1769443_12729 ERR1769443_12739 ERR1769443_12791 ERR1769443_12998 ERR1769443_13040 ERR1769443_13061 ERR1769443_13071 ERR1769443_13107 ERR1769443_13290 ERR1769443_13321 ERR1769443_13381 ERR1769443_13400 ERR1769443_13449 ERR1769443_13522 ERR1769443_13549 ERR1769443_13559 ERR1769443_13647 ERR1769443_13685 ERR1769443_13912 ERR1769443_13924 ERR1769443_14124 ERR1769443_14328 ERR1769443_14358 ERR1769443_14359 ERR1769443_14377 ERR1769443_14392 ERR1769443_14407 ERR1769443_14418 ERR1769443_14440 ERR1769443_14444 ERR1769443_14450 ERR1769443_14457 ERR1769443_14470 ERR1769443_14472 ERR1769443_14477 ERR1769443_14486 ERR1769443_14491 ERR1769443_14506 ERR1769443_14507 ERR1769443_14523 ERR1769443_14535 ERR1769443_14558 ERR1769443_14561 ERR1769443_14599 ERR1769443_14610 ERR1769443_14638 ERR1769443_14650 ERR1769443_14653 ERR1769443_14666 ERR1769443_14669 ERR1769443_14693 ERR1769443_14694 ERR1769443_14695 ERR1769443_14698 ERR1769443_14750 ERR1769443_14751 ERR1769443_14754 ERR1769443_14755 ERR1769443_14760 ERR1769443_14769 ERR1769443_14774 ERR1769443_14778 ERR1769443_14779 ERR1769443_14787 ERR1769443_14802 ERR1769443_14808 ERR1769443_14812 ERR1769443_14813 ERR1769443_14843 ERR1769443_14891 ERR1769443_14892 ERR1769443_14893 ERR1769443_14901 ERR1769443_14903 ERR1769443_14933 ERR1769443_14943 ERR1769443_14948 ERR1769443_14974 ERR1769443_14986 ERR1769443_14991 ERR1769443_15004 ERR1769443_15008 ERR1769443_15028 ERR1769443_15041 ERR1769443_15042 ERR1769443_15043 ERR1769443_15046 ERR1769443_15052 ERR1769443_15069 ERR1769443_15082 ERR1769443_15096 ERR1769443_15097 ERR1769443_15099 ERR1769443_15108 ERR1769443_15111 ERR1769443_15112 ERR1769443_15116 ERR1769443_15120 ERR1769443_15129 ERR1769443_15134 ERR1769443_15173 ERR1769443_15178 ERR1769443_15189 ERR1769443_15196 ERR1769443_15200 ERR1769443_15221 ERR1769443_15226 ERR1769443_15244 ERR1769443_15245 ERR1769443_15260 ERR1769443_15267 ERR1769443_15268 ERR1769443_15288 ERR1769443_15289 ERR1769443_15297 ERR1769443_15300 ERR1769443_15303 ERR1769443_15304 ERR1769443_15309 ERR1769443_15317 ERR1769443_15318 ERR1769443_15321 ERR1769443_15328 ERR1769443_15338 ERR1769443_15345 ERR1769443_15351 ERR1769443_15379 ERR1769443_15389 ERR1769443_15390 ERR1769443_15400 ERR1769443_15402 ERR1769443_15407 ERR1769443_15420 ERR1769443_15434 ERR1769443_15452 ERR1769443_15469 ERR1769443_15470 ERR1769443_15487 ERR1769443_15488 ERR1769443_15511 ERR1769443_15516 ERR1769443_15528 ERR1769443_15534 ERR1769443_15551 ERR1769443_15560 ERR1769443_15570 ERR1769443_15573 ERR1769443_15581 ERR1769443_15586 ERR1769443_15587 ERR1769443_15611 ERR1769443_15613 ERR1769443_15633 ERR1769443_15644 ERR1769443_15649 ERR1769443_15651 ERR1769443_15681 ERR1769443_15683 ERR1769443_15684 ERR1769443_15704 ERR1769443_15708 ERR1769443_15718 ERR1769443_15741 ERR1769443_15745 ERR1769443_15756 ERR1769443_15767 ERR1769443_15770 ERR1769443_15771 ERR1769443_15773 ERR1769443_15778 ERR1769443_15780 ERR1769443_15791 ERR1769443_15793 ERR1769443_15796 ERR1769443_15806 ERR1769443_15837 ERR1769443_15844 ERR1769443_15845 ERR1769443_15853 ERR1769443_15854 ERR1769443_15896 ERR1769443_15911 ERR1769443_15928 ERR1769443_15929 ERR1769443_15939 ERR1769443_15940 ERR1769443_15945 ERR1769443_15947 ERR1769443_15968 ERR1769443_15969 ERR1769443_15970 ERR1769443_15981 ERR1769443_16002 ERR1769443_16009 ERR1769443_16023 ERR1769443_16031 ERR1769443_16043 ERR1769443_16047 ERR1769443_16048 ERR1769443_16051 ERR1769443_16083 ERR1769443_16090 ERR1769443_16114 ERR1769443_16115 ERR1769443_16119 ERR1769443_16135 ERR1769443_16148 ERR1769443_16174 ERR1769443_16182 ERR1769443_16199 ERR1769443_16222 ERR1769443_16226 ERR1769443_16235 ERR1769443_16237 ERR1769443_16267 ERR1769443_16286 ERR1769443_16296 ERR1769443_16298 ERR1769443_16331 ERR1769443_16332 ERR1769443_16348 ERR1769443_16351 ERR1769443_16363 ERR1769443_16403 ERR1769443_16404 ERR1769443_16431 ERR1769443_16445 ERR1769443_16464 ERR1769443_16471 ERR1769443_16475 ERR1769443_16502 ERR1769443_16526 ERR1769443_16529 ERR1769443_16535 ERR1769443_16539 ERR1769443_16540 ERR1769443_16550 ERR1769443_16551 ERR1769443_16567 ERR1769443_16577 ERR1769443_16578 ERR1769443_16579 ERR1769443_16583 ERR1769443_16584 ERR1769443_16586 ERR1769443_16592 ERR1769443_16618 ERR1769443_16628 ERR1769443_16631 ERR1769443_16632 ERR1769443_16633 ERR1769443_16641 ERR1769443_16642 ERR1769443_16662 ERR1769443_16682 ERR1769443_16688 ERR1769443_16689 ERR1769443_16696 ERR1769443_16698 ERR1769443_16714 ERR1769443_16758 ERR1769443_16760 ERR1769443_16762 ERR1769443_16776 ERR1769443_16787 ERR1769443_16788 ERR1769443_16790 ERR1769443_16791 ERR1769443_16801 ERR1769443_16802 ERR1769443_16804 ERR1769443_16805 ERR1769443_16815 ERR1769443_16824 ERR1769443_16825 ERR1769443_16839 ERR1769443_16850 ERR1769443_16868 ERR1769443_16882 ERR1769443_16902 ERR1769443_16913 ERR1769443_16918 ERR1769443_16949 ERR1769443_16965 ERR1769443_16970 ERR1769443_16977 ERR1769443_16978 ERR1769443_16979 ERR1769443_16986 ERR1769443_16989 ERR1769443_17021 ERR1769443_17038 ERR1769443_17050 ERR1769443_17051 ERR1769443_17063 ERR1769443_17065 ERR1769443_17090 ERR1769443_17115 ERR1769443_17157 ERR1769443_17161 ERR1769443_17183 ERR1769443_17205 ERR1769443_17226 ERR1769443_17228 ERR1769443_17229 ERR1769443_17237 ERR1769443_17247 ERR1769443_17265 ERR1769443_17268 ERR1769443_17272 ERR1769443_17287 ERR1769443_17300 ERR1769443_17302 ERR1769443_17306 ERR1769443_17323 ERR1769443_17329 ERR1769443_17343 ERR1769443_17352 ERR1769443_17357 ERR1769443_17377 ERR1769443_17378 ERR1769443_17389 ERR1769443_17391 ERR1769443_17413 ERR1769443_17419 ERR1769443_17451 ERR1769443_17469 ERR1769443_17503 ERR1769443_17504 ERR1769443_17515 ERR1769443_17522 ERR1769443_17530 ERR1769443_17531 ERR1769443_17535 ERR1769443_17539 ERR1769443_17544 ERR1769443_17557 ERR1769443_17562 ERR1769443_17574 ERR1769443_17586 ERR1769443_17587 ERR1769443_17588 ERR1769443_17617 ERR1769443_17621 ERR1769443_17623 ERR1769443_17636 ERR1769443_17663 ERR1769443_17672 ERR1769443_17683 ERR1769443_17685 ERR1769443_17695 ERR1769443_17705 ERR1769443_17708 ERR1769443_17714 ERR1769443_17718 ERR1769443_17732 ERR1769443_17771 ERR1769443_17799 ERR1769443_17803 ERR1769443_17817 ERR1769443_17819 ERR1769443_17828 ERR1769443_17838 ERR1769443_17858 ERR1769443_17859 ERR1769443_17866 ERR1769443_17884 ERR1769443_17894 ERR1769443_17903 ERR1769443_17904 ERR1769443_17919 ERR1769443_17921 ERR1769443_17922 ERR1769443_17936 ERR1769443_17943 ERR1769443_17956 ERR1769443_17960 ERR1769443_17995 ERR1769443_18022 ERR1769443_18033 ERR1769443_18048 ERR1769443_18055 ERR1769443_18060 ERR1769443_18064 ERR1769443_18078 ERR1769443_18081 ERR1769443_18092 ERR1769443_18100 ERR1769443_18121 ERR1769443_18130 ERR1769443_18135 ERR1769443_18138 ERR1769443_18161 ERR1769443_18179 ERR1769443_18180 ERR1769443_18181 ERR1769443_18186 ERR1769443_18189 ERR1769443_18192 ERR1769443_18204 ERR1769443_18241 ERR1769443_18249 ERR1769443_18254 ERR1769443_18258 ERR1769443_18262 ERR1769443_18272 ERR1769443_18277 ERR1769443_18290 ERR1769443_18293 ERR1769443_18296 ERR1769443_18311 ERR1769443_18312 ERR1769443_18325 ERR1769443_18334 ERR1769443_18340 ERR1769443_18346 ERR1769443_18374 ERR1769443_18383 ERR1769443_18385 ERR1769443_18394 ERR1769443_18398 ERR1769443_18412 ERR1769443_18416 ERR1769443_18426 ERR1769443_18438 ERR1769443_18440 ERR1769443_18457 ERR1769443_18489 ERR1769443_18530 ERR1769443_18534 ERR1769443_18540 ERR1769443_18552 ERR1769443_18553 ERR1769443_18587 ERR1769443_18588 ERR1769443_18594 ERR1769443_18596 ERR1769443_18617 ERR1769443_18618 ERR1769443_18633 ERR1769443_18642 ERR1769443_18650 ERR1769443_18654 ERR1769443_18674 ERR1769443_18685 ERR1769443_18690 ERR1769443_18692 ERR1769443_18708 ERR1769443_18711 ERR1769443_18717 ERR1769443_18720 ERR1769443_18745 ERR1769443_18758 ERR1769443_18760 ERR1769443_18778 ERR1769443_18799 ERR1769443_18807 ERR1769443_18810 ERR1769443_18816 ERR1769443_18818 ERR1769443_18827 ERR1769443_18828 ERR1769443_18839 ERR1769443_18840 ERR1769443_18842 ERR1769443_18860 ERR1769443_18887 ERR1769443_18901 ERR1769443_18909 ERR1769443_18918 ERR1769443_18919 ERR1769443_18924 ERR1769443_18925 ERR1769443_18926 ERR1769443_18929 ERR1769443_18945 ERR1769443_18961 ERR1769443_18977 ERR1769443_18980 ERR1769443_19004 ERR1769443_19015 ERR1769443_19016 ERR1769443_19022 ERR1769443_19029 ERR1769443_19030 ERR1769443_19034 ERR1769443_19072 ERR1769443_19079 ERR1769443_19080 ERR1769443_19082 ERR1769443_19088 ERR1769443_19132 ERR1769443_19133 ERR1769443_19166 ERR1769443_19169 ERR1769443_19181 ERR1769443_19212 ERR1769443_19216 ERR1769443_19219 ERR1769443_19231 ERR1769443_19262 ERR1769443_19270 ERR1769443_19276 ERR1769443_19277 ERR1769443_19290 ERR1769443_19297 ERR1769443_19312 ERR1769443_19318 ERR1769443_19323 ERR1769443_19324 ERR1769443_19344 ERR1769443_19352 ERR1769443_19372 ERR1769443_19374 ERR1769443_19389 ERR1769443_19413 ERR1769443_19421 ERR1769443_19428 ERR1769443_19430 ERR1769443_19434 ERR1769443_19445 ERR1769443_19447 ERR1769443_19458 ERR1769443_19459 ERR1769443_19478 ERR1769443_19483 ERR1769443_19495 ERR1769443_19519 ERR1769443_19520 ERR1769443_19543 ERR1769443_19548 ERR1769443_19565 ERR1769443_19599 ERR1769443_19603 ERR1769443_19605 ERR1769443_19619 ERR1769443_19628 ERR1769443_19635 ERR1769443_19655 ERR1769443_19656 ERR1769443_19660 ERR1769443_19674 ERR1769443_19696 ERR1769443_19702 ERR1769443_19733 ERR1769443_19757 ERR1769443_19764 ERR1769443_19765 ERR1769443_19772 ERR1769443_19826 ERR1769443_19830 ERR1769443_19835 ERR1769443_19836 ERR1769443_19839 ERR1769443_19858 ERR1769443_19915 ERR1769443_19935 ERR1769443_19942 ERR1769443_19955 ERR1769443_19957 ERR1769443_19961 ERR1769443_19981 ERR1769443_19983 ERR1769443_19992 ERR1769443_19997 ERR1769443_20003 ERR1769443_20023 ERR1769443_20026 ERR1769443_20030 ERR1769443_20088 ERR1769443_20089 ERR1769443_20118 ERR1769443_20143 ERR1769443_20182 ERR1769443_20186 ERR1769443_20190 ERR1769443_20192 ERR1769443_20215 ERR1769443_20230 ERR1769443_20241 ERR1769443_20252 ERR1769443_20288 ERR1769443_20290 ERR1769443_20302 ERR1769443_20312 ERR1769443_20313 ERR1769443_20320 ERR1769443_20323 ERR1769443_20368 ERR1769443_20370 ERR1769443_20380 ERR1769443_20436 ERR1769443_20440 ERR1769443_20444 ERR1769443_20460 ERR1769443_20476 ERR1769443_20486 ERR1769443_20514 ERR1769443_20526 ERR1769443_20533 ERR1769443_20541 ERR1769443_20546 ERR1769443_20555 ERR1769443_20570 ERR1769443_20575 ERR1769443_20584 ERR1769443_20605 ERR1769443_20606 ERR1769443_20633 ERR1769443_20642 ERR1769443_20658 ERR1769443_20659 ERR1769443_20661 ERR1769443_20691 ERR1769443_20701 ERR1769443_20708 ERR1769443_20715 ERR1769443_20718 ERR1769443_20724 ERR1769443_20726 ERR1769443_20738 ERR1769443_20756 ERR1769443_20771 ERR1769443_20785 ERR1769443_20794 ERR1769443_20803 ERR1769443_20811 ERR1769443_20819 ERR1769443_20847 ERR1769443_20852 ERR1769443_20857 ERR1769443_20880 ERR1769443_20906 ERR1769443_20910 ERR1769443_20920 ERR1769443_20931 ERR1769443_20936 ERR1769443_20958 ERR1769443_20963 ERR1769443_20968 ERR1769443_20972 ERR1769443_20980 ERR1769443_20985 ERR1769443_20999 ERR1769443_21029 ERR1769443_21042 ERR1769443_21043 ERR1769443_21048 ERR1769443_21053 ERR1769443_21079 ERR1769443_21089 ERR1769443_21092 ERR1769443_21112 ERR1769443_21118 ERR1769443_21142 ERR1769443_21164 ERR1769443_21173 ERR1769443_21174 ERR1769443_21199 ERR1769443_21200 ERR1769443_21216 ERR1769443_21223 ERR1769443_21244 ERR1769443_21257 ERR1769443_21258 ERR1769443_21265 ERR1769443_21269 ERR1769443_21271 ERR1769443_21291 ERR1769443_21297 ERR1769443_21299 ERR1769443_21320 ERR1769443_21330 ERR1769443_21353 ERR1769443_21408 ERR1769443_21419 ERR1769443_21446 ERR1769443_21467 ERR1769443_21501 ERR1769443_21509 ERR1769443_21520 ERR1769443_21539 ERR1769443_21541 ERR1769443_21551 ERR1769443_21553 ERR1769443_21557 ERR1769443_21558 ERR1769443_21571 ERR1769443_21576 ERR1769443_21579 ERR1769443_21583 ERR1769443_21594 ERR1769443_21604 ERR1769443_21607 ERR1769443_21608 ERR1769443_21625 ERR1769443_21628 ERR1769443_21634 ERR1769443_21648 ERR1769443_21654 ERR1769443_21680 ERR1769443_21683 ERR1769443_21699 ERR1769443_21706 ERR1769443_21764 ERR1769443_21775 ERR1769443_21779 ERR1769443_21784 ERR1769443_21809 ERR1769443_21818 ERR1769443_21821 ERR1769443_21825 ERR1769443_21834 ERR1769443_21844 ERR1769443_21849 ERR1769443_21860 ERR1769443_21879 ERR1769443_21910 ERR1769443_21921 ERR1769443_21923 ERR1769443_21925 ERR1769443_21931 ERR1769443_21935 ERR1769443_21946 ERR1769443_21947 ERR1769443_21990 ERR1769443_22004 ERR1769443_22012 ERR1769443_22025 ERR1769443_22060 ERR1769443_22091 ERR1769443_22092 ERR1769443_22097 ERR1769443_22106 ERR1769443_22128 ERR1769443_22134 ERR1769443_22136 ERR1769443_22149 ERR1769443_22150 ERR1769443_22153 ERR1769443_22159 ERR1769443_22161 ERR1769443_22162 ERR1769443_22177 ERR1769443_22184 ERR1769443_22201 ERR1769443_22207 ERR1769443_22215 ERR1769443_22220 ERR1769443_22239 ERR1769443_22245 ERR1769443_22246 ERR1769443_22258 ERR1769443_22300 ERR1769443_22301 ERR1769443_22304 ERR1769443_22313 ERR1769443_22317 ERR1769443_22361 ERR1769443_22364 ERR1769443_22370 ERR1769443_22377 ERR1769443_22393 ERR1769443_22395 ERR1769443_22417 ERR1769443_22420 ERR1769443_22428 ERR1769443_22435 ERR1769443_22475 ERR1769443_22486 ERR1769443_22509 ERR1769443_22519 ERR1769443_22537 ERR1769443_22553 ERR1769443_22560 ERR1769443_22562 ERR1769443_22573 ERR1769443_22593 ERR1769443_22608 ERR1769443_22624 ERR1769443_22628 ERR1769443_22631 ERR1769443_22636 ERR1769443_22640 ERR1769443_22643 ERR1769443_22644 ERR1769443_22649 ERR1769443_22651 ERR1769443_22671 ERR1769443_22672 ERR1769443_22710 ERR1769443_22731 ERR1769443_22747 ERR1769443_22760 ERR1769443_22768 ERR1769443_22778 ERR1769443_22780 ERR1769443_22789 ERR1769443_22793 ERR1769443_22820 ERR1769443_22828 ERR1769443_22839 ERR1769443_22840 ERR1769443_22845 ERR1769443_22882 ERR1769443_22889 ERR1769443_22890 ERR1769443_22901 ERR1769443_22908 ERR1769443_22913 ERR1769443_22918 ERR1769443_22923 ERR1769443_22925 ERR1769443_22938 ERR1769443_22942 ERR1769443_22943 ERR1769443_22967 ERR1769443_22984 ERR1769443_22986 ERR1769443_22994 ERR1769443_23000 ERR1769443_23004 ERR1769443_23006 ERR1769443_23009 ERR1769443_23014 ERR1769443_23026 ERR1769443_23035 ERR1769443_23043 ERR1769443_23046 ERR1769443_23063 ERR1769443_23076 ERR1769443_23086 ERR1769443_23090 ERR1769443_23094 ERR1769443_23099 ERR1769443_23103 ERR1769443_23107 ERR1769443_23123 ERR1769443_23131 ERR1769443_23134 ERR1769443_23140 ERR1769443_23143 ERR1769443_23146 ERR1769443_23157 ERR1769443_23158 ERR1769443_23166 ERR1769443_23168 ERR1769443_23183 ERR1769443_23193 ERR1769443_23197 ERR1769443_23201 ERR1769443_23220 ERR1769443_23265 ERR1769443_23269 ERR1769443_23270 ERR1769443_23280 ERR1769443_23281 ERR1769443_23295 ERR1769443_23313 ERR1769443_23318 ERR1769443_23321 ERR1769443_23322 ERR1769443_23326 ERR1769443_23356 ERR1769443_23378 ERR1769443_23404 ERR1769443_23418 ERR1769443_23446 ERR1769443_23484 ERR1769443_23488 ERR1769443_23495 ERR1769443_23502 ERR1769443_23516 ERR1769443_23522 ERR1769443_23539 ERR1769443_23554 ERR1769443_23573 ERR1769443_23589 ERR1769443_23622 ERR1769443_23627 ERR1769443_23628 ERR1769443_23635 ERR1769443_23651 ERR1769443_23652 ERR1769443_23666 ERR1769443_23671 ERR1769443_23676 ERR1769443_23680 ERR1769443_23720 ERR1769443_23721 ERR1769443_23725 ERR1769443_23726 ERR1769443_23737 ERR1769443_23743 ERR1769443_23755 ERR1769443_23761 ERR1769443_23773 ERR1769443_23781 ERR1769443_23802 ERR1769443_23806 ERR1769443_23813 ERR1769443_23814 ERR1769443_23817 ERR1769443_23849 ERR1769443_23858 ERR1769443_23860 ERR1769443_23878 ERR1769443_23914 ERR1769443_23920 ERR1769443_23934 ERR1769443_23937 ERR1769443_23963 ERR1769443_23971 ERR1769443_23978 ERR1769443_23982 ERR1769443_23993 ERR1769443_23998 ERR1769443_24005 ERR1769443_24021 ERR1769443_24026 ERR1769443_24027 ERR1769443_24028 ERR1769443_24041 ERR1769443_24047 ERR1769443_24048 ERR1769443_24051 ERR1769443_24055 ERR1769443_24062 ERR1769443_24063 ERR1769443_24064 ERR1769443_24077 ERR1769443_24099 ERR1769443_24123 ERR1769443_24129 ERR1769443_24136 ERR1769443_24137 ERR1769443_24151 ERR1769443_24183 ERR1769443_24218 ERR1769443_24265 ERR1769443_24307 ERR1769443_24315 ERR1769443_24322 ERR1769443_24341 ERR1769443_24377 ERR1769443_24417 ERR1769443_24425 ERR1769443_24437 ERR1769443_24438 ERR1769443_24461 ERR1769443_24462 ERR1769443_24470 ERR1769443_24482 ERR1769443_24495 ERR1769443_24580 ERR1769443_24581 ERR1769443_24617 ERR1769443_24637 ERR1769443_24642 ERR1769443_24734 ERR1769443_24751 ERR1769443_24755 ERR1769443_24758 ERR1769443_24777 ERR1769443_24781 ERR1769443_24797 ERR1769443_24804 ERR1769443_24813 ERR1769443_24817 ERR1769443_24832 ERR1769443_24841 ERR1769443_24857 ERR1769443_24885 ERR1769443_24886 ERR1769443_24888 ERR1769443_24899 ERR1769443_24900 ERR1769443_24917 ERR1769443_24965 ERR1769443_25006 ERR1769443_25081 ERR1769443_25093 ERR1769443_25098 ERR1769443_25112 ERR1769443_25119 ERR1769443_25129 ERR1769443_25136 ERR1769443_25152 ERR1769443_25161 ERR1769443_25167 ERR1769443_25177 ERR1769443_25205 ERR1769443_25214 ERR1769443_25216 ERR1769443_25296 ERR1769443_25305 ERR1769443_25323 ERR1769443_25356 ERR1769443_25388 ERR1769443_25389 ERR1769443_25404 ERR1769443_25406 ERR1769443_25412 ERR1769443_25414 ERR1769443_25420 ERR1769443_25432 ERR1769443_25462 ERR1769443_25480 ERR1769443_25490 ERR1769443_25492 ERR1769443_25499 ERR1769443_25521 ERR1769443_25535 ERR1769443_25537 ERR1769443_25597 ERR1769443_25623 ERR1769443_25646 ERR1769443_25674 ERR1769443_25703 ERR1769443_25730 ERR1769443_25747 ERR1769443_25763 ERR1769443_25768 ERR1769443_25799 ERR1769443_25819 ERR1769443_25823 ERR1769443_25863 ERR1769443_25865 ERR1769443_25869 ERR1769443_25871 ERR1769443_25876 ERR1769443_25891 ERR1769443_25909 ERR1769443_25913 ERR1769443_25914 ERR1769443_25921 ERR1769443_25923 ERR1769443_25926 ERR1769443_25942 ERR1769443_25950 ERR1769443_25962 ERR1769443_25964 ERR1769443_25984 ERR1769443_25996 ERR1769443_26007 ERR1769443_26021 ERR1769443_26038 ERR1769443_26061 ERR1769443_26062 ERR1769443_26064 ERR1769443_26091 ERR1769443_26107 ERR1769443_26108 ERR1769443_26134 ERR1769443_26135 ERR1769443_26157 ERR1769443_26181 ERR1769443_26212 ERR1769443_26215 ERR1769443_26218 ERR1769443_26236 ERR1769443_26254 ERR1769443_26267 ERR1769443_26270 ERR1769443_26294 ERR1769443_26296 ERR1769443_26326 ERR1769443_26349 ERR1769443_26355 ERR1769443_26378 ERR1769443_26405 ERR1769443_26441 ERR1769443_26451 ERR1769443_26471 ERR1769443_26475 ERR1769443_26504 ERR1769443_26507 ERR1769443_26548 ERR1769443_26551 ERR1769443_26574 ERR1769443_26575 ERR1769443_26594 ERR1769443_26635 ERR1769443_26680 ERR1769443_26694 ERR1769443_26738 ERR1769443_26755 ERR1769443_26812 ERR1769443_27355 ERR1769443_27526 ERR1769443_27541 ERR1769443_27580 ERR1769443_27636 ERR1769443_27640 ERR1769443_27647 ERR1769443_27670 ERR1769443_27690 ERR1769443_27691 ERR1769443_27695 ERR1769443_27706 ERR1769443_27729 ERR1769443_27751 ERR1769443_27759 ERR1769443_27780 ERR1769443_27787 ERR1769443_27846 ERR1769443_27847 ERR1769443_27865 ERR1769443_27873 ERR1769443_27913 ERR1769443_27914 ERR1769443_27918 ERR1769444_6 ERR1769444_17 ERR1769444_18 ERR1769444_20 ERR1769444_21 ERR1769444_23 ERR1769444_33 ERR1769444_34 ERR1769444_44 ERR1769444_97 ERR1769444_99 ERR1769444_101 ERR1769444_103 ERR1769444_104 ERR1769444_107 ERR1769444_113 ERR1769444_133 ERR1769444_149 ERR1769444_160 ERR1769444_164 ERR1769444_168 ERR1769444_180 ERR1769444_196 ERR1769444_207 ERR1769444_217 ERR1769444_227 ERR1769444_235 ERR1769444_239 ERR1769444_260 ERR1769444_263 ERR1769444_277 ERR1769444_307 ERR1769444_310 ERR1769444_312 ERR1769444_343 ERR1769444_352 ERR1769444_369 ERR1769444_388 ERR1769444_397 ERR1769444_398 ERR1769444_431 ERR1769444_443 ERR1769444_472 ERR1769444_476 ERR1769444_483 ERR1769444_501 ERR1769444_502 ERR1769444_531 ERR1769444_533 ERR1769444_550 ERR1769444_556 ERR1769444_577 ERR1769444_578 ERR1769444_585 ERR1769444_590 ERR1769444_595 ERR1769444_597 ERR1769444_613 ERR1769444_618 ERR1769444_621 ERR1769444_625 ERR1769444_631 ERR1769444_634 ERR1769444_648 ERR1769444_652 ERR1769444_666 ERR1769444_670 ERR1769444_702 ERR1769444_715 ERR1769444_716 ERR1769444_717 ERR1769444_721 ERR1769444_724 ERR1769444_727 ERR1769444_736 ERR1769444_737 ERR1769444_743 ERR1769444_754 ERR1769444_758 ERR1769444_768 ERR1769444_791 ERR1769444_824 ERR1769444_827 ERR1769444_830 ERR1769444_835 ERR1769444_850 ERR1769444_878 ERR1769444_884 ERR1769444_900 ERR1769444_901 ERR1769444_902 ERR1769444_906 ERR1769444_908 ERR1769444_918 ERR1769444_921 ERR1769444_924 ERR1769444_926 ERR1769444_932 ERR1769444_943 ERR1769444_950 ERR1769444_954 ERR1769444_958 ERR1769444_968 ERR1769444_975 ERR1769444_979 ERR1769444_987 ERR1769444_1005 ERR1769444_1013 ERR1769444_1015 ERR1769444_1024 ERR1769444_1034 ERR1769444_1037 ERR1769444_1045 ERR1769444_1052 ERR1769444_1055 ERR1769444_1063 ERR1769444_1069 ERR1769444_1083 ERR1769444_1091 ERR1769444_1113 ERR1769444_1131 ERR1769444_1142 ERR1769444_1165 ERR1769444_1167 ERR1769444_1170 ERR1769444_1174 ERR1769444_1183 ERR1769444_1186 ERR1769444_1203 ERR1769444_1227 ERR1769444_1236 ERR1769444_1276 ERR1769444_1278 ERR1769444_1282 ERR1769444_1283 ERR1769444_1285 ERR1769444_1316 ERR1769444_1329 ERR1769444_1344 ERR1769444_1356 ERR1769444_1359 ERR1769444_1368 ERR1769444_1371 ERR1769444_1378 ERR1769444_1381 ERR1769444_1383 ERR1769444_1385 ERR1769444_1411 ERR1769444_1428 ERR1769444_1435 ERR1769444_1454 ERR1769444_1476 ERR1769444_1482 ERR1769444_1501 ERR1769444_1508 ERR1769444_1511 ERR1769444_1534 ERR1769444_1539 ERR1769444_1545 ERR1769444_1567 ERR1769444_1577 ERR1769444_1594 ERR1769444_1613 ERR1769444_1621 ERR1769444_1629 ERR1769444_1646 ERR1769444_1681 ERR1769444_1685 ERR1769444_1687 ERR1769444_1689 ERR1769444_1703 ERR1769444_1725 ERR1769444_1734 ERR1769444_1760 ERR1769444_1778 ERR1769444_1802 ERR1769444_1815 ERR1769444_1826 ERR1769444_1839 ERR1769444_1854 ERR1769444_1856 ERR1769444_1863 ERR1769444_1921 ERR1769444_1927 ERR1769444_1933 ERR1769444_1936 ERR1769444_1940 ERR1769444_1993 ERR1769444_2020 ERR1769444_2024 ERR1769444_2060 ERR1769444_2083 ERR1769444_2086 ERR1769444_2089 ERR1769444_2102 ERR1769444_2129 ERR1769444_2130 ERR1769444_2143 ERR1769444_2164 ERR1769444_2175 ERR1769444_2198 ERR1769444_2199 ERR1769444_2204 ERR1769444_2207 ERR1769444_2219 ERR1769444_2223 ERR1769444_2226 ERR1769444_2227 ERR1769444_2235 ERR1769444_2237 ERR1769444_2240 ERR1769444_2255 ERR1769444_2261 ERR1769444_2264 ERR1769444_2265 ERR1769444_2290 ERR1769444_2294 ERR1769444_2318 ERR1769444_2329 ERR1769444_2330 ERR1769444_2350 ERR1769444_2360 ERR1769444_2364 ERR1769444_2379 ERR1769444_2387 ERR1769444_2394 ERR1769444_2415 ERR1769444_2416 ERR1769444_2449 ERR1769444_2451 ERR1769444_2459 ERR1769444_2465 ERR1769444_2478 ERR1769444_2487 ERR1769444_2516 ERR1769444_2532 ERR1769444_2542 ERR1769444_2570 ERR1769444_2571 ERR1769444_2576 ERR1769444_2605 ERR1769444_2620 ERR1769444_2631 ERR1769444_2640 ERR1769444_2647 ERR1769444_2648 ERR1769444_2656 ERR1769444_2661 ERR1769444_2664 ERR1769444_2673 ERR1769444_2685 ERR1769444_2688 ERR1769444_2692 ERR1769444_2694 ERR1769444_2704 ERR1769444_2713 ERR1769444_2719 ERR1769444_2735 ERR1769444_2761 ERR1769444_2769 ERR1769444_2770 ERR1769444_2783 ERR1769444_2786 ERR1769444_2792 ERR1769444_2814 ERR1769444_2822 ERR1769444_2823 ERR1769444_2834 ERR1769444_2844 ERR1769444_2847 ERR1769444_2849 ERR1769444_2853 ERR1769444_2861 ERR1769444_2869 ERR1769444_2923 ERR1769444_2927 ERR1769444_2938 ERR1769444_2941 ERR1769444_2967 ERR1769444_2978 ERR1769444_2979 ERR1769444_2992 ERR1769444_2993 ERR1769444_3014 ERR1769444_3015 ERR1769444_3017 ERR1769444_3030 ERR1769444_3042 ERR1769444_3066 ERR1769444_3096 ERR1769444_3109 ERR1769444_3121 ERR1769444_3134 ERR1769444_3181 ERR1769444_3182 ERR1769444_3183 ERR1769444_3196 ERR1769444_3207 ERR1769444_3218 ERR1769444_3244 ERR1769444_3252 ERR1769444_3262 ERR1769444_3290 ERR1769444_3291 ERR1769444_3300 ERR1769444_3303 ERR1769444_3307 ERR1769444_3315 ERR1769444_3336 ERR1769444_3354 ERR1769444_3364 ERR1769444_3367 ERR1769444_3371 ERR1769444_3388 ERR1769444_3399 ERR1769444_3425 ERR1769444_3432 ERR1769444_3447 ERR1769444_3458 ERR1769444_3466 ERR1769444_3468 ERR1769444_3470 ERR1769444_3485 ERR1769444_3489 ERR1769444_3505 ERR1769444_3518 ERR1769444_3526 ERR1769444_3533 ERR1769444_3565 ERR1769444_3576 ERR1769444_3587 ERR1769444_3626 ERR1769444_3639 ERR1769444_3667 ERR1769444_3668 ERR1769444_3680 ERR1769444_3684 ERR1769444_3685 ERR1769444_3690 ERR1769444_3692 ERR1769444_3693 ERR1769444_3711 ERR1769444_3718 ERR1769444_3723 ERR1769444_3728 ERR1769444_3741 ERR1769444_3747 ERR1769444_3750 ERR1769444_3756 ERR1769444_3773 ERR1769444_3785 ERR1769444_3809 ERR1769444_3810 ERR1769444_3826 ERR1769444_3860 ERR1769444_3867 ERR1769444_3877 ERR1769444_3911 ERR1769444_3919 ERR1769444_3930 ERR1769444_3941 ERR1769444_3945 ERR1769444_3972 ERR1769444_3978 ERR1769444_3986 ERR1769444_3995 ERR1769444_4018 ERR1769444_4019 ERR1769444_4077 ERR1769444_4090 ERR1769444_4103 ERR1769444_4104 ERR1769444_4109 ERR1769444_4112 ERR1769444_4137 ERR1769444_4139 ERR1769444_4180 ERR1769444_4213 ERR1769444_4214 ERR1769444_4229 ERR1769444_4251 ERR1769444_4268 ERR1769444_4271 ERR1769444_4276 ERR1769444_4335 ERR1769444_4350 ERR1769444_4360 ERR1769444_4386 ERR1769444_4387 ERR1769444_4397 ERR1769444_4401 ERR1769444_4426 ERR1769444_4433 ERR1769444_4443 ERR1769444_4458 ERR1769444_4463 ERR1769444_4464 ERR1769444_4493 ERR1769444_4511 ERR1769444_4532 ERR1769444_4533 ERR1769444_4539 ERR1769444_4540 ERR1769444_4556 ERR1769444_4583 ERR1769444_4618 ERR1769444_4619 ERR1769444_4621 ERR1769444_4681 ERR1769444_4682 ERR1769444_4685 ERR1769444_4691 ERR1769444_4715 ERR1769444_4716 ERR1769444_4724 ERR1769444_4734 ERR1769444_4752 ERR1769444_4758 ERR1769444_4785 ERR1769444_4796 ERR1769444_4798 ERR1769444_4818 ERR1769444_4826 ERR1769444_4839 ERR1769444_4850 ERR1769444_4882 ERR1769444_4886 ERR1769444_4899 ERR1769444_4909 ERR1769444_4912 ERR1769444_4932 ERR1769444_4948 ERR1769444_4952 ERR1769444_4967 ERR1769444_4979 ERR1769444_4983 ERR1769444_4994 ERR1769444_5001 ERR1769444_5008 ERR1769444_5010 ERR1769444_5021 ERR1769444_5025 ERR1769444_5027 ERR1769444_5042 ERR1769444_5051 ERR1769444_5058 ERR1769444_5075 ERR1769444_5084 ERR1769444_5092 ERR1769444_5102 ERR1769444_5104 ERR1769444_5132 ERR1769444_5149 ERR1769444_5151 ERR1769444_5156 ERR1769444_5164 ERR1769444_5174 ERR1769444_5186 ERR1769444_5187 ERR1769444_5188 ERR1769444_5191 ERR1769444_5192 ERR1769444_5202 ERR1769444_5208 ERR1769444_5223 ERR1769444_5231 ERR1769444_5239 ERR1769444_5245 ERR1769444_5261 ERR1769444_5265 ERR1769444_5303 ERR1769444_5306 ERR1769444_5308 ERR1769444_5326 ERR1769444_5377 ERR1769444_5381 ERR1769444_5382 ERR1769444_5393 ERR1769444_5394 ERR1769444_5413 ERR1769444_5416 ERR1769444_5429 ERR1769444_5457 ERR1769444_5466 ERR1769444_5470 ERR1769444_5476 ERR1769444_5478 ERR1769444_5480 ERR1769444_5490 ERR1769444_5506 ERR1769444_5540 ERR1769444_5542 ERR1769444_5552 ERR1769444_5560 ERR1769444_5561 ERR1769444_5581 ERR1769444_5602 ERR1769444_5603 ERR1769444_5604 ERR1769444_5620 ERR1769444_5671 ERR1769444_5708 ERR1769444_5719 ERR1769444_5736 ERR1769444_5739 ERR1769444_5747 ERR1769444_5748 ERR1769444_5752 ERR1769444_5765 ERR1769444_5782 ERR1769444_5783 ERR1769444_5784 ERR1769444_5785 ERR1769444_5790 ERR1769444_5793 ERR1769444_5811 ERR1769444_5881 ERR1769444_5894 ERR1769444_5922 ERR1769444_5927 ERR1769444_5946 ERR1769444_5952 ERR1769444_5954 ERR1769444_5955 ERR1769444_5966 ERR1769444_5968 ERR1769444_5973 ERR1769444_5994 ERR1769444_6005 ERR1769444_6027 ERR1769444_6032 ERR1769444_6077 ERR1769444_6080 ERR1769444_6098 ERR1769444_6118 ERR1769444_6137 ERR1769444_6143 ERR1769444_6147 ERR1769444_6151 ERR1769444_6152 ERR1769444_6164 ERR1769444_6176 ERR1769444_6183 ERR1769444_6207 ERR1769444_6234 ERR1769444_6252 ERR1769444_6263 ERR1769444_6276 ERR1769444_6300 ERR1769444_6315 ERR1769444_6319 ERR1769444_6321 ERR1769444_6358 ERR1769444_6360 ERR1769444_6390 ERR1769444_6407 ERR1769444_6409 ERR1769444_6410 ERR1769444_6411 ERR1769444_6446 ERR1769444_6471 ERR1769444_6490 ERR1769444_6542 ERR1769444_6544 ERR1769444_6545 ERR1769444_6555 ERR1769444_6559 ERR1769444_6577 ERR1769444_6578 ERR1769444_6587 ERR1769444_6604 ERR1769444_6640 ERR1769444_6644 ERR1769444_6664 ERR1769444_6675 ERR1769444_6680 ERR1769444_6694 ERR1769444_6701 ERR1769444_6710 ERR1769444_6719 ERR1769444_6738 ERR1769444_6746 ERR1769444_6749 ERR1769444_6768 ERR1769444_6809 ERR1769444_6813 ERR1769444_6814 ERR1769444_6820 ERR1769444_6837 ERR1769444_6841 ERR1769444_6844 ERR1769444_6864 ERR1769444_6868 ERR1769444_6869 ERR1769444_6894 ERR1769444_6903 ERR1769444_6922 ERR1769444_6931 ERR1769444_6950 ERR1769444_6960 ERR1769444_6972 ERR1769444_6975 ERR1769444_6991 ERR1769444_6999 ERR1769444_7014 ERR1769444_7016 ERR1769444_7021 ERR1769444_7024 ERR1769444_7061 ERR1769444_7065 ERR1769444_7077 ERR1769444_7081 ERR1769444_7089 ERR1769444_7096 ERR1769444_7108 ERR1769444_7122 ERR1769444_7129 ERR1769444_7137 ERR1769444_7141 ERR1769444_7143 ERR1769444_7153 ERR1769444_7155 ERR1769444_7164 ERR1769444_7168 ERR1769444_7174 ERR1769444_7175 ERR1769444_7216 ERR1769444_7220 ERR1769444_7227 ERR1769444_7230 ERR1769444_7240 ERR1769444_7264 ERR1769444_7275 ERR1769444_7280 ERR1769444_7282 ERR1769444_7317 ERR1769444_7336 ERR1769444_7337 ERR1769444_7342 ERR1769444_7345 ERR1769444_7356 ERR1769444_7364 ERR1769444_7366 ERR1769444_7369 ERR1769444_7379 ERR1769444_7405 ERR1769444_7436 ERR1769444_7437 ERR1769444_7440 ERR1769444_7445 ERR1769444_7447 ERR1769444_7453 ERR1769444_7456 ERR1769444_7463 ERR1769444_7468 ERR1769444_7470 ERR1769444_7475 ERR1769444_7487 ERR1769444_7491 ERR1769444_7496 ERR1769444_7526 ERR1769444_7528 ERR1769444_7540 ERR1769444_7554 ERR1769444_7559 ERR1769444_7575 ERR1769444_7612 ERR1769444_7618 ERR1769444_7641 ERR1769444_7681 ERR1769444_7686 ERR1769444_7690 ERR1769444_7691 ERR1769444_7692 ERR1769444_7698 ERR1769444_7716 ERR1769444_7748 ERR1769444_7750 ERR1769444_7772 ERR1769444_7775 ERR1769444_7815 ERR1769444_7816 ERR1769444_7851 ERR1769444_7862 ERR1769444_7875 ERR1769444_7918 ERR1769444_7924 ERR1769444_7939 ERR1769444_7967 ERR1769444_7981 ERR1769444_8005 ERR1769444_8011 ERR1769444_8017 ERR1769444_8021 ERR1769444_8026 ERR1769444_8066 ERR1769444_8137 ERR1769444_8138 ERR1769444_8139 ERR1769444_8140 ERR1769444_8150 ERR1769444_8172 ERR1769444_8196 ERR1769444_8197 ERR1769444_8207 ERR1769444_8212 ERR1769444_8217 ERR1769444_8224 ERR1769444_8250 ERR1769444_8261 ERR1769444_8274 ERR1769444_8288 ERR1769444_8297 ERR1769444_8322 ERR1769444_8331 ERR1769444_8332 ERR1769444_8339 ERR1769444_8340 ERR1769444_8346 ERR1769444_8352 ERR1769444_8409 ERR1769444_8410 ERR1769444_8411 ERR1769444_8425 ERR1769444_8435 ERR1769444_8436 ERR1769444_8451 ERR1769444_8456 ERR1769444_8460 ERR1769444_8467 ERR1769444_8468 ERR1769444_8480 ERR1769444_8481 ERR1769444_8519 ERR1769444_8521 ERR1769444_8541 ERR1769444_8553 ERR1769444_8555 ERR1769444_8557 ERR1769444_8564 ERR1769444_8568 ERR1769444_8571 ERR1769444_8584 ERR1769444_8592 ERR1769444_8601 ERR1769444_8619 ERR1769444_8620 ERR1769444_8626 ERR1769444_8636 ERR1769444_8646 ERR1769444_8657 ERR1769444_8663 ERR1769444_8702 ERR1769444_8703 ERR1769444_8708 ERR1769444_8711 ERR1769444_8714 ERR1769444_8728 ERR1769444_8759 ERR1769444_8764 ERR1769444_8765 ERR1769444_8788 ERR1769444_8801 ERR1769444_8813 ERR1769444_8821 ERR1769444_8845 ERR1769444_8850 ERR1769444_8875 ERR1769444_8876 ERR1769444_8891 ERR1769444_8921 ERR1769444_8922 ERR1769444_8941 ERR1769444_8954 ERR1769444_8955 ERR1769444_8969 ERR1769444_8973 ERR1769444_8980 ERR1769444_8989 ERR1769444_8994 ERR1769444_9006 ERR1769444_9014 ERR1769444_9040 ERR1769444_9053 ERR1769444_9069 ERR1769444_9071 ERR1769444_9078 ERR1769444_9110 ERR1769444_9115 ERR1769444_9120 ERR1769444_9135 ERR1769444_9137 ERR1769444_9144 ERR1769444_9154 ERR1769444_9195 ERR1769444_9196 ERR1769444_9202 ERR1769444_9215 ERR1769444_9226 ERR1769444_9228 ERR1769444_9230 ERR1769444_9235 ERR1769444_9239 ERR1769444_9241 ERR1769444_9247 ERR1769444_9290 ERR1769444_9301 ERR1769444_9318 ERR1769444_9357 ERR1769444_9395 ERR1769444_9399 ERR1769444_9438 ERR1769444_9441 ERR1769444_9452 ERR1769444_9456 ERR1769444_9459 ERR1769444_9462 ERR1769444_9464 ERR1769444_9468 ERR1769444_9483 ERR1769444_9499 ERR1769444_9541 ERR1769444_9544 ERR1769444_9551 ERR1769444_9560 ERR1769444_9578 ERR1769444_9608 ERR1769444_9613 ERR1769444_9615 ERR1769444_9627 ERR1769444_9636 ERR1769444_9650 ERR1769444_9654 ERR1769444_9660 ERR1769444_9677 ERR1769444_9691 ERR1769444_9701 ERR1769444_9705 ERR1769444_9729 ERR1769444_9730 ERR1769444_9733 ERR1769444_9739 ERR1769444_9740 ERR1769444_9748 ERR1769444_9768 ERR1769444_9773 ERR1769444_9778 ERR1769444_9793 ERR1769444_9812 ERR1769444_9819 ERR1769444_9839 ERR1769444_9863 ERR1769444_9876 ERR1769444_9906 ERR1769444_9944 ERR1769444_9982 ERR1769444_9984 ERR1769444_9996 ERR1769444_10003 ERR1769444_10006 ERR1769444_10008 ERR1769444_10009 ERR1769444_10015 ERR1769444_10037 ERR1769444_10049 ERR1769444_10068 ERR1769444_10071 ERR1769444_10084 ERR1769444_10106 ERR1769444_10110 ERR1769444_10120 ERR1769444_10141 ERR1769444_10157 ERR1769444_10163 ERR1769444_10165 ERR1769444_10198 ERR1769444_10206 ERR1769444_10211 ERR1769444_10224 ERR1769444_10251 ERR1769444_10254 ERR1769444_10261 ERR1769444_10275 ERR1769444_10291 ERR1769444_10301 ERR1769444_10302 ERR1769444_10306 ERR1769444_10316 ERR1769444_10335 ERR1769444_10338 ERR1769444_10341 ERR1769444_10347 ERR1769444_10350 ERR1769444_10384 ERR1769444_10473 ERR1769444_10478 ERR1769444_10499 ERR1769444_10504 ERR1769444_10506 ERR1769444_10507 ERR1769444_10517 ERR1769444_10524 ERR1769444_10528 ERR1769444_10532 ERR1769444_10547 ERR1769444_10573 ERR1769444_10582 ERR1769444_10593 ERR1769444_10628 ERR1769444_10639 ERR1769444_10641 ERR1769444_10692 ERR1769444_10695 ERR1769444_10711 ERR1769444_10712 ERR1769444_10715 ERR1769444_10721 ERR1769444_10722 ERR1769444_10723 ERR1769444_10728 ERR1769444_10735 ERR1769444_10737 ERR1769444_10738 ERR1769444_10752 ERR1769444_10756 ERR1769444_10759 ERR1769444_10764 ERR1769444_10812 ERR1769444_10813 ERR1769444_10829 ERR1769444_10839 ERR1769444_10844 ERR1769444_10856 ERR1769444_10860 ERR1769444_10896 ERR1769444_10901 ERR1769444_10903 ERR1769444_10925 ERR1769444_10945 ERR1769444_10950 ERR1769444_10983 ERR1769444_10989 ERR1769444_10990 ERR1769444_10995 ERR1769444_11004 ERR1769444_11015 ERR1769444_11019 ERR1769444_11051 ERR1769444_11060 ERR1769444_11067 ERR1769444_11068 ERR1769444_11071 ERR1769444_11100 ERR1769444_11126 ERR1769444_11149 ERR1769444_11164 ERR1769444_11185 ERR1769444_11191 ERR1769444_11209 ERR1769444_11220 ERR1769444_11232 ERR1769444_11241 ERR1769444_11248 ERR1769444_11252 ERR1769444_11253 ERR1769444_11264 ERR1769444_11281 ERR1769444_11282 ERR1769444_11297 ERR1769444_11309 ERR1769444_11325 ERR1769444_11329 ERR1769444_11332 ERR1769444_11339 ERR1769444_11341 ERR1769444_11343 ERR1769444_11358 ERR1769444_11371 ERR1769444_11374 ERR1769444_11388 ERR1769444_11390 ERR1769444_11428 ERR1769444_11437 ERR1769444_11456 ERR1769444_11463 ERR1769444_11500 ERR1769444_11519 ERR1769444_11530 ERR1769444_11545 ERR1769444_11550 ERR1769444_11569 ERR1769444_11599 ERR1769444_11600 ERR1769444_11612 ERR1769444_11613 ERR1769444_11633 ERR1769444_11635 ERR1769444_11653 ERR1769444_11655 ERR1769444_11658 ERR1769444_11663 ERR1769444_11665 ERR1769444_11674 ERR1769444_11690 ERR1769444_11694 ERR1769444_11721 ERR1769444_11752 ERR1769444_11754 ERR1769444_11761 ERR1769444_11763 ERR1769444_11795 ERR1769444_11799 ERR1769444_11807 ERR1769444_11809 ERR1769444_11810 ERR1769444_11813 ERR1769444_11819 ERR1769444_11840 ERR1769444_11855 ERR1769444_11862 ERR1769444_11863 ERR1769444_11874 ERR1769444_11892 ERR1769444_11898 ERR1769444_11900 ERR1769444_11901 ERR1769444_11904 ERR1769444_11906 ERR1769444_11908 ERR1769444_11936 ERR1769444_11972 ERR1769444_11979 ERR1769444_11990 ERR1769444_12012 ERR1769444_12019 ERR1769444_12025 ERR1769444_12037 ERR1769444_12065 ERR1769444_12071 ERR1769444_12078 ERR1769444_12080 ERR1769444_12082 ERR1769444_12086 ERR1769444_12096 ERR1769444_12106 ERR1769444_12120 ERR1769444_12121 ERR1769444_12212 ERR1769444_12216 ERR1769444_12217 ERR1769444_12218 ERR1769444_12235 ERR1769444_12249 ERR1769444_12250 ERR1769444_12251 ERR1769444_12262 ERR1769444_12273 ERR1769444_12278 ERR1769444_12303 ERR1769444_12316 ERR1769444_12339 ERR1769444_12388 ERR1769444_12390 ERR1769444_12393 ERR1769444_12411 ERR1769444_12414 ERR1769444_12421 ERR1769444_12429 ERR1769444_12432 ERR1769444_12445 ERR1769444_12447 ERR1769444_12457 ERR1769444_12491 ERR1769444_12492 ERR1769444_12496 ERR1769444_12500 ERR1769444_12516 ERR1769444_12542 ERR1769444_12558 ERR1769444_12572 ERR1769444_12593 ERR1769444_12595 ERR1769444_12604 ERR1769444_12648 ERR1769444_12675 ERR1769444_12682 ERR1769444_12706 ERR1769444_12719 ERR1769444_12727 ERR1769444_12728 ERR1769444_12738 ERR1769444_12743 ERR1769444_12760 ERR1769444_12777 ERR1769444_12800 ERR1769444_12811 ERR1769444_12822 ERR1769444_12824 ERR1769444_12831 ERR1769444_12833 ERR1769444_12840 ERR1769444_12891 ERR1769444_12892 ERR1769444_12894 ERR1769444_12909 ERR1769444_12933 ERR1769444_12938 ERR1769444_12966 ERR1769444_12971 ERR1769444_12991 ERR1769444_12999 ERR1769444_13000 ERR1769444_13013 ERR1769444_13028 ERR1769444_13032 ERR1769444_13068 ERR1769444_13075 ERR1769444_13093 ERR1769444_13096 ERR1769444_13099 ERR1769444_13103 ERR1769444_13107 ERR1769444_13117 ERR1769444_13162 ERR1769444_13179 ERR1769444_13187 ERR1769444_13192 ERR1769444_13195 ERR1769444_13207 ERR1769444_13214 ERR1769444_13233 ERR1769444_13243 ERR1769444_13272 ERR1769444_13286 ERR1769444_13305 ERR1769444_13312 ERR1769444_13316 ERR1769444_13321 ERR1769444_13326 ERR1769444_13349 ERR1769444_13355 ERR1769444_13359 ERR1769444_13367 ERR1769444_13383 ERR1769444_13399 ERR1769444_13430 ERR1769444_13451 ERR1769444_13456 ERR1769444_13459 ERR1769444_13463 ERR1769444_13470 ERR1769444_13481 ERR1769444_13515 ERR1769444_13542 ERR1769444_13546 ERR1769444_13548 ERR1769444_13553 ERR1769444_13565 ERR1769444_13568 ERR1769444_13569 ERR1769444_13598 ERR1769444_13608 ERR1769444_13620 ERR1769444_13660 ERR1769444_13693 ERR1769444_13696 ERR1769444_13702 ERR1769444_13710 ERR1769444_13719 ERR1769444_13755 ERR1769444_13783 ERR1769444_13808 ERR1769444_13840 ERR1769444_13844 ERR1769444_13846 ERR1769444_13850 ERR1769444_13857 ERR1769444_13861 ERR1769444_13870 ERR1769444_13917 ERR1769444_13962 ERR1769444_13972 ERR1769444_13974 ERR1769444_13994 ERR1769444_14006 ERR1769444_14055 ERR1769444_14057 ERR1769444_14058 ERR1769444_14067 ERR1769444_14081 ERR1769444_14083 ERR1769444_14086 ERR1769444_14130 ERR1769444_14147 ERR1769444_14162 ERR1769444_14203 ERR1769444_14215 ERR1769444_14216 ERR1769444_14218 ERR1769444_14233 ERR1769444_14251 ERR1769444_14280 ERR1769444_14289 ERR1769444_14291 ERR1769444_14306 ERR1769444_14309 ERR1769444_14338 ERR1769444_14375 ERR1769444_14377 ERR1769444_14447 ERR1769444_14498 ERR1769444_14563 ERR1769444_14694 ERR1769444_14882 ERR1769444_15093 ERR1769444_15101 ERR1769444_15231 ERR1769444_15268 ERR1769444_15309 ERR1769444_15361 ERR1769444_15731 ERR1769444_15733 ERR1769444_16036 ERR1769444_16169 ERR1769444_16433 ERR1769444_16463 ERR1769444_16495 ERR1769444_16581 ERR1769444_16639 ERR1769444_16695 ERR1769444_16778 ERR1769444_16791 ERR1769444_17040 ERR1769444_17065 ERR1769444_17237 ERR1769444_17240 ERR1769444_17266 ERR1769444_17396 ERR1769444_17449 ERR1769444_17516 ERR1769444_17517 ERR1769444_17933 ERR1769444_17973 ERR1769444_18012 ERR1769444_18023 ERR1769444_18046 ERR1769444_18094 ERR1769444_18182 ERR1769444_18197 ERR1769444_18280 ERR1769444_18551 ERR1769444_18553 ERR1769444_18570 ERR1769444_18602 ERR1769444_18637 ERR1769444_18680 ERR1769444_18819 ERR1769444_18916 ERR1769444_18932 ERR1769444_19017 ERR1769444_19128 ERR1769444_19180 ERR1769444_19343 ERR1769444_19364 ERR1769444_19621 ERR1769444_19709 ERR1769444_19898 ERR1769444_19967 ERR1769444_20016 ERR1769444_20133 ERR1769444_20176 ERR1769444_20183 ERR1769444_20197 ERR1769444_20252 ERR1769444_20392 ERR1769444_20484 ERR1769444_20621 ERR1769444_20649 ERR1769444_20735 ERR1769444_20751 ERR1769444_20874 ERR1769444_20945 ERR1769444_21007 ERR1769444_21079 ERR1769444_21094 ERR1769444_21109 ERR1769444_21144 ERR1769444_21398 ERR1769444_21494 ERR1769444_21496 ERR1769444_21505 ERR1769444_21506 ERR1769444_21510 ERR1769444_21523 ERR1769444_21528 ERR1769444_21546 ERR1769444_21558 ERR1769444_21572 ERR1769444_21577 ERR1769444_21587 ERR1769444_21611 ERR1769444_21630 ERR1769444_21658 ERR1769444_21661 ERR1769444_21664 ERR1769444_21685 ERR1769444_21708 ERR1769444_21709 ERR1769444_21723 ERR1769444_21732 ERR1769444_21738 ERR1769444_21747 ERR1769444_21749 ERR1769444_21802 ERR1769444_21804 ERR1769444_21814 ERR1769444_21815 ERR1769444_21850 ERR1769444_21863 ERR1769444_21870 ERR1769444_21871 ERR1769444_21879 ERR1769444_21893 ERR1769444_21926 ERR1769444_21976 ERR1769444_21987 ERR1769444_21996 ERR1769444_22011 ERR1769444_22032 ERR1769444_22034 ERR1769444_22037 ERR1769444_22041 ERR1769444_22047 ERR1769444_22056 ERR1769444_22059 ERR1769444_22066 ERR1769444_22070 ERR1769444_22076 ERR1769444_22078 ERR1769444_22079 ERR1769444_22095 ERR1769444_22105 ERR1769444_22111 ERR1769444_22124 ERR1769444_22129 ERR1769444_22144 ERR1769444_22145 ERR1769444_22152 ERR1769444_22156 ERR1769444_22162 ERR1769444_22175 ERR1769444_22182 ERR1769444_22185 ERR1769444_22204 ERR1769444_22223 ERR1769444_22248 ERR1769444_22262 ERR1769444_22265 ERR1769444_22280 ERR1769444_22283 ERR1769444_22300 ERR1769444_22306 ERR1769444_22316 ERR1769444_22319 ERR1769444_22320 ERR1769444_22353 ERR1769444_22355 ERR1769444_22361 ERR1769444_22369 ERR1769444_22370 ERR1769444_22372 ERR1769444_22379 ERR1769444_22394 ERR1769444_22398 ERR1769444_22399 ERR1769444_22401 ERR1769444_22413 ERR1769444_22439 ERR1769444_22453 ERR1769444_22457 ERR1769444_22478 ERR1769444_22486 ERR1769444_22488 ERR1769444_22493 ERR1769444_22495 ERR1769444_22516 ERR1769444_22518 ERR1769444_22522 ERR1769444_22524 ERR1769444_22527 ERR1769444_22544 ERR1769444_22562 ERR1769444_22570 ERR1769444_22573 ERR1769444_22585 ERR1769444_22592 ERR1769444_22598 ERR1769444_22602 ERR1769444_22605 ERR1769444_22618 ERR1769444_22622 ERR1769444_22629 ERR1769444_22635 ERR1769444_22649 ERR1769444_22653 ERR1769444_22658 ERR1769444_22689 ERR1769444_22696 ERR1769444_22707 ERR1769444_22722 ERR1769444_22723 ERR1769444_22734 ERR1769444_22736 ERR1769444_22737 ERR1769444_22754 ERR1769444_22755 ERR1769444_22759 ERR1769444_22760 ERR1769444_22764 ERR1769444_22767 ERR1769444_22772 ERR1769444_22793 ERR1769444_22794 ERR1769444_22827 ERR1769444_22842 ERR1769444_22872 ERR1769444_22884 ERR1769444_22887 ERR1769444_22893 ERR1769444_22895 ERR1769444_22897 ERR1769444_22900 ERR1769444_22926 ERR1769444_22930 ERR1769444_22941 ERR1769444_22947 ERR1769444_22975 ERR1769444_22980 ERR1769444_22998 ERR1769444_22999 ERR1769444_23008 ERR1769444_23022 ERR1769444_23025 ERR1769444_23032 ERR1769444_23049 ERR1769444_23052 ERR1769444_23058 ERR1769444_23068 ERR1769444_23088 ERR1769444_23095 ERR1769444_23096 ERR1769444_23106 ERR1769444_23107 ERR1769444_23114 ERR1769444_23117 ERR1769444_23118 ERR1769444_23121 ERR1769444_23122 ERR1769444_23126 ERR1769444_23130 ERR1769444_23137 ERR1769444_23150 ERR1769444_23163 ERR1769444_23176 ERR1769444_23186 ERR1769444_23199 ERR1769444_23210 ERR1769444_23212 ERR1769444_23224 ERR1769444_23228 ERR1769444_23245 ERR1769444_23264 ERR1769444_23272 ERR1769444_23273 ERR1769444_23277 ERR1769444_23297 ERR1769444_23305 ERR1769444_23342 ERR1769444_23366 ERR1769444_23373 ERR1769444_23384 ERR1769444_23389 ERR1769444_23417 ERR1769444_23422 ERR1769444_23425 ERR1769444_23437 ERR1769444_23442 ERR1769444_23444 ERR1769444_23454 ERR1769444_23467 ERR1769444_23469 ERR1769444_23481 ERR1769444_23506 ERR1769444_23519 ERR1769444_23531 ERR1769444_23565 ERR1769444_23610 ERR1769444_23624 ERR1769444_23634 ERR1769444_23636 ERR1769444_23652 ERR1769444_23657 ERR1769444_23704 ERR1769444_23718 ERR1769444_23719 ERR1769444_23740 ERR1769444_23746 ERR1769444_23749 ERR1769444_23758 ERR1769444_23777 ERR1769444_23779 ERR1769444_23804 ERR1769444_23820 ERR1769444_23825 ERR1769444_23834 ERR1769444_23835 ERR1769444_23839 ERR1769444_23861 ERR1769444_23864 ERR1769444_23879 ERR1769444_23881 ERR1769444_23886 ERR1769444_23928 ERR1769444_23943 ERR1769444_23977 ERR1769444_23981 ERR1769444_23987 ERR1769444_24023 ERR1769444_24032 ERR1769444_24054 ERR1769444_24056 ERR1769444_24068 ERR1769444_24092 ERR1769444_24134 ERR1769444_24135 ERR1769444_24136 ERR1769444_24152 ERR1769444_24200 ERR1769444_24208 ERR1769444_24222 ERR1769444_24231 ERR1769444_24240 ERR1769444_24241 ERR1769444_24252 ERR1769444_24258 ERR1769444_24264 ERR1769444_24284 ERR1769444_24304 ERR1769444_24309 ERR1769444_24324 ERR1769444_24325 ERR1769444_24328 ERR1769444_24361 ERR1769444_24375 ERR1769444_24376 ERR1769444_24377 ERR1769444_24378 ERR1769444_24386 ERR1769444_24391 ERR1769444_24399 ERR1769444_24422 ERR1769444_24424 ERR1769444_24442 ERR1769444_24474 ERR1769444_24485 ERR1769444_24508 ERR1769444_24524 ERR1769444_24581 ERR1769444_24584 ERR1769444_24594 ERR1769444_24600 ERR1769444_24617 ERR1769444_24619 ERR1769444_24632 ERR1769444_24638 ERR1769444_24641 ERR1769444_24659 ERR1769444_24684 ERR1769444_24686 ERR1769444_24698 ERR1769444_24721 ERR1769444_24728 ERR1769444_24738 ERR1769444_24740 ERR1769444_24757 ERR1769444_24758 ERR1769444_24787 ERR1769444_24809 ERR1769444_24830 ERR1769444_24838 ERR1769444_24852 ERR1769444_24858 ERR1769444_24868 ERR1769444_24886 ERR1769444_24913 ERR1769444_24918 ERR1769444_24951 ERR1769444_24958 ERR1769444_25015 ERR1769444_25024 ERR1769444_25026 ERR1769444_25039 ERR1769444_25049 ERR1769444_25059 ERR1769444_25060 ERR1769444_25061 ERR1769444_25078 ERR1769444_25079 ERR1769444_25125 ERR1769444_25165 ERR1769444_25173 ERR1769444_25176 ERR1769444_25182 ERR1769444_25193 ERR1769444_25195 ERR1769444_25212 ERR1769444_25214 ERR1769444_25217 ERR1769444_25229 ERR1769444_25234 ERR1769444_25257 ERR1769444_25260 ERR1769444_25287 ERR1769444_25288 ERR1769444_25299 ERR1769444_25302 ERR1769444_25303 ERR1769444_25334 ERR1769444_25346 ERR1769444_25353 ERR1769444_25360 ERR1769444_25383 ERR1769444_25438 ERR1769444_25447 ERR1769444_25449 ERR1769444_25455 ERR1769444_25460 ERR1769444_25465 ERR1769444_25472 ERR1769444_25478 ERR1769444_25485 ERR1769444_25486 ERR1769444_25488 ERR1769444_25498 ERR1769444_25499 ERR1769444_25507 ERR1769444_25513 ERR1769444_25534 ERR1769444_25538 ERR1769444_25547 ERR1769444_25573 ERR1769444_25588 ERR1769444_25617 ERR1769444_25644 ERR1769444_25649 ERR1769444_25665 ERR1769444_25668 ERR1769444_25696 ERR1769444_25699 ERR1769444_25707 ERR1769444_25713 ERR1769444_25721 ERR1769444_25747 ERR1769444_25752 ERR1769444_25760 ERR1769444_25804 ERR1769444_25820 ERR1769444_25851 ERR1769444_25876 ERR1769444_25893 ERR1769444_25902 ERR1769444_25908 ERR1769444_25926 ERR1769444_25927 ERR1769444_25936 ERR1769444_25938 ERR1769444_25940 ERR1769444_25954 ERR1769444_25974 ERR1769444_26016 ERR1769444_26028 ERR1769444_26032 ERR1769444_26044 ERR1769444_26053 ERR1769444_26062 ERR1769444_26068 ERR1769444_26077 ERR1769444_26080 ERR1769444_26120 ERR1769444_26144 ERR1769444_26150 ERR1769444_26156 ERR1769444_26175 ERR1769444_26181 ERR1769444_26182 ERR1769444_26195 ERR1769444_26211 ERR1769444_26224 ERR1769444_26237 ERR1769444_26239 ERR1769444_26243 ERR1769444_26247 ERR1769444_26268 ERR1769444_26275 ERR1769444_26282 ERR1769444_26300 ERR1769444_26310 ERR1769444_26338 ERR1769444_26344 ERR1769444_26358 ERR1769444_26359 ERR1769444_26382 ERR1769444_26387 ERR1769444_26404 ERR1769444_26407 ERR1769444_26415 ERR1769444_26425 ERR1769444_26440 ERR1769444_26445 ERR1769444_26448 ERR1769444_26449 ERR1769444_26453 ERR1769444_26457 ERR1769444_26508 ERR1769444_26511 ERR1769444_26513 ERR1769444_26517 ERR1769444_26533 ERR1769444_26537 ERR1769444_26542 ERR1769444_26544 ERR1769444_26559 ERR1769444_26565 ERR1769444_26567 ERR1769444_26577 ERR1769444_26605 ERR1769444_26626 ERR1769444_26632 ERR1769444_26642 ERR1769444_26648 ERR1769444_26663 ERR1769444_26671 ERR1769444_26688 ERR1769444_26698 ERR1769444_26700 ERR1769444_26710 ERR1769444_26722 ERR1769444_26736 ERR1769444_26752 ERR1769444_26754 ERR1769444_26756 ERR1769444_26769 ERR1769444_26795 ERR1769444_26796 ERR1769444_26881 ERR1769444_26889 ERR1769444_26904 ERR1769444_26911 ERR1769444_26912 ERR1769444_26914 ERR1769444_26927 ERR1769444_26928 ERR1769444_26949 ERR1769444_26960 ERR1769444_26986 ERR1769444_26995 ERR1769444_26999 ERR1769444_27022 ERR1769444_27023 ERR1769444_27073 ERR1769444_27079 ERR1769444_27085 ERR1769444_27092 ERR1769444_27118 ERR1769444_27119 ERR1769444_27127 ERR1769444_27158 ERR1769444_27160 ERR1769444_27177 ERR1769444_27182 ERR1769444_27192 ERR1769444_27208 ERR1769444_27263 ERR1769444_27334 ERR1769444_27347 ERR1769444_27348 ERR1769444_27361 ERR1769444_27362 ERR1769444_27379 ERR1769444_27399 ERR1769444_27440 ERR1769444_27447 ERR1769444_27451 ERR1769444_27454 ERR1769444_27465 ERR1769444_27467 ERR1769444_27471 ERR1769444_27476 ERR1769444_27478 ERR1769444_27498 ERR1769444_27501 ERR1769444_27519 ERR1769444_27534 ERR1769444_27546 ERR1769444_27572 ERR1769444_27619 ERR1769444_27626 ERR1769444_27637 ERR1769444_27638 ERR1769444_27639 ERR1769444_27655 ERR1769444_27669 ERR1769444_27681 ERR1769444_27698 ERR1769444_27735 ERR1769444_27736 ERR1769444_27745 ERR1769444_27751 ERR1769444_27759 ERR1769444_27765 ERR1769444_27768 ERR1769444_27779 ERR1769444_27782 ERR1769444_27791 ERR1769444_27826 ERR1769444_27842 ERR1769444_27867 ERR1769444_27898 ERR1769444_27899 ERR1769444_27913 ERR1769445_26 ERR1769445_32 ERR1769445_33 ERR1769445_54 ERR1769445_56 ERR1769445_66 ERR1769445_67 ERR1769445_68 ERR1769445_114 ERR1769445_129 ERR1769445_130 ERR1769445_132 ERR1769445_141 ERR1769445_182 ERR1769445_183 ERR1769445_184 ERR1769445_185 ERR1769445_195 ERR1769445_204 ERR1769445_209 ERR1769445_215 ERR1769445_218 ERR1769445_273 ERR1769445_278 ERR1769445_284 ERR1769445_287 ERR1769445_311 ERR1769445_313 ERR1769445_320 ERR1769445_329 ERR1769445_333 ERR1769445_334 ERR1769445_336 ERR1769445_356 ERR1769445_367 ERR1769445_371 ERR1769445_376 ERR1769445_378 ERR1769445_405 ERR1769445_406 ERR1769445_412 ERR1769445_413 ERR1769445_418 ERR1769445_423 ERR1769445_425 ERR1769445_426 ERR1769445_441 ERR1769445_447 ERR1769445_452 ERR1769445_453 ERR1769445_481 ERR1769445_488 ERR1769445_491 ERR1769445_498 ERR1769445_505 ERR1769445_508 ERR1769445_517 ERR1769445_520 ERR1769445_525 ERR1769445_526 ERR1769445_527 ERR1769445_532 ERR1769445_533 ERR1769445_534 ERR1769445_537 ERR1769445_543 ERR1769445_545 ERR1769445_556 ERR1769445_560 ERR1769445_575 ERR1769445_578 ERR1769445_585 ERR1769445_586 ERR1769445_587 ERR1769445_593 ERR1769445_603 ERR1769445_612 ERR1769445_616 ERR1769445_619 ERR1769445_622 ERR1769445_624 ERR1769445_638 ERR1769445_641 ERR1769445_649 ERR1769445_655 ERR1769445_663 ERR1769445_686 ERR1769445_694 ERR1769445_703 ERR1769445_706 ERR1769445_714 ERR1769445_739 ERR1769445_745 ERR1769445_749 ERR1769445_777 ERR1769445_778 ERR1769445_780 ERR1769445_789 ERR1769445_799 ERR1769445_806 ERR1769445_837 ERR1769445_858 ERR1769445_872 ERR1769445_885 ERR1769445_902 ERR1769445_912 ERR1769445_935 ERR1769445_936 ERR1769445_945 ERR1769445_949 ERR1769445_956 ERR1769445_959 ERR1769445_960 ERR1769445_980 ERR1769445_981 ERR1769445_994 ERR1769445_1010 ERR1769445_1018 ERR1769445_1020 ERR1769445_1022 ERR1769445_1023 ERR1769445_1044 ERR1769445_1045 ERR1769445_1071 ERR1769445_1075 ERR1769445_1083 ERR1769445_1086 ERR1769445_1099 ERR1769445_1101 ERR1769445_1114 ERR1769445_1155 ERR1769445_1156 ERR1769445_1159 ERR1769445_1163 ERR1769445_1168 ERR1769445_1173 ERR1769445_1197 ERR1769445_1208 ERR1769445_1212 ERR1769445_1214 ERR1769445_1227 ERR1769445_1233 ERR1769445_1253 ERR1769445_1274 ERR1769445_1277 ERR1769445_1299 ERR1769445_1316 ERR1769445_1335 ERR1769445_1344 ERR1769445_1351 ERR1769445_1353 ERR1769445_1358 ERR1769445_1359 ERR1769445_1365 ERR1769445_1378 ERR1769445_1379 ERR1769445_1382 ERR1769445_1402 ERR1769445_1404 ERR1769445_1408 ERR1769445_1430 ERR1769445_1438 ERR1769445_1457 ERR1769445_1469 ERR1769445_1480 ERR1769445_1493 ERR1769445_1505 ERR1769445_1517 ERR1769445_1524 ERR1769445_1529 ERR1769445_1538 ERR1769445_1557 ERR1769445_1563 ERR1769445_1595 ERR1769445_1599 ERR1769445_1608 ERR1769445_1609 ERR1769445_1629 ERR1769445_1631 ERR1769445_1653 ERR1769445_1671 ERR1769445_1673 ERR1769445_1707 ERR1769445_1708 ERR1769445_1717 ERR1769445_1720 ERR1769445_1728 ERR1769445_1744 ERR1769445_1768 ERR1769445_1773 ERR1769445_1779 ERR1769445_1788 ERR1769445_1807 ERR1769445_1821 ERR1769445_1839 ERR1769445_1850 ERR1769445_1852 ERR1769445_1857 ERR1769445_1859 ERR1769445_1887 ERR1769445_1892 ERR1769445_1895 ERR1769445_1908 ERR1769445_1934 ERR1769445_1945 ERR1769445_1950 ERR1769445_1953 ERR1769445_1958 ERR1769445_1971 ERR1769445_1978 ERR1769445_1986 ERR1769445_1988 ERR1769445_1990 ERR1769445_1993 ERR1769445_2001 ERR1769445_2006 ERR1769445_2007 ERR1769445_2021 ERR1769445_2026 ERR1769445_2035 ERR1769445_2050 ERR1769445_2053 ERR1769445_2069 ERR1769445_2094 ERR1769445_2099 ERR1769445_2106 ERR1769445_2114 ERR1769445_2121 ERR1769445_2124 ERR1769445_2128 ERR1769445_2131 ERR1769445_2136 ERR1769445_2142 ERR1769445_2147 ERR1769445_2149 ERR1769445_2151 ERR1769445_2153 ERR1769445_2155 ERR1769445_2166 ERR1769445_2171 ERR1769445_2172 ERR1769445_2178 ERR1769445_2184 ERR1769445_2190 ERR1769445_2193 ERR1769445_2198 ERR1769445_2207 ERR1769445_2251 ERR1769445_2252 ERR1769445_2253 ERR1769445_2254 ERR1769445_2257 ERR1769445_2263 ERR1769445_2267 ERR1769445_2269 ERR1769445_2270 ERR1769445_2285 ERR1769445_2294 ERR1769445_2300 ERR1769445_2302 ERR1769445_2316 ERR1769445_2326 ERR1769445_2329 ERR1769445_2338 ERR1769445_2351 ERR1769445_2367 ERR1769445_2372 ERR1769445_2374 ERR1769445_2379 ERR1769445_2394 ERR1769445_2402 ERR1769445_2406 ERR1769445_2407 ERR1769445_2422 ERR1769445_2431 ERR1769445_2445 ERR1769445_2449 ERR1769445_2460 ERR1769445_2468 ERR1769445_2479 ERR1769445_2489 ERR1769445_2495 ERR1769445_2516 ERR1769445_2546 ERR1769445_2554 ERR1769445_2558 ERR1769445_2561 ERR1769445_2564 ERR1769445_2572 ERR1769445_2580 ERR1769445_2582 ERR1769445_2586 ERR1769445_2621 ERR1769445_2628 ERR1769445_2631 ERR1769445_2632 ERR1769445_2647 ERR1769445_2654 ERR1769445_2655 ERR1769445_2677 ERR1769445_2687 ERR1769445_2697 ERR1769445_2703 ERR1769445_2727 ERR1769445_2730 ERR1769445_2741 ERR1769445_2744 ERR1769445_2753 ERR1769445_2761 ERR1769445_2768 ERR1769445_2778 ERR1769445_2781 ERR1769445_2786 ERR1769445_2803 ERR1769445_2808 ERR1769445_2810 ERR1769445_2844 ERR1769445_2850 ERR1769445_2852 ERR1769445_2856 ERR1769445_2879 ERR1769445_2886 ERR1769445_2887 ERR1769445_2916 ERR1769445_2933 ERR1769445_2950 ERR1769445_2954 ERR1769445_2959 ERR1769445_2969 ERR1769445_2977 ERR1769445_2989 ERR1769445_2995 ERR1769445_3011 ERR1769445_3018 ERR1769445_3020 ERR1769445_3022 ERR1769445_3032 ERR1769445_3033 ERR1769445_3034 ERR1769445_3041 ERR1769445_3042 ERR1769445_3053 ERR1769445_3060 ERR1769445_3061 ERR1769445_3066 ERR1769445_3072 ERR1769445_3093 ERR1769445_3104 ERR1769445_3129 ERR1769445_3130 ERR1769445_3131 ERR1769445_3155 ERR1769445_3208 ERR1769445_3209 ERR1769445_3217 ERR1769445_3219 ERR1769445_3237 ERR1769445_3240 ERR1769445_3245 ERR1769445_3249 ERR1769445_3250 ERR1769445_3254 ERR1769445_3258 ERR1769445_3267 ERR1769445_3268 ERR1769445_3310 ERR1769445_3317 ERR1769445_3321 ERR1769445_3337 ERR1769445_3353 ERR1769445_3359 ERR1769445_3361 ERR1769445_3367 ERR1769445_3373 ERR1769445_3381 ERR1769445_3383 ERR1769445_3386 ERR1769445_3391 ERR1769445_3399 ERR1769445_3404 ERR1769445_3408 ERR1769445_3425 ERR1769445_3430 ERR1769445_3431 ERR1769445_3435 ERR1769445_3438 ERR1769445_3456 ERR1769445_3458 ERR1769445_3461 ERR1769445_3463 ERR1769445_3468 ERR1769445_3471 ERR1769445_3472 ERR1769445_3477 ERR1769445_3500 ERR1769445_3516 ERR1769445_3551 ERR1769445_3554 ERR1769445_3574 ERR1769445_3596 ERR1769445_3599 ERR1769445_3600 ERR1769445_3603 ERR1769445_3604 ERR1769445_3605 ERR1769445_3612 ERR1769445_3627 ERR1769445_3637 ERR1769445_3684 ERR1769445_3693 ERR1769445_3720 ERR1769445_3722 ERR1769445_3727 ERR1769445_3737 ERR1769445_3740 ERR1769445_3754 ERR1769445_3755 ERR1769445_3763 ERR1769445_3769 ERR1769445_3774 ERR1769445_3781 ERR1769445_3783 ERR1769445_3810 ERR1769445_3824 ERR1769445_3851 ERR1769445_3862 ERR1769445_3865 ERR1769445_3875 ERR1769445_3877 ERR1769445_3880 ERR1769445_3923 ERR1769445_3925 ERR1769445_3926 ERR1769445_3939 ERR1769445_3952 ERR1769445_3966 ERR1769445_3995 ERR1769445_3998 ERR1769445_4000 ERR1769445_4003 ERR1769445_4009 ERR1769445_4010 ERR1769445_4017 ERR1769445_4028 ERR1769445_4048 ERR1769445_4050 ERR1769445_4064 ERR1769445_4070 ERR1769445_4078 ERR1769445_4088 ERR1769445_4116 ERR1769445_4118 ERR1769445_4120 ERR1769445_4121 ERR1769445_4123 ERR1769445_4131 ERR1769445_4140 ERR1769445_4177 ERR1769445_4186 ERR1769445_4190 ERR1769445_4191 ERR1769445_4221 ERR1769445_4227 ERR1769445_4243 ERR1769445_4249 ERR1769445_4253 ERR1769445_4259 ERR1769445_4267 ERR1769445_4279 ERR1769445_4282 ERR1769445_4287 ERR1769445_4288 ERR1769445_4297 ERR1769445_4314 ERR1769445_4321 ERR1769445_4327 ERR1769445_4328 ERR1769445_4331 ERR1769445_4340 ERR1769445_4368 ERR1769445_4373 ERR1769445_4377 ERR1769445_4381 ERR1769445_4386 ERR1769445_4388 ERR1769445_4406 ERR1769445_4408 ERR1769445_4426 ERR1769445_4430 ERR1769445_4433 ERR1769445_4439 ERR1769445_4445 ERR1769445_4452 ERR1769445_4455 ERR1769445_4458 ERR1769445_4459 ERR1769445_4467 ERR1769445_4475 ERR1769445_4481 ERR1769445_4517 ERR1769445_4521 ERR1769445_4533 ERR1769445_4540 ERR1769445_4543 ERR1769445_4544 ERR1769445_4546 ERR1769445_4560 ERR1769445_4562 ERR1769445_4563 ERR1769445_4569 ERR1769445_4573 ERR1769445_4578 ERR1769445_4579 ERR1769445_4585 ERR1769445_4587 ERR1769445_4589 ERR1769445_4592 ERR1769445_4603 ERR1769445_4615 ERR1769445_4619 ERR1769445_4630 ERR1769445_4634 ERR1769445_4640 ERR1769445_4644 ERR1769445_4650 ERR1769445_4662 ERR1769445_4664 ERR1769445_4667 ERR1769445_4673 ERR1769445_4680 ERR1769445_4693 ERR1769445_4696 ERR1769445_4699 ERR1769445_4701 ERR1769445_4702 ERR1769445_4721 ERR1769445_4724 ERR1769445_4732 ERR1769445_4736 ERR1769445_4741 ERR1769445_4745 ERR1769445_4761 ERR1769445_4781 ERR1769445_4783 ERR1769445_4789 ERR1769445_4792 ERR1769445_4797 ERR1769445_4805 ERR1769445_4808 ERR1769445_4813 ERR1769445_4821 ERR1769445_4871 ERR1769445_4886 ERR1769445_4887 ERR1769445_4895 ERR1769445_4897 ERR1769445_4917 ERR1769445_4935 ERR1769445_4941 ERR1769445_4966 ERR1769445_5003 ERR1769445_5009 ERR1769445_5010 ERR1769445_5031 ERR1769445_5034 ERR1769445_5042 ERR1769445_5062 ERR1769445_5080 ERR1769445_5083 ERR1769445_5115 ERR1769445_5116 ERR1769445_5128 ERR1769445_5130 ERR1769445_5133 ERR1769445_5141 ERR1769445_5157 ERR1769445_5164 ERR1769445_5168 ERR1769445_5170 ERR1769445_5172 ERR1769445_5180 ERR1769445_5191 ERR1769445_5230 ERR1769445_5235 ERR1769445_5237 ERR1769445_5239 ERR1769445_5240 ERR1769445_5243 ERR1769445_5248 ERR1769445_5249 ERR1769445_5253 ERR1769445_5257 ERR1769445_5287 ERR1769445_5289 ERR1769445_5299 ERR1769445_5310 ERR1769445_5327 ERR1769445_5328 ERR1769445_5330 ERR1769445_5339 ERR1769445_5343 ERR1769445_5347 ERR1769445_5368 ERR1769445_5376 ERR1769445_5396 ERR1769445_5397 ERR1769445_5407 ERR1769445_5409 ERR1769445_5411 ERR1769445_5417 ERR1769445_5418 ERR1769445_5422 ERR1769445_5426 ERR1769445_5441 ERR1769445_5444 ERR1769445_5459 ERR1769445_5462 ERR1769445_5482 ERR1769445_5489 ERR1769445_5497 ERR1769445_5502 ERR1769445_5508 ERR1769445_5509 ERR1769445_5530 ERR1769445_5538 ERR1769445_5541 ERR1769445_5547 ERR1769445_5551 ERR1769445_5559 ERR1769445_5563 ERR1769445_5572 ERR1769445_5591 ERR1769445_5592 ERR1769445_5597 ERR1769445_5614 ERR1769445_5639 ERR1769445_5642 ERR1769445_5651 ERR1769445_5663 ERR1769445_5667 ERR1769445_5674 ERR1769445_5678 ERR1769445_5683 ERR1769445_5695 ERR1769445_5696 ERR1769445_5711 ERR1769445_5717 ERR1769445_5719 ERR1769445_5720 ERR1769445_5722 ERR1769445_5732 ERR1769445_5736 ERR1769445_5737 ERR1769445_5743 ERR1769445_5774 ERR1769445_5789 ERR1769445_5794 ERR1769445_5816 ERR1769445_5818 ERR1769445_5848 ERR1769445_5868 ERR1769445_5877 ERR1769445_5878 ERR1769445_5880 ERR1769445_5881 ERR1769445_5882 ERR1769445_5885 ERR1769445_5888 ERR1769445_5891 ERR1769445_5892 ERR1769445_5911 ERR1769445_5912 ERR1769445_5927 ERR1769445_5941 ERR1769445_5943 ERR1769445_5948 ERR1769445_5954 ERR1769445_5968 ERR1769445_5974 ERR1769445_5981 ERR1769445_5990 ERR1769445_5993 ERR1769445_5995 ERR1769445_6004 ERR1769445_6011 ERR1769445_6025 ERR1769445_6029 ERR1769445_6030 ERR1769445_6035 ERR1769445_6039 ERR1769445_6048 ERR1769445_6055 ERR1769445_6070 ERR1769445_6073 ERR1769445_6086 ERR1769445_6090 ERR1769445_6101 ERR1769445_6102 ERR1769445_6109 ERR1769445_6130 ERR1769445_6132 ERR1769445_6134 ERR1769445_6138 ERR1769445_6166 ERR1769445_6175 ERR1769445_6201 ERR1769445_6242 ERR1769445_6261 ERR1769445_6275 ERR1769445_6295 ERR1769445_6313 ERR1769445_6318 ERR1769445_6342 ERR1769445_6352 ERR1769445_6357 ERR1769445_6358 ERR1769445_6374 ERR1769445_6383 ERR1769445_6417 ERR1769445_6420 ERR1769445_6424 ERR1769445_6426 ERR1769445_6442 ERR1769445_6472 ERR1769445_6485 ERR1769445_6499 ERR1769445_6545 ERR1769445_6547 ERR1769445_6554 ERR1769445_6561 ERR1769445_6564 ERR1769445_6589 ERR1769445_6591 ERR1769445_6599 ERR1769445_6642 ERR1769445_6645 ERR1769445_6679 ERR1769445_6683 ERR1769445_6697 ERR1769445_6703 ERR1769445_6706 ERR1769445_6709 ERR1769445_6725 ERR1769445_6731 ERR1769445_6756 ERR1769445_6767 ERR1769445_6769 ERR1769445_6772 ERR1769445_6777 ERR1769445_6818 ERR1769445_6832 ERR1769445_6837 ERR1769445_6855 ERR1769445_6857 ERR1769445_6883 ERR1769445_6884 ERR1769445_6907 ERR1769445_6934 ERR1769445_6936 ERR1769445_6949 ERR1769445_6957 ERR1769445_6960 ERR1769445_6967 ERR1769445_6987 ERR1769445_6988 ERR1769445_6994 ERR1769445_7012 ERR1769445_7053 ERR1769445_7057 ERR1769445_7059 ERR1769445_7070 ERR1769445_7077 ERR1769445_7085 ERR1769445_7087 ERR1769445_7093 ERR1769445_7100 ERR1769445_7102 ERR1769445_7103 ERR1769445_7108 ERR1769445_7120 ERR1769445_7123 ERR1769445_7128 ERR1769445_7132 ERR1769445_7149 ERR1769445_7152 ERR1769445_7156 ERR1769445_7175 ERR1769445_7184 ERR1769445_7191 ERR1769445_7192 ERR1769445_7193 ERR1769445_7197 ERR1769445_7228 ERR1769445_7232 ERR1769445_7235 ERR1769445_7246 ERR1769445_7269 ERR1769445_7280 ERR1769445_7299 ERR1769445_7303 ERR1769445_7314 ERR1769445_7316 ERR1769445_7319 ERR1769445_7325 ERR1769445_7340 ERR1769445_7354 ERR1769445_7368 ERR1769445_7379 ERR1769445_7407 ERR1769445_7409 ERR1769445_7410 ERR1769445_7414 ERR1769445_7416 ERR1769445_7419 ERR1769445_7444 ERR1769445_7447 ERR1769445_7473 ERR1769445_7477 ERR1769445_7484 ERR1769445_7493 ERR1769445_7509 ERR1769445_7510 ERR1769445_7513 ERR1769445_7523 ERR1769445_7534 ERR1769445_7541 ERR1769445_7546 ERR1769445_7549 ERR1769445_7566 ERR1769445_7567 ERR1769445_7587 ERR1769445_7593 ERR1769445_7605 ERR1769445_7640 ERR1769445_7641 ERR1769445_7650 ERR1769445_7667 ERR1769445_7684 ERR1769445_7686 ERR1769445_7688 ERR1769445_7695 ERR1769445_7709 ERR1769445_7735 ERR1769445_7736 ERR1769445_7769 ERR1769445_7774 ERR1769445_7783 ERR1769445_7827 ERR1769445_7831 ERR1769445_7840 ERR1769445_7847 ERR1769445_7852 ERR1769445_7858 ERR1769445_7884 ERR1769445_7888 ERR1769445_7895 ERR1769445_7911 ERR1769445_7913 ERR1769445_7914 ERR1769445_7915 ERR1769445_7922 ERR1769445_7925 ERR1769445_7933 ERR1769445_7942 ERR1769445_7945 ERR1769445_7946 ERR1769445_7952 ERR1769445_7955 ERR1769445_7965 ERR1769445_7966 ERR1769445_7967 ERR1769445_7970 ERR1769445_8011 ERR1769445_8012 ERR1769445_8016 ERR1769445_8034 ERR1769445_8039 ERR1769445_8044 ERR1769445_8052 ERR1769445_8070 ERR1769445_8104 ERR1769445_8105 ERR1769445_8117 ERR1769445_8122 ERR1769445_8128 ERR1769445_8133 ERR1769445_8134 ERR1769445_8151 ERR1769445_8156 ERR1769445_8160 ERR1769445_8176 ERR1769445_8193 ERR1769445_8194 ERR1769445_8200 ERR1769445_8210 ERR1769445_8214 ERR1769445_8222 ERR1769445_8230 ERR1769445_8234 ERR1769445_8247 ERR1769445_8249 ERR1769445_8254 ERR1769445_8256 ERR1769445_8258 ERR1769445_8264 ERR1769445_8265 ERR1769445_8266 ERR1769445_8272 ERR1769445_8285 ERR1769445_8286 ERR1769445_8290 ERR1769445_8308 ERR1769445_8315 ERR1769445_8319 ERR1769445_8327 ERR1769445_8329 ERR1769445_8331 ERR1769445_8346 ERR1769445_8372 ERR1769445_8410 ERR1769445_8412 ERR1769445_8414 ERR1769445_8416 ERR1769445_8418 ERR1769445_8424 ERR1769445_8426 ERR1769445_8443 ERR1769445_8474 ERR1769445_8480 ERR1769445_8489 ERR1769445_8492 ERR1769445_8497 ERR1769445_8503 ERR1769445_8509 ERR1769445_8521 ERR1769445_8528 ERR1769445_8553 ERR1769445_8563 ERR1769445_8580 ERR1769445_8624 ERR1769445_8625 ERR1769445_8626 ERR1769445_8639 ERR1769445_8656 ERR1769445_8658 ERR1769445_8659 ERR1769445_8668 ERR1769445_8682 ERR1769445_8684 ERR1769445_8716 ERR1769445_8717 ERR1769445_8742 ERR1769445_8750 ERR1769445_8752 ERR1769445_8758 ERR1769445_8759 ERR1769445_8771 ERR1769445_8777 ERR1769445_8783 ERR1769445_8784 ERR1769445_8792 ERR1769445_8811 ERR1769445_8812 ERR1769445_8815 ERR1769445_8822 ERR1769445_8826 ERR1769445_8828 ERR1769445_8834 ERR1769445_8837 ERR1769445_8862 ERR1769445_8866 ERR1769445_8878 ERR1769445_8895 ERR1769445_8897 ERR1769445_8899 ERR1769445_8903 ERR1769445_8910 ERR1769445_8911 ERR1769445_8915 ERR1769445_8919 ERR1769445_8922 ERR1769445_8936 ERR1769445_8947 ERR1769445_8948 ERR1769445_8981 ERR1769445_8985 ERR1769445_9001 ERR1769445_9046 ERR1769445_9048 ERR1769445_9051 ERR1769445_9061 ERR1769445_9063 ERR1769445_9067 ERR1769445_9075 ERR1769445_9084 ERR1769445_9092 ERR1769445_9099 ERR1769445_9139 ERR1769445_9140 ERR1769445_9141 ERR1769445_9145 ERR1769445_9146 ERR1769445_9147 ERR1769445_9148 ERR1769445_9156 ERR1769445_9184 ERR1769445_9187 ERR1769445_9200 ERR1769445_9209 ERR1769445_9223 ERR1769445_9230 ERR1769445_9236 ERR1769445_9240 ERR1769445_9248 ERR1769445_9274 ERR1769445_9285 ERR1769445_9296 ERR1769445_9303 ERR1769445_9306 ERR1769445_9313 ERR1769445_9324 ERR1769445_9328 ERR1769445_9339 ERR1769445_9365 ERR1769445_9376 ERR1769445_9383 ERR1769445_9390 ERR1769445_9408 ERR1769445_9411 ERR1769445_9415 ERR1769445_9428 ERR1769445_9432 ERR1769445_9451 ERR1769445_9452 ERR1769445_9470 ERR1769445_9471 ERR1769445_9478 ERR1769445_9490 ERR1769445_9496 ERR1769445_9508 ERR1769445_9513 ERR1769445_9517 ERR1769445_9523 ERR1769445_9551 ERR1769445_9556 ERR1769445_9557 ERR1769445_9571 ERR1769445_9581 ERR1769445_9584 ERR1769445_9602 ERR1769445_9615 ERR1769445_9618 ERR1769445_9632 ERR1769445_9712 ERR1769445_9719 ERR1769445_9720 ERR1769445_9725 ERR1769445_9732 ERR1769445_9739 ERR1769445_9740 ERR1769445_9745 ERR1769445_9757 ERR1769445_9758 ERR1769445_9772 ERR1769445_9775 ERR1769445_9776 ERR1769445_9792 ERR1769445_9793 ERR1769445_9808 ERR1769445_9812 ERR1769445_9824 ERR1769445_9837 ERR1769445_9850 ERR1769445_9851 ERR1769445_9877 ERR1769445_9891 ERR1769445_9898 ERR1769445_9907 ERR1769445_9910 ERR1769445_9917 ERR1769445_9934 ERR1769445_9956 ERR1769445_9958 ERR1769445_9997 ERR1769445_10026 ERR1769445_10034 ERR1769445_10036 ERR1769445_10054 ERR1769445_10057 ERR1769445_10060 ERR1769445_10082 ERR1769445_10085 ERR1769445_10088 ERR1769445_10091 ERR1769445_10098 ERR1769445_10107 ERR1769445_10117 ERR1769445_10118 ERR1769445_10122 ERR1769445_10125 ERR1769445_10128 ERR1769445_10137 ERR1769445_10153 ERR1769445_10154 ERR1769445_10159 ERR1769445_10169 ERR1769445_10186 ERR1769445_10188 ERR1769445_10189 ERR1769445_10190 ERR1769445_10207 ERR1769445_10226 ERR1769445_10228 ERR1769445_10236 ERR1769445_10239 ERR1769445_10240 ERR1769445_10242 ERR1769445_10250 ERR1769445_10269 ERR1769445_10280 ERR1769445_10289 ERR1769445_10290 ERR1769445_10294 ERR1769445_10298 ERR1769445_10299 ERR1769445_10304 ERR1769445_10318 ERR1769445_10324 ERR1769445_10341 ERR1769445_10354 ERR1769445_10355 ERR1769445_10357 ERR1769445_10391 ERR1769445_10401 ERR1769445_10405 ERR1769445_10421 ERR1769445_10426 ERR1769445_10436 ERR1769445_10441 ERR1769445_10476 ERR1769445_10477 ERR1769445_10481 ERR1769445_10488 ERR1769445_10490 ERR1769445_10511 ERR1769445_10523 ERR1769445_10528 ERR1769445_10537 ERR1769445_10560 ERR1769445_10568 ERR1769445_10572 ERR1769445_10575 ERR1769445_10579 ERR1769445_10614 ERR1769445_10616 ERR1769445_10627 ERR1769445_10634 ERR1769445_10643 ERR1769445_10652 ERR1769445_10658 ERR1769445_10667 ERR1769445_10669 ERR1769445_10678 ERR1769445_10684 ERR1769445_10689 ERR1769445_10696 ERR1769445_10713 ERR1769445_10733 ERR1769445_10735 ERR1769445_10741 ERR1769445_10742 ERR1769445_10743 ERR1769445_10751 ERR1769445_10756 ERR1769445_10773 ERR1769445_10788 ERR1769445_10796 ERR1769445_10813 ERR1769445_10827 ERR1769445_10833 ERR1769445_10834 ERR1769445_10835 ERR1769445_10836 ERR1769445_10838 ERR1769445_10841 ERR1769445_10875 ERR1769445_10884 ERR1769445_10889 ERR1769445_10891 ERR1769445_10911 ERR1769445_10922 ERR1769445_10931 ERR1769445_10938 ERR1769445_10943 ERR1769445_10950 ERR1769445_10953 ERR1769445_10956 ERR1769445_10958 ERR1769445_10973 ERR1769445_10984 ERR1769445_10991 ERR1769445_10994 ERR1769445_10998 ERR1769445_10999 ERR1769445_11009 ERR1769445_11016 ERR1769445_11019 ERR1769445_11020 ERR1769445_11033 ERR1769445_11036 ERR1769445_11042 ERR1769445_11094 ERR1769445_11105 ERR1769445_11106 ERR1769445_11118 ERR1769445_11119 ERR1769445_11123 ERR1769445_11141 ERR1769445_11150 ERR1769445_11162 ERR1769445_11170 ERR1769445_11177 ERR1769445_11189 ERR1769445_11190 ERR1769445_11200 ERR1769445_11222 ERR1769445_11231 ERR1769445_11239 ERR1769445_11248 ERR1769445_11258 ERR1769445_11265 ERR1769445_11268 ERR1769445_11281 ERR1769445_11295 ERR1769445_11309 ERR1769445_11344 ERR1769445_11351 ERR1769445_11352 ERR1769445_11359 ERR1769445_11374 ERR1769445_11380 ERR1769445_11390 ERR1769445_11394 ERR1769445_11395 ERR1769445_11407 ERR1769445_11411 ERR1769445_11415 ERR1769445_11420 ERR1769445_11422 ERR1769445_11428 ERR1769445_11435 ERR1769445_11454 ERR1769445_11460 ERR1769445_11467 ERR1769445_11484 ERR1769445_11496 ERR1769445_11506 ERR1769445_11514 ERR1769445_11519 ERR1769445_11536 ERR1769445_11550 ERR1769445_11551 ERR1769445_11553 ERR1769445_11558 ERR1769445_11566 ERR1769445_11572 ERR1769445_11580 ERR1769445_11584 ERR1769445_11600 ERR1769445_11602 ERR1769445_11604 ERR1769445_11606 ERR1769445_11615 ERR1769445_11617 ERR1769445_11628 ERR1769445_11634 ERR1769445_11638 ERR1769445_11645 ERR1769445_11655 ERR1769445_11661 ERR1769445_11669 ERR1769445_11677 ERR1769445_11680 ERR1769445_11681 ERR1769445_11690 ERR1769445_11697 ERR1769445_11698 ERR1769445_11699 ERR1769445_11723 ERR1769445_11748 ERR1769445_11758 ERR1769445_11764 ERR1769445_11775 ERR1769445_11791 ERR1769445_11796 ERR1769445_11804 ERR1769445_11807 ERR1769445_11809 ERR1769445_11820 ERR1769445_11835 ERR1769445_11844 ERR1769445_11848 ERR1769445_11852 ERR1769445_11862 ERR1769445_11869 ERR1769445_11882 ERR1769445_11885 ERR1769445_11892 ERR1769445_11893 ERR1769445_11897 ERR1769445_11915 ERR1769445_11922 ERR1769445_11924 ERR1769445_11934 ERR1769445_11935 ERR1769445_11941 ERR1769445_11959 ERR1769445_11970 ERR1769445_11971 ERR1769445_11974 ERR1769445_11978 ERR1769445_11984 ERR1769445_11994 ERR1769445_12003 ERR1769445_12008 ERR1769445_12011 ERR1769445_12019 ERR1769445_12022 ERR1769445_12029 ERR1769445_12034 ERR1769445_12052 ERR1769445_12075 ERR1769445_12098 ERR1769445_12101 ERR1769445_12141 ERR1769445_12146 ERR1769445_12152 ERR1769445_12159 ERR1769445_12173 ERR1769445_12181 ERR1769445_12184 ERR1769445_12226 ERR1769445_12236 ERR1769445_12241 ERR1769445_12244 ERR1769445_12274 ERR1769445_12275 ERR1769445_12276 ERR1769445_12279 ERR1769445_12306 ERR1769445_12323 ERR1769445_12339 ERR1769445_12408 ERR1769445_12503 ERR1769445_12517 ERR1769445_12643 ERR1769445_12883 ERR1769445_12886 ERR1769445_12888 ERR1769445_13031 ERR1769445_13240 ERR1769445_13304 ERR1769445_13337 ERR1769445_13443 ERR1769445_13499 ERR1769445_13579 ERR1769445_13817 ERR1769445_13838 ERR1769445_13904 ERR1769445_14211 ERR1769445_14304 ERR1769445_14354 ERR1769445_14473 ERR1769445_14518 ERR1769445_14868 ERR1769445_14873 ERR1769445_15020 ERR1769445_15034 ERR1769445_15084 ERR1769445_15110 ERR1769445_15120 ERR1769445_15189 ERR1769445_15423 ERR1769445_15565 ERR1769445_15632 ERR1769445_15654 ERR1769445_15856 ERR1769445_15885 ERR1769445_15978 ERR1769445_16017 ERR1769445_16108 ERR1769445_16225 ERR1769445_16243 ERR1769445_16253 ERR1769445_16449 ERR1769445_16469 ERR1769445_16498 ERR1769445_16620 ERR1769445_16684 ERR1769445_16758 ERR1769445_16899 ERR1769445_16952 ERR1769445_16981 ERR1769445_17014 ERR1769445_17050 ERR1769445_17057 ERR1769445_17177 ERR1769445_17262 ERR1769445_17351 ERR1769445_17493 ERR1769445_17540 ERR1769445_17616 ERR1769445_17724 ERR1769445_17822 ERR1769445_17952 ERR1769445_18109 ERR1769445_18161 ERR1769445_18167 ERR1769445_18170 ERR1769445_18175 ERR1769445_18193 ERR1769445_18200 ERR1769445_18205 ERR1769445_18210 ERR1769445_18218 ERR1769445_18219 ERR1769445_18221 ERR1769445_18227 ERR1769445_18242 ERR1769445_18275 ERR1769445_18279 ERR1769445_18280 ERR1769445_18313 ERR1769445_18327 ERR1769445_18337 ERR1769445_18338 ERR1769445_18352 ERR1769445_18353 ERR1769445_18361 ERR1769445_18365 ERR1769445_18376 ERR1769445_18380 ERR1769445_18401 ERR1769445_18405 ERR1769445_18406 ERR1769445_18423 ERR1769445_18443 ERR1769445_18469 ERR1769445_18471 ERR1769445_18472 ERR1769445_18473 ERR1769445_18478 ERR1769445_18485 ERR1769445_18517 ERR1769445_18520 ERR1769445_18532 ERR1769445_18556 ERR1769445_18566 ERR1769445_18591 ERR1769445_18592 ERR1769445_18593 ERR1769445_18601 ERR1769445_18636 ERR1769445_18637 ERR1769445_18651 ERR1769445_18670 ERR1769445_18677 ERR1769445_18698 ERR1769445_18700 ERR1769445_18705 ERR1769445_18706 ERR1769445_18709 ERR1769445_18710 ERR1769445_18728 ERR1769445_18732 ERR1769445_18735 ERR1769445_18743 ERR1769445_18751 ERR1769445_18753 ERR1769445_18762 ERR1769445_18767 ERR1769445_18794 ERR1769445_18795 ERR1769445_18806 ERR1769445_18807 ERR1769445_18822 ERR1769445_18830 ERR1769445_18836 ERR1769445_18841 ERR1769445_18845 ERR1769445_18853 ERR1769445_18856 ERR1769445_18857 ERR1769445_18864 ERR1769445_18887 ERR1769445_18893 ERR1769445_18902 ERR1769445_18903 ERR1769445_18910 ERR1769445_18913 ERR1769445_18914 ERR1769445_18915 ERR1769445_18920 ERR1769445_18927 ERR1769445_18931 ERR1769445_18932 ERR1769445_18963 ERR1769445_18968 ERR1769445_18989 ERR1769445_18993 ERR1769445_19016 ERR1769445_19023 ERR1769445_19034 ERR1769445_19046 ERR1769445_19053 ERR1769445_19078 ERR1769445_19096 ERR1769445_19104 ERR1769445_19121 ERR1769445_19129 ERR1769445_19131 ERR1769445_19140 ERR1769445_19141 ERR1769445_19157 ERR1769445_19160 ERR1769445_19162 ERR1769445_19170 ERR1769445_19173 ERR1769445_19192 ERR1769445_19204 ERR1769445_19206 ERR1769445_19210 ERR1769445_19211 ERR1769445_19212 ERR1769445_19214 ERR1769445_19230 ERR1769445_19249 ERR1769445_19266 ERR1769445_19268 ERR1769445_19276 ERR1769445_19278 ERR1769445_19280 ERR1769445_19281 ERR1769445_19288 ERR1769445_19296 ERR1769445_19299 ERR1769445_19311 ERR1769445_19318 ERR1769445_19337 ERR1769445_19343 ERR1769445_19358 ERR1769445_19378 ERR1769445_19391 ERR1769445_19399 ERR1769445_19401 ERR1769445_19403 ERR1769445_19432 ERR1769445_19436 ERR1769445_19437 ERR1769445_19443 ERR1769445_19444 ERR1769445_19445 ERR1769445_19446 ERR1769445_19448 ERR1769445_19454 ERR1769445_19469 ERR1769445_19473 ERR1769445_19487 ERR1769445_19488 ERR1769445_19500 ERR1769445_19501 ERR1769445_19503 ERR1769445_19505 ERR1769445_19507 ERR1769445_19516 ERR1769445_19519 ERR1769445_19525 ERR1769445_19533 ERR1769445_19537 ERR1769445_19542 ERR1769445_19558 ERR1769445_19565 ERR1769445_19586 ERR1769445_19590 ERR1769445_19591 ERR1769445_19594 ERR1769445_19627 ERR1769445_19628 ERR1769445_19659 ERR1769445_19672 ERR1769445_19685 ERR1769445_19714 ERR1769445_19723 ERR1769445_19724 ERR1769445_19727 ERR1769445_19752 ERR1769445_19759 ERR1769445_19763 ERR1769445_19770 ERR1769445_19775 ERR1769445_19789 ERR1769445_19799 ERR1769445_19800 ERR1769445_19813 ERR1769445_19814 ERR1769445_19820 ERR1769445_19826 ERR1769445_19835 ERR1769445_19841 ERR1769445_19848 ERR1769445_19855 ERR1769445_19856 ERR1769445_19857 ERR1769445_19860 ERR1769445_19863 ERR1769445_19869 ERR1769445_19882 ERR1769445_19893 ERR1769445_19903 ERR1769445_19914 ERR1769445_19929 ERR1769445_19930 ERR1769445_19936 ERR1769445_19941 ERR1769445_19953 ERR1769445_19954 ERR1769445_19976 ERR1769445_19978 ERR1769445_19984 ERR1769445_19986 ERR1769445_19991 ERR1769445_19994 ERR1769445_19998 ERR1769445_19999 ERR1769445_20013 ERR1769445_20021 ERR1769445_20030 ERR1769445_20037 ERR1769445_20039 ERR1769445_20069 ERR1769445_20084 ERR1769445_20085 ERR1769445_20091 ERR1769445_20097 ERR1769445_20101 ERR1769445_20107 ERR1769445_20110 ERR1769445_20111 ERR1769445_20140 ERR1769445_20142 ERR1769445_20146 ERR1769445_20154 ERR1769445_20165 ERR1769445_20176 ERR1769445_20184 ERR1769445_20186 ERR1769445_20194 ERR1769445_20204 ERR1769445_20208 ERR1769445_20209 ERR1769445_20240 ERR1769445_20247 ERR1769445_20261 ERR1769445_20268 ERR1769445_20271 ERR1769445_20286 ERR1769445_20297 ERR1769445_20304 ERR1769445_20312 ERR1769445_20354 ERR1769445_20375 ERR1769445_20377 ERR1769445_20380 ERR1769445_20381 ERR1769445_20384 ERR1769445_20391 ERR1769445_20399 ERR1769445_20402 ERR1769445_20406 ERR1769445_20411 ERR1769445_20413 ERR1769445_20417 ERR1769445_20428 ERR1769445_20441 ERR1769445_20444 ERR1769445_20451 ERR1769445_20452 ERR1769445_20463 ERR1769445_20487 ERR1769445_20506 ERR1769445_20533 ERR1769445_20546 ERR1769445_20563 ERR1769445_20566 ERR1769445_20581 ERR1769445_20597 ERR1769445_20607 ERR1769445_20608 ERR1769445_20613 ERR1769445_20628 ERR1769445_20633 ERR1769445_20636 ERR1769445_20637 ERR1769445_20647 ERR1769445_20653 ERR1769445_20661 ERR1769445_20672 ERR1769445_20699 ERR1769445_20709 ERR1769445_20711 ERR1769445_20717 ERR1769445_20741 ERR1769445_20779 ERR1769445_20790 ERR1769445_20793 ERR1769445_20795 ERR1769445_20796 ERR1769445_20797 ERR1769445_20807 ERR1769445_20831 ERR1769445_20844 ERR1769445_20850 ERR1769445_20856 ERR1769445_20857 ERR1769445_20865 ERR1769445_20870 ERR1769445_20872 ERR1769445_20885 ERR1769445_20889 ERR1769445_20898 ERR1769445_20951 ERR1769445_20955 ERR1769445_20961 ERR1769445_20968 ERR1769445_20977 ERR1769445_20978 ERR1769445_20979 ERR1769445_20997 ERR1769445_21006 ERR1769445_21017 ERR1769445_21023 ERR1769445_21024 ERR1769445_21025 ERR1769445_21026 ERR1769445_21032 ERR1769445_21043 ERR1769445_21044 ERR1769445_21047 ERR1769445_21053 ERR1769445_21054 ERR1769445_21060 ERR1769445_21065 ERR1769445_21074 ERR1769445_21077 ERR1769445_21079 ERR1769445_21081 ERR1769445_21082 ERR1769445_21103 ERR1769445_21106 ERR1769445_21112 ERR1769445_21119 ERR1769445_21155 ERR1769445_21164 ERR1769445_21173 ERR1769445_21175 ERR1769445_21176 ERR1769445_21220 ERR1769445_21231 ERR1769445_21237 ERR1769445_21248 ERR1769445_21253 ERR1769445_21263 ERR1769445_21267 ERR1769445_21271 ERR1769445_21274 ERR1769445_21281 ERR1769445_21284 ERR1769445_21297 ERR1769445_21314 ERR1769445_21318 ERR1769445_21327 ERR1769445_21338 ERR1769445_21358 ERR1769445_21363 ERR1769445_21377 ERR1769445_21398 ERR1769445_21438 ERR1769445_21445 ERR1769445_21473 ERR1769445_21480 ERR1769445_21481 ERR1769445_21488 ERR1769445_21494 ERR1769445_21503 ERR1769445_21509 ERR1769445_21513 ERR1769445_21520 ERR1769445_21525 ERR1769445_21526 ERR1769445_21530 ERR1769445_21531 ERR1769445_21534 ERR1769445_21535 ERR1769445_21544 ERR1769445_21572 ERR1769445_21581 ERR1769445_21584 ERR1769445_21606 ERR1769445_21622 ERR1769445_21655 ERR1769445_21666 ERR1769445_21667 ERR1769445_21671 ERR1769445_21677 ERR1769445_21688 ERR1769445_21698 ERR1769445_21702 ERR1769445_21706 ERR1769445_21717 ERR1769445_21725 ERR1769445_21740 ERR1769445_21743 ERR1769445_21755 ERR1769445_21762 ERR1769445_21771 ERR1769445_21774 ERR1769445_21796 ERR1769445_21799 ERR1769445_21834 ERR1769445_21838 ERR1769445_21839 ERR1769445_21840 ERR1769445_21857 ERR1769445_21875 ERR1769445_21878 ERR1769445_21889 ERR1769445_21892 ERR1769445_21899 ERR1769445_21907 ERR1769445_21914 ERR1769445_21919 ERR1769445_21927 ERR1769445_21946 ERR1769445_21961 ERR1769445_21967 ERR1769445_21973 ERR1769445_21980 ERR1769445_21992 ERR1769445_22024 ERR1769445_22027 ERR1769445_22039 ERR1769445_22042 ERR1769445_22051 ERR1769445_22062 ERR1769445_22073 ERR1769445_22074 ERR1769445_22076 ERR1769445_22077 ERR1769445_22080 ERR1769445_22090 ERR1769445_22101 ERR1769445_22109 ERR1769445_22127 ERR1769445_22128 ERR1769445_22134 ERR1769445_22136 ERR1769445_22139 ERR1769445_22140 ERR1769445_22149 ERR1769445_22152 ERR1769445_22153 ERR1769445_22172 ERR1769445_22175 ERR1769445_22188 ERR1769445_22189 ERR1769445_22195 ERR1769445_22209 ERR1769445_22244 ERR1769445_22253 ERR1769445_22256 ERR1769445_22265 ERR1769445_22266 ERR1769445_22276 ERR1769445_22289 ERR1769445_22315 ERR1769445_22346 ERR1769445_22351 ERR1769445_22356 ERR1769445_22385 ERR1769445_22387 ERR1769445_22388 ERR1769445_22418 ERR1769445_22423 ERR1769445_22436 ERR1769445_22439 ERR1769445_22447 ERR1769445_22466 ERR1769445_22482 ERR1769445_22490 ERR1769445_22491 ERR1769445_22494 ERR1769445_22521 ERR1769445_22523 ERR1769445_22530 ERR1769445_22561 ERR1769445_22564 ERR1769445_22568 ERR1769445_22569 ERR1769445_22570 ERR1769445_22573 ERR1769445_22579 ERR1769445_22583 ERR1769445_22607 ERR1769445_22619 ERR1769445_22622 ERR1769445_22634 ERR1769445_22635 ERR1769445_22636 ERR1769445_22650 ERR1769445_22651 ERR1769445_22656 ERR1769445_22674 ERR1769445_22693 ERR1769445_22701 ERR1769445_22707 ERR1769445_22709 ERR1769445_22710 ERR1769445_22718 ERR1769445_22723 ERR1769445_22724 ERR1769445_22731 ERR1769445_22738 ERR1769445_22739 ERR1769445_22742 ERR1769445_22743 ERR1769445_22744 ERR1769445_22745 ERR1769445_22749 ERR1769445_22754 ERR1769445_22781 ERR1769445_22782 ERR1769445_22783 ERR1769445_22809 ERR1769445_22815 ERR1769445_22831 ERR1769445_22835 ERR1769445_22845 ERR1769445_22872 ERR1769445_22915 ERR1769445_22927 ERR1769445_22970 ERR1769445_22975 ERR1769445_22980 ERR1769445_23015 ERR1769445_23017 ERR1769445_23024 ERR1769445_23027 ERR1769445_23028 ERR1769445_23030 ERR1769445_23032 ERR1769445_23033 ERR1769445_23061 ERR1769445_23070 ERR1769445_23128 ERR1769445_23133 ERR1769445_23154 ERR1769445_23156 ERR1769445_23167 ERR1769445_23178 ERR1769445_23186 ERR1769445_23200 ERR1769445_23201 ERR1769445_23210 ERR1769445_23219 ERR1769445_23241 ERR1769445_23250 ERR1769445_23252 ERR1769445_23266 ERR1769445_23279 ERR1769445_23280 ERR1769445_23284 ERR1769445_23296 ERR1769445_23300 ERR1769445_23310 ERR1769445_23314 ERR1769445_23319 ERR1769445_23320 ERR1769445_23326 ERR1769445_23335 ERR1769445_23345 ERR1769445_23354 ERR1769445_23369 ERR1769445_23383 ERR1769445_23388 ERR1769445_23390 ERR1769445_23410 ERR1769445_23413 ERR1769445_23414 ERR1769445_23442 ERR1769445_23453 ERR1769445_23457 ERR1769445_23465 ERR1769445_23466 ERR1769445_23470 ERR1769445_23481 ERR1769445_23489 ERR1769445_23496 ERR1769445_23503 ERR1769445_23521 ERR1769445_23524 ERR1769445_23530 ERR1769445_23531 ERR1769445_23534 ERR1769445_23546 ERR1769445_23549 ERR1769445_23560 ERR1769445_23565 ERR1769445_23577 ERR1769445_23607 ERR1769445_23614 ERR1769445_23615 ERR1769445_23618 ERR1769445_23625 ERR1769445_23631 ERR1769445_23667 ERR1769445_23670 ERR1769445_23675 ERR1769445_23683 ERR1769445_23699 ERR1769445_23733 ERR1769445_23737 ERR1769445_23757 ERR1769445_23765 ERR1769445_23766 ERR1769445_23767 ERR1769445_23768 ERR1769445_23769 ERR1769445_23774 ERR1769445_23780 ERR1769445_23788 ERR1769445_23799 ERR1769445_23806 ERR1769445_23819 ERR1769445_23831 ERR1769445_23846 ERR1769445_23847 ERR1769445_23851 ERR1769445_23853 ERR1769445_23864 ERR1769445_23867 ERR1769445_23891 ERR1769445_23895 ERR1769445_23899 ERR1769445_23903 ERR1769445_23907 ERR1769445_23919 ERR1769445_23920 ERR1769445_23923 ERR1769445_23926 ERR1769445_23935 ERR1769445_23937 ERR1769445_23948 ERR1769445_23949 ERR1769445_23973 ERR1769445_23982 ERR1769445_23983 ERR1769445_24003 ERR1769445_24008 ERR1769445_24013 ERR1769445_24019 ERR1769445_24024 ERR1769445_24028 ERR1769445_24040 ERR1769445_24046 ERR1769445_24072 ERR1769445_24080 ERR1769445_24135 ERR1769445_24136 ERR1769445_24141 ERR1769445_24142 ERR1769445_24143 ERR1769445_24152 ERR1769445_24156 ERR1769445_24165 ERR1769445_24172 ERR1769445_24177 ERR1769445_24178 ERR1769445_24185 ERR1769445_24213 ERR1769445_24215 ERR1769445_24216 ERR1769445_24233 ERR1769445_24238 ERR1769445_24243 ERR1769445_24244 ERR1769445_24255 ERR1769445_24262 ERR1769445_24267 ERR1769445_24268 ERR1769445_24275 ERR1769445_24276 ERR1769445_24285 ERR1769445_24304 ERR1769445_24307 ERR1769445_24322 ERR1769445_24324 ERR1769445_24342 ERR1769445_24364 ERR1769445_24371 ERR1769445_24377 ERR1769445_24379 ERR1769445_24394 ERR1769445_24400 ERR1769445_24406 ERR1769445_24424 ERR1769445_24430 ERR1769445_24435 ERR1769445_24438 ERR1769445_24444 ERR1769445_24461 ERR1769445_24466 ERR1769445_24474 ERR1769445_24477 ERR1769445_24480 ERR1769445_24491 ERR1769445_24500 ERR1769445_24501 ERR1769445_24519 ERR1769445_24534 ERR1769445_24535 ERR1769445_24541 ERR1769445_24545 ERR1769445_24546 ERR1769445_24552 ERR1769445_24563 ERR1769445_24569 ERR1769445_24583 ERR1769445_24584 ERR1769445_24585 ERR1769445_24590 ERR1769445_24599 ERR1769445_24607 ERR1769445_24617 ERR1769445_24626 ERR1769445_24631 ERR1769445_24649 ERR1769445_24697 ERR1769445_24704 ERR1769445_24710 ERR1769445_24711 ERR1769445_24736 ERR1769445_24761 ERR1769445_24777 ERR1769445_24780 ERR1769445_24807 ERR1769445_24830 ERR1769445_24843 ERR1769445_24848 ERR1769445_24851 ERR1769445_24858 ERR1769445_24868 ERR1769445_24871 ERR1769445_24877 ERR1769445_24879 ERR1769445_24889 ERR1769445_24890 ERR1769445_24892 ERR1769445_24905 ERR1769445_24909 ERR1769445_24917 ERR1769445_24927 ERR1769445_24933 ERR1769445_24934 ERR1769445_24959 ERR1769445_24971 ERR1769445_25000 ERR1769445_25003 ERR1769445_25004 ERR1769445_25005 ERR1769445_25009 ERR1769445_25010 ERR1769445_25024 ERR1769445_25028 ERR1769445_25029 ERR1769445_25039 ERR1769445_25058 ERR1769445_25059 ERR1769445_25104 ERR1769445_25109 ERR1769445_25110 ERR1769445_25134 ERR1769445_25143 ERR1769445_25158 ERR1769445_25172 ERR1769445_25180 ERR1769445_25191 ERR1769445_25196 ERR1769445_25216 ERR1769445_25220 ERR1769445_25230 ERR1769445_25233 ERR1769445_25234 ERR1769445_25242 ERR1769445_25260 ERR1769445_25263 ERR1769445_25267 ERR1769445_25270 ERR1769445_25271 ERR1769445_25279 ERR1769445_25303 ERR1769445_25308 ERR1769445_25314 ERR1769445_25330 ERR1769445_25357 ERR1769445_25358 ERR1769445_25361 ERR1769445_25364 ERR1769445_25368 ERR1769445_25398 ERR1769445_25405 ERR1769445_25415 ERR1769445_25421 ERR1769445_25425 ERR1769445_25430 ERR1769445_25437 ERR1769445_25452 ERR1769445_25461 ERR1769445_25480 ERR1769445_25491 ERR1769445_25530 ERR1769445_25541 ERR1769445_25543 ERR1769445_25544 ERR1769445_25550 ERR1769445_25556 ERR1769445_25569 ERR1769445_25572 ERR1769445_25578 ERR1769445_25595 ERR1769445_25618 ERR1769445_25643 ERR1769445_25646 ERR1769445_25662 ERR1769445_25675 ERR1769445_25697 ERR1769445_25698 ERR1769445_25701 ERR1769445_25715 ERR1769445_25720 ERR1769445_25721 ERR1769445_25724 ERR1769445_25727 ERR1769445_25742 ERR1769445_25749 ERR1769445_25757 ERR1769445_25773 ERR1769445_25775 ERR1769445_25788 ERR1769445_25799 ERR1769445_25804 ERR1769445_25809 ERR1769445_25828 ERR1769445_25831 ERR1769445_25841 ERR1769445_25844 ERR1769445_25845 ERR1769445_25850 ERR1769445_25854 ERR1769445_25858 ERR1769445_25889 ERR1769445_25897 ERR1769445_25898 ERR1769445_25905 ERR1769445_25923 ERR1769445_25924 ERR1769445_25926 ERR1769445_25939 ERR1769445_25956 ERR1769445_25971 ERR1769445_26014 ERR1769445_26018 ERR1769445_26035 ERR1769445_26036 ERR1769445_26043 ERR1769445_26054 ERR1769445_26061 ERR1769445_26064 ERR1769445_26099 ERR1769445_26105 ERR1769445_26111 ERR1769445_26119 ERR1769445_26151 ERR1769445_26174 ERR1769445_26181 ERR1769445_26186 ERR1769445_26194 ERR1769445_26195 ERR1769445_26201 ERR1769445_26202 ERR1769445_26205 ERR1769445_26209 ERR1769445_26216 ERR1769445_26239 ERR1769445_26241 ERR1769445_26257 ERR1769445_26263 ERR1769445_26269 ERR1769445_26274 ERR1769445_26292 ERR1769445_26293 ERR1769445_26295 ERR1769445_26299 ERR1769445_26313 ERR1769445_26314 ERR1769445_26316 ERR1769445_26372 ERR1769445_26382 ERR1769445_26388 ERR1769445_26398 ERR1769445_26399 ERR1769445_26400 ERR1769445_26419 ERR1769445_26422 ERR1769445_26423 ERR1769445_26424 ERR1769445_26428 ERR1769445_26431 ERR1769445_26445 ERR1769445_26451 ERR1769445_26459 ERR1769445_26465 ERR1769445_26466 ERR1769445_26488 ERR1769445_26492 ERR1769445_26495 ERR1769445_26498 ERR1769445_26501 ERR1769445_26510 ERR1769445_26514 ERR1769445_26517 ERR1769445_26519 ERR1769445_26520 ERR1769445_26526 ERR1769445_26539 ERR1769445_26543 ERR1769445_26568 ERR1769445_26577 ERR1769445_26583 ERR1769445_26584 ERR1769445_26586 ERR1769445_26588 ERR1769445_26595 ERR1769445_26607 ERR1769445_26612 ERR1769445_26636 ERR1769445_26637 ERR1769445_26646 ERR1769445_26664 ERR1769445_26675 ERR1769445_26683 ERR1769445_26692 ERR1769445_26739 ERR1769445_26749 ERR1769445_26751 ERR1769445_26752 ERR1769445_26753 ERR1769445_26770 ERR1769445_26773 ERR1769445_26777 ERR1769445_26791 ERR1769445_26800 ERR1769445_26807 ERR1769445_26809 ERR1769445_26821 ERR1769445_26825 ERR1769445_26826 ERR1769445_26840 ERR1769445_26843 ERR1769445_26864 ERR1769445_26885 ERR1769445_26899 ERR1769445_26922 ERR1769445_26932 ERR1769445_26934 ERR1769445_26940 ERR1769445_26943 ERR1769445_27009 ERR1769445_27013 ERR1769445_27040 ERR1769445_27044 ERR1769445_27062 ERR1769445_27066 ERR1769445_27067 ERR1769445_27068 ERR1769445_27071 ERR1769445_27080 ERR1769445_27088 ERR1769445_27093 ERR1769445_27113 ERR1769445_27119 ERR1769445_27169 ERR1769445_27176 ERR1769445_27181 ERR1769445_27182 ERR1769445_27183 ERR1769445_27186 ERR1769445_27192 ERR1769445_27203 ERR1769445_27215 ERR1769445_27220 ERR1769445_27244 ERR1769445_27247 ERR1769445_27252 ERR1769445_27256 ERR1769445_27263 ERR1769445_27270 ERR1769445_27287 ERR1769445_27288 ERR1769445_27313 ERR1769445_27318 ERR1769445_27333 ERR1769445_27338 ERR1769445_27343 ERR1769445_27350 ERR1769445_27355 ERR1769445_27364 ERR1769445_27378 ERR1769445_27400 ERR1769445_27408 ERR1769445_27414 ERR1769445_27423 ERR1769445_27424 ERR1769445_27428 ERR1769445_27435 ERR1769445_27436 ERR1769445_27437 ERR1769445_27455 ERR1769445_27458 ERR1769445_27477 ERR1769445_27478 ERR1769445_27481 ERR1769445_27482 ERR1769445_27484 ERR1769445_27494 ERR1769445_27512 ERR1769445_27530 ERR1769445_27532 ERR1769445_27559 ERR1769445_27561 ERR1769445_27583 ERR1769445_27600 ERR1769445_27617 ERR1769445_27620 ERR1769445_27632 ERR1769445_27639 ERR1769445_27647 ERR1769445_27657 ERR1769445_27658 ERR1769445_27663 ERR1769445_27669 ERR1769445_27682 ERR1769445_27717 ERR1769445_27726 ERR1769445_27727 ERR1769445_27743 ERR1769445_27754 ERR1769445_27761 ERR1769445_27767 ERR1769445_27782 ERR1769445_27795 ERR1769445_27803 ERR1769445_27804 ERR1769445_27816 ERR1769445_27817 ERR1769445_27826 ERR1769445_27854 ERR1769445_27863 ERR1769445_27892 ERR1769445_27895 ERR1769445_27898 ERR1769445_27899 ERR1769445_27909 ERR1769445_27912 ERR1769445_27915 ERR1769446_14 ERR1769446_29 ERR1769446_50 ERR1769446_52 ERR1769446_56 ERR1769446_59 ERR1769446_67 ERR1769446_69 ERR1769446_85 ERR1769446_86 ERR1769446_88 ERR1769446_104 ERR1769446_121 ERR1769446_124 ERR1769446_153 ERR1769446_162 ERR1769446_174 ERR1769446_199 ERR1769446_206 ERR1769446_209 ERR1769446_210 ERR1769446_213 ERR1769446_218 ERR1769446_230 ERR1769446_256 ERR1769446_257 ERR1769446_258 ERR1769446_267 ERR1769446_289 ERR1769446_306 ERR1769446_309 ERR1769446_318 ERR1769446_330 ERR1769446_332 ERR1769446_338 ERR1769446_345 ERR1769446_352 ERR1769446_378 ERR1769446_431 ERR1769446_436 ERR1769446_451 ERR1769446_458 ERR1769446_464 ERR1769446_482 ERR1769446_524 ERR1769446_528 ERR1769446_545 ERR1769446_548 ERR1769446_553 ERR1769446_564 ERR1769446_566 ERR1769446_567 ERR1769446_582 ERR1769446_588 ERR1769446_591 ERR1769446_592 ERR1769446_605 ERR1769446_607 ERR1769446_631 ERR1769446_634 ERR1769446_643 ERR1769446_644 ERR1769446_645 ERR1769446_652 ERR1769446_678 ERR1769446_684 ERR1769446_696 ERR1769446_704 ERR1769446_711 ERR1769446_714 ERR1769446_738 ERR1769446_742 ERR1769446_743 ERR1769446_744 ERR1769446_751 ERR1769446_758 ERR1769446_779 ERR1769446_790 ERR1769446_792 ERR1769446_802 ERR1769446_812 ERR1769446_863 ERR1769446_899 ERR1769446_913 ERR1769446_914 ERR1769446_915 ERR1769446_922 ERR1769446_968 ERR1769446_990 ERR1769446_993 ERR1769446_999 ERR1769446_1013 ERR1769446_1062 ERR1769446_1088 ERR1769446_1089 ERR1769446_1090 ERR1769446_1126 ERR1769446_1132 ERR1769446_1156 ERR1769446_1173 ERR1769446_1174 ERR1769446_1176 ERR1769446_1184 ERR1769446_1201 ERR1769446_1210 ERR1769446_1215 ERR1769446_1219 ERR1769446_1220 ERR1769446_1225 ERR1769446_1237 ERR1769446_1238 ERR1769446_1262 ERR1769446_1264 ERR1769446_1291 ERR1769446_1298 ERR1769446_1305 ERR1769446_1307 ERR1769446_1309 ERR1769446_1310 ERR1769446_1318 ERR1769446_1344 ERR1769446_1360 ERR1769446_1366 ERR1769446_1382 ERR1769446_1386 ERR1769446_1406 ERR1769446_1412 ERR1769446_1442 ERR1769446_1462 ERR1769446_1491 ERR1769446_1503 ERR1769446_1519 ERR1769446_1533 ERR1769446_1538 ERR1769446_1542 ERR1769446_1551 ERR1769446_1569 ERR1769446_1580 ERR1769446_1593 ERR1769446_1602 ERR1769446_1605 ERR1769446_1616 ERR1769446_1620 ERR1769446_1685 ERR1769446_1697 ERR1769446_1701 ERR1769446_1724 ERR1769446_1732 ERR1769446_1744 ERR1769446_1764 ERR1769446_1771 ERR1769446_1778 ERR1769446_1787 ERR1769446_1811 ERR1769446_1814 ERR1769446_1815 ERR1769446_1832 ERR1769446_1844 ERR1769446_1867 ERR1769446_1872 ERR1769446_1881 ERR1769446_1889 ERR1769446_1898 ERR1769446_1935 ERR1769446_1940 ERR1769446_1954 ERR1769446_1960 ERR1769446_1964 ERR1769446_1970 ERR1769446_1976 ERR1769446_1983 ERR1769446_2014 ERR1769446_2018 ERR1769446_2022 ERR1769446_2028 ERR1769446_2032 ERR1769446_2033 ERR1769446_2044 ERR1769446_2047 ERR1769446_2048 ERR1769446_2053 ERR1769446_2059 ERR1769446_2063 ERR1769446_2093 ERR1769446_2099 ERR1769446_2126 ERR1769446_2133 ERR1769446_2136 ERR1769446_2160 ERR1769446_2187 ERR1769446_2198 ERR1769446_2207 ERR1769446_2215 ERR1769446_2219 ERR1769446_2247 ERR1769446_2249 ERR1769446_2266 ERR1769446_2268 ERR1769446_2271 ERR1769446_2274 ERR1769446_2275 ERR1769446_2294 ERR1769446_2300 ERR1769446_2321 ERR1769446_2325 ERR1769446_2327 ERR1769446_2351 ERR1769446_2356 ERR1769446_2361 ERR1769446_2363 ERR1769446_2372 ERR1769446_2373 ERR1769446_2380 ERR1769446_2397 ERR1769446_2408 ERR1769446_2414 ERR1769446_2415 ERR1769446_2419 ERR1769446_2420 ERR1769446_2435 ERR1769446_2436 ERR1769446_2467 ERR1769446_2469 ERR1769446_2483 ERR1769446_2496 ERR1769446_2501 ERR1769446_2512 ERR1769446_2525 ERR1769446_2527 ERR1769446_2536 ERR1769446_2540 ERR1769446_2561 ERR1769446_2566 ERR1769446_2567 ERR1769446_2568 ERR1769446_2577 ERR1769446_2602 ERR1769446_2611 ERR1769446_2618 ERR1769446_2624 ERR1769446_2626 ERR1769446_2636 ERR1769446_2664 ERR1769446_2673 ERR1769446_2683 ERR1769446_2684 ERR1769446_2692 ERR1769446_2699 ERR1769446_2705 ERR1769446_2718 ERR1769446_2724 ERR1769446_2734 ERR1769446_2755 ERR1769446_2786 ERR1769446_2787 ERR1769446_2825 ERR1769446_2842 ERR1769446_2850 ERR1769446_2861 ERR1769446_2862 ERR1769446_2870 ERR1769446_2882 ERR1769446_2883 ERR1769446_2884 ERR1769446_2885 ERR1769446_2887 ERR1769446_2908 ERR1769446_2925 ERR1769446_2926 ERR1769446_2927 ERR1769446_2931 ERR1769446_2936 ERR1769446_2944 ERR1769446_2953 ERR1769446_2982 ERR1769446_3000 ERR1769446_3016 ERR1769446_3017 ERR1769446_3032 ERR1769446_3034 ERR1769446_3037 ERR1769446_3051 ERR1769446_3055 ERR1769446_3059 ERR1769446_3091 ERR1769446_3095 ERR1769446_3097 ERR1769446_3104 ERR1769446_3107 ERR1769446_3110 ERR1769446_3118 ERR1769446_3140 ERR1769446_3141 ERR1769446_3171 ERR1769446_3179 ERR1769446_3188 ERR1769446_3189 ERR1769446_3205 ERR1769446_3224 ERR1769446_3238 ERR1769446_3254 ERR1769446_3269 ERR1769446_3272 ERR1769446_3281 ERR1769446_3285 ERR1769446_3301 ERR1769446_3304 ERR1769446_3309 ERR1769446_3312 ERR1769446_3316 ERR1769446_3320 ERR1769446_3342 ERR1769446_3352 ERR1769446_3355 ERR1769446_3381 ERR1769446_3386 ERR1769446_3387 ERR1769446_3426 ERR1769446_3437 ERR1769446_3439 ERR1769446_3443 ERR1769446_3455 ERR1769446_3467 ERR1769446_3470 ERR1769446_3477 ERR1769446_3482 ERR1769446_3493 ERR1769446_3496 ERR1769446_3508 ERR1769446_3522 ERR1769446_3525 ERR1769446_3588 ERR1769446_3591 ERR1769446_3595 ERR1769446_3601 ERR1769446_3603 ERR1769446_3626 ERR1769446_3634 ERR1769446_3637 ERR1769446_3655 ERR1769446_3657 ERR1769446_3688 ERR1769446_3694 ERR1769446_3704 ERR1769446_3713 ERR1769446_3717 ERR1769446_3718 ERR1769446_3723 ERR1769446_3724 ERR1769446_3727 ERR1769446_3732 ERR1769446_3741 ERR1769446_3752 ERR1769446_3767 ERR1769446_3769 ERR1769446_3793 ERR1769446_3827 ERR1769446_3835 ERR1769446_3854 ERR1769446_3858 ERR1769446_3871 ERR1769446_3902 ERR1769446_3903 ERR1769446_3907 ERR1769446_3928 ERR1769446_3935 ERR1769446_3936 ERR1769446_3957 ERR1769446_3973 ERR1769446_3977 ERR1769446_3981 ERR1769446_3984 ERR1769446_4003 ERR1769446_4012 ERR1769446_4019 ERR1769446_4040 ERR1769446_4044 ERR1769446_4069 ERR1769446_4073 ERR1769446_4096 ERR1769446_4107 ERR1769446_4109 ERR1769446_4119 ERR1769446_4122 ERR1769446_4126 ERR1769446_4150 ERR1769446_4156 ERR1769446_4160 ERR1769446_4186 ERR1769446_4201 ERR1769446_4217 ERR1769446_4225 ERR1769446_4227 ERR1769446_4235 ERR1769446_4269 ERR1769446_4284 ERR1769446_4308 ERR1769446_4324 ERR1769446_4338 ERR1769446_4340 ERR1769446_4352 ERR1769446_4366 ERR1769446_4368 ERR1769446_4377 ERR1769446_4400 ERR1769446_4407 ERR1769446_4409 ERR1769446_4415 ERR1769446_4419 ERR1769446_4420 ERR1769446_4421 ERR1769446_4431 ERR1769446_4445 ERR1769446_4448 ERR1769446_4453 ERR1769446_4474 ERR1769446_4479 ERR1769446_4488 ERR1769446_4491 ERR1769446_4496 ERR1769446_4497 ERR1769446_4533 ERR1769446_4538 ERR1769446_4551 ERR1769446_4553 ERR1769446_4556 ERR1769446_4562 ERR1769446_4563 ERR1769446_4585 ERR1769446_4602 ERR1769446_4603 ERR1769446_4606 ERR1769446_4608 ERR1769446_4620 ERR1769446_4626 ERR1769446_4627 ERR1769446_4655 ERR1769446_4657 ERR1769446_4662 ERR1769446_4688 ERR1769446_4704 ERR1769446_4724 ERR1769446_4725 ERR1769446_4746 ERR1769446_4747 ERR1769446_4752 ERR1769446_4770 ERR1769446_4778 ERR1769446_4786 ERR1769446_4794 ERR1769446_4816 ERR1769446_4817 ERR1769446_4820 ERR1769446_4830 ERR1769446_4871 ERR1769446_4882 ERR1769446_4901 ERR1769446_4917 ERR1769446_4918 ERR1769446_4921 ERR1769446_4976 ERR1769446_4992 ERR1769446_4994 ERR1769446_5012 ERR1769446_5021 ERR1769446_5033 ERR1769446_5034 ERR1769446_5035 ERR1769446_5092 ERR1769446_5115 ERR1769446_5118 ERR1769446_5119 ERR1769446_5128 ERR1769446_5129 ERR1769446_5160 ERR1769446_5163 ERR1769446_5165 ERR1769446_5178 ERR1769446_5190 ERR1769446_5195 ERR1769446_5201 ERR1769446_5212 ERR1769446_5217 ERR1769446_5221 ERR1769446_5246 ERR1769446_5252 ERR1769446_5272 ERR1769446_5284 ERR1769446_5306 ERR1769446_5307 ERR1769446_5330 ERR1769446_5341 ERR1769446_5359 ERR1769446_5362 ERR1769446_5363 ERR1769446_5420 ERR1769446_5422 ERR1769446_5462 ERR1769446_5463 ERR1769446_5494 ERR1769446_5500 ERR1769446_5522 ERR1769446_5560 ERR1769446_5567 ERR1769446_5572 ERR1769446_5610 ERR1769446_5628 ERR1769446_5658 ERR1769446_5663 ERR1769446_5673 ERR1769446_5702 ERR1769446_5705 ERR1769446_5721 ERR1769446_5722 ERR1769446_5733 ERR1769446_5774 ERR1769446_5789 ERR1769446_5795 ERR1769446_5819 ERR1769446_5829 ERR1769446_5834 ERR1769446_5838 ERR1769446_5886 ERR1769446_5917 ERR1769446_5928 ERR1769446_5935 ERR1769446_5962 ERR1769446_5976 ERR1769446_5979 ERR1769446_6003 ERR1769446_6024 ERR1769446_6037 ERR1769446_6038 ERR1769446_6040 ERR1769446_6044 ERR1769446_6046 ERR1769446_6052 ERR1769446_6058 ERR1769446_6067 ERR1769446_6068 ERR1769446_6091 ERR1769446_6104 ERR1769446_6109 ERR1769446_6117 ERR1769446_6127 ERR1769446_6139 ERR1769446_6141 ERR1769446_6167 ERR1769446_6188 ERR1769446_6208 ERR1769446_6221 ERR1769446_6223 ERR1769446_6225 ERR1769446_6235 ERR1769446_6238 ERR1769446_6261 ERR1769446_6269 ERR1769446_6270 ERR1769446_6277 ERR1769446_6288 ERR1769446_6295 ERR1769446_6309 ERR1769446_6315 ERR1769446_6322 ERR1769446_6323 ERR1769446_6326 ERR1769446_6328 ERR1769446_6332 ERR1769446_6367 ERR1769446_6369 ERR1769446_6417 ERR1769446_6444 ERR1769446_6447 ERR1769446_6456 ERR1769446_6457 ERR1769446_6478 ERR1769446_6483 ERR1769446_6485 ERR1769446_6496 ERR1769446_6501 ERR1769446_6508 ERR1769446_6512 ERR1769446_6513 ERR1769446_6518 ERR1769446_6523 ERR1769446_6540 ERR1769446_6541 ERR1769446_6554 ERR1769446_6587 ERR1769446_6605 ERR1769446_6606 ERR1769446_6612 ERR1769446_6619 ERR1769446_6635 ERR1769446_6644 ERR1769446_6656 ERR1769446_6658 ERR1769446_6676 ERR1769446_6687 ERR1769446_6692 ERR1769446_6694 ERR1769446_6695 ERR1769446_6697 ERR1769446_6718 ERR1769446_6731 ERR1769446_6769 ERR1769446_6794 ERR1769446_6797 ERR1769446_6827 ERR1769446_6828 ERR1769446_6844 ERR1769446_6847 ERR1769446_6855 ERR1769446_6867 ERR1769446_6869 ERR1769446_6870 ERR1769446_6873 ERR1769446_6875 ERR1769446_6882 ERR1769446_6892 ERR1769446_6916 ERR1769446_6948 ERR1769446_6952 ERR1769446_6966 ERR1769446_6968 ERR1769446_6986 ERR1769446_7002 ERR1769446_7007 ERR1769446_7009 ERR1769446_7017 ERR1769446_7018 ERR1769446_7039 ERR1769446_7040 ERR1769446_7042 ERR1769446_7049 ERR1769446_7077 ERR1769446_7078 ERR1769446_7086 ERR1769446_7101 ERR1769446_7136 ERR1769446_7150 ERR1769446_7153 ERR1769446_7160 ERR1769446_7173 ERR1769446_7190 ERR1769446_7211 ERR1769446_7214 ERR1769446_7215 ERR1769446_7218 ERR1769446_7225 ERR1769446_7227 ERR1769446_7239 ERR1769446_7270 ERR1769446_7271 ERR1769446_7283 ERR1769446_7284 ERR1769446_7285 ERR1769446_7286 ERR1769446_7290 ERR1769446_7291 ERR1769446_7297 ERR1769446_7310 ERR1769446_7314 ERR1769446_7323 ERR1769446_7368 ERR1769446_7431 ERR1769446_7461 ERR1769446_7474 ERR1769446_7479 ERR1769446_7551 ERR1769446_7605 ERR1769446_7608 ERR1769446_7609 ERR1769446_7617 ERR1769446_7620 ERR1769446_7657 ERR1769446_7664 ERR1769446_7667 ERR1769446_7673 ERR1769446_7702 ERR1769446_7713 ERR1769446_7714 ERR1769446_7724 ERR1769446_7727 ERR1769446_7748 ERR1769446_7762 ERR1769446_7765 ERR1769446_7767 ERR1769446_7786 ERR1769446_7790 ERR1769446_7794 ERR1769446_7795 ERR1769446_7838 ERR1769446_7850 ERR1769446_7860 ERR1769446_7863 ERR1769446_7874 ERR1769446_7882 ERR1769446_7897 ERR1769446_7914 ERR1769446_7916 ERR1769446_7917 ERR1769446_7919 ERR1769446_7925 ERR1769446_7950 ERR1769446_7958 ERR1769446_7987 ERR1769446_7988 ERR1769446_7996 ERR1769446_8007 ERR1769446_8016 ERR1769446_8019 ERR1769446_8031 ERR1769446_8047 ERR1769446_8053 ERR1769446_8104 ERR1769446_8115 ERR1769446_8124 ERR1769446_8138 ERR1769446_8149 ERR1769446_8163 ERR1769446_8166 ERR1769446_8172 ERR1769446_8173 ERR1769446_8186 ERR1769446_8190 ERR1769446_8192 ERR1769446_8193 ERR1769446_8205 ERR1769446_8206 ERR1769446_8219 ERR1769446_8225 ERR1769446_8240 ERR1769446_8254 ERR1769446_8274 ERR1769446_8286 ERR1769446_8291 ERR1769446_8295 ERR1769446_8297 ERR1769446_8301 ERR1769446_8319 ERR1769446_8338 ERR1769446_8364 ERR1769446_8373 ERR1769446_8378 ERR1769446_8390 ERR1769446_8398 ERR1769446_8400 ERR1769446_8414 ERR1769446_8420 ERR1769446_8426 ERR1769446_8449 ERR1769446_8450 ERR1769446_8472 ERR1769446_8480 ERR1769446_8510 ERR1769446_8516 ERR1769446_8528 ERR1769446_8532 ERR1769446_8537 ERR1769446_8548 ERR1769446_8566 ERR1769446_8584 ERR1769446_8599 ERR1769446_8616 ERR1769446_8617 ERR1769446_8619 ERR1769446_8634 ERR1769446_8652 ERR1769446_8659 ERR1769446_8677 ERR1769446_8683 ERR1769446_8699 ERR1769446_8700 ERR1769446_8706 ERR1769446_8707 ERR1769446_8712 ERR1769446_8714 ERR1769446_8715 ERR1769446_8717 ERR1769446_8730 ERR1769446_8767 ERR1769446_8779 ERR1769446_8818 ERR1769446_8823 ERR1769446_8835 ERR1769446_8855 ERR1769446_8861 ERR1769446_8888 ERR1769446_8889 ERR1769446_8890 ERR1769446_8912 ERR1769446_8918 ERR1769446_8952 ERR1769446_8954 ERR1769446_8994 ERR1769446_9010 ERR1769446_9039 ERR1769446_9047 ERR1769446_9048 ERR1769446_9058 ERR1769446_9073 ERR1769446_9089 ERR1769446_9091 ERR1769446_9098 ERR1769446_9100 ERR1769446_9105 ERR1769446_9108 ERR1769446_9109 ERR1769446_9131 ERR1769446_9141 ERR1769446_9167 ERR1769446_9178 ERR1769446_9196 ERR1769446_9226 ERR1769446_9250 ERR1769446_9260 ERR1769446_9290 ERR1769446_9302 ERR1769446_9309 ERR1769446_9320 ERR1769446_9334 ERR1769446_9349 ERR1769446_9359 ERR1769446_9367 ERR1769446_9373 ERR1769446_9377 ERR1769446_9378 ERR1769446_9411 ERR1769446_9433 ERR1769446_9441 ERR1769446_9451 ERR1769446_9472 ERR1769446_9473 ERR1769446_9506 ERR1769446_9508 ERR1769446_9520 ERR1769446_9521 ERR1769446_9532 ERR1769446_9551 ERR1769446_9567 ERR1769446_9572 ERR1769446_9584 ERR1769446_9605 ERR1769446_9615 ERR1769446_9616 ERR1769446_9628 ERR1769446_9642 ERR1769446_9656 ERR1769446_9660 ERR1769446_9669 ERR1769446_9685 ERR1769446_9694 ERR1769446_9702 ERR1769446_9705 ERR1769446_9709 ERR1769446_9732 ERR1769446_9738 ERR1769446_9769 ERR1769446_9778 ERR1769446_9801 ERR1769446_9819 ERR1769446_9829 ERR1769446_9839 ERR1769446_9858 ERR1769446_9864 ERR1769446_9903 ERR1769446_9913 ERR1769446_9915 ERR1769446_9921 ERR1769446_9924 ERR1769446_9944 ERR1769446_9951 ERR1769446_9956 ERR1769446_9966 ERR1769446_9988 ERR1769446_10016 ERR1769446_10019 ERR1769446_10041 ERR1769446_10045 ERR1769446_10053 ERR1769446_10073 ERR1769446_10083 ERR1769446_10084 ERR1769446_10094 ERR1769446_10096 ERR1769446_10101 ERR1769446_10110 ERR1769446_10111 ERR1769446_10114 ERR1769446_10124 ERR1769446_10156 ERR1769446_10171 ERR1769446_10180 ERR1769446_10205 ERR1769446_10225 ERR1769446_10229 ERR1769446_10243 ERR1769446_10244 ERR1769446_10248 ERR1769446_10256 ERR1769446_10259 ERR1769446_10264 ERR1769446_10267 ERR1769446_10268 ERR1769446_10323 ERR1769446_10325 ERR1769446_10328 ERR1769446_10333 ERR1769446_10345 ERR1769446_10352 ERR1769446_10361 ERR1769446_10367 ERR1769446_10434 ERR1769446_10438 ERR1769446_10491 ERR1769446_10528 ERR1769446_10531 ERR1769446_10536 ERR1769446_10548 ERR1769446_10552 ERR1769446_10560 ERR1769446_10569 ERR1769446_10574 ERR1769446_10581 ERR1769446_10619 ERR1769446_10634 ERR1769446_10641 ERR1769446_10655 ERR1769446_10658 ERR1769446_10677 ERR1769446_10702 ERR1769446_10717 ERR1769446_10729 ERR1769446_10742 ERR1769446_10780 ERR1769446_10807 ERR1769446_10846 ERR1769446_10853 ERR1769446_10867 ERR1769446_10877 ERR1769446_10878 ERR1769446_10886 ERR1769446_10889 ERR1769446_10894 ERR1769446_10918 ERR1769446_10931 ERR1769446_10963 ERR1769446_10969 ERR1769446_10981 ERR1769446_10987 ERR1769446_10989 ERR1769446_10996 ERR1769446_10997 ERR1769446_11002 ERR1769446_11011 ERR1769446_11017 ERR1769446_11028 ERR1769446_11051 ERR1769446_11065 ERR1769446_11096 ERR1769446_11114 ERR1769446_11136 ERR1769446_11148 ERR1769446_11155 ERR1769446_11158 ERR1769446_11177 ERR1769446_11186 ERR1769446_11187 ERR1769446_11200 ERR1769446_11210 ERR1769446_11223 ERR1769446_11242 ERR1769446_11246 ERR1769446_11254 ERR1769446_11264 ERR1769446_11277 ERR1769446_11286 ERR1769446_11289 ERR1769446_11297 ERR1769446_11301 ERR1769446_11303 ERR1769446_11323 ERR1769446_11330 ERR1769446_11342 ERR1769446_11357 ERR1769446_11375 ERR1769446_11389 ERR1769446_11412 ERR1769446_11427 ERR1769446_11428 ERR1769446_11430 ERR1769446_11450 ERR1769446_11453 ERR1769446_11468 ERR1769446_11473 ERR1769446_11480 ERR1769446_11489 ERR1769446_11497 ERR1769446_11501 ERR1769446_11506 ERR1769446_11509 ERR1769446_11513 ERR1769446_11514 ERR1769446_11516 ERR1769446_11519 ERR1769446_11531 ERR1769446_11532 ERR1769446_11544 ERR1769446_11557 ERR1769446_11559 ERR1769446_11570 ERR1769446_11574 ERR1769446_11585 ERR1769446_11600 ERR1769446_11606 ERR1769446_11609 ERR1769446_11610 ERR1769446_11631 ERR1769446_11639 ERR1769446_11675 ERR1769446_11679 ERR1769446_11685 ERR1769446_11688 ERR1769446_11696 ERR1769446_11732 ERR1769446_11744 ERR1769446_11769 ERR1769446_11834 ERR1769446_11844 ERR1769446_11857 ERR1769446_11862 ERR1769446_11865 ERR1769446_11868 ERR1769446_11872 ERR1769446_11875 ERR1769446_11882 ERR1769446_11883 ERR1769446_11937 ERR1769446_11942 ERR1769446_11949 ERR1769446_11960 ERR1769446_11972 ERR1769446_11974 ERR1769446_11983 ERR1769446_12001 ERR1769446_12004 ERR1769446_12020 ERR1769446_12038 ERR1769446_12039 ERR1769446_12041 ERR1769446_12065 ERR1769446_12079 ERR1769446_12089 ERR1769446_12090 ERR1769446_12091 ERR1769446_12107 ERR1769446_12110 ERR1769446_12112 ERR1769446_12133 ERR1769446_12134 ERR1769446_12136 ERR1769446_12145 ERR1769446_12155 ERR1769446_12159 ERR1769446_12161 ERR1769446_12163 ERR1769446_12192 ERR1769446_12242 ERR1769446_12243 ERR1769446_12244 ERR1769446_12283 ERR1769446_12285 ERR1769446_12319 ERR1769446_12320 ERR1769446_12325 ERR1769446_12340 ERR1769446_12348 ERR1769446_12382 ERR1769446_12383 ERR1769446_12385 ERR1769446_12387 ERR1769446_12413 ERR1769446_12415 ERR1769446_12419 ERR1769446_12432 ERR1769446_12452 ERR1769446_12455 ERR1769446_12459 ERR1769446_12479 ERR1769446_12480 ERR1769446_12484 ERR1769446_12495 ERR1769446_12497 ERR1769446_12507 ERR1769446_12525 ERR1769446_12540 ERR1769446_12545 ERR1769446_12554 ERR1769446_12558 ERR1769446_12618 ERR1769446_12633 ERR1769446_12675 ERR1769446_12685 ERR1769446_12686 ERR1769446_12700 ERR1769446_12705 ERR1769446_12709 ERR1769446_12721 ERR1769446_12773 ERR1769446_12785 ERR1769446_12787 ERR1769446_12807 ERR1769446_12819 ERR1769446_12833 ERR1769446_12842 ERR1769446_12843 ERR1769446_12845 ERR1769446_12852 ERR1769446_12861 ERR1769446_12870 ERR1769446_12901 ERR1769446_12921 ERR1769446_12926 ERR1769446_12930 ERR1769446_12937 ERR1769446_12996 ERR1769446_13000 ERR1769446_13001 ERR1769446_13002 ERR1769446_13007 ERR1769446_13009 ERR1769446_13015 ERR1769446_13019 ERR1769446_13024 ERR1769446_13036 ERR1769446_13037 ERR1769446_13038 ERR1769446_13051 ERR1769446_13055 ERR1769446_13058 ERR1769446_13098 ERR1769446_13109 ERR1769446_13114 ERR1769446_13119 ERR1769446_13126 ERR1769446_13148 ERR1769446_13181 ERR1769446_13214 ERR1769446_13228 ERR1769446_13229 ERR1769446_13234 ERR1769446_13240 ERR1769446_13270 ERR1769446_13275 ERR1769446_13276 ERR1769446_13302 ERR1769446_13325 ERR1769446_13351 ERR1769446_13363 ERR1769446_13367 ERR1769446_13373 ERR1769446_13378 ERR1769446_13385 ERR1769446_13434 ERR1769446_13500 ERR1769446_13513 ERR1769446_13521 ERR1769446_13537 ERR1769446_13541 ERR1769446_13548 ERR1769446_13553 ERR1769446_13554 ERR1769446_13559 ERR1769446_13588 ERR1769446_13611 ERR1769446_13621 ERR1769446_13645 ERR1769446_13649 ERR1769446_13651 ERR1769446_13659 ERR1769446_13663 ERR1769446_13670 ERR1769446_13672 ERR1769446_13675 ERR1769446_13686 ERR1769446_13690 ERR1769446_13713 ERR1769446_13937 ERR1769446_14070 ERR1769446_14101 ERR1769446_14115 ERR1769446_14203 ERR1769446_14228 ERR1769446_14232 ERR1769446_14383 ERR1769446_14454 ERR1769446_14469 ERR1769446_14482 ERR1769446_14882 ERR1769446_14919 ERR1769446_15000 ERR1769446_15152 ERR1769446_15317 ERR1769446_15449 ERR1769446_15539 ERR1769446_15603 ERR1769446_15620 ERR1769446_15731 ERR1769446_15837 ERR1769446_15988 ERR1769446_16002 ERR1769446_16112 ERR1769446_16136 ERR1769446_16297 ERR1769446_16387 ERR1769446_16407 ERR1769446_16542 ERR1769446_16568 ERR1769446_16570 ERR1769446_16591 ERR1769446_16605 ERR1769446_16831 ERR1769446_16952 ERR1769446_17017 ERR1769446_17648 ERR1769446_17730 ERR1769446_17775 ERR1769446_17787 ERR1769446_17898 ERR1769446_17914 ERR1769446_17958 ERR1769446_18002 ERR1769446_18020 ERR1769446_18315 ERR1769446_18350 ERR1769446_18473 ERR1769446_18552 ERR1769446_18733 ERR1769446_18761 ERR1769446_18811 ERR1769446_18813 ERR1769446_18871 ERR1769446_18897 ERR1769446_18938 ERR1769446_19178 ERR1769446_19187 ERR1769446_19234 ERR1769446_19268 ERR1769446_19292 ERR1769446_19305 ERR1769446_19338 ERR1769446_19435 ERR1769446_19474 ERR1769446_19923 ERR1769446_20127 ERR1769446_20132 ERR1769446_20146 ERR1769446_20204 ERR1769446_20407 ERR1769446_20451 ERR1769446_20576 ERR1769446_20577 ERR1769446_20599 ERR1769446_20601 ERR1769446_20618 ERR1769446_20648 ERR1769446_20661 ERR1769446_20663 ERR1769446_20667 ERR1769446_20692 ERR1769446_20706 ERR1769446_20713 ERR1769446_20733 ERR1769446_20768 ERR1769446_20784 ERR1769446_20791 ERR1769446_20830 ERR1769446_20833 ERR1769446_20854 ERR1769446_20858 ERR1769446_20865 ERR1769446_20879 ERR1769446_20886 ERR1769446_20904 ERR1769446_20907 ERR1769446_20927 ERR1769446_20930 ERR1769446_20963 ERR1769446_21007 ERR1769446_21042 ERR1769446_21052 ERR1769446_21058 ERR1769446_21074 ERR1769446_21082 ERR1769446_21083 ERR1769446_21084 ERR1769446_21085 ERR1769446_21115 ERR1769446_21121 ERR1769446_21148 ERR1769446_21149 ERR1769446_21159 ERR1769446_21166 ERR1769446_21179 ERR1769446_21220 ERR1769446_21236 ERR1769446_21237 ERR1769446_21279 ERR1769446_21304 ERR1769446_21310 ERR1769446_21327 ERR1769446_21330 ERR1769446_21331 ERR1769446_21337 ERR1769446_21341 ERR1769446_21380 ERR1769446_21393 ERR1769446_21406 ERR1769446_21408 ERR1769446_21418 ERR1769446_21421 ERR1769446_21422 ERR1769446_21427 ERR1769446_21436 ERR1769446_21439 ERR1769446_21489 ERR1769446_21503 ERR1769446_21511 ERR1769446_21547 ERR1769446_21549 ERR1769446_21570 ERR1769446_21593 ERR1769446_21605 ERR1769446_21613 ERR1769446_21615 ERR1769446_21625 ERR1769446_21658 ERR1769446_21665 ERR1769446_21671 ERR1769446_21711 ERR1769446_21713 ERR1769446_21715 ERR1769446_21760 ERR1769446_21765 ERR1769446_21780 ERR1769446_21786 ERR1769446_21798 ERR1769446_21812 ERR1769446_21822 ERR1769446_21852 ERR1769446_21863 ERR1769446_21865 ERR1769446_21866 ERR1769446_21875 ERR1769446_21898 ERR1769446_21908 ERR1769446_21937 ERR1769446_21941 ERR1769446_21953 ERR1769446_21954 ERR1769446_21957 ERR1769446_22002 ERR1769446_22014 ERR1769446_22019 ERR1769446_22022 ERR1769446_22040 ERR1769446_22041 ERR1769446_22054 ERR1769446_22055 ERR1769446_22064 ERR1769446_22068 ERR1769446_22086 ERR1769446_22096 ERR1769446_22106 ERR1769446_22113 ERR1769446_22114 ERR1769446_22117 ERR1769446_22139 ERR1769446_22141 ERR1769446_22159 ERR1769446_22160 ERR1769446_22161 ERR1769446_22168 ERR1769446_22202 ERR1769446_22224 ERR1769446_22225 ERR1769446_22230 ERR1769446_22231 ERR1769446_22234 ERR1769446_22239 ERR1769446_22260 ERR1769446_22273 ERR1769446_22274 ERR1769446_22298 ERR1769446_22299 ERR1769446_22307 ERR1769446_22320 ERR1769446_22337 ERR1769446_22341 ERR1769446_22348 ERR1769446_22377 ERR1769446_22403 ERR1769446_22405 ERR1769446_22406 ERR1769446_22415 ERR1769446_22432 ERR1769446_22436 ERR1769446_22439 ERR1769446_22443 ERR1769446_22465 ERR1769446_22485 ERR1769446_22528 ERR1769446_22537 ERR1769446_22550 ERR1769446_22567 ERR1769446_22577 ERR1769446_22584 ERR1769446_22586 ERR1769446_22601 ERR1769446_22618 ERR1769446_22622 ERR1769446_22626 ERR1769446_22643 ERR1769446_22646 ERR1769446_22655 ERR1769446_22658 ERR1769446_22677 ERR1769446_22690 ERR1769446_22699 ERR1769446_22703 ERR1769446_22731 ERR1769446_22732 ERR1769446_22770 ERR1769446_22786 ERR1769446_22817 ERR1769446_22820 ERR1769446_22827 ERR1769446_22828 ERR1769446_22832 ERR1769446_22857 ERR1769446_22858 ERR1769446_22895 ERR1769446_22899 ERR1769446_22920 ERR1769446_22928 ERR1769446_22933 ERR1769446_22940 ERR1769446_22941 ERR1769446_22952 ERR1769446_22969 ERR1769446_22979 ERR1769446_22986 ERR1769446_22987 ERR1769446_22993 ERR1769446_22997 ERR1769446_23018 ERR1769446_23023 ERR1769446_23031 ERR1769446_23050 ERR1769446_23076 ERR1769446_23085 ERR1769446_23092 ERR1769446_23098 ERR1769446_23100 ERR1769446_23125 ERR1769446_23129 ERR1769446_23132 ERR1769446_23134 ERR1769446_23137 ERR1769446_23176 ERR1769446_23184 ERR1769446_23195 ERR1769446_23200 ERR1769446_23201 ERR1769446_23207 ERR1769446_23208 ERR1769446_23242 ERR1769446_23250 ERR1769446_23252 ERR1769446_23292 ERR1769446_23311 ERR1769446_23315 ERR1769446_23325 ERR1769446_23332 ERR1769446_23370 ERR1769446_23372 ERR1769446_23373 ERR1769446_23378 ERR1769446_23418 ERR1769446_23434 ERR1769446_23449 ERR1769446_23458 ERR1769446_23464 ERR1769446_23470 ERR1769446_23477 ERR1769446_23481 ERR1769446_23482 ERR1769446_23501 ERR1769446_23506 ERR1769446_23512 ERR1769446_23523 ERR1769446_23526 ERR1769446_23529 ERR1769446_23559 ERR1769446_23581 ERR1769446_23618 ERR1769446_23700 ERR1769446_23701 ERR1769446_23724 ERR1769446_23751 ERR1769446_23762 ERR1769446_23770 ERR1769446_23802 ERR1769446_23808 ERR1769446_23811 ERR1769446_23813 ERR1769446_23859 ERR1769446_23860 ERR1769446_23863 ERR1769446_23902 ERR1769446_23906 ERR1769446_23936 ERR1769446_23953 ERR1769446_23961 ERR1769446_23969 ERR1769446_23999 ERR1769446_24000 ERR1769446_24002 ERR1769446_24016 ERR1769446_24024 ERR1769446_24050 ERR1769446_24062 ERR1769446_24078 ERR1769446_24087 ERR1769446_24129 ERR1769446_24167 ERR1769446_24183 ERR1769446_24187 ERR1769446_24200 ERR1769446_24233 ERR1769446_24270 ERR1769446_24274 ERR1769446_24288 ERR1769446_24293 ERR1769446_24303 ERR1769446_24312 ERR1769446_24317 ERR1769446_24346 ERR1769446_24385 ERR1769446_24395 ERR1769446_24396 ERR1769446_24397 ERR1769446_24446 ERR1769446_24451 ERR1769446_24454 ERR1769446_24461 ERR1769446_24462 ERR1769446_24483 ERR1769446_24488 ERR1769446_24498 ERR1769446_24518 ERR1769446_24538 ERR1769446_24546 ERR1769446_24547 ERR1769446_24567 ERR1769446_24571 ERR1769446_24587 ERR1769446_24595 ERR1769446_24612 ERR1769446_24639 ERR1769446_24643 ERR1769446_24646 ERR1769446_24665 ERR1769446_24667 ERR1769446_24672 ERR1769446_24674 ERR1769446_24676 ERR1769446_24677 ERR1769446_24684 ERR1769446_24685 ERR1769446_24688 ERR1769446_24691 ERR1769446_24694 ERR1769446_24711 ERR1769446_24713 ERR1769446_24718 ERR1769446_24741 ERR1769446_24752 ERR1769446_24765 ERR1769446_24769 ERR1769446_24776 ERR1769446_24780 ERR1769446_24789 ERR1769446_24791 ERR1769446_24801 ERR1769446_24806 ERR1769446_24809 ERR1769446_24815 ERR1769446_24866 ERR1769446_24877 ERR1769446_24881 ERR1769446_24926 ERR1769446_24930 ERR1769446_24962 ERR1769446_24963 ERR1769446_24983 ERR1769446_24984 ERR1769446_24985 ERR1769446_24987 ERR1769446_24993 ERR1769446_24995 ERR1769446_25011 ERR1769446_25055 ERR1769446_25067 ERR1769446_25069 ERR1769446_25077 ERR1769446_25100 ERR1769446_25102 ERR1769446_25106 ERR1769446_25112 ERR1769446_25121 ERR1769446_25124 ERR1769446_25126 ERR1769446_25127 ERR1769446_25135 ERR1769446_25146 ERR1769446_25148 ERR1769446_25152 ERR1769446_25186 ERR1769446_25192 ERR1769446_25193 ERR1769446_25229 ERR1769446_25233 ERR1769446_25242 ERR1769446_25243 ERR1769446_25255 ERR1769446_25304 ERR1769446_25318 ERR1769446_25348 ERR1769446_25377 ERR1769446_25378 ERR1769446_25399 ERR1769446_25400 ERR1769446_25413 ERR1769446_25420 ERR1769446_25425 ERR1769446_25428 ERR1769446_25476 ERR1769446_25480 ERR1769446_25482 ERR1769446_25493 ERR1769446_25495 ERR1769446_25516 ERR1769446_25526 ERR1769446_25528 ERR1769446_25558 ERR1769446_25578 ERR1769446_25591 ERR1769446_25634 ERR1769446_25647 ERR1769446_25661 ERR1769446_25675 ERR1769446_25678 ERR1769446_25683 ERR1769446_25706 ERR1769446_25718 ERR1769446_25730 ERR1769446_25739 ERR1769446_25740 ERR1769446_25762 ERR1769446_25763 ERR1769446_25771 ERR1769446_25773 ERR1769446_25788 ERR1769446_25790 ERR1769446_25793 ERR1769446_25805 ERR1769446_25812 ERR1769446_25817 ERR1769446_25819 ERR1769446_25825 ERR1769446_25827 ERR1769446_25832 ERR1769446_25848 ERR1769446_25849 ERR1769446_25856 ERR1769446_25858 ERR1769446_25860 ERR1769446_25887 ERR1769446_25890 ERR1769446_25893 ERR1769446_25899 ERR1769446_25900 ERR1769446_25907 ERR1769446_25935 ERR1769446_25938 ERR1769446_25954 ERR1769446_25956 ERR1769446_25964 ERR1769446_25984 ERR1769446_25995 ERR1769446_26004 ERR1769446_26012 ERR1769446_26021 ERR1769446_26030 ERR1769446_26033 ERR1769446_26036 ERR1769446_26052 ERR1769446_26055 ERR1769446_26072 ERR1769446_26077 ERR1769446_26078 ERR1769446_26094 ERR1769446_26104 ERR1769446_26142 ERR1769446_26147 ERR1769446_26149 ERR1769446_26164 ERR1769446_26219 ERR1769446_26222 ERR1769446_26232 ERR1769446_26247 ERR1769446_26253 ERR1769446_26268 ERR1769446_26283 ERR1769446_26298 ERR1769446_26338 ERR1769446_26339 ERR1769446_26340 ERR1769446_26344 ERR1769446_26366 ERR1769446_26367 ERR1769446_26395 ERR1769446_26400 ERR1769446_26413 ERR1769446_26415 ERR1769446_26429 ERR1769446_26431 ERR1769446_26438 ERR1769446_26450 ERR1769446_26460 ERR1769446_26503 ERR1769446_26504 ERR1769446_26507 ERR1769446_26515 ERR1769446_26520 ERR1769446_26534 ERR1769446_26549 ERR1769446_26569 ERR1769446_26605 ERR1769446_26606 ERR1769446_26629 ERR1769446_26630 ERR1769446_26639 ERR1769446_26649 ERR1769446_26667 ERR1769446_26703 ERR1769446_26712 ERR1769446_26714 ERR1769446_26731 ERR1769446_26756 ERR1769446_26757 ERR1769446_26762 ERR1769446_26773 ERR1769446_26776 ERR1769446_26796 ERR1769446_26798 ERR1769446_26800 ERR1769446_26814 ERR1769446_26820 ERR1769446_26836 ERR1769446_26840 ERR1769446_26862 ERR1769446_26868 ERR1769446_26876 ERR1769446_26881 ERR1769446_26887 ERR1769446_26888 ERR1769446_26891 ERR1769446_26897 ERR1769446_26898 ERR1769446_26904 ERR1769446_26905 ERR1769446_26915 ERR1769446_26917 ERR1769446_26922 ERR1769446_26930 ERR1769446_26931 ERR1769446_26933 ERR1769446_26949 ERR1769446_26952 ERR1769446_26954 ERR1769446_26963 ERR1769446_26990 ERR1769446_26991 ERR1769446_27010 ERR1769446_27044 ERR1769446_27078 ERR1769446_27082 ERR1769446_27117 ERR1769446_27150 ERR1769446_27152 ERR1769446_27170 ERR1769446_27174 ERR1769446_27186 ERR1769446_27244 ERR1769446_27246 ERR1769446_27275 ERR1769446_27278 ERR1769446_27295 ERR1769446_27299 ERR1769446_27306 ERR1769446_27307 ERR1769446_27317 ERR1769446_27319 ERR1769446_27330 ERR1769446_27336 ERR1769446_27340 ERR1769446_27342 ERR1769446_27354 ERR1769446_27359 ERR1769446_27367 ERR1769446_27368 ERR1769446_27379 ERR1769446_27405 ERR1769446_27413 ERR1769446_27417 ERR1769446_27418 ERR1769446_27419 ERR1769446_27424 ERR1769446_27433 ERR1769446_27435 ERR1769446_27442 ERR1769446_27443 ERR1769446_27451 ERR1769446_27456 ERR1769446_27470 ERR1769446_27514 ERR1769446_27526 ERR1769446_27535 ERR1769446_27591 ERR1769446_27593 ERR1769446_27600 ERR1769446_27606 ERR1769446_27609 ERR1769446_27618 ERR1769446_27631 ERR1769446_27635 ERR1769446_27643 ERR1769446_27658 ERR1769446_27673 ERR1769446_27699 ERR1769446_27707 ERR1769446_27723 ERR1769446_27734 ERR1769446_27743 ERR1769446_27758 ERR1769446_27762 ERR1769446_27785 ERR1769446_27790 ERR1769446_27793 ERR1769446_27798 ERR1769446_27802 ERR1769446_27824 ERR1769446_27831 ERR1769446_27837 ERR1769446_27849 ERR1769446_27857 ERR1769446_27882 ERR1769446_27883 ERR1769446_27885 ERR1769446_27898 ERR1769447_9 ERR1769447_24 ERR1769447_44 ERR1769447_46 ERR1769447_67 ERR1769447_78 ERR1769447_79 ERR1769447_80 ERR1769447_87 ERR1769447_99 ERR1769447_115 ERR1769447_197 ERR1769447_210 ERR1769447_211 ERR1769447_220 ERR1769447_223 ERR1769447_236 ERR1769447_245 ERR1769447_248 ERR1769447_251 ERR1769447_281 ERR1769447_293 ERR1769447_296 ERR1769447_298 ERR1769447_299 ERR1769447_301 ERR1769447_315 ERR1769447_322 ERR1769447_324 ERR1769447_355 ERR1769447_367 ERR1769447_377 ERR1769447_378 ERR1769447_380 ERR1769447_395 ERR1769447_399 ERR1769447_404 ERR1769447_408 ERR1769447_415 ERR1769447_417 ERR1769447_418 ERR1769447_435 ERR1769447_442 ERR1769447_453 ERR1769447_459 ERR1769447_468 ERR1769447_470 ERR1769447_513 ERR1769447_520 ERR1769447_547 ERR1769447_558 ERR1769447_565 ERR1769447_572 ERR1769447_581 ERR1769447_590 ERR1769447_605 ERR1769447_628 ERR1769447_641 ERR1769447_647 ERR1769447_660 ERR1769447_685 ERR1769447_691 ERR1769447_704 ERR1769447_719 ERR1769447_737 ERR1769447_738 ERR1769447_744 ERR1769447_753 ERR1769447_754 ERR1769447_778 ERR1769447_779 ERR1769447_783 ERR1769447_784 ERR1769447_788 ERR1769447_794 ERR1769447_796 ERR1769447_815 ERR1769447_826 ERR1769447_834 ERR1769447_840 ERR1769447_845 ERR1769447_846 ERR1769447_862 ERR1769447_866 ERR1769447_876 ERR1769447_878 ERR1769447_883 ERR1769447_902 ERR1769447_908 ERR1769447_920 ERR1769447_935 ERR1769447_945 ERR1769447_957 ERR1769447_977 ERR1769447_991 ERR1769447_992 ERR1769447_1000 ERR1769447_1017 ERR1769447_1024 ERR1769447_1037 ERR1769447_1047 ERR1769447_1052 ERR1769447_1065 ERR1769447_1068 ERR1769447_1069 ERR1769447_1070 ERR1769447_1072 ERR1769447_1093 ERR1769447_1117 ERR1769447_1119 ERR1769447_1125 ERR1769447_1126 ERR1769447_1135 ERR1769447_1146 ERR1769447_1152 ERR1769447_1163 ERR1769447_1168 ERR1769447_1169 ERR1769447_1180 ERR1769447_1189 ERR1769447_1194 ERR1769447_1212 ERR1769447_1217 ERR1769447_1221 ERR1769447_1223 ERR1769447_1239 ERR1769447_1256 ERR1769447_1260 ERR1769447_1261 ERR1769447_1262 ERR1769447_1268 ERR1769447_1276 ERR1769447_1281 ERR1769447_1288 ERR1769447_1303 ERR1769447_1307 ERR1769447_1308 ERR1769447_1324 ERR1769447_1353 ERR1769447_1359 ERR1769447_1362 ERR1769447_1373 ERR1769447_1376 ERR1769447_1394 ERR1769447_1406 ERR1769447_1408 ERR1769447_1409 ERR1769447_1411 ERR1769447_1413 ERR1769447_1420 ERR1769447_1425 ERR1769447_1436 ERR1769447_1443 ERR1769447_1444 ERR1769447_1445 ERR1769447_1459 ERR1769447_1464 ERR1769447_1468 ERR1769447_1469 ERR1769447_1471 ERR1769447_1494 ERR1769447_1500 ERR1769447_1509 ERR1769447_1531 ERR1769447_1539 ERR1769447_1571 ERR1769447_1583 ERR1769447_1591 ERR1769447_1596 ERR1769447_1597 ERR1769447_1637 ERR1769447_1648 ERR1769447_1649 ERR1769447_1654 ERR1769447_1671 ERR1769447_1672 ERR1769447_1687 ERR1769447_1688 ERR1769447_1712 ERR1769447_1713 ERR1769447_1718 ERR1769447_1736 ERR1769447_1742 ERR1769447_1748 ERR1769447_1771 ERR1769447_1790 ERR1769447_1803 ERR1769447_1805 ERR1769447_1825 ERR1769447_1834 ERR1769447_1842 ERR1769447_1843 ERR1769447_1862 ERR1769447_1869 ERR1769447_1873 ERR1769447_1874 ERR1769447_1909 ERR1769447_1914 ERR1769447_1916 ERR1769447_1925 ERR1769447_1941 ERR1769447_1955 ERR1769447_1956 ERR1769447_1966 ERR1769447_1969 ERR1769447_1971 ERR1769447_1978 ERR1769447_1982 ERR1769447_1990 ERR1769447_1996 ERR1769447_2000 ERR1769447_2001 ERR1769447_2007 ERR1769447_2009 ERR1769447_2016 ERR1769447_2022 ERR1769447_2028 ERR1769447_2032 ERR1769447_2088 ERR1769447_2095 ERR1769447_2105 ERR1769447_2106 ERR1769447_2118 ERR1769447_2122 ERR1769447_2143 ERR1769447_2155 ERR1769447_2156 ERR1769447_2158 ERR1769447_2160 ERR1769447_2165 ERR1769447_2166 ERR1769447_2186 ERR1769447_2196 ERR1769447_2203 ERR1769447_2217 ERR1769447_2230 ERR1769447_2246 ERR1769447_2257 ERR1769447_2259 ERR1769447_2271 ERR1769447_2283 ERR1769447_2284 ERR1769447_2293 ERR1769447_2299 ERR1769447_2300 ERR1769447_2301 ERR1769447_2308 ERR1769447_2322 ERR1769447_2326 ERR1769447_2327 ERR1769447_2330 ERR1769447_2331 ERR1769447_2345 ERR1769447_2373 ERR1769447_2374 ERR1769447_2379 ERR1769447_2403 ERR1769447_2415 ERR1769447_2422 ERR1769447_2436 ERR1769447_2439 ERR1769447_2441 ERR1769447_2453 ERR1769447_2466 ERR1769447_2478 ERR1769447_2519 ERR1769447_2535 ERR1769447_2536 ERR1769447_2551 ERR1769447_2553 ERR1769447_2570 ERR1769447_2581 ERR1769447_2594 ERR1769447_2599 ERR1769447_2600 ERR1769447_2601 ERR1769447_2604 ERR1769447_2624 ERR1769447_2625 ERR1769447_2632 ERR1769447_2651 ERR1769447_2654 ERR1769447_2662 ERR1769447_2665 ERR1769447_2668 ERR1769447_2677 ERR1769447_2680 ERR1769447_2696 ERR1769447_2698 ERR1769447_2702 ERR1769447_2707 ERR1769447_2711 ERR1769447_2720 ERR1769447_2735 ERR1769447_2742 ERR1769447_2747 ERR1769447_2760 ERR1769447_2771 ERR1769447_2777 ERR1769447_2799 ERR1769447_2817 ERR1769447_2818 ERR1769447_2827 ERR1769447_2834 ERR1769447_2837 ERR1769447_2838 ERR1769447_2843 ERR1769447_2846 ERR1769447_2852 ERR1769447_2877 ERR1769447_2884 ERR1769447_2899 ERR1769447_2910 ERR1769447_2918 ERR1769447_2919 ERR1769447_2922 ERR1769447_2923 ERR1769447_2925 ERR1769447_2934 ERR1769447_2935 ERR1769447_2941 ERR1769447_2943 ERR1769447_2956 ERR1769447_2962 ERR1769447_2967 ERR1769447_2987 ERR1769447_2989 ERR1769447_3003 ERR1769447_3009 ERR1769447_3018 ERR1769447_3037 ERR1769447_3042 ERR1769447_3046 ERR1769447_3055 ERR1769447_3057 ERR1769447_3066 ERR1769447_3069 ERR1769447_3074 ERR1769447_3080 ERR1769447_3082 ERR1769447_3090 ERR1769447_3104 ERR1769447_3115 ERR1769447_3121 ERR1769447_3133 ERR1769447_3148 ERR1769447_3162 ERR1769447_3165 ERR1769447_3169 ERR1769447_3170 ERR1769447_3181 ERR1769447_3182 ERR1769447_3213 ERR1769447_3214 ERR1769447_3221 ERR1769447_3223 ERR1769447_3224 ERR1769447_3228 ERR1769447_3231 ERR1769447_3239 ERR1769447_3243 ERR1769447_3245 ERR1769447_3246 ERR1769447_3252 ERR1769447_3255 ERR1769447_3256 ERR1769447_3272 ERR1769447_3273 ERR1769447_3275 ERR1769447_3281 ERR1769447_3293 ERR1769447_3316 ERR1769447_3319 ERR1769447_3321 ERR1769447_3325 ERR1769447_3328 ERR1769447_3339 ERR1769447_3345 ERR1769447_3348 ERR1769447_3367 ERR1769447_3396 ERR1769447_3398 ERR1769447_3399 ERR1769447_3401 ERR1769447_3410 ERR1769447_3418 ERR1769447_3460 ERR1769447_3463 ERR1769447_3465 ERR1769447_3466 ERR1769447_3474 ERR1769447_3480 ERR1769447_3512 ERR1769447_3515 ERR1769447_3528 ERR1769447_3535 ERR1769447_3548 ERR1769447_3572 ERR1769447_3575 ERR1769447_3585 ERR1769447_3590 ERR1769447_3593 ERR1769447_3608 ERR1769447_3617 ERR1769447_3618 ERR1769447_3624 ERR1769447_3631 ERR1769447_3650 ERR1769447_3651 ERR1769447_3657 ERR1769447_3662 ERR1769447_3669 ERR1769447_3682 ERR1769447_3684 ERR1769447_3699 ERR1769447_3704 ERR1769447_3711 ERR1769447_3718 ERR1769447_3721 ERR1769447_3723 ERR1769447_3729 ERR1769447_3744 ERR1769447_3750 ERR1769447_3755 ERR1769447_3756 ERR1769447_3759 ERR1769447_3782 ERR1769447_3798 ERR1769447_3802 ERR1769447_3808 ERR1769447_3821 ERR1769447_3822 ERR1769447_3824 ERR1769447_3826 ERR1769447_3829 ERR1769447_3836 ERR1769447_3840 ERR1769447_3876 ERR1769447_3889 ERR1769447_3907 ERR1769447_3932 ERR1769447_3945 ERR1769447_3948 ERR1769447_3954 ERR1769447_3973 ERR1769447_3984 ERR1769447_4007 ERR1769447_4016 ERR1769447_4053 ERR1769447_4067 ERR1769447_4071 ERR1769447_4073 ERR1769447_4074 ERR1769447_4098 ERR1769447_4099 ERR1769447_4102 ERR1769447_4107 ERR1769447_4112 ERR1769447_4131 ERR1769447_4132 ERR1769447_4134 ERR1769447_4149 ERR1769447_4165 ERR1769447_4189 ERR1769447_4194 ERR1769447_4196 ERR1769447_4201 ERR1769447_4207 ERR1769447_4209 ERR1769447_4231 ERR1769447_4267 ERR1769447_4271 ERR1769447_4289 ERR1769447_4297 ERR1769447_4305 ERR1769447_4310 ERR1769447_4315 ERR1769447_4324 ERR1769447_4338 ERR1769447_4343 ERR1769447_4354 ERR1769447_4358 ERR1769447_4359 ERR1769447_4373 ERR1769447_4374 ERR1769447_4377 ERR1769447_4392 ERR1769447_4416 ERR1769447_4417 ERR1769447_4420 ERR1769447_4421 ERR1769447_4435 ERR1769447_4461 ERR1769447_4481 ERR1769447_4483 ERR1769447_4493 ERR1769447_4499 ERR1769447_4504 ERR1769447_4507 ERR1769447_4517 ERR1769447_4518 ERR1769447_4525 ERR1769447_4531 ERR1769447_4535 ERR1769447_4541 ERR1769447_4550 ERR1769447_4572 ERR1769447_4591 ERR1769447_4600 ERR1769447_4609 ERR1769447_4610 ERR1769447_4627 ERR1769447_4628 ERR1769447_4632 ERR1769447_4636 ERR1769447_4647 ERR1769447_4660 ERR1769447_4671 ERR1769447_4685 ERR1769447_4693 ERR1769447_4703 ERR1769447_4708 ERR1769447_4716 ERR1769447_4724 ERR1769447_4730 ERR1769447_4748 ERR1769447_4753 ERR1769447_4763 ERR1769447_4771 ERR1769447_4774 ERR1769447_4775 ERR1769447_4783 ERR1769447_4790 ERR1769447_4793 ERR1769447_4802 ERR1769447_4803 ERR1769447_4804 ERR1769447_4806 ERR1769447_4812 ERR1769447_4830 ERR1769447_4870 ERR1769447_4883 ERR1769447_4897 ERR1769447_4924 ERR1769447_4932 ERR1769447_4946 ERR1769447_4947 ERR1769447_4948 ERR1769447_4954 ERR1769447_4960 ERR1769447_4962 ERR1769447_4994 ERR1769447_4996 ERR1769447_4997 ERR1769447_5003 ERR1769447_5030 ERR1769447_5034 ERR1769447_5051 ERR1769447_5055 ERR1769447_5065 ERR1769447_5068 ERR1769447_5080 ERR1769447_5082 ERR1769447_5083 ERR1769447_5086 ERR1769447_5091 ERR1769447_5132 ERR1769447_5145 ERR1769447_5153 ERR1769447_5173 ERR1769447_5203 ERR1769447_5210 ERR1769447_5213 ERR1769447_5234 ERR1769447_5239 ERR1769447_5261 ERR1769447_5281 ERR1769447_5283 ERR1769447_5286 ERR1769447_5287 ERR1769447_5288 ERR1769447_5300 ERR1769447_5301 ERR1769447_5307 ERR1769447_5329 ERR1769447_5333 ERR1769447_5335 ERR1769447_5343 ERR1769447_5345 ERR1769447_5354 ERR1769447_5406 ERR1769447_5464 ERR1769447_5503 ERR1769447_5514 ERR1769447_5518 ERR1769447_5527 ERR1769447_5529 ERR1769447_5533 ERR1769447_5534 ERR1769447_5535 ERR1769447_5556 ERR1769447_5557 ERR1769447_5583 ERR1769447_5584 ERR1769447_5592 ERR1769447_5598 ERR1769447_5602 ERR1769447_5607 ERR1769447_5616 ERR1769447_5643 ERR1769447_5645 ERR1769447_5653 ERR1769447_5665 ERR1769447_5680 ERR1769447_5689 ERR1769447_5690 ERR1769447_5695 ERR1769447_5702 ERR1769447_5706 ERR1769447_5713 ERR1769447_5716 ERR1769447_5718 ERR1769447_5726 ERR1769447_5729 ERR1769447_5739 ERR1769447_5740 ERR1769447_5744 ERR1769447_5749 ERR1769447_5774 ERR1769447_5778 ERR1769447_5783 ERR1769447_5787 ERR1769447_5791 ERR1769447_5792 ERR1769447_5797 ERR1769447_5809 ERR1769447_5814 ERR1769447_5826 ERR1769447_5827 ERR1769447_5838 ERR1769447_5859 ERR1769447_5865 ERR1769447_5871 ERR1769447_5875 ERR1769447_5882 ERR1769447_5891 ERR1769447_5903 ERR1769447_5904 ERR1769447_5912 ERR1769447_5945 ERR1769447_5947 ERR1769447_5963 ERR1769447_5972 ERR1769447_5982 ERR1769447_6003 ERR1769447_6006 ERR1769447_6007 ERR1769447_6029 ERR1769447_6043 ERR1769447_6084 ERR1769447_6101 ERR1769447_6115 ERR1769447_6133 ERR1769447_6142 ERR1769447_6145 ERR1769447_6148 ERR1769447_6151 ERR1769447_6164 ERR1769447_6174 ERR1769447_6175 ERR1769447_6181 ERR1769447_6183 ERR1769447_6190 ERR1769447_6191 ERR1769447_6202 ERR1769447_6234 ERR1769447_6236 ERR1769447_6238 ERR1769447_6244 ERR1769447_6256 ERR1769447_6262 ERR1769447_6264 ERR1769447_6265 ERR1769447_6271 ERR1769447_6290 ERR1769447_6292 ERR1769447_6306 ERR1769447_6308 ERR1769447_6311 ERR1769447_6312 ERR1769447_6314 ERR1769447_6326 ERR1769447_6327 ERR1769447_6347 ERR1769447_6350 ERR1769447_6352 ERR1769447_6365 ERR1769447_6370 ERR1769447_6389 ERR1769447_6411 ERR1769447_6435 ERR1769447_6436 ERR1769447_6452 ERR1769447_6478 ERR1769447_6499 ERR1769447_6531 ERR1769447_6532 ERR1769447_6538 ERR1769447_6569 ERR1769447_6572 ERR1769447_6579 ERR1769447_6580 ERR1769447_6584 ERR1769447_6586 ERR1769447_6592 ERR1769447_6595 ERR1769447_6612 ERR1769447_6613 ERR1769447_6622 ERR1769447_6624 ERR1769447_6636 ERR1769447_6637 ERR1769447_6649 ERR1769447_6662 ERR1769447_6666 ERR1769447_6687 ERR1769447_6707 ERR1769447_6710 ERR1769447_6721 ERR1769447_6726 ERR1769447_6733 ERR1769447_6755 ERR1769447_6765 ERR1769447_6766 ERR1769447_6768 ERR1769447_6769 ERR1769447_6798 ERR1769447_6824 ERR1769447_6845 ERR1769447_6847 ERR1769447_6866 ERR1769447_6875 ERR1769447_6885 ERR1769447_6892 ERR1769447_6895 ERR1769447_6900 ERR1769447_6902 ERR1769447_6916 ERR1769447_6917 ERR1769447_6928 ERR1769447_6931 ERR1769447_6932 ERR1769447_6934 ERR1769447_6954 ERR1769447_6958 ERR1769447_6959 ERR1769447_6961 ERR1769447_6986 ERR1769447_6996 ERR1769447_7001 ERR1769447_7005 ERR1769447_7009 ERR1769447_7010 ERR1769447_7013 ERR1769447_7014 ERR1769447_7016 ERR1769447_7025 ERR1769447_7027 ERR1769447_7030 ERR1769447_7035 ERR1769447_7036 ERR1769447_7037 ERR1769447_7046 ERR1769447_7059 ERR1769447_7070 ERR1769447_7078 ERR1769447_7079 ERR1769447_7106 ERR1769447_7117 ERR1769447_7146 ERR1769447_7147 ERR1769447_7148 ERR1769447_7149 ERR1769447_7150 ERR1769447_7157 ERR1769447_7184 ERR1769447_7191 ERR1769447_7192 ERR1769447_7200 ERR1769447_7227 ERR1769447_7228 ERR1769447_7229 ERR1769447_7230 ERR1769447_7235 ERR1769447_7237 ERR1769447_7238 ERR1769447_7252 ERR1769447_7253 ERR1769447_7256 ERR1769447_7269 ERR1769447_7280 ERR1769447_7282 ERR1769447_7300 ERR1769447_7304 ERR1769447_7305 ERR1769447_7309 ERR1769447_7344 ERR1769447_7346 ERR1769447_7355 ERR1769447_7365 ERR1769447_7371 ERR1769447_7372 ERR1769447_7385 ERR1769447_7389 ERR1769447_7392 ERR1769447_7423 ERR1769447_7425 ERR1769447_7443 ERR1769447_7451 ERR1769447_7455 ERR1769447_7461 ERR1769447_7466 ERR1769447_7467 ERR1769447_7469 ERR1769447_7474 ERR1769447_7475 ERR1769447_7476 ERR1769447_7525 ERR1769447_7532 ERR1769447_7538 ERR1769447_7539 ERR1769447_7546 ERR1769447_7548 ERR1769447_7557 ERR1769447_7561 ERR1769447_7563 ERR1769447_7564 ERR1769447_7593 ERR1769447_7594 ERR1769447_7609 ERR1769447_7615 ERR1769447_7621 ERR1769447_7624 ERR1769447_7625 ERR1769447_7635 ERR1769447_7638 ERR1769447_7642 ERR1769447_7670 ERR1769447_7671 ERR1769447_7673 ERR1769447_7691 ERR1769447_7699 ERR1769447_7706 ERR1769447_7708 ERR1769447_7741 ERR1769447_7749 ERR1769447_7756 ERR1769447_7775 ERR1769447_7777 ERR1769447_7790 ERR1769447_7837 ERR1769447_7838 ERR1769447_7856 ERR1769447_7870 ERR1769447_7879 ERR1769447_7887 ERR1769447_7892 ERR1769447_7926 ERR1769447_7935 ERR1769447_7937 ERR1769447_7947 ERR1769447_7954 ERR1769447_7968 ERR1769447_7972 ERR1769447_7978 ERR1769447_7983 ERR1769447_7987 ERR1769447_8007 ERR1769447_8055 ERR1769447_8067 ERR1769447_8068 ERR1769447_8069 ERR1769447_8085 ERR1769447_8096 ERR1769447_8103 ERR1769447_8113 ERR1769447_8123 ERR1769447_8127 ERR1769447_8168 ERR1769447_8171 ERR1769447_8177 ERR1769447_8182 ERR1769447_8198 ERR1769447_8200 ERR1769447_8201 ERR1769447_8205 ERR1769447_8210 ERR1769447_8221 ERR1769447_8250 ERR1769447_8266 ERR1769447_8273 ERR1769447_8284 ERR1769447_8292 ERR1769447_8299 ERR1769447_8300 ERR1769447_8311 ERR1769447_8316 ERR1769447_8325 ERR1769447_8339 ERR1769447_8351 ERR1769447_8354 ERR1769447_8358 ERR1769447_8361 ERR1769447_8374 ERR1769447_8376 ERR1769447_8378 ERR1769447_8382 ERR1769447_8385 ERR1769447_8390 ERR1769447_8391 ERR1769447_8395 ERR1769447_8398 ERR1769447_8411 ERR1769447_8458 ERR1769447_8472 ERR1769447_8473 ERR1769447_8480 ERR1769447_8481 ERR1769447_8483 ERR1769447_8505 ERR1769447_8524 ERR1769447_8526 ERR1769447_8537 ERR1769447_8539 ERR1769447_8546 ERR1769447_8555 ERR1769447_8582 ERR1769447_8589 ERR1769447_8604 ERR1769447_8605 ERR1769447_8624 ERR1769447_8636 ERR1769447_8639 ERR1769447_8650 ERR1769447_8672 ERR1769447_8673 ERR1769447_8707 ERR1769447_8711 ERR1769447_8717 ERR1769447_8719 ERR1769447_8722 ERR1769447_8743 ERR1769447_8763 ERR1769447_8773 ERR1769447_8778 ERR1769447_8785 ERR1769447_8786 ERR1769447_8788 ERR1769447_8808 ERR1769447_8816 ERR1769447_8818 ERR1769447_8839 ERR1769447_8844 ERR1769447_8853 ERR1769447_8871 ERR1769447_8874 ERR1769447_8875 ERR1769447_8877 ERR1769447_8891 ERR1769447_8894 ERR1769447_8897 ERR1769447_8899 ERR1769447_8903 ERR1769447_8907 ERR1769447_8909 ERR1769447_8910 ERR1769447_8928 ERR1769447_8933 ERR1769447_8943 ERR1769447_8953 ERR1769447_8961 ERR1769447_8986 ERR1769447_8994 ERR1769447_9003 ERR1769447_9013 ERR1769447_9018 ERR1769447_9056 ERR1769447_9066 ERR1769447_9070 ERR1769447_9085 ERR1769447_9088 ERR1769447_9096 ERR1769447_9100 ERR1769447_9105 ERR1769447_9113 ERR1769447_9114 ERR1769447_9128 ERR1769447_9157 ERR1769447_9168 ERR1769447_9174 ERR1769447_9178 ERR1769447_9188 ERR1769447_9190 ERR1769447_9210 ERR1769447_9217 ERR1769447_9221 ERR1769447_9246 ERR1769447_9257 ERR1769447_9268 ERR1769447_9269 ERR1769447_9280 ERR1769447_9288 ERR1769447_9291 ERR1769447_9295 ERR1769447_9296 ERR1769447_9300 ERR1769447_9301 ERR1769447_9307 ERR1769447_9311 ERR1769447_9323 ERR1769447_9328 ERR1769447_9329 ERR1769447_9335 ERR1769447_9345 ERR1769447_9348 ERR1769447_9352 ERR1769447_9366 ERR1769447_9368 ERR1769447_9369 ERR1769447_9384 ERR1769447_9389 ERR1769447_9390 ERR1769447_9391 ERR1769447_9413 ERR1769447_9422 ERR1769447_9428 ERR1769447_9430 ERR1769447_9446 ERR1769447_9453 ERR1769447_9462 ERR1769447_9477 ERR1769447_9493 ERR1769447_9497 ERR1769447_9498 ERR1769447_9506 ERR1769447_9507 ERR1769447_9511 ERR1769447_9519 ERR1769447_9549 ERR1769447_9551 ERR1769447_9557 ERR1769447_9560 ERR1769447_9561 ERR1769447_9566 ERR1769447_9574 ERR1769447_9595 ERR1769447_9598 ERR1769447_9630 ERR1769447_9634 ERR1769447_9635 ERR1769447_9639 ERR1769447_9646 ERR1769447_9648 ERR1769447_9649 ERR1769447_9677 ERR1769447_9706 ERR1769447_9709 ERR1769447_9728 ERR1769447_9730 ERR1769447_9740 ERR1769447_9744 ERR1769447_9753 ERR1769447_9770 ERR1769447_9789 ERR1769447_9792 ERR1769447_9802 ERR1769447_9812 ERR1769447_9814 ERR1769447_9818 ERR1769447_9840 ERR1769447_9848 ERR1769447_9863 ERR1769447_9865 ERR1769447_9874 ERR1769447_9879 ERR1769447_9891 ERR1769447_9892 ERR1769447_9904 ERR1769447_9930 ERR1769447_9937 ERR1769447_9938 ERR1769447_9944 ERR1769447_9945 ERR1769447_9953 ERR1769447_9958 ERR1769447_9961 ERR1769447_9965 ERR1769447_10001 ERR1769447_10003 ERR1769447_10011 ERR1769447_10017 ERR1769447_10025 ERR1769447_10026 ERR1769447_10031 ERR1769447_10032 ERR1769447_10035 ERR1769447_10053 ERR1769447_10066 ERR1769447_10070 ERR1769447_10072 ERR1769447_10076 ERR1769447_10088 ERR1769447_10092 ERR1769447_10110 ERR1769447_10128 ERR1769447_10129 ERR1769447_10138 ERR1769447_10161 ERR1769447_10178 ERR1769447_10179 ERR1769447_10188 ERR1769447_10213 ERR1769447_10246 ERR1769447_10251 ERR1769447_10299 ERR1769447_10307 ERR1769447_10318 ERR1769447_10343 ERR1769447_10348 ERR1769447_10364 ERR1769447_10368 ERR1769447_10381 ERR1769447_10398 ERR1769447_10405 ERR1769447_10408 ERR1769447_10409 ERR1769447_10415 ERR1769447_10429 ERR1769447_10433 ERR1769447_10460 ERR1769447_10461 ERR1769447_10463 ERR1769447_10464 ERR1769447_10469 ERR1769447_10495 ERR1769447_10514 ERR1769447_10533 ERR1769447_10537 ERR1769447_10543 ERR1769447_10556 ERR1769447_10559 ERR1769447_10563 ERR1769447_10565 ERR1769447_10572 ERR1769447_10583 ERR1769447_10594 ERR1769447_10599 ERR1769447_10610 ERR1769447_10617 ERR1769447_10622 ERR1769447_10633 ERR1769447_10645 ERR1769447_10653 ERR1769447_10659 ERR1769447_10677 ERR1769447_10691 ERR1769447_10699 ERR1769447_10702 ERR1769447_10719 ERR1769447_10722 ERR1769447_10731 ERR1769447_10732 ERR1769447_10741 ERR1769447_10742 ERR1769447_10746 ERR1769447_10757 ERR1769447_10763 ERR1769447_10764 ERR1769447_10770 ERR1769447_10771 ERR1769447_10776 ERR1769447_10797 ERR1769447_10827 ERR1769447_10828 ERR1769447_10835 ERR1769447_10844 ERR1769447_10848 ERR1769447_10849 ERR1769447_10865 ERR1769447_10867 ERR1769447_10875 ERR1769447_10890 ERR1769447_10905 ERR1769447_10912 ERR1769447_10920 ERR1769447_10923 ERR1769447_10935 ERR1769447_10938 ERR1769447_10945 ERR1769447_10949 ERR1769447_10950 ERR1769447_10971 ERR1769447_10974 ERR1769447_10979 ERR1769447_10984 ERR1769447_11002 ERR1769447_11039 ERR1769447_11042 ERR1769447_11047 ERR1769447_11055 ERR1769447_11070 ERR1769447_11074 ERR1769447_11079 ERR1769447_11087 ERR1769447_11104 ERR1769447_11113 ERR1769447_11135 ERR1769447_11136 ERR1769447_11148 ERR1769447_11149 ERR1769447_11157 ERR1769447_11169 ERR1769447_11177 ERR1769447_11185 ERR1769447_11229 ERR1769447_11230 ERR1769447_11234 ERR1769447_11240 ERR1769447_11246 ERR1769447_11254 ERR1769447_11255 ERR1769447_11266 ERR1769447_11282 ERR1769447_11293 ERR1769447_11300 ERR1769447_11303 ERR1769447_11308 ERR1769447_11312 ERR1769447_11313 ERR1769447_11316 ERR1769447_11318 ERR1769447_11334 ERR1769447_11349 ERR1769447_11358 ERR1769447_11359 ERR1769447_11373 ERR1769447_11374 ERR1769447_11378 ERR1769447_11384 ERR1769447_11390 ERR1769447_11396 ERR1769447_11398 ERR1769447_11399 ERR1769447_11431 ERR1769447_11447 ERR1769447_11459 ERR1769447_11463 ERR1769447_11464 ERR1769447_11467 ERR1769447_11468 ERR1769447_11473 ERR1769447_11476 ERR1769447_11506 ERR1769447_11514 ERR1769447_11522 ERR1769447_11528 ERR1769447_11542 ERR1769447_11551 ERR1769447_11565 ERR1769447_11569 ERR1769447_11590 ERR1769447_11624 ERR1769447_11636 ERR1769447_11647 ERR1769447_11675 ERR1769447_11678 ERR1769447_11703 ERR1769447_11710 ERR1769447_11720 ERR1769447_11744 ERR1769447_11756 ERR1769447_11778 ERR1769447_11796 ERR1769447_11808 ERR1769447_11824 ERR1769447_11826 ERR1769447_11857 ERR1769447_11860 ERR1769447_11889 ERR1769447_11893 ERR1769447_11898 ERR1769447_11901 ERR1769447_11905 ERR1769447_11917 ERR1769447_11929 ERR1769447_11937 ERR1769447_11952 ERR1769447_11953 ERR1769447_11956 ERR1769447_11959 ERR1769447_11963 ERR1769447_11967 ERR1769447_11968 ERR1769447_11987 ERR1769447_12010 ERR1769447_12017 ERR1769447_12029 ERR1769447_12045 ERR1769447_12048 ERR1769447_12052 ERR1769447_12054 ERR1769447_12070 ERR1769447_12072 ERR1769447_12078 ERR1769447_12085 ERR1769447_12093 ERR1769447_12117 ERR1769447_12125 ERR1769447_12126 ERR1769447_12150 ERR1769447_12152 ERR1769447_12153 ERR1769447_12164 ERR1769447_12165 ERR1769447_12176 ERR1769447_12185 ERR1769447_12207 ERR1769447_12211 ERR1769447_12223 ERR1769447_12228 ERR1769447_12230 ERR1769447_12247 ERR1769447_12252 ERR1769447_12254 ERR1769447_12258 ERR1769447_12263 ERR1769447_12265 ERR1769447_12266 ERR1769447_12273 ERR1769447_12285 ERR1769447_12297 ERR1769447_12320 ERR1769447_12325 ERR1769447_12334 ERR1769447_12351 ERR1769447_12352 ERR1769447_12363 ERR1769447_12377 ERR1769447_12383 ERR1769447_12385 ERR1769447_12394 ERR1769447_12396 ERR1769447_12419 ERR1769447_12429 ERR1769447_12439 ERR1769447_12454 ERR1769447_12460 ERR1769447_12462 ERR1769447_12465 ERR1769447_12475 ERR1769447_12478 ERR1769447_12481 ERR1769447_12483 ERR1769447_12509 ERR1769447_12511 ERR1769447_12512 ERR1769447_12527 ERR1769447_12544 ERR1769447_12554 ERR1769447_12568 ERR1769447_12571 ERR1769447_12574 ERR1769447_12580 ERR1769447_12581 ERR1769447_12583 ERR1769447_12597 ERR1769447_12604 ERR1769447_12623 ERR1769447_12641 ERR1769447_12642 ERR1769447_12648 ERR1769447_12651 ERR1769447_12652 ERR1769447_12673 ERR1769447_12701 ERR1769447_12718 ERR1769447_12719 ERR1769447_12757 ERR1769447_12861 ERR1769447_12881 ERR1769447_12882 ERR1769447_12900 ERR1769447_12904 ERR1769447_12913 ERR1769447_12914 ERR1769447_12928 ERR1769447_12930 ERR1769447_12940 ERR1769447_12948 ERR1769447_12949 ERR1769447_12950 ERR1769447_12970 ERR1769447_12984 ERR1769447_12991 ERR1769447_12999 ERR1769447_13016 ERR1769447_13027 ERR1769447_13031 ERR1769447_13049 ERR1769447_13055 ERR1769447_13056 ERR1769447_13061 ERR1769447_13067 ERR1769447_13083 ERR1769447_13101 ERR1769447_13111 ERR1769447_13118 ERR1769447_13123 ERR1769447_13145 ERR1769447_13160 ERR1769447_13171 ERR1769447_13182 ERR1769447_13183 ERR1769447_13188 ERR1769447_13190 ERR1769447_13193 ERR1769447_13196 ERR1769447_13197 ERR1769447_13206 ERR1769447_13221 ERR1769447_13227 ERR1769447_13249 ERR1769447_13250 ERR1769447_13255 ERR1769447_13268 ERR1769447_13271 ERR1769447_13297 ERR1769447_13306 ERR1769447_13307 ERR1769447_13309 ERR1769447_13311 ERR1769447_13316 ERR1769447_13318 ERR1769447_13323 ERR1769447_13324 ERR1769447_13334 ERR1769447_13348 ERR1769447_13356 ERR1769447_13371 ERR1769447_13373 ERR1769447_13375 ERR1769447_13402 ERR1769447_13438 ERR1769447_13449 ERR1769447_13461 ERR1769447_13466 ERR1769447_13484 ERR1769447_13496 ERR1769447_13507 ERR1769447_13517 ERR1769447_13518 ERR1769447_13520 ERR1769447_13524 ERR1769447_13543 ERR1769447_13544 ERR1769447_13546 ERR1769447_13549 ERR1769447_13576 ERR1769447_13610 ERR1769447_13615 ERR1769447_13623 ERR1769447_13636 ERR1769447_13648 ERR1769447_13660 ERR1769447_13672 ERR1769447_13694 ERR1769447_13697 ERR1769447_13702 ERR1769447_13703 ERR1769447_13705 ERR1769447_13713 ERR1769447_13725 ERR1769447_13729 ERR1769447_13744 ERR1769447_13761 ERR1769447_13763 ERR1769447_13788 ERR1769447_13793 ERR1769447_13804 ERR1769447_13807 ERR1769447_13814 ERR1769447_13818 ERR1769447_13827 ERR1769447_13834 ERR1769447_13836 ERR1769447_13847 ERR1769447_13850 ERR1769447_13864 ERR1769447_13892 ERR1769447_13894 ERR1769447_13895 ERR1769447_13898 ERR1769447_13921 ERR1769447_13922 ERR1769447_13923 ERR1769447_13936 ERR1769447_13944 ERR1769447_13953 ERR1769447_13967 ERR1769447_13972 ERR1769447_13974 ERR1769447_13989 ERR1769447_13996 ERR1769447_13999 ERR1769447_14006 ERR1769447_14009 ERR1769447_14036 ERR1769447_14075 ERR1769447_14084 ERR1769447_14086 ERR1769447_14091 ERR1769447_14098 ERR1769447_14111 ERR1769447_14123 ERR1769447_14124 ERR1769447_14125 ERR1769447_14147 ERR1769447_14149 ERR1769447_14160 ERR1769447_14165 ERR1769447_14175 ERR1769447_14176 ERR1769447_14188 ERR1769447_14194 ERR1769447_14195 ERR1769447_14204 ERR1769447_14209 ERR1769447_14221 ERR1769447_14228 ERR1769447_14249 ERR1769447_14255 ERR1769447_14256 ERR1769447_14271 ERR1769447_14274 ERR1769447_14321 ERR1769447_14330 ERR1769447_14350 ERR1769447_14383 ERR1769447_14395 ERR1769447_14397 ERR1769447_14427 ERR1769447_14434 ERR1769447_14452 ERR1769447_14453 ERR1769447_14459 ERR1769447_14470 ERR1769447_14485 ERR1769447_14489 ERR1769447_14493 ERR1769447_14494 ERR1769447_14498 ERR1769447_14502 ERR1769447_14510 ERR1769447_14513 ERR1769447_14528 ERR1769447_14532 ERR1769447_14534 ERR1769447_14547 ERR1769447_14548 ERR1769447_14575 ERR1769447_14592 ERR1769447_14594 ERR1769447_14599 ERR1769447_14606 ERR1769447_14609 ERR1769447_14689 ERR1769447_14718 ERR1769447_14725 ERR1769447_14728 ERR1769447_14743 ERR1769447_14744 ERR1769447_14749 ERR1769447_14752 ERR1769447_14755 ERR1769447_14764 ERR1769447_14767 ERR1769447_14769 ERR1769447_14771 ERR1769447_14783 ERR1769447_14789 ERR1769447_14793 ERR1769447_14796 ERR1769447_14797 ERR1769447_14803 ERR1769447_14826 ERR1769447_14830 ERR1769447_14832 ERR1769447_14833 ERR1769447_14834 ERR1769447_14847 ERR1769447_14848 ERR1769447_14863 ERR1769447_14867 ERR1769447_14871 ERR1769447_14877 ERR1769447_14885 ERR1769447_14887 ERR1769447_14892 ERR1769447_14918 ERR1769447_14937 ERR1769447_14942 ERR1769447_14952 ERR1769447_14954 ERR1769447_14955 ERR1769447_14967 ERR1769447_14977 ERR1769447_14980 ERR1769447_14999 ERR1769447_15007 ERR1769447_15016 ERR1769447_15038 ERR1769447_15043 ERR1769447_15055 ERR1769447_15068 ERR1769447_15085 ERR1769447_15090 ERR1769447_15092 ERR1769447_15120 ERR1769447_15123 ERR1769447_15155 ERR1769447_15169 ERR1769447_15208 ERR1769447_15231 ERR1769447_15233 ERR1769447_15235 ERR1769447_15249 ERR1769447_15263 ERR1769447_15266 ERR1769447_15281 ERR1769447_15295 ERR1769447_15308 ERR1769447_15311 ERR1769447_15318 ERR1769447_15335 ERR1769447_15339 ERR1769447_15346 ERR1769447_15367 ERR1769447_15378 ERR1769447_15390 ERR1769447_15402 ERR1769447_15405 ERR1769447_15420 ERR1769447_15422 ERR1769447_15428 ERR1769447_15442 ERR1769447_15455 ERR1769447_15474 ERR1769447_15490 ERR1769447_15496 ERR1769447_15502 ERR1769447_15509 ERR1769447_15514 ERR1769447_15523 ERR1769447_15524 ERR1769447_15528 ERR1769447_15545 ERR1769447_15547 ERR1769447_15548 ERR1769447_15562 ERR1769447_15563 ERR1769447_15580 ERR1769447_15583 ERR1769447_15596 ERR1769447_15601 ERR1769447_15608 ERR1769447_15616 ERR1769447_15630 ERR1769447_15658 ERR1769447_15665 ERR1769447_15687 ERR1769447_15700 ERR1769447_15745 ERR1769447_15749 ERR1769447_15768 ERR1769447_15774 ERR1769447_15798 ERR1769447_15805 ERR1769447_15816 ERR1769447_15821 ERR1769447_15838 ERR1769447_15839 ERR1769447_15843 ERR1769447_15846 ERR1769447_15850 ERR1769447_15865 ERR1769447_15866 ERR1769447_15874 ERR1769447_15875 ERR1769447_15884 ERR1769447_15908 ERR1769447_15909 ERR1769447_15910 ERR1769447_15926 ERR1769447_15938 ERR1769447_15941 ERR1769447_15950 ERR1769447_15953 ERR1769447_15969 ERR1769447_15972 ERR1769447_15988 ERR1769447_16012 ERR1769447_16022 ERR1769447_16037 ERR1769447_16045 ERR1769447_16048 ERR1769447_16069 ERR1769447_16070 ERR1769447_16081 ERR1769447_16083 ERR1769447_16102 ERR1769447_16111 ERR1769447_16118 ERR1769447_16138 ERR1769447_16144 ERR1769447_16147 ERR1769447_16168 ERR1769447_16175 ERR1769447_16180 ERR1769447_16186 ERR1769447_16197 ERR1769447_16210 ERR1769447_16219 ERR1769447_16255 ERR1769447_16258 ERR1769447_16282 ERR1769447_16283 ERR1769447_16285 ERR1769447_16293 ERR1769447_16294 ERR1769447_16308 ERR1769447_16338 ERR1769447_16350 ERR1769447_16367 ERR1769447_16384 ERR1769447_16385 ERR1769447_16396 ERR1769447_16401 ERR1769447_16407 ERR1769447_16434 ERR1769447_16453 ERR1769447_16482 ERR1769447_16504 ERR1769447_16508 ERR1769447_16520 ERR1769447_16524 ERR1769447_16541 ERR1769447_16545 ERR1769447_16546 ERR1769447_16552 ERR1769447_16571 ERR1769447_16578 ERR1769447_16595 ERR1769447_16608 ERR1769447_16643 ERR1769447_16644 ERR1769447_16648 ERR1769447_16649 ERR1769447_16667 ERR1769447_16679 ERR1769447_16681 ERR1769447_16682 ERR1769447_16703 ERR1769447_16706 ERR1769447_16730 ERR1769447_16733 ERR1769447_16735 ERR1769447_16746 ERR1769447_16754 ERR1769447_16756 ERR1769447_16764 ERR1769447_16772 ERR1769447_16790 ERR1769447_16799 ERR1769447_16811 ERR1769447_16813 ERR1769447_16835 ERR1769447_16836 ERR1769447_16840 ERR1769447_16841 ERR1769447_16856 ERR1769447_16864 ERR1769447_16878 ERR1769447_16880 ERR1769447_16892 ERR1769447_16894 ERR1769447_16895 ERR1769447_16899 ERR1769447_16901 ERR1769447_16916 ERR1769447_16924 ERR1769447_16933 ERR1769447_16941 ERR1769447_16952 ERR1769447_16967 ERR1769447_16971 ERR1769447_16972 ERR1769447_16982 ERR1769447_17000 ERR1769447_17007 ERR1769447_17022 ERR1769447_17048 ERR1769447_17049 ERR1769447_17073 ERR1769447_17078 ERR1769447_17099 ERR1769447_17100 ERR1769447_17105 ERR1769447_17116 ERR1769447_17120 ERR1769447_17141 ERR1769447_17157 ERR1769447_17202 ERR1769447_17222 ERR1769447_17236 ERR1769447_17239 ERR1769447_17240 ERR1769447_17241 ERR1769447_17252 ERR1769447_17256 ERR1769447_17264 ERR1769447_17270 ERR1769447_17275 ERR1769447_17288 ERR1769447_17289 ERR1769447_17292 ERR1769447_17298 ERR1769447_17299 ERR1769447_17302 ERR1769447_17317 ERR1769447_17319 ERR1769447_17332 ERR1769447_17350 ERR1769447_17353 ERR1769447_17365 ERR1769447_17367 ERR1769447_17369 ERR1769447_17378 ERR1769447_17382 ERR1769447_17409 ERR1769447_17460 ERR1769447_17483 ERR1769447_17489 ERR1769447_17498 ERR1769447_17500 ERR1769447_17518 ERR1769447_17530 ERR1769447_17535 ERR1769447_17536 ERR1769447_17552 ERR1769447_17554 ERR1769447_17556 ERR1769447_17566 ERR1769447_17572 ERR1769447_17597 ERR1769447_17613 ERR1769447_17619 ERR1769447_17635 ERR1769447_17645 ERR1769447_17654 ERR1769447_17708 ERR1769447_17746 ERR1769447_17784 ERR1769447_17944 ERR1769447_17966 ERR1769447_18131 ERR1769447_18136 ERR1769447_18142 ERR1769447_18225 ERR1769447_18295 ERR1769447_18396 ERR1769447_18548 ERR1769447_18594 ERR1769447_18638 ERR1769447_18718 ERR1769447_18813 ERR1769447_18826 ERR1769447_18848 ERR1769447_18993 ERR1769447_19006 ERR1769447_19162 ERR1769447_19242 ERR1769447_19247 ERR1769447_19278 ERR1769447_19346 ERR1769447_19380 ERR1769447_19387 ERR1769447_19412 ERR1769447_19445 ERR1769447_19455 ERR1769447_19502 ERR1769447_19600 ERR1769447_19624 ERR1769447_19717 ERR1769447_19743 ERR1769447_19802 ERR1769447_19818 ERR1769447_19975 ERR1769447_19976 ERR1769447_19995 ERR1769447_20055 ERR1769447_20222 ERR1769447_20324 ERR1769447_20346 ERR1769447_20398 ERR1769447_20407 ERR1769447_20480 ERR1769447_20491 ERR1769447_20765 ERR1769447_20778 ERR1769447_20860 ERR1769447_20953 ERR1769447_21022 ERR1769447_21116 ERR1769447_21138 ERR1769447_21197 ERR1769447_21390 ERR1769447_21399 ERR1769447_21427 ERR1769447_21431 ERR1769447_21476 ERR1769447_21504 ERR1769447_21538 ERR1769447_21676 ERR1769447_21870 ERR1769447_21897 ERR1769447_21903 ERR1769447_21911 ERR1769447_22070 ERR1769447_22195 ERR1769447_22220 ERR1769447_22289 ERR1769447_22441 ERR1769447_22448 ERR1769447_22503 ERR1769447_22540 ERR1769447_22577 ERR1769447_22801 ERR1769447_22880 ERR1769447_23113 ERR1769447_23145 ERR1769447_23257 ERR1769447_23349 ERR1769447_23358 ERR1769447_23392 ERR1769447_23633 ERR1769447_23689 ERR1769447_23795 ERR1769447_23857 ERR1769447_23964 ERR1769447_24029 ERR1769447_24082 ERR1769447_24271 ERR1769447_24329 ERR1769447_24411 ERR1769447_24496 ERR1769447_24505 ERR1769447_24585 ERR1769447_24605 ERR1769447_24646 ERR1769447_24650 ERR1769447_24664 ERR1769447_24727 ERR1769447_24812 ERR1769447_24817 ERR1769447_24963 ERR1769447_25278 ERR1769447_25297 ERR1769447_25716 ERR1769447_25780 ERR1769447_25816 ERR1769447_25836 ERR1769447_26090 ERR1769447_26164 ERR1769447_26176 ERR1769447_26210 ERR1769447_26232 ERR1769447_26388 ERR1769447_26396 ERR1769447_26427 ERR1769447_26441 ERR1769447_26459 ERR1769447_26461 ERR1769447_26464 ERR1769447_26477 ERR1769447_26498 ERR1769447_26512 ERR1769447_26528 ERR1769447_26536 ERR1769447_26558 ERR1769447_26569 ERR1769447_26573 ERR1769447_26577 ERR1769447_26578 ERR1769447_26592 ERR1769447_26596 ERR1769447_26612 ERR1769447_26625 ERR1769447_26626 ERR1769447_26638 ERR1769447_26647 ERR1769447_26648 ERR1769447_26671 ERR1769447_26682 ERR1769447_26700 ERR1769447_26708 ERR1769447_26721 ERR1769447_26729 ERR1769447_26734 ERR1769447_26752 ERR1769447_26753 ERR1769447_26756 ERR1769447_26760 ERR1769447_26761 ERR1769447_26771 ERR1769447_26791 ERR1769447_26803 ERR1769447_26809 ERR1769447_26841 ERR1769447_26870 ERR1769447_26873 ERR1769447_26876 ERR1769447_26877 ERR1769447_26878 ERR1769447_26884 ERR1769447_26885 ERR1769447_26886 ERR1769447_26890 ERR1769447_26901 ERR1769447_26917 ERR1769447_26924 ERR1769447_26929 ERR1769447_26930 ERR1769447_26946 ERR1769447_26971 ERR1769447_27003 ERR1769447_27009 ERR1769447_27016 ERR1769447_27017 ERR1769447_27020 ERR1769447_27032 ERR1769447_27065 ERR1769447_27085 ERR1769447_27099 ERR1769447_27126 ERR1769447_27130 ERR1769447_27135 ERR1769447_27165 ERR1769447_27183 ERR1769447_27184 ERR1769447_27198 ERR1769447_27199 ERR1769447_27204 ERR1769447_27232 ERR1769447_27234 ERR1769447_27241 ERR1769447_27253 ERR1769447_27254 ERR1769447_27284 ERR1769447_27286 ERR1769447_27299 ERR1769447_27304 ERR1769447_27329 ERR1769447_27338 ERR1769447_27342 ERR1769447_27345 ERR1769447_27346 ERR1769447_27348 ERR1769447_27351 ERR1769447_27353 ERR1769447_27354 ERR1769447_27361 ERR1769447_27384 ERR1769447_27394 ERR1769447_27399 ERR1769447_27422 ERR1769447_27440 ERR1769447_27441 ERR1769447_27460 ERR1769447_27461 ERR1769447_27467 ERR1769447_27472 ERR1769447_27480 ERR1769447_27494 ERR1769447_27496 ERR1769447_27498 ERR1769447_27509 ERR1769447_27520 ERR1769447_27532 ERR1769447_27533 ERR1769447_27538 ERR1769447_27539 ERR1769447_27546 ERR1769447_27549 ERR1769447_27563 ERR1769447_27566 ERR1769447_27570 ERR1769447_27571 ERR1769447_27613 ERR1769447_27620 ERR1769447_27623 ERR1769447_27641 ERR1769447_27643 ERR1769447_27654 ERR1769447_27655 ERR1769447_27666 ERR1769447_27693 ERR1769447_27706 ERR1769447_27717 ERR1769447_27724 ERR1769447_27733 ERR1769447_27754 ERR1769447_27758 ERR1769447_27770 ERR1769447_27785 ERR1769447_27793 ERR1769447_27829 ERR1769447_27839 ERR1769447_27845 ERR1769447_27853 ERR1769447_27855 ERR1769447_27871 ERR1769447_27903 ERR1769447_27911 ERR1769447_27914 ERR1769447_27916 ERR1769447_27918 ERR1769447_27921 ERR1769448_6 ERR1769448_7 ERR1769448_12 ERR1769448_51 ERR1769448_69 ERR1769448_73 ERR1769448_81 ERR1769448_91 ERR1769448_100 ERR1769448_116 ERR1769448_128 ERR1769448_162 ERR1769448_166 ERR1769448_170 ERR1769448_175 ERR1769448_176 ERR1769448_179 ERR1769448_182 ERR1769448_193 ERR1769448_232 ERR1769448_237 ERR1769448_290 ERR1769448_296 ERR1769448_298 ERR1769448_301 ERR1769448_303 ERR1769448_304 ERR1769448_326 ERR1769448_341 ERR1769448_378 ERR1769448_403 ERR1769448_409 ERR1769448_411 ERR1769448_416 ERR1769448_424 ERR1769448_438 ERR1769448_439 ERR1769448_446 ERR1769448_459 ERR1769448_465 ERR1769448_470 ERR1769448_476 ERR1769448_477 ERR1769448_496 ERR1769448_497 ERR1769448_506 ERR1769448_521 ERR1769448_541 ERR1769448_544 ERR1769448_560 ERR1769448_561 ERR1769448_566 ERR1769448_570 ERR1769448_603 ERR1769448_615 ERR1769448_668 ERR1769448_678 ERR1769448_679 ERR1769448_707 ERR1769448_708 ERR1769448_772 ERR1769448_797 ERR1769448_820 ERR1769448_823 ERR1769448_854 ERR1769448_867 ERR1769448_892 ERR1769448_893 ERR1769448_905 ERR1769448_982 ERR1769448_984 ERR1769448_1027 ERR1769448_1040 ERR1769448_1078 ERR1769448_1086 ERR1769448_1104 ERR1769448_1105 ERR1769448_1112 ERR1769448_1118 ERR1769448_1131 ERR1769448_1133 ERR1769448_1134 ERR1769448_1162 ERR1769448_1173 ERR1769448_1176 ERR1769448_1180 ERR1769448_1196 ERR1769448_1231 ERR1769448_1269 ERR1769448_1313 ERR1769448_1326 ERR1769448_1344 ERR1769448_1351 ERR1769448_1363 ERR1769448_1374 ERR1769448_1414 ERR1769448_1428 ERR1769448_1448 ERR1769448_1464 ERR1769448_1469 ERR1769448_1472 ERR1769448_1473 ERR1769448_1482 ERR1769448_1495 ERR1769448_1496 ERR1769448_1545 ERR1769448_1554 ERR1769448_1561 ERR1769448_1564 ERR1769448_1625 ERR1769448_1639 ERR1769448_1674 ERR1769448_1678 ERR1769448_1688 ERR1769448_1714 ERR1769448_1720 ERR1769448_1722 ERR1769448_1725 ERR1769448_1726 ERR1769448_1760 ERR1769448_1767 ERR1769448_1768 ERR1769448_1773 ERR1769448_1792 ERR1769448_1804 ERR1769448_1835 ERR1769448_1845 ERR1769448_1846 ERR1769448_1847 ERR1769448_1863 ERR1769448_1878 ERR1769448_1885 ERR1769448_1891 ERR1769448_1896 ERR1769448_1929 ERR1769448_1931 ERR1769448_1932 ERR1769448_1933 ERR1769448_1954 ERR1769448_1960 ERR1769448_1964 ERR1769448_1966 ERR1769448_1985 ERR1769448_1992 ERR1769448_2002 ERR1769448_2007 ERR1769448_2026 ERR1769448_2043 ERR1769448_2056 ERR1769448_2066 ERR1769448_2074 ERR1769448_2078 ERR1769448_2139 ERR1769448_2174 ERR1769448_2202 ERR1769448_2214 ERR1769448_2254 ERR1769448_2265 ERR1769448_2266 ERR1769448_2301 ERR1769448_2305 ERR1769448_2310 ERR1769448_2315 ERR1769448_2329 ERR1769448_2331 ERR1769448_2341 ERR1769448_2351 ERR1769448_2369 ERR1769448_2378 ERR1769448_2389 ERR1769448_2399 ERR1769448_2407 ERR1769448_2409 ERR1769448_2428 ERR1769448_2446 ERR1769448_2458 ERR1769448_2503 ERR1769448_2509 ERR1769448_2511 ERR1769448_2516 ERR1769448_2528 ERR1769448_2530 ERR1769448_2538 ERR1769448_2546 ERR1769448_2547 ERR1769448_2553 ERR1769448_2556 ERR1769448_2634 ERR1769448_2676 ERR1769448_2752 ERR1769448_2774 ERR1769448_2776 ERR1769448_2787 ERR1769448_2800 ERR1769448_2803 ERR1769448_2822 ERR1769448_2856 ERR1769448_2879 ERR1769448_2882 ERR1769448_2893 ERR1769448_2895 ERR1769448_2919 ERR1769448_2928 ERR1769448_2946 ERR1769448_2954 ERR1769448_2972 ERR1769448_2988 ERR1769448_2989 ERR1769448_2990 ERR1769448_3033 ERR1769448_3036 ERR1769448_3045 ERR1769448_3073 ERR1769448_3113 ERR1769448_3118 ERR1769448_3124 ERR1769448_3142 ERR1769448_3158 ERR1769448_3181 ERR1769448_3210 ERR1769448_3220 ERR1769448_3237 ERR1769448_3250 ERR1769448_3256 ERR1769448_3304 ERR1769448_3305 ERR1769448_3313 ERR1769448_3318 ERR1769448_3326 ERR1769448_3327 ERR1769448_3330 ERR1769448_3336 ERR1769448_3339 ERR1769448_3340 ERR1769448_3350 ERR1769448_3362 ERR1769448_3376 ERR1769448_3377 ERR1769448_3378 ERR1769448_3400 ERR1769448_3410 ERR1769448_3411 ERR1769448_3413 ERR1769448_3415 ERR1769448_3444 ERR1769448_3450 ERR1769448_3451 ERR1769448_3479 ERR1769448_3499 ERR1769448_3520 ERR1769448_3531 ERR1769448_3547 ERR1769448_3549 ERR1769448_3555 ERR1769448_3556 ERR1769448_3563 ERR1769448_3605 ERR1769448_3629 ERR1769448_3640 ERR1769448_3643 ERR1769448_3663 ERR1769448_3688 ERR1769448_3704 ERR1769448_3708 ERR1769448_3716 ERR1769448_3730 ERR1769448_3743 ERR1769448_3747 ERR1769448_3748 ERR1769448_3751 ERR1769448_3755 ERR1769448_3782 ERR1769448_3798 ERR1769448_3813 ERR1769448_3815 ERR1769448_3819 ERR1769448_3821 ERR1769448_3832 ERR1769448_3841 ERR1769448_3843 ERR1769448_3859 ERR1769448_3862 ERR1769448_3867 ERR1769448_3904 ERR1769448_3929 ERR1769448_3952 ERR1769448_3989 ERR1769448_3990 ERR1769448_3994 ERR1769448_4023 ERR1769448_4025 ERR1769448_4042 ERR1769448_4053 ERR1769448_4066 ERR1769448_4068 ERR1769448_4073 ERR1769448_4076 ERR1769448_4087 ERR1769448_4106 ERR1769448_4108 ERR1769448_4124 ERR1769448_4140 ERR1769448_4157 ERR1769448_4191 ERR1769448_4241 ERR1769448_4274 ERR1769448_4312 ERR1769448_4313 ERR1769448_4321 ERR1769448_4329 ERR1769448_4339 ERR1769448_4341 ERR1769448_4347 ERR1769448_4389 ERR1769448_4391 ERR1769448_4395 ERR1769448_4405 ERR1769448_4406 ERR1769448_4414 ERR1769448_4419 ERR1769448_4435 ERR1769448_4447 ERR1769448_4448 ERR1769448_4454 ERR1769448_4498 ERR1769448_4504 ERR1769448_4506 ERR1769448_4554 ERR1769448_4565 ERR1769448_4577 ERR1769448_4592 ERR1769448_4606 ERR1769448_4614 ERR1769448_4637 ERR1769448_4647 ERR1769448_4657 ERR1769448_4665 ERR1769448_4677 ERR1769448_4696 ERR1769448_4706 ERR1769448_4715 ERR1769448_4720 ERR1769448_4760 ERR1769448_4761 ERR1769448_4767 ERR1769448_4780 ERR1769448_4794 ERR1769448_4816 ERR1769448_4830 ERR1769448_4880 ERR1769448_4889 ERR1769448_4890 ERR1769448_4905 ERR1769448_4913 ERR1769448_4943 ERR1769448_4946 ERR1769448_4963 ERR1769448_4964 ERR1769448_4993 ERR1769448_5024 ERR1769448_5026 ERR1769448_5033 ERR1769448_5035 ERR1769448_5103 ERR1769448_5107 ERR1769448_5127 ERR1769448_5137 ERR1769448_5153 ERR1769448_5154 ERR1769448_5155 ERR1769448_5158 ERR1769448_5161 ERR1769448_5162 ERR1769448_5166 ERR1769448_5168 ERR1769448_5216 ERR1769448_5238 ERR1769448_5243 ERR1769448_5307 ERR1769448_5310 ERR1769448_5331 ERR1769448_5332 ERR1769448_5338 ERR1769448_5362 ERR1769448_5368 ERR1769448_5398 ERR1769448_5415 ERR1769448_5419 ERR1769448_5424 ERR1769448_5428 ERR1769448_5442 ERR1769448_5443 ERR1769448_5447 ERR1769448_5449 ERR1769448_5467 ERR1769448_5512 ERR1769448_5526 ERR1769448_5533 ERR1769448_5540 ERR1769448_5555 ERR1769448_5556 ERR1769448_5557 ERR1769448_5558 ERR1769448_5568 ERR1769448_5569 ERR1769448_5596 ERR1769448_5611 ERR1769448_5644 ERR1769448_5664 ERR1769448_5697 ERR1769448_5712 ERR1769448_5724 ERR1769448_5727 ERR1769448_5739 ERR1769448_5746 ERR1769448_5750 ERR1769448_5784 ERR1769448_5786 ERR1769448_5790 ERR1769448_5807 ERR1769448_5839 ERR1769448_5842 ERR1769448_5845 ERR1769448_5855 ERR1769448_5860 ERR1769448_5879 ERR1769448_5892 ERR1769448_5938 ERR1769448_5939 ERR1769448_5944 ERR1769448_5950 ERR1769448_5956 ERR1769448_5960 ERR1769448_5968 ERR1769448_6013 ERR1769448_6016 ERR1769448_6017 ERR1769448_6023 ERR1769448_6045 ERR1769448_6058 ERR1769448_6087 ERR1769448_6098 ERR1769448_6114 ERR1769448_6129 ERR1769448_6166 ERR1769448_6173 ERR1769448_6179 ERR1769448_6180 ERR1769448_6198 ERR1769448_6201 ERR1769448_6227 ERR1769448_6235 ERR1769448_6236 ERR1769448_6237 ERR1769448_6283 ERR1769448_6331 ERR1769448_6338 ERR1769448_6341 ERR1769448_6348 ERR1769448_6366 ERR1769448_6385 ERR1769448_6398 ERR1769448_6417 ERR1769448_6418 ERR1769448_6431 ERR1769448_6437 ERR1769448_6447 ERR1769448_6449 ERR1769448_6452 ERR1769448_6455 ERR1769448_6466 ERR1769448_6474 ERR1769448_6476 ERR1769448_6480 ERR1769448_6495 ERR1769448_6530 ERR1769448_6545 ERR1769448_6563 ERR1769448_6576 ERR1769448_6608 ERR1769448_6644 ERR1769448_6659 ERR1769448_6674 ERR1769448_6700 ERR1769448_6735 ERR1769448_6752 ERR1769448_6775 ERR1769448_6789 ERR1769448_6811 ERR1769448_6812 ERR1769448_6827 ERR1769448_6830 ERR1769448_6854 ERR1769448_6886 ERR1769448_6920 ERR1769448_6922 ERR1769448_6931 ERR1769448_6933 ERR1769448_6972 ERR1769448_6983 ERR1769448_7022 ERR1769448_7031 ERR1769448_7047 ERR1769448_7050 ERR1769448_7053 ERR1769448_7122 ERR1769448_7123 ERR1769448_7126 ERR1769448_7135 ERR1769448_7136 ERR1769448_7138 ERR1769448_7149 ERR1769448_7165 ERR1769448_7166 ERR1769448_7199 ERR1769448_7209 ERR1769448_7264 ERR1769448_7269 ERR1769448_7270 ERR1769448_7274 ERR1769448_7298 ERR1769448_7335 ERR1769448_7343 ERR1769448_7351 ERR1769448_7353 ERR1769448_7382 ERR1769448_7385 ERR1769448_7432 ERR1769448_7486 ERR1769448_7508 ERR1769448_7520 ERR1769448_7524 ERR1769448_7537 ERR1769448_7540 ERR1769448_7575 ERR1769448_7576 ERR1769448_7623 ERR1769448_7649 ERR1769448_7659 ERR1769448_7663 ERR1769448_7664 ERR1769448_7669 ERR1769448_7671 ERR1769448_7678 ERR1769448_7730 ERR1769448_7742 ERR1769448_7747 ERR1769448_7767 ERR1769448_7771 ERR1769448_7772 ERR1769448_7773 ERR1769448_7785 ERR1769448_7786 ERR1769448_7791 ERR1769448_7797 ERR1769448_7830 ERR1769448_7864 ERR1769448_7887 ERR1769448_7889 ERR1769448_7907 ERR1769448_7922 ERR1769448_7924 ERR1769448_7947 ERR1769448_7958 ERR1769448_7969 ERR1769448_7988 ERR1769448_8004 ERR1769448_8008 ERR1769448_8009 ERR1769448_8028 ERR1769448_8031 ERR1769448_8084 ERR1769448_8115 ERR1769448_8120 ERR1769448_8127 ERR1769448_8134 ERR1769448_8136 ERR1769448_8153 ERR1769448_8160 ERR1769448_8169 ERR1769448_8174 ERR1769448_8204 ERR1769448_8205 ERR1769448_8225 ERR1769448_8229 ERR1769448_8235 ERR1769448_8236 ERR1769448_8282 ERR1769448_8290 ERR1769448_8292 ERR1769448_8317 ERR1769448_8364 ERR1769448_8389 ERR1769448_8391 ERR1769448_8416 ERR1769448_8424 ERR1769448_8479 ERR1769448_8482 ERR1769448_8491 ERR1769448_8499 ERR1769448_8549 ERR1769448_8560 ERR1769448_8575 ERR1769448_8598 ERR1769448_8603 ERR1769448_8607 ERR1769448_8608 ERR1769448_8612 ERR1769448_8622 ERR1769448_8640 ERR1769448_8641 ERR1769448_8654 ERR1769448_8667 ERR1769448_8694 ERR1769448_8696 ERR1769448_8699 ERR1769448_8700 ERR1769448_8709 ERR1769448_8720 ERR1769448_8723 ERR1769448_8750 ERR1769448_8780 ERR1769448_8804 ERR1769448_8808 ERR1769448_8821 ERR1769448_8827 ERR1769448_8830 ERR1769448_8834 ERR1769448_8854 ERR1769448_8872 ERR1769448_8878 ERR1769448_8889 ERR1769448_8906 ERR1769448_8911 ERR1769448_8952 ERR1769448_8957 ERR1769448_8976 ERR1769448_8977 ERR1769448_8995 ERR1769448_9022 ERR1769448_9023 ERR1769448_9024 ERR1769448_9025 ERR1769448_9051 ERR1769448_9068 ERR1769448_9090 ERR1769448_9095 ERR1769448_9110 ERR1769448_9119 ERR1769448_9121 ERR1769448_9125 ERR1769448_9136 ERR1769448_9144 ERR1769448_9145 ERR1769448_9146 ERR1769448_9149 ERR1769448_9161 ERR1769448_9162 ERR1769448_9214 ERR1769448_9215 ERR1769448_9223 ERR1769448_9226 ERR1769448_9260 ERR1769448_9286 ERR1769448_9313 ERR1769448_9331 ERR1769448_9355 ERR1769448_9362 ERR1769448_9364 ERR1769448_9376 ERR1769448_9409 ERR1769448_9430 ERR1769448_9435 ERR1769448_9441 ERR1769448_9481 ERR1769448_9519 ERR1769448_9520 ERR1769448_9539 ERR1769448_9551 ERR1769448_9561 ERR1769448_9577 ERR1769448_9602 ERR1769448_9610 ERR1769448_9622 ERR1769448_9627 ERR1769448_9628 ERR1769448_9642 ERR1769448_9695 ERR1769448_9700 ERR1769448_9707 ERR1769448_9720 ERR1769448_9753 ERR1769448_9754 ERR1769448_9785 ERR1769448_9799 ERR1769448_9802 ERR1769448_9803 ERR1769448_9814 ERR1769448_9823 ERR1769448_9825 ERR1769448_9843 ERR1769448_9845 ERR1769448_9875 ERR1769448_9884 ERR1769448_9895 ERR1769448_9899 ERR1769448_9914 ERR1769448_9921 ERR1769448_9932 ERR1769448_9979 ERR1769448_9993 ERR1769448_9997 ERR1769448_10024 ERR1769448_10038 ERR1769448_10045 ERR1769448_10056 ERR1769448_10103 ERR1769448_10119 ERR1769448_10123 ERR1769448_10135 ERR1769448_10156 ERR1769448_10161 ERR1769448_10183 ERR1769448_10203 ERR1769448_10204 ERR1769448_10211 ERR1769448_10235 ERR1769448_10259 ERR1769448_10272 ERR1769448_10286 ERR1769448_10312 ERR1769448_10333 ERR1769448_10337 ERR1769448_10342 ERR1769448_10345 ERR1769448_10352 ERR1769448_10354 ERR1769448_10360 ERR1769448_10369 ERR1769448_10370 ERR1769448_10373 ERR1769448_10375 ERR1769448_10381 ERR1769448_10406 ERR1769448_10416 ERR1769448_10419 ERR1769448_10429 ERR1769448_10470 ERR1769448_10473 ERR1769448_10485 ERR1769448_10498 ERR1769448_10501 ERR1769448_10511 ERR1769448_10525 ERR1769448_10538 ERR1769448_10562 ERR1769448_10580 ERR1769448_10582 ERR1769448_10595 ERR1769448_10609 ERR1769448_10622 ERR1769448_10624 ERR1769448_10629 ERR1769448_10630 ERR1769448_10636 ERR1769448_10637 ERR1769448_10639 ERR1769448_10643 ERR1769448_10650 ERR1769448_10665 ERR1769448_10672 ERR1769448_10695 ERR1769448_10706 ERR1769448_10718 ERR1769448_10728 ERR1769448_10735 ERR1769448_10753 ERR1769448_10808 ERR1769448_10811 ERR1769448_10822 ERR1769448_10830 ERR1769448_10867 ERR1769448_10899 ERR1769448_10900 ERR1769448_10907 ERR1769448_10927 ERR1769448_10932 ERR1769448_10948 ERR1769448_10955 ERR1769448_10970 ERR1769448_11001 ERR1769448_11004 ERR1769448_11010 ERR1769448_11011 ERR1769448_11018 ERR1769448_11053 ERR1769448_11080 ERR1769448_11085 ERR1769448_11089 ERR1769448_11125 ERR1769448_11128 ERR1769448_11129 ERR1769448_11131 ERR1769448_11166 ERR1769448_11220 ERR1769448_11221 ERR1769448_11236 ERR1769448_11272 ERR1769448_11319 ERR1769448_11323 ERR1769448_11343 ERR1769448_11352 ERR1769448_11394 ERR1769448_11409 ERR1769448_11417 ERR1769448_11423 ERR1769448_11433 ERR1769448_11438 ERR1769448_11445 ERR1769448_11450 ERR1769448_11459 ERR1769448_11498 ERR1769448_11509 ERR1769448_11525 ERR1769448_11558 ERR1769448_11575 ERR1769448_11694 ERR1769448_11695 ERR1769448_12066 ERR1769448_12091 ERR1769448_12167 ERR1769448_12226 ERR1769448_12334 ERR1769448_12578 ERR1769448_12688 ERR1769448_12710 ERR1769448_12841 ERR1769448_13029 ERR1769448_13176 ERR1769448_13221 ERR1769448_13281 ERR1769448_13428 ERR1769448_13558 ERR1769448_13611 ERR1769448_13652 ERR1769448_13661 ERR1769448_13710 ERR1769448_13711 ERR1769448_13761 ERR1769448_13874 ERR1769448_13882 ERR1769448_14313 ERR1769448_14344 ERR1769448_14465 ERR1769448_14467 ERR1769448_14508 ERR1769448_14662 ERR1769448_14841 ERR1769448_14884 ERR1769448_14960 ERR1769448_14973 ERR1769448_15013 ERR1769448_15299 ERR1769448_15360 ERR1769448_15414 ERR1769448_15417 ERR1769448_15439 ERR1769448_15570 ERR1769448_15614 ERR1769448_15621 ERR1769448_15816 ERR1769448_16181 ERR1769448_16292 ERR1769448_16353 ERR1769448_16424 ERR1769448_16484 ERR1769448_16553 ERR1769448_16596 ERR1769448_16859 ERR1769448_16865 ERR1769448_17122 ERR1769448_17125 ERR1769448_17382 ERR1769448_17428 ERR1769448_17444 ERR1769448_17510 ERR1769448_17512 ERR1769448_17520 ERR1769448_17543 ERR1769448_17556 ERR1769448_17558 ERR1769448_17610 ERR1769448_17614 ERR1769448_17621 ERR1769448_17627 ERR1769448_17634 ERR1769448_17650 ERR1769448_17653 ERR1769448_17658 ERR1769448_17660 ERR1769448_17702 ERR1769448_17707 ERR1769448_17718 ERR1769448_17741 ERR1769448_17743 ERR1769448_17748 ERR1769448_17768 ERR1769448_17779 ERR1769448_17798 ERR1769448_17805 ERR1769448_17813 ERR1769448_17815 ERR1769448_17858 ERR1769448_17888 ERR1769448_17903 ERR1769448_17918 ERR1769448_17923 ERR1769448_17924 ERR1769448_17926 ERR1769448_17927 ERR1769448_17943 ERR1769448_17947 ERR1769448_17952 ERR1769448_17954 ERR1769448_17958 ERR1769448_18021 ERR1769448_18035 ERR1769448_18044 ERR1769448_18067 ERR1769448_18081 ERR1769448_18094 ERR1769448_18105 ERR1769448_18108 ERR1769448_18111 ERR1769448_18133 ERR1769448_18151 ERR1769448_18152 ERR1769448_18153 ERR1769448_18159 ERR1769448_18164 ERR1769448_18174 ERR1769448_18182 ERR1769448_18197 ERR1769448_18198 ERR1769448_18295 ERR1769448_18303 ERR1769448_18307 ERR1769448_18325 ERR1769448_18337 ERR1769448_18345 ERR1769448_18365 ERR1769448_18381 ERR1769448_18429 ERR1769448_18450 ERR1769448_18453 ERR1769448_18523 ERR1769448_18537 ERR1769448_18543 ERR1769448_18563 ERR1769448_18564 ERR1769448_18576 ERR1769448_18598 ERR1769448_18608 ERR1769448_18633 ERR1769448_18641 ERR1769448_18657 ERR1769448_18700 ERR1769448_18718 ERR1769448_18731 ERR1769448_18732 ERR1769448_18736 ERR1769448_18742 ERR1769448_18771 ERR1769448_18812 ERR1769448_18813 ERR1769448_18839 ERR1769448_18850 ERR1769448_18851 ERR1769448_18856 ERR1769448_18873 ERR1769448_18898 ERR1769448_18899 ERR1769448_18901 ERR1769448_18911 ERR1769448_18912 ERR1769448_18913 ERR1769448_18940 ERR1769448_18947 ERR1769448_18966 ERR1769448_18972 ERR1769448_18980 ERR1769448_19002 ERR1769448_19028 ERR1769448_19029 ERR1769448_19043 ERR1769448_19073 ERR1769448_19097 ERR1769448_19121 ERR1769448_19128 ERR1769448_19155 ERR1769448_19177 ERR1769448_19190 ERR1769448_19235 ERR1769448_19243 ERR1769448_19260 ERR1769448_19272 ERR1769448_19274 ERR1769448_19316 ERR1769448_19334 ERR1769448_19336 ERR1769448_19345 ERR1769448_19363 ERR1769448_19386 ERR1769448_19400 ERR1769448_19401 ERR1769448_19442 ERR1769448_19468 ERR1769448_19475 ERR1769448_19493 ERR1769448_19500 ERR1769448_19513 ERR1769448_19538 ERR1769448_19546 ERR1769448_19547 ERR1769448_19553 ERR1769448_19561 ERR1769448_19567 ERR1769448_19600 ERR1769448_19612 ERR1769448_19619 ERR1769448_19627 ERR1769448_19633 ERR1769448_19635 ERR1769448_19639 ERR1769448_19640 ERR1769448_19650 ERR1769448_19651 ERR1769448_19653 ERR1769448_19705 ERR1769448_19720 ERR1769448_19733 ERR1769448_19736 ERR1769448_19751 ERR1769448_19768 ERR1769448_19772 ERR1769448_19776 ERR1769448_19789 ERR1769448_19812 ERR1769448_19836 ERR1769448_19843 ERR1769448_19855 ERR1769448_19870 ERR1769448_19877 ERR1769448_19887 ERR1769448_19888 ERR1769448_19893 ERR1769448_19918 ERR1769448_19923 ERR1769448_19938 ERR1769448_19940 ERR1769448_19947 ERR1769448_19969 ERR1769448_19982 ERR1769448_19999 ERR1769448_20018 ERR1769448_20074 ERR1769448_20077 ERR1769448_20084 ERR1769448_20097 ERR1769448_20105 ERR1769448_20165 ERR1769448_20180 ERR1769448_20190 ERR1769448_20206 ERR1769448_20225 ERR1769448_20272 ERR1769448_20287 ERR1769448_20304 ERR1769448_20327 ERR1769448_20335 ERR1769448_20373 ERR1769448_20377 ERR1769448_20379 ERR1769448_20400 ERR1769448_20402 ERR1769448_20428 ERR1769448_20445 ERR1769448_20463 ERR1769448_20464 ERR1769448_20467 ERR1769448_20480 ERR1769448_20502 ERR1769448_20510 ERR1769448_20515 ERR1769448_20517 ERR1769448_20519 ERR1769448_20542 ERR1769448_20543 ERR1769448_20558 ERR1769448_20570 ERR1769448_20597 ERR1769448_20602 ERR1769448_20611 ERR1769448_20612 ERR1769448_20620 ERR1769448_20634 ERR1769448_20638 ERR1769448_20658 ERR1769448_20682 ERR1769448_20685 ERR1769448_20697 ERR1769448_20700 ERR1769448_20708 ERR1769448_20750 ERR1769448_20779 ERR1769448_20783 ERR1769448_20789 ERR1769448_20791 ERR1769448_20795 ERR1769448_20820 ERR1769448_20834 ERR1769448_20845 ERR1769448_20862 ERR1769448_20892 ERR1769448_20900 ERR1769448_20904 ERR1769448_20921 ERR1769448_20938 ERR1769448_20969 ERR1769448_20998 ERR1769448_21007 ERR1769448_21020 ERR1769448_21030 ERR1769448_21055 ERR1769448_21056 ERR1769448_21076 ERR1769448_21077 ERR1769448_21118 ERR1769448_21130 ERR1769448_21164 ERR1769448_21187 ERR1769448_21201 ERR1769448_21232 ERR1769448_21236 ERR1769448_21255 ERR1769448_21272 ERR1769448_21279 ERR1769448_21301 ERR1769448_21308 ERR1769448_21322 ERR1769448_21323 ERR1769448_21330 ERR1769448_21332 ERR1769448_21352 ERR1769448_21353 ERR1769448_21371 ERR1769448_21383 ERR1769448_21395 ERR1769448_21431 ERR1769448_21437 ERR1769448_21443 ERR1769448_21481 ERR1769448_21505 ERR1769448_21523 ERR1769448_21525 ERR1769448_21544 ERR1769448_21577 ERR1769448_21602 ERR1769448_21618 ERR1769448_21632 ERR1769448_21644 ERR1769448_21646 ERR1769448_21649 ERR1769448_21668 ERR1769448_21677 ERR1769448_21683 ERR1769448_21688 ERR1769448_21692 ERR1769448_21710 ERR1769448_21722 ERR1769448_21736 ERR1769448_21744 ERR1769448_21749 ERR1769448_21756 ERR1769448_21778 ERR1769448_21783 ERR1769448_21786 ERR1769448_21805 ERR1769448_21814 ERR1769448_21842 ERR1769448_21848 ERR1769448_21888 ERR1769448_21898 ERR1769448_21914 ERR1769448_21953 ERR1769448_21979 ERR1769448_21982 ERR1769448_21983 ERR1769448_21993 ERR1769448_21998 ERR1769448_22006 ERR1769448_22027 ERR1769448_22052 ERR1769448_22055 ERR1769448_22059 ERR1769448_22064 ERR1769448_22068 ERR1769448_22072 ERR1769448_22092 ERR1769448_22108 ERR1769448_22116 ERR1769448_22117 ERR1769448_22123 ERR1769448_22124 ERR1769448_22134 ERR1769448_22175 ERR1769448_22180 ERR1769448_22188 ERR1769448_22218 ERR1769448_22220 ERR1769448_22224 ERR1769448_22247 ERR1769448_22322 ERR1769448_22343 ERR1769448_22344 ERR1769448_22353 ERR1769448_22383 ERR1769448_22414 ERR1769448_22428 ERR1769448_22436 ERR1769448_22460 ERR1769448_22476 ERR1769448_22486 ERR1769448_22492 ERR1769448_22575 ERR1769448_22611 ERR1769448_22613 ERR1769448_22619 ERR1769448_22625 ERR1769448_22632 ERR1769448_22642 ERR1769448_22665 ERR1769448_22673 ERR1769448_22689 ERR1769448_22697 ERR1769448_22704 ERR1769448_22739 ERR1769448_22752 ERR1769448_22763 ERR1769448_22780 ERR1769448_22798 ERR1769448_22804 ERR1769448_22827 ERR1769448_22832 ERR1769448_22839 ERR1769448_22842 ERR1769448_22857 ERR1769448_22862 ERR1769448_22870 ERR1769448_22871 ERR1769448_22899 ERR1769448_22908 ERR1769448_22912 ERR1769448_22914 ERR1769448_22924 ERR1769448_22935 ERR1769448_22938 ERR1769448_22985 ERR1769448_23004 ERR1769448_23017 ERR1769448_23020 ERR1769448_23024 ERR1769448_23025 ERR1769448_23065 ERR1769448_23074 ERR1769448_23106 ERR1769448_23137 ERR1769448_23155 ERR1769448_23187 ERR1769448_23193 ERR1769448_23199 ERR1769448_23212 ERR1769448_23228 ERR1769448_23233 ERR1769448_23234 ERR1769448_23238 ERR1769448_23281 ERR1769448_23292 ERR1769448_23300 ERR1769448_23301 ERR1769448_23305 ERR1769448_23311 ERR1769448_23325 ERR1769448_23333 ERR1769448_23336 ERR1769448_23372 ERR1769448_23375 ERR1769448_23379 ERR1769448_23389 ERR1769448_23401 ERR1769448_23404 ERR1769448_23407 ERR1769448_23411 ERR1769448_23431 ERR1769448_23434 ERR1769448_23446 ERR1769448_23462 ERR1769448_23483 ERR1769448_23493 ERR1769448_23501 ERR1769448_23514 ERR1769448_23524 ERR1769448_23564 ERR1769448_23575 ERR1769448_23577 ERR1769448_23587 ERR1769448_23593 ERR1769448_23609 ERR1769448_23614 ERR1769448_23631 ERR1769448_23635 ERR1769448_23639 ERR1769448_23650 ERR1769448_23670 ERR1769448_23696 ERR1769448_23715 ERR1769448_23735 ERR1769448_23742 ERR1769448_23745 ERR1769448_23764 ERR1769448_23769 ERR1769448_23779 ERR1769448_23780 ERR1769448_23782 ERR1769448_23788 ERR1769448_23817 ERR1769448_23818 ERR1769448_23825 ERR1769448_23853 ERR1769448_23881 ERR1769448_23882 ERR1769448_23888 ERR1769448_23894 ERR1769448_23915 ERR1769448_23924 ERR1769448_23949 ERR1769448_23970 ERR1769448_23971 ERR1769448_23987 ERR1769448_24003 ERR1769448_24061 ERR1769448_24112 ERR1769448_24143 ERR1769448_24155 ERR1769448_24187 ERR1769448_24214 ERR1769448_24220 ERR1769448_24229 ERR1769448_24235 ERR1769448_24238 ERR1769448_24256 ERR1769448_24276 ERR1769448_24341 ERR1769448_24346 ERR1769448_24351 ERR1769448_24358 ERR1769448_24366 ERR1769448_24397 ERR1769448_24407 ERR1769448_24427 ERR1769448_24431 ERR1769448_24452 ERR1769448_24454 ERR1769448_24456 ERR1769448_24458 ERR1769448_24468 ERR1769448_24499 ERR1769448_24512 ERR1769448_24521 ERR1769448_24534 ERR1769448_24541 ERR1769448_24545 ERR1769448_24549 ERR1769448_24571 ERR1769448_24575 ERR1769448_24616 ERR1769448_24640 ERR1769448_24642 ERR1769448_24664 ERR1769448_24693 ERR1769448_24694 ERR1769448_24695 ERR1769448_24720 ERR1769448_24735 ERR1769448_24775 ERR1769448_24779 ERR1769448_24780 ERR1769448_24792 ERR1769448_24814 ERR1769448_24820 ERR1769448_24826 ERR1769448_24827 ERR1769448_24830 ERR1769448_24843 ERR1769448_24845 ERR1769448_24877 ERR1769448_24882 ERR1769448_24914 ERR1769448_24937 ERR1769448_24940 ERR1769448_24950 ERR1769448_24974 ERR1769448_24975 ERR1769448_24984 ERR1769448_25008 ERR1769448_25015 ERR1769448_25019 ERR1769448_25062 ERR1769448_25067 ERR1769448_25069 ERR1769448_25081 ERR1769448_25084 ERR1769448_25092 ERR1769448_25100 ERR1769448_25106 ERR1769448_25107 ERR1769448_25129 ERR1769448_25149 ERR1769448_25152 ERR1769448_25208 ERR1769448_25237 ERR1769448_25250 ERR1769448_25260 ERR1769448_25263 ERR1769448_25279 ERR1769448_25290 ERR1769448_25291 ERR1769448_25298 ERR1769448_25354 ERR1769448_25370 ERR1769448_25377 ERR1769448_25378 ERR1769448_25380 ERR1769448_25389 ERR1769448_25418 ERR1769448_25426 ERR1769448_25434 ERR1769448_25435 ERR1769448_25445 ERR1769448_25464 ERR1769448_25486 ERR1769448_25489 ERR1769448_25494 ERR1769448_25496 ERR1769448_25546 ERR1769448_25555 ERR1769448_25568 ERR1769448_25588 ERR1769448_25601 ERR1769448_25624 ERR1769448_25635 ERR1769448_25639 ERR1769448_25656 ERR1769448_25697 ERR1769448_25707 ERR1769448_25713 ERR1769448_25717 ERR1769448_25731 ERR1769448_25732 ERR1769448_25733 ERR1769448_25756 ERR1769448_25769 ERR1769448_25785 ERR1769448_25789 ERR1769448_25800 ERR1769448_25804 ERR1769448_25827 ERR1769448_25828 ERR1769448_25829 ERR1769448_25843 ERR1769448_25853 ERR1769448_25873 ERR1769448_25880 ERR1769448_25892 ERR1769448_25899 ERR1769448_25903 ERR1769448_25928 ERR1769448_25957 ERR1769448_25963 ERR1769448_25983 ERR1769448_25999 ERR1769448_26002 ERR1769448_26048 ERR1769448_26055 ERR1769448_26058 ERR1769448_26138 ERR1769448_26143 ERR1769448_26149 ERR1769448_26171 ERR1769448_26191 ERR1769448_26193 ERR1769448_26194 ERR1769448_26227 ERR1769448_26232 ERR1769448_26233 ERR1769448_26263 ERR1769448_26288 ERR1769448_26291 ERR1769448_26308 ERR1769448_26314 ERR1769448_26321 ERR1769448_26340 ERR1769448_26348 ERR1769448_26355 ERR1769448_26373 ERR1769448_26385 ERR1769448_26388 ERR1769448_26391 ERR1769448_26402 ERR1769448_26407 ERR1769448_26414 ERR1769448_26427 ERR1769448_26450 ERR1769448_26454 ERR1769448_26468 ERR1769448_26469 ERR1769448_26485 ERR1769448_26505 ERR1769448_26512 ERR1769448_26522 ERR1769448_26553 ERR1769448_26559 ERR1769448_26560 ERR1769448_26609 ERR1769448_26627 ERR1769448_26628 ERR1769448_26648 ERR1769448_26676 ERR1769448_26692 ERR1769448_26706 ERR1769448_26718 ERR1769448_26719 ERR1769448_26723 ERR1769448_26735 ERR1769448_26744 ERR1769448_26747 ERR1769448_26764 ERR1769448_26767 ERR1769448_26808 ERR1769448_26889 ERR1769448_26917 ERR1769448_26919 ERR1769448_26968 ERR1769448_26973 ERR1769448_26985 ERR1769448_27001 ERR1769448_27013 ERR1769448_27024 ERR1769448_27032 ERR1769448_27061 ERR1769448_27062 ERR1769448_27067 ERR1769448_27080 ERR1769448_27088 ERR1769448_27113 ERR1769448_27145 ERR1769448_27151 ERR1769448_27156 ERR1769448_27182 ERR1769448_27183 ERR1769448_27189 ERR1769448_27193 ERR1769448_27207 ERR1769448_27229 ERR1769448_27241 ERR1769448_27299 ERR1769448_27333 ERR1769448_27343 ERR1769448_27371 ERR1769448_27378 ERR1769448_27432 ERR1769448_27449 ERR1769448_27459 ERR1769448_27473 ERR1769448_27474 ERR1769448_27479 ERR1769448_27486 ERR1769448_27489 ERR1769448_27493 ERR1769448_27497 ERR1769448_27499 ERR1769448_27504 ERR1769448_27533 ERR1769448_27563 ERR1769448_27579 ERR1769448_27606 ERR1769448_27607 ERR1769448_27642 ERR1769448_27646 ERR1769448_27650 ERR1769448_27658 ERR1769448_27675 ERR1769448_27687 ERR1769448_27697 ERR1769448_27708 ERR1769448_27715 ERR1769448_27739 ERR1769448_27751 ERR1769448_27756 ERR1769448_27775 ERR1769448_27787 ERR1769448_27804 ERR1769448_27867 ERR1769448_27894 ERR1769449_1 ERR1769449_7 ERR1769449_50 ERR1769449_54 ERR1769449_69 ERR1769449_73 ERR1769449_74 ERR1769449_92 ERR1769449_93 ERR1769449_96 ERR1769449_105 ERR1769449_110 ERR1769449_111 ERR1769449_120 ERR1769449_128 ERR1769449_139 ERR1769449_149 ERR1769449_161 ERR1769449_166 ERR1769449_200 ERR1769449_206 ERR1769449_220 ERR1769449_253 ERR1769449_266 ERR1769449_269 ERR1769449_271 ERR1769449_284 ERR1769449_296 ERR1769449_303 ERR1769449_304 ERR1769449_314 ERR1769449_342 ERR1769449_350 ERR1769449_386 ERR1769449_397 ERR1769449_420 ERR1769449_425 ERR1769449_434 ERR1769449_443 ERR1769449_444 ERR1769449_463 ERR1769449_483 ERR1769449_501 ERR1769449_514 ERR1769449_515 ERR1769449_517 ERR1769449_523 ERR1769449_569 ERR1769449_571 ERR1769449_581 ERR1769449_595 ERR1769449_622 ERR1769449_623 ERR1769449_653 ERR1769449_662 ERR1769449_663 ERR1769449_667 ERR1769449_673 ERR1769449_677 ERR1769449_688 ERR1769449_697 ERR1769449_716 ERR1769449_722 ERR1769449_735 ERR1769449_738 ERR1769449_750 ERR1769449_751 ERR1769449_754 ERR1769449_755 ERR1769449_777 ERR1769449_798 ERR1769449_804 ERR1769449_844 ERR1769449_854 ERR1769449_856 ERR1769449_863 ERR1769449_934 ERR1769449_939 ERR1769449_942 ERR1769449_952 ERR1769449_959 ERR1769449_978 ERR1769449_979 ERR1769449_986 ERR1769449_1005 ERR1769449_1028 ERR1769449_1121 ERR1769449_1133 ERR1769449_1169 ERR1769449_1181 ERR1769449_1203 ERR1769449_1216 ERR1769449_1231 ERR1769449_1236 ERR1769449_1237 ERR1769449_1238 ERR1769449_1240 ERR1769449_1256 ERR1769449_1269 ERR1769449_1270 ERR1769449_1282 ERR1769449_1296 ERR1769449_1298 ERR1769449_1305 ERR1769449_1310 ERR1769449_1314 ERR1769449_1327 ERR1769449_1331 ERR1769449_1341 ERR1769449_1348 ERR1769449_1349 ERR1769449_1370 ERR1769449_1391 ERR1769449_1408 ERR1769449_1418 ERR1769449_1422 ERR1769449_1438 ERR1769449_1450 ERR1769449_1462 ERR1769449_1473 ERR1769449_1475 ERR1769449_1492 ERR1769449_1509 ERR1769449_1510 ERR1769449_1519 ERR1769449_1520 ERR1769449_1521 ERR1769449_1532 ERR1769449_1557 ERR1769449_1558 ERR1769449_1577 ERR1769449_1588 ERR1769449_1593 ERR1769449_1606 ERR1769449_1637 ERR1769449_1653 ERR1769449_1665 ERR1769449_1666 ERR1769449_1671 ERR1769449_1681 ERR1769449_1721 ERR1769449_1724 ERR1769449_1731 ERR1769449_1735 ERR1769449_1747 ERR1769449_1768 ERR1769449_1776 ERR1769449_1778 ERR1769449_1779 ERR1769449_1782 ERR1769449_1808 ERR1769449_1814 ERR1769449_1842 ERR1769449_1845 ERR1769449_1857 ERR1769449_1884 ERR1769449_1897 ERR1769449_1904 ERR1769449_1912 ERR1769449_1930 ERR1769449_1937 ERR1769449_1967 ERR1769449_1999 ERR1769449_2004 ERR1769449_2006 ERR1769449_2011 ERR1769449_2018 ERR1769449_2070 ERR1769449_2105 ERR1769449_2133 ERR1769449_2150 ERR1769449_2175 ERR1769449_2199 ERR1769449_2202 ERR1769449_2225 ERR1769449_2228 ERR1769449_2229 ERR1769449_2230 ERR1769449_2245 ERR1769449_2265 ERR1769449_2269 ERR1769449_2282 ERR1769449_2288 ERR1769449_2294 ERR1769449_2297 ERR1769449_2303 ERR1769449_2315 ERR1769449_2329 ERR1769449_2368 ERR1769449_2390 ERR1769449_2393 ERR1769449_2397 ERR1769449_2400 ERR1769449_2402 ERR1769449_2428 ERR1769449_2429 ERR1769449_2430 ERR1769449_2437 ERR1769449_2448 ERR1769449_2463 ERR1769449_2464 ERR1769449_2479 ERR1769449_2480 ERR1769449_2481 ERR1769449_2485 ERR1769449_2501 ERR1769449_2514 ERR1769449_2515 ERR1769449_2523 ERR1769449_2557 ERR1769449_2559 ERR1769449_2560 ERR1769449_2573 ERR1769449_2581 ERR1769449_2588 ERR1769449_2596 ERR1769449_2612 ERR1769449_2626 ERR1769449_2641 ERR1769449_2648 ERR1769449_2660 ERR1769449_2668 ERR1769449_2677 ERR1769449_2693 ERR1769449_2695 ERR1769449_2704 ERR1769449_2710 ERR1769449_2711 ERR1769449_2716 ERR1769449_2723 ERR1769449_2749 ERR1769449_2752 ERR1769449_2759 ERR1769449_2771 ERR1769449_2802 ERR1769449_2823 ERR1769449_2824 ERR1769449_2833 ERR1769449_2853 ERR1769449_2868 ERR1769449_2877 ERR1769449_2900 ERR1769449_2903 ERR1769449_2905 ERR1769449_2914 ERR1769449_2917 ERR1769449_2919 ERR1769449_2941 ERR1769449_2975 ERR1769449_2980 ERR1769449_2988 ERR1769449_2991 ERR1769449_2999 ERR1769449_3001 ERR1769449_3023 ERR1769449_3024 ERR1769449_3025 ERR1769449_3026 ERR1769449_3031 ERR1769449_3032 ERR1769449_3035 ERR1769449_3073 ERR1769449_3075 ERR1769449_3086 ERR1769449_3093 ERR1769449_3096 ERR1769449_3100 ERR1769449_3115 ERR1769449_3117 ERR1769449_3123 ERR1769449_3130 ERR1769449_3132 ERR1769449_3155 ERR1769449_3164 ERR1769449_3165 ERR1769449_3171 ERR1769449_3174 ERR1769449_3189 ERR1769449_3192 ERR1769449_3202 ERR1769449_3244 ERR1769449_3248 ERR1769449_3251 ERR1769449_3269 ERR1769449_3289 ERR1769449_3304 ERR1769449_3330 ERR1769449_3342 ERR1769449_3361 ERR1769449_3367 ERR1769449_3377 ERR1769449_3378 ERR1769449_3405 ERR1769449_3416 ERR1769449_3444 ERR1769449_3449 ERR1769449_3454 ERR1769449_3459 ERR1769449_3462 ERR1769449_3468 ERR1769449_3483 ERR1769449_3485 ERR1769449_3511 ERR1769449_3514 ERR1769449_3525 ERR1769449_3541 ERR1769449_3574 ERR1769449_3582 ERR1769449_3585 ERR1769449_3597 ERR1769449_3629 ERR1769449_3634 ERR1769449_3640 ERR1769449_3649 ERR1769449_3667 ERR1769449_3675 ERR1769449_3679 ERR1769449_3706 ERR1769449_3711 ERR1769449_3714 ERR1769449_3724 ERR1769449_3725 ERR1769449_3743 ERR1769449_3762 ERR1769449_3771 ERR1769449_3776 ERR1769449_3784 ERR1769449_3795 ERR1769449_3807 ERR1769449_3817 ERR1769449_3832 ERR1769449_3860 ERR1769449_3871 ERR1769449_3879 ERR1769449_3887 ERR1769449_3888 ERR1769449_3927 ERR1769449_3929 ERR1769449_3934 ERR1769449_3953 ERR1769449_3967 ERR1769449_3972 ERR1769449_3973 ERR1769449_3975 ERR1769449_3976 ERR1769449_3997 ERR1769449_4005 ERR1769449_4006 ERR1769449_4040 ERR1769449_4041 ERR1769449_4095 ERR1769449_4096 ERR1769449_4097 ERR1769449_4115 ERR1769449_4117 ERR1769449_4124 ERR1769449_4126 ERR1769449_4127 ERR1769449_4139 ERR1769449_4147 ERR1769449_4150 ERR1769449_4151 ERR1769449_4152 ERR1769449_4157 ERR1769449_4176 ERR1769449_4198 ERR1769449_4200 ERR1769449_4210 ERR1769449_4212 ERR1769449_4222 ERR1769449_4235 ERR1769449_4238 ERR1769449_4277 ERR1769449_4283 ERR1769449_4323 ERR1769449_4331 ERR1769449_4334 ERR1769449_4341 ERR1769449_4353 ERR1769449_4360 ERR1769449_4364 ERR1769449_4366 ERR1769449_4381 ERR1769449_4386 ERR1769449_4397 ERR1769449_4417 ERR1769449_4430 ERR1769449_4437 ERR1769449_4438 ERR1769449_4448 ERR1769449_4449 ERR1769449_4472 ERR1769449_4474 ERR1769449_4475 ERR1769449_4539 ERR1769449_4542 ERR1769449_4553 ERR1769449_4560 ERR1769449_4561 ERR1769449_4567 ERR1769449_4568 ERR1769449_4580 ERR1769449_4622 ERR1769449_4630 ERR1769449_4639 ERR1769449_4643 ERR1769449_4660 ERR1769449_4673 ERR1769449_4676 ERR1769449_4680 ERR1769449_4687 ERR1769449_4690 ERR1769449_4700 ERR1769449_4718 ERR1769449_4724 ERR1769449_4726 ERR1769449_4729 ERR1769449_4738 ERR1769449_4757 ERR1769449_4791 ERR1769449_4808 ERR1769449_4830 ERR1769449_4903 ERR1769449_4933 ERR1769449_4940 ERR1769449_4960 ERR1769449_4962 ERR1769449_4975 ERR1769449_4986 ERR1769449_4987 ERR1769449_4990 ERR1769449_5046 ERR1769449_5047 ERR1769449_5049 ERR1769449_5051 ERR1769449_5067 ERR1769449_5088 ERR1769449_5098 ERR1769449_5114 ERR1769449_5128 ERR1769449_5129 ERR1769449_5152 ERR1769449_5157 ERR1769449_5187 ERR1769449_5211 ERR1769449_5224 ERR1769449_5234 ERR1769449_5237 ERR1769449_5241 ERR1769449_5255 ERR1769449_5263 ERR1769449_5272 ERR1769449_5276 ERR1769449_5296 ERR1769449_5299 ERR1769449_5343 ERR1769449_5357 ERR1769449_5378 ERR1769449_5381 ERR1769449_5392 ERR1769449_5402 ERR1769449_5414 ERR1769449_5435 ERR1769449_5438 ERR1769449_5454 ERR1769449_5456 ERR1769449_5457 ERR1769449_5471 ERR1769449_5475 ERR1769449_5481 ERR1769449_5483 ERR1769449_5495 ERR1769449_5499 ERR1769449_5500 ERR1769449_5505 ERR1769449_5508 ERR1769449_5517 ERR1769449_5520 ERR1769449_5527 ERR1769449_5530 ERR1769449_5542 ERR1769449_5546 ERR1769449_5547 ERR1769449_5553 ERR1769449_5567 ERR1769449_5570 ERR1769449_5582 ERR1769449_5593 ERR1769449_5596 ERR1769449_5599 ERR1769449_5601 ERR1769449_5604 ERR1769449_5622 ERR1769449_5623 ERR1769449_5632 ERR1769449_5634 ERR1769449_5653 ERR1769449_5670 ERR1769449_5672 ERR1769449_5693 ERR1769449_5697 ERR1769449_5703 ERR1769449_5704 ERR1769449_5725 ERR1769449_5727 ERR1769449_5730 ERR1769449_5745 ERR1769449_5751 ERR1769449_5777 ERR1769449_5787 ERR1769449_5788 ERR1769449_5798 ERR1769449_5799 ERR1769449_5811 ERR1769449_5843 ERR1769449_5859 ERR1769449_5860 ERR1769449_5876 ERR1769449_5900 ERR1769449_5901 ERR1769449_5935 ERR1769449_5936 ERR1769449_5972 ERR1769449_5988 ERR1769449_6008 ERR1769449_6021 ERR1769449_6032 ERR1769449_6043 ERR1769449_6045 ERR1769449_6064 ERR1769449_6065 ERR1769449_6069 ERR1769449_6083 ERR1769449_6090 ERR1769449_6106 ERR1769449_6108 ERR1769449_6118 ERR1769449_6122 ERR1769449_6125 ERR1769449_6141 ERR1769449_6145 ERR1769449_6150 ERR1769449_6153 ERR1769449_6158 ERR1769449_6159 ERR1769449_6184 ERR1769449_6185 ERR1769449_6186 ERR1769449_6195 ERR1769449_6202 ERR1769449_6217 ERR1769449_6240 ERR1769449_6274 ERR1769449_6281 ERR1769449_6284 ERR1769449_6285 ERR1769449_6286 ERR1769449_6290 ERR1769449_6305 ERR1769449_6311 ERR1769449_6322 ERR1769449_6334 ERR1769449_6360 ERR1769449_6365 ERR1769449_6373 ERR1769449_6406 ERR1769449_6425 ERR1769449_6435 ERR1769449_6436 ERR1769449_6457 ERR1769449_6474 ERR1769449_6475 ERR1769449_6481 ERR1769449_6511 ERR1769449_6519 ERR1769449_6522 ERR1769449_6524 ERR1769449_6527 ERR1769449_6533 ERR1769449_6546 ERR1769449_6555 ERR1769449_6570 ERR1769449_6580 ERR1769449_6624 ERR1769449_6628 ERR1769449_6633 ERR1769449_6638 ERR1769449_6641 ERR1769449_6648 ERR1769449_6653 ERR1769449_6657 ERR1769449_6671 ERR1769449_6698 ERR1769449_6701 ERR1769449_6716 ERR1769449_6719 ERR1769449_6727 ERR1769449_6728 ERR1769449_6739 ERR1769449_6742 ERR1769449_6747 ERR1769449_6755 ERR1769449_6773 ERR1769449_6774 ERR1769449_6797 ERR1769449_6798 ERR1769449_6806 ERR1769449_6812 ERR1769449_6826 ERR1769449_6842 ERR1769449_6843 ERR1769449_6857 ERR1769449_6869 ERR1769449_6872 ERR1769449_6875 ERR1769449_6898 ERR1769449_6904 ERR1769449_6915 ERR1769449_6923 ERR1769449_6933 ERR1769449_6936 ERR1769449_6939 ERR1769449_6954 ERR1769449_7009 ERR1769449_7040 ERR1769449_7048 ERR1769449_7065 ERR1769449_7100 ERR1769449_7117 ERR1769449_7120 ERR1769449_7140 ERR1769449_7143 ERR1769449_7159 ERR1769449_7182 ERR1769449_7228 ERR1769449_7249 ERR1769449_7253 ERR1769449_7254 ERR1769449_7265 ERR1769449_7269 ERR1769449_7303 ERR1769449_7304 ERR1769449_7345 ERR1769449_7352 ERR1769449_7376 ERR1769449_7377 ERR1769449_7388 ERR1769449_7412 ERR1769449_7422 ERR1769449_7441 ERR1769449_7450 ERR1769449_7482 ERR1769449_7496 ERR1769449_7517 ERR1769449_7525 ERR1769449_7551 ERR1769449_7571 ERR1769449_7573 ERR1769449_7583 ERR1769449_7610 ERR1769449_7635 ERR1769449_7650 ERR1769449_7671 ERR1769449_7686 ERR1769449_7687 ERR1769449_7689 ERR1769449_7691 ERR1769449_7721 ERR1769449_7727 ERR1769449_7755 ERR1769449_7759 ERR1769449_7799 ERR1769449_7808 ERR1769449_7819 ERR1769449_7825 ERR1769449_7835 ERR1769449_7837 ERR1769449_7842 ERR1769449_7850 ERR1769449_7855 ERR1769449_7857 ERR1769449_7874 ERR1769449_7888 ERR1769449_7915 ERR1769449_7939 ERR1769449_7940 ERR1769449_7955 ERR1769449_7961 ERR1769449_7968 ERR1769449_7981 ERR1769449_7987 ERR1769449_7988 ERR1769449_8004 ERR1769449_8020 ERR1769449_8025 ERR1769449_8030 ERR1769449_8031 ERR1769449_8037 ERR1769449_8055 ERR1769449_8057 ERR1769449_8063 ERR1769449_8069 ERR1769449_8070 ERR1769449_8071 ERR1769449_8079 ERR1769449_8115 ERR1769449_8129 ERR1769449_8133 ERR1769449_8149 ERR1769449_8157 ERR1769449_8168 ERR1769449_8172 ERR1769449_8188 ERR1769449_8207 ERR1769449_8208 ERR1769449_8225 ERR1769449_8250 ERR1769449_8266 ERR1769449_8284 ERR1769449_8298 ERR1769449_8310 ERR1769449_8319 ERR1769449_8350 ERR1769449_8357 ERR1769449_8358 ERR1769449_8359 ERR1769449_8372 ERR1769449_8373 ERR1769449_8377 ERR1769449_8379 ERR1769449_8382 ERR1769449_8386 ERR1769449_8396 ERR1769449_8397 ERR1769449_8399 ERR1769449_8415 ERR1769449_8429 ERR1769449_8434 ERR1769449_8450 ERR1769449_8453 ERR1769449_8482 ERR1769449_8495 ERR1769449_8521 ERR1769449_8531 ERR1769449_8532 ERR1769449_8558 ERR1769449_8561 ERR1769449_8562 ERR1769449_8563 ERR1769449_8565 ERR1769449_8587 ERR1769449_8592 ERR1769449_8603 ERR1769449_8604 ERR1769449_8609 ERR1769449_8628 ERR1769449_8638 ERR1769449_8642 ERR1769449_8661 ERR1769449_8671 ERR1769449_8674 ERR1769449_8745 ERR1769449_8759 ERR1769449_8762 ERR1769449_8763 ERR1769449_8768 ERR1769449_8780 ERR1769449_8801 ERR1769449_8812 ERR1769449_8826 ERR1769449_8842 ERR1769449_8856 ERR1769449_8860 ERR1769449_8868 ERR1769449_8896 ERR1769449_8897 ERR1769449_8937 ERR1769449_8954 ERR1769449_8968 ERR1769449_8973 ERR1769449_8993 ERR1769449_8998 ERR1769449_8999 ERR1769449_9008 ERR1769449_9018 ERR1769449_9019 ERR1769449_9025 ERR1769449_9030 ERR1769449_9044 ERR1769449_9056 ERR1769449_9067 ERR1769449_9068 ERR1769449_9087 ERR1769449_9108 ERR1769449_9114 ERR1769449_9115 ERR1769449_9116 ERR1769449_9143 ERR1769449_9165 ERR1769449_9167 ERR1769449_9180 ERR1769449_9199 ERR1769449_9200 ERR1769449_9212 ERR1769449_9221 ERR1769449_9250 ERR1769449_9266 ERR1769449_9274 ERR1769449_9276 ERR1769449_9290 ERR1769449_9293 ERR1769449_9294 ERR1769449_9316 ERR1769449_9318 ERR1769449_9336 ERR1769449_9343 ERR1769449_9347 ERR1769449_9359 ERR1769449_9361 ERR1769449_9363 ERR1769449_9376 ERR1769449_9379 ERR1769449_9392 ERR1769449_9472 ERR1769449_9473 ERR1769449_9491 ERR1769449_9500 ERR1769449_9522 ERR1769449_9553 ERR1769449_9562 ERR1769449_9566 ERR1769449_9577 ERR1769449_9596 ERR1769449_9612 ERR1769449_9620 ERR1769449_9621 ERR1769449_9638 ERR1769449_9639 ERR1769449_9640 ERR1769449_9641 ERR1769449_9642 ERR1769449_9677 ERR1769449_9694 ERR1769449_9709 ERR1769449_9726 ERR1769449_9770 ERR1769449_9807 ERR1769449_9828 ERR1769449_9832 ERR1769449_9864 ERR1769449_9868 ERR1769449_9874 ERR1769449_9902 ERR1769449_9904 ERR1769449_9909 ERR1769449_9919 ERR1769449_9929 ERR1769449_9930 ERR1769449_9947 ERR1769449_9965 ERR1769449_9969 ERR1769449_9975 ERR1769449_9987 ERR1769449_9995 ERR1769449_10011 ERR1769449_10015 ERR1769449_10025 ERR1769449_10029 ERR1769449_10035 ERR1769449_10050 ERR1769449_10066 ERR1769449_10077 ERR1769449_10091 ERR1769449_10102 ERR1769449_10103 ERR1769449_10108 ERR1769449_10120 ERR1769449_10153 ERR1769449_10165 ERR1769449_10172 ERR1769449_10173 ERR1769449_10205 ERR1769449_10211 ERR1769449_10219 ERR1769449_10222 ERR1769449_10228 ERR1769449_10240 ERR1769449_10249 ERR1769449_10255 ERR1769449_10272 ERR1769449_10277 ERR1769449_10288 ERR1769449_10301 ERR1769449_10324 ERR1769449_10334 ERR1769449_10338 ERR1769449_10347 ERR1769449_10355 ERR1769449_10367 ERR1769449_10389 ERR1769449_10390 ERR1769449_10396 ERR1769449_10411 ERR1769449_10414 ERR1769449_10423 ERR1769449_10426 ERR1769449_10434 ERR1769449_10446 ERR1769449_10448 ERR1769449_10454 ERR1769449_10459 ERR1769449_10461 ERR1769449_10473 ERR1769449_10496 ERR1769449_10506 ERR1769449_10507 ERR1769449_10508 ERR1769449_10526 ERR1769449_10537 ERR1769449_10543 ERR1769449_10552 ERR1769449_10596 ERR1769449_10616 ERR1769449_10620 ERR1769449_10623 ERR1769449_10625 ERR1769449_10630 ERR1769449_10640 ERR1769449_10650 ERR1769449_10676 ERR1769449_10677 ERR1769449_10685 ERR1769449_10694 ERR1769449_10726 ERR1769449_10783 ERR1769449_10798 ERR1769449_10799 ERR1769449_10803 ERR1769449_10807 ERR1769449_10828 ERR1769449_10842 ERR1769449_10852 ERR1769449_10863 ERR1769449_10881 ERR1769449_10882 ERR1769449_10886 ERR1769449_10905 ERR1769449_10916 ERR1769449_10919 ERR1769449_10921 ERR1769449_10939 ERR1769449_10968 ERR1769449_10971 ERR1769449_10975 ERR1769449_10985 ERR1769449_10995 ERR1769449_11001 ERR1769449_11012 ERR1769449_11019 ERR1769449_11029 ERR1769449_11031 ERR1769449_11051 ERR1769449_11061 ERR1769449_11067 ERR1769449_11068 ERR1769449_11069 ERR1769449_11075 ERR1769449_11076 ERR1769449_11079 ERR1769449_11094 ERR1769449_11106 ERR1769449_11110 ERR1769449_11145 ERR1769449_11150 ERR1769449_11192 ERR1769449_11212 ERR1769449_11216 ERR1769449_11220 ERR1769449_11222 ERR1769449_11228 ERR1769449_11242 ERR1769449_11267 ERR1769449_11293 ERR1769449_11301 ERR1769449_11303 ERR1769449_11313 ERR1769449_11330 ERR1769449_11348 ERR1769449_11353 ERR1769449_11357 ERR1769449_11379 ERR1769449_11395 ERR1769449_11399 ERR1769449_11406 ERR1769449_11421 ERR1769449_11426 ERR1769449_11450 ERR1769449_11470 ERR1769449_11495 ERR1769449_11500 ERR1769449_11514 ERR1769449_11530 ERR1769449_11536 ERR1769449_11569 ERR1769449_11571 ERR1769449_11581 ERR1769449_11593 ERR1769449_11596 ERR1769449_11605 ERR1769449_11608 ERR1769449_11638 ERR1769449_11682 ERR1769449_11692 ERR1769449_11703 ERR1769449_11724 ERR1769449_11735 ERR1769449_11783 ERR1769449_11851 ERR1769449_11853 ERR1769449_12024 ERR1769449_12294 ERR1769449_12468 ERR1769449_12635 ERR1769449_12647 ERR1769449_13018 ERR1769449_13231 ERR1769449_13242 ERR1769449_13383 ERR1769449_13390 ERR1769449_13641 ERR1769449_13679 ERR1769449_13680 ERR1769449_13868 ERR1769449_13909 ERR1769449_13940 ERR1769449_14349 ERR1769449_14406 ERR1769449_14453 ERR1769449_14474 ERR1769449_14502 ERR1769449_14548 ERR1769449_14612 ERR1769449_14724 ERR1769449_14800 ERR1769449_15135 ERR1769449_15170 ERR1769449_15234 ERR1769449_15275 ERR1769449_15325 ERR1769449_15344 ERR1769449_15571 ERR1769449_15615 ERR1769449_15964 ERR1769449_15970 ERR1769449_16032 ERR1769449_16291 ERR1769449_16297 ERR1769449_16312 ERR1769449_16391 ERR1769449_16478 ERR1769449_16522 ERR1769449_16525 ERR1769449_16602 ERR1769449_16659 ERR1769449_17039 ERR1769449_17048 ERR1769449_17060 ERR1769449_17256 ERR1769449_17372 ERR1769449_17502 ERR1769449_17543 ERR1769449_17549 ERR1769449_17550 ERR1769449_17552 ERR1769449_17554 ERR1769449_17560 ERR1769449_17571 ERR1769449_17583 ERR1769449_17586 ERR1769449_17594 ERR1769449_17595 ERR1769449_17608 ERR1769449_17615 ERR1769449_17622 ERR1769449_17636 ERR1769449_17647 ERR1769449_17651 ERR1769449_17662 ERR1769449_17663 ERR1769449_17682 ERR1769449_17694 ERR1769449_17698 ERR1769449_17717 ERR1769449_17729 ERR1769449_17735 ERR1769449_17742 ERR1769449_17743 ERR1769449_17754 ERR1769449_17762 ERR1769449_17830 ERR1769449_17834 ERR1769449_17841 ERR1769449_17845 ERR1769449_17848 ERR1769449_17863 ERR1769449_17871 ERR1769449_17873 ERR1769449_17880 ERR1769449_17882 ERR1769449_17886 ERR1769449_17907 ERR1769449_17928 ERR1769449_17939 ERR1769449_17941 ERR1769449_17942 ERR1769449_17957 ERR1769449_17975 ERR1769449_18004 ERR1769449_18007 ERR1769449_18016 ERR1769449_18026 ERR1769449_18032 ERR1769449_18035 ERR1769449_18051 ERR1769449_18077 ERR1769449_18092 ERR1769449_18094 ERR1769449_18098 ERR1769449_18099 ERR1769449_18109 ERR1769449_18115 ERR1769449_18158 ERR1769449_18183 ERR1769449_18188 ERR1769449_18212 ERR1769449_18243 ERR1769449_18247 ERR1769449_18272 ERR1769449_18286 ERR1769449_18294 ERR1769449_18315 ERR1769449_18336 ERR1769449_18345 ERR1769449_18358 ERR1769449_18359 ERR1769449_18381 ERR1769449_18400 ERR1769449_18413 ERR1769449_18422 ERR1769449_18430 ERR1769449_18434 ERR1769449_18435 ERR1769449_18442 ERR1769449_18468 ERR1769449_18470 ERR1769449_18472 ERR1769449_18481 ERR1769449_18525 ERR1769449_18564 ERR1769449_18608 ERR1769449_18616 ERR1769449_18635 ERR1769449_18638 ERR1769449_18641 ERR1769449_18643 ERR1769449_18651 ERR1769449_18659 ERR1769449_18662 ERR1769449_18664 ERR1769449_18676 ERR1769449_18686 ERR1769449_18688 ERR1769449_18701 ERR1769449_18722 ERR1769449_18728 ERR1769449_18729 ERR1769449_18730 ERR1769449_18739 ERR1769449_18742 ERR1769449_18757 ERR1769449_18776 ERR1769449_18780 ERR1769449_18787 ERR1769449_18822 ERR1769449_18830 ERR1769449_18832 ERR1769449_18839 ERR1769449_18846 ERR1769449_18848 ERR1769449_18851 ERR1769449_18855 ERR1769449_18860 ERR1769449_18862 ERR1769449_18898 ERR1769449_18904 ERR1769449_18909 ERR1769449_18931 ERR1769449_18969 ERR1769449_18988 ERR1769449_19002 ERR1769449_19005 ERR1769449_19030 ERR1769449_19055 ERR1769449_19110 ERR1769449_19111 ERR1769449_19114 ERR1769449_19120 ERR1769449_19124 ERR1769449_19138 ERR1769449_19157 ERR1769449_19158 ERR1769449_19167 ERR1769449_19191 ERR1769449_19227 ERR1769449_19232 ERR1769449_19233 ERR1769449_19236 ERR1769449_19245 ERR1769449_19247 ERR1769449_19251 ERR1769449_19275 ERR1769449_19329 ERR1769449_19334 ERR1769449_19344 ERR1769449_19345 ERR1769449_19348 ERR1769449_19355 ERR1769449_19381 ERR1769449_19385 ERR1769449_19400 ERR1769449_19401 ERR1769449_19411 ERR1769449_19419 ERR1769449_19422 ERR1769449_19427 ERR1769449_19444 ERR1769449_19446 ERR1769449_19447 ERR1769449_19481 ERR1769449_19507 ERR1769449_19526 ERR1769449_19568 ERR1769449_19573 ERR1769449_19574 ERR1769449_19581 ERR1769449_19590 ERR1769449_19592 ERR1769449_19596 ERR1769449_19617 ERR1769449_19618 ERR1769449_19620 ERR1769449_19622 ERR1769449_19664 ERR1769449_19670 ERR1769449_19673 ERR1769449_19684 ERR1769449_19715 ERR1769449_19719 ERR1769449_19720 ERR1769449_19721 ERR1769449_19735 ERR1769449_19752 ERR1769449_19777 ERR1769449_19802 ERR1769449_19821 ERR1769449_19822 ERR1769449_19835 ERR1769449_19854 ERR1769449_19864 ERR1769449_19884 ERR1769449_19886 ERR1769449_19890 ERR1769449_19912 ERR1769449_19924 ERR1769449_19940 ERR1769449_19941 ERR1769449_19956 ERR1769449_19968 ERR1769449_19969 ERR1769449_19979 ERR1769449_19983 ERR1769449_19987 ERR1769449_19993 ERR1769449_20000 ERR1769449_20021 ERR1769449_20026 ERR1769449_20030 ERR1769449_20046 ERR1769449_20053 ERR1769449_20060 ERR1769449_20061 ERR1769449_20081 ERR1769449_20090 ERR1769449_20092 ERR1769449_20094 ERR1769449_20138 ERR1769449_20148 ERR1769449_20151 ERR1769449_20157 ERR1769449_20158 ERR1769449_20159 ERR1769449_20180 ERR1769449_20187 ERR1769449_20190 ERR1769449_20197 ERR1769449_20198 ERR1769449_20200 ERR1769449_20209 ERR1769449_20222 ERR1769449_20264 ERR1769449_20279 ERR1769449_20281 ERR1769449_20296 ERR1769449_20303 ERR1769449_20308 ERR1769449_20313 ERR1769449_20315 ERR1769449_20316 ERR1769449_20372 ERR1769449_20374 ERR1769449_20375 ERR1769449_20378 ERR1769449_20390 ERR1769449_20392 ERR1769449_20399 ERR1769449_20410 ERR1769449_20412 ERR1769449_20414 ERR1769449_20431 ERR1769449_20446 ERR1769449_20486 ERR1769449_20503 ERR1769449_20508 ERR1769449_20511 ERR1769449_20523 ERR1769449_20528 ERR1769449_20542 ERR1769449_20545 ERR1769449_20549 ERR1769449_20552 ERR1769449_20554 ERR1769449_20564 ERR1769449_20583 ERR1769449_20596 ERR1769449_20602 ERR1769449_20604 ERR1769449_20614 ERR1769449_20619 ERR1769449_20633 ERR1769449_20634 ERR1769449_20645 ERR1769449_20647 ERR1769449_20678 ERR1769449_20689 ERR1769449_20702 ERR1769449_20714 ERR1769449_20716 ERR1769449_20720 ERR1769449_20730 ERR1769449_20734 ERR1769449_20759 ERR1769449_20762 ERR1769449_20771 ERR1769449_20803 ERR1769449_20804 ERR1769449_20837 ERR1769449_20892 ERR1769449_20899 ERR1769449_20903 ERR1769449_20925 ERR1769449_20937 ERR1769449_20938 ERR1769449_20939 ERR1769449_20941 ERR1769449_20942 ERR1769449_20962 ERR1769449_20970 ERR1769449_20982 ERR1769449_21006 ERR1769449_21047 ERR1769449_21061 ERR1769449_21064 ERR1769449_21066 ERR1769449_21067 ERR1769449_21071 ERR1769449_21073 ERR1769449_21074 ERR1769449_21100 ERR1769449_21101 ERR1769449_21120 ERR1769449_21129 ERR1769449_21132 ERR1769449_21134 ERR1769449_21135 ERR1769449_21140 ERR1769449_21142 ERR1769449_21146 ERR1769449_21153 ERR1769449_21160 ERR1769449_21161 ERR1769449_21162 ERR1769449_21165 ERR1769449_21189 ERR1769449_21194 ERR1769449_21225 ERR1769449_21235 ERR1769449_21236 ERR1769449_21239 ERR1769449_21255 ERR1769449_21260 ERR1769449_21275 ERR1769449_21287 ERR1769449_21288 ERR1769449_21297 ERR1769449_21300 ERR1769449_21322 ERR1769449_21325 ERR1769449_21328 ERR1769449_21329 ERR1769449_21332 ERR1769449_21342 ERR1769449_21348 ERR1769449_21354 ERR1769449_21364 ERR1769449_21366 ERR1769449_21373 ERR1769449_21375 ERR1769449_21379 ERR1769449_21405 ERR1769449_21418 ERR1769449_21431 ERR1769449_21434 ERR1769449_21438 ERR1769449_21450 ERR1769449_21461 ERR1769449_21465 ERR1769449_21469 ERR1769449_21472 ERR1769449_21477 ERR1769449_21515 ERR1769449_21518 ERR1769449_21535 ERR1769449_21551 ERR1769449_21555 ERR1769449_21566 ERR1769449_21567 ERR1769449_21579 ERR1769449_21581 ERR1769449_21601 ERR1769449_21615 ERR1769449_21620 ERR1769449_21630 ERR1769449_21634 ERR1769449_21640 ERR1769449_21659 ERR1769449_21668 ERR1769449_21671 ERR1769449_21685 ERR1769449_21692 ERR1769449_21702 ERR1769449_21703 ERR1769449_21710 ERR1769449_21712 ERR1769449_21714 ERR1769449_21715 ERR1769449_21716 ERR1769449_21725 ERR1769449_21726 ERR1769449_21744 ERR1769449_21760 ERR1769449_21770 ERR1769449_21772 ERR1769449_21774 ERR1769449_21775 ERR1769449_21777 ERR1769449_21778 ERR1769449_21790 ERR1769449_21799 ERR1769449_21800 ERR1769449_21821 ERR1769449_21823 ERR1769449_21824 ERR1769449_21837 ERR1769449_21848 ERR1769449_21850 ERR1769449_21858 ERR1769449_21864 ERR1769449_21868 ERR1769449_21881 ERR1769449_21890 ERR1769449_21915 ERR1769449_21927 ERR1769449_21935 ERR1769449_21949 ERR1769449_21953 ERR1769449_21956 ERR1769449_21957 ERR1769449_21979 ERR1769449_21981 ERR1769449_21985 ERR1769449_21994 ERR1769449_22006 ERR1769449_22019 ERR1769449_22027 ERR1769449_22035 ERR1769449_22046 ERR1769449_22060 ERR1769449_22085 ERR1769449_22105 ERR1769449_22112 ERR1769449_22116 ERR1769449_22146 ERR1769449_22150 ERR1769449_22161 ERR1769449_22165 ERR1769449_22166 ERR1769449_22204 ERR1769449_22205 ERR1769449_22245 ERR1769449_22249 ERR1769449_22264 ERR1769449_22265 ERR1769449_22269 ERR1769449_22277 ERR1769449_22289 ERR1769449_22297 ERR1769449_22332 ERR1769449_22333 ERR1769449_22349 ERR1769449_22386 ERR1769449_22396 ERR1769449_22413 ERR1769449_22421 ERR1769449_22450 ERR1769449_22465 ERR1769449_22486 ERR1769449_22501 ERR1769449_22512 ERR1769449_22531 ERR1769449_22542 ERR1769449_22545 ERR1769449_22557 ERR1769449_22567 ERR1769449_22588 ERR1769449_22598 ERR1769449_22618 ERR1769449_22620 ERR1769449_22645 ERR1769449_22661 ERR1769449_22666 ERR1769449_22674 ERR1769449_22693 ERR1769449_22694 ERR1769449_22706 ERR1769449_22721 ERR1769449_22732 ERR1769449_22737 ERR1769449_22739 ERR1769449_22743 ERR1769449_22748 ERR1769449_22757 ERR1769449_22758 ERR1769449_22773 ERR1769449_22802 ERR1769449_22808 ERR1769449_22816 ERR1769449_22821 ERR1769449_22822 ERR1769449_22826 ERR1769449_22828 ERR1769449_22836 ERR1769449_22837 ERR1769449_22839 ERR1769449_22847 ERR1769449_22852 ERR1769449_22853 ERR1769449_22859 ERR1769449_22860 ERR1769449_22864 ERR1769449_22880 ERR1769449_22881 ERR1769449_22887 ERR1769449_22904 ERR1769449_22906 ERR1769449_22907 ERR1769449_22908 ERR1769449_22910 ERR1769449_22929 ERR1769449_22949 ERR1769449_22953 ERR1769449_22960 ERR1769449_22969 ERR1769449_22970 ERR1769449_22981 ERR1769449_22983 ERR1769449_22984 ERR1769449_22993 ERR1769449_22995 ERR1769449_23001 ERR1769449_23004 ERR1769449_23006 ERR1769449_23014 ERR1769449_23027 ERR1769449_23028 ERR1769449_23050 ERR1769449_23052 ERR1769449_23088 ERR1769449_23095 ERR1769449_23102 ERR1769449_23115 ERR1769449_23118 ERR1769449_23126 ERR1769449_23144 ERR1769449_23175 ERR1769449_23190 ERR1769449_23192 ERR1769449_23217 ERR1769449_23221 ERR1769449_23237 ERR1769449_23238 ERR1769449_23247 ERR1769449_23252 ERR1769449_23256 ERR1769449_23264 ERR1769449_23265 ERR1769449_23276 ERR1769449_23280 ERR1769449_23284 ERR1769449_23313 ERR1769449_23323 ERR1769449_23337 ERR1769449_23343 ERR1769449_23355 ERR1769449_23359 ERR1769449_23383 ERR1769449_23384 ERR1769449_23402 ERR1769449_23416 ERR1769449_23424 ERR1769449_23449 ERR1769449_23469 ERR1769449_23475 ERR1769449_23485 ERR1769449_23491 ERR1769449_23493 ERR1769449_23500 ERR1769449_23508 ERR1769449_23524 ERR1769449_23541 ERR1769449_23577 ERR1769449_23599 ERR1769449_23601 ERR1769449_23612 ERR1769449_23623 ERR1769449_23624 ERR1769449_23655 ERR1769449_23659 ERR1769449_23665 ERR1769449_23675 ERR1769449_23677 ERR1769449_23680 ERR1769449_23686 ERR1769449_23700 ERR1769449_23731 ERR1769449_23781 ERR1769449_23838 ERR1769449_23839 ERR1769449_23852 ERR1769449_23872 ERR1769449_23874 ERR1769449_23877 ERR1769449_23878 ERR1769449_23887 ERR1769449_23896 ERR1769449_23908 ERR1769449_23915 ERR1769449_23918 ERR1769449_23931 ERR1769449_23934 ERR1769449_23936 ERR1769449_23950 ERR1769449_23974 ERR1769449_23979 ERR1769449_23994 ERR1769449_23996 ERR1769449_24000 ERR1769449_24010 ERR1769449_24032 ERR1769449_24050 ERR1769449_24052 ERR1769449_24069 ERR1769449_24071 ERR1769449_24084 ERR1769449_24088 ERR1769449_24091 ERR1769449_24092 ERR1769449_24105 ERR1769449_24106 ERR1769449_24127 ERR1769449_24163 ERR1769449_24196 ERR1769449_24204 ERR1769449_24228 ERR1769449_24229 ERR1769449_24236 ERR1769449_24242 ERR1769449_24248 ERR1769449_24253 ERR1769449_24272 ERR1769449_24280 ERR1769449_24281 ERR1769449_24287 ERR1769449_24302 ERR1769449_24307 ERR1769449_24314 ERR1769449_24315 ERR1769449_24329 ERR1769449_24332 ERR1769449_24338 ERR1769449_24352 ERR1769449_24367 ERR1769449_24371 ERR1769449_24374 ERR1769449_24375 ERR1769449_24377 ERR1769449_24384 ERR1769449_24405 ERR1769449_24406 ERR1769449_24412 ERR1769449_24415 ERR1769449_24425 ERR1769449_24453 ERR1769449_24456 ERR1769449_24470 ERR1769449_24475 ERR1769449_24488 ERR1769449_24500 ERR1769449_24513 ERR1769449_24519 ERR1769449_24546 ERR1769449_24573 ERR1769449_24578 ERR1769449_24591 ERR1769449_24594 ERR1769449_24610 ERR1769449_24642 ERR1769449_24649 ERR1769449_24658 ERR1769449_24670 ERR1769449_24675 ERR1769449_24685 ERR1769449_24699 ERR1769449_24715 ERR1769449_24716 ERR1769449_24725 ERR1769449_24732 ERR1769449_24736 ERR1769449_24742 ERR1769449_24767 ERR1769449_24774 ERR1769449_24785 ERR1769449_24792 ERR1769449_24805 ERR1769449_24830 ERR1769449_24832 ERR1769449_24867 ERR1769449_24868 ERR1769449_24877 ERR1769449_24893 ERR1769449_24894 ERR1769449_24897 ERR1769449_24902 ERR1769449_24936 ERR1769449_24958 ERR1769449_24962 ERR1769449_24964 ERR1769449_24977 ERR1769449_24981 ERR1769449_24991 ERR1769449_25001 ERR1769449_25011 ERR1769449_25029 ERR1769449_25037 ERR1769449_25038 ERR1769449_25047 ERR1769449_25048 ERR1769449_25070 ERR1769449_25074 ERR1769449_25093 ERR1769449_25095 ERR1769449_25100 ERR1769449_25101 ERR1769449_25114 ERR1769449_25119 ERR1769449_25121 ERR1769449_25128 ERR1769449_25137 ERR1769449_25147 ERR1769449_25150 ERR1769449_25174 ERR1769449_25185 ERR1769449_25195 ERR1769449_25197 ERR1769449_25210 ERR1769449_25213 ERR1769449_25217 ERR1769449_25243 ERR1769449_25249 ERR1769449_25251 ERR1769449_25270 ERR1769449_25271 ERR1769449_25274 ERR1769449_25344 ERR1769449_25369 ERR1769449_25394 ERR1769449_25397 ERR1769449_25414 ERR1769449_25421 ERR1769449_25425 ERR1769449_25429 ERR1769449_25442 ERR1769449_25452 ERR1769449_25471 ERR1769449_25475 ERR1769449_25489 ERR1769449_25494 ERR1769449_25506 ERR1769449_25508 ERR1769449_25536 ERR1769449_25540 ERR1769449_25544 ERR1769449_25546 ERR1769449_25555 ERR1769449_25559 ERR1769449_25561 ERR1769449_25577 ERR1769449_25579 ERR1769449_25583 ERR1769449_25592 ERR1769449_25600 ERR1769449_25601 ERR1769449_25605 ERR1769449_25606 ERR1769449_25615 ERR1769449_25620 ERR1769449_25625 ERR1769449_25638 ERR1769449_25652 ERR1769449_25658 ERR1769449_25693 ERR1769449_25697 ERR1769449_25703 ERR1769449_25705 ERR1769449_25737 ERR1769449_25755 ERR1769449_25756 ERR1769449_25761 ERR1769449_25765 ERR1769449_25767 ERR1769449_25768 ERR1769449_25772 ERR1769449_25774 ERR1769449_25778 ERR1769449_25803 ERR1769449_25831 ERR1769449_25859 ERR1769449_25872 ERR1769449_25893 ERR1769449_25913 ERR1769449_25924 ERR1769449_25946 ERR1769449_25947 ERR1769449_25959 ERR1769449_25984 ERR1769449_26020 ERR1769449_26022 ERR1769449_26025 ERR1769449_26069 ERR1769449_26089 ERR1769449_26097 ERR1769449_26101 ERR1769449_26120 ERR1769449_26125 ERR1769449_26150 ERR1769449_26171 ERR1769449_26173 ERR1769449_26192 ERR1769449_26226 ERR1769449_26236 ERR1769449_26241 ERR1769449_26256 ERR1769449_26275 ERR1769449_26292 ERR1769449_26296 ERR1769449_26304 ERR1769449_26308 ERR1769449_26323 ERR1769449_26324 ERR1769449_26333 ERR1769449_26336 ERR1769449_26355 ERR1769449_26359 ERR1769449_26382 ERR1769449_26387 ERR1769449_26388 ERR1769449_26394 ERR1769449_26397 ERR1769449_26412 ERR1769449_26433 ERR1769449_26434 ERR1769449_26458 ERR1769449_26469 ERR1769449_26473 ERR1769449_26481 ERR1769449_26504 ERR1769449_26506 ERR1769449_26528 ERR1769449_26540 ERR1769449_26541 ERR1769449_26569 ERR1769449_26577 ERR1769449_26634 ERR1769449_26649 ERR1769449_26652 ERR1769449_26663 ERR1769449_26669 ERR1769449_26672 ERR1769449_26688 ERR1769449_26705 ERR1769449_26709 ERR1769449_26739 ERR1769449_26743 ERR1769449_26752 ERR1769449_26755 ERR1769449_26759 ERR1769449_26770 ERR1769449_26781 ERR1769449_26783 ERR1769449_26800 ERR1769449_26801 ERR1769449_26827 ERR1769449_26840 ERR1769449_26841 ERR1769449_26843 ERR1769449_26857 ERR1769449_26858 ERR1769449_26861 ERR1769449_26866 ERR1769449_26869 ERR1769449_26881 ERR1769449_26883 ERR1769449_26889 ERR1769449_26920 ERR1769449_26926 ERR1769449_26953 ERR1769449_26971 ERR1769449_26975 ERR1769449_26979 ERR1769449_26997 ERR1769449_27008 ERR1769449_27048 ERR1769449_27052 ERR1769449_27053 ERR1769449_27059 ERR1769449_27060 ERR1769449_27074 ERR1769449_27107 ERR1769449_27117 ERR1769449_27189 ERR1769449_27193 ERR1769449_27200 ERR1769449_27202 ERR1769449_27206 ERR1769449_27236 ERR1769449_27247 ERR1769449_27253 ERR1769449_27286 ERR1769449_27296 ERR1769449_27311 ERR1769449_27314 ERR1769449_27327 ERR1769449_27333 ERR1769449_27350 ERR1769449_27351 ERR1769449_27366 ERR1769449_27384 ERR1769449_27409 ERR1769449_27430 ERR1769449_27445 ERR1769449_27481 ERR1769449_27487 ERR1769449_27503 ERR1769449_27506 ERR1769449_27508 ERR1769449_27509 ERR1769449_27521 ERR1769449_27523 ERR1769449_27527 ERR1769449_27540 ERR1769449_27541 ERR1769449_27542 ERR1769449_27543 ERR1769449_27548 ERR1769449_27557 ERR1769449_27572 ERR1769449_27575 ERR1769449_27582 ERR1769449_27585 ERR1769449_27612 ERR1769449_27618 ERR1769449_27628 ERR1769449_27635 ERR1769449_27645 ERR1769449_27646 ERR1769449_27648 ERR1769449_27667 ERR1769449_27668 ERR1769449_27672 ERR1769449_27674 ERR1769449_27678 ERR1769449_27679 ERR1769449_27686 ERR1769449_27710 ERR1769449_27721 ERR1769449_27735 ERR1769449_27740 ERR1769449_27743 ERR1769449_27754 ERR1769449_27776 ERR1769449_27781 ERR1769449_27796 ERR1769449_27810 ERR1769449_27819 ERR1769449_27829 ERR1769449_27867 ERR1769449_27884 ERR1769449_27913 ERR1769449_27920 ERR1769450_114 ERR1769450_137 ERR1769450_140 ERR1769450_174 ERR1769450_181 ERR1769450_195 ERR1769450_196 ERR1769450_262 ERR1769450_270 ERR1769450_281 ERR1769450_328 ERR1769450_361 ERR1769450_413 ERR1769450_415 ERR1769450_431 ERR1769450_445 ERR1769450_457 ERR1769450_458 ERR1769450_469 ERR1769450_509 ERR1769450_532 ERR1769450_535 ERR1769450_543 ERR1769450_546 ERR1769450_558 ERR1769450_566 ERR1769450_629 ERR1769450_675 ERR1769450_680 ERR1769450_686 ERR1769450_697 ERR1769450_706 ERR1769450_720 ERR1769450_730 ERR1769450_753 ERR1769450_805 ERR1769450_813 ERR1769450_814 ERR1769450_851 ERR1769450_870 ERR1769450_872 ERR1769450_916 ERR1769450_948 ERR1769450_956 ERR1769450_960 ERR1769450_974 ERR1769450_983 ERR1769450_994 ERR1769450_1012 ERR1769450_1032 ERR1769450_1045 ERR1769450_1047 ERR1769450_1061 ERR1769450_1068 ERR1769450_1092 ERR1769450_1147 ERR1769450_1156 ERR1769450_1162 ERR1769450_1166 ERR1769450_1172 ERR1769450_1193 ERR1769450_1213 ERR1769450_1267 ERR1769450_1285 ERR1769450_1286 ERR1769450_1292 ERR1769450_1313 ERR1769450_1402 ERR1769450_1479 ERR1769450_1480 ERR1769450_1489 ERR1769450_1493 ERR1769450_1501 ERR1769450_1511 ERR1769450_1562 ERR1769450_1626 ERR1769450_1635 ERR1769450_1637 ERR1769450_1646 ERR1769450_1654 ERR1769450_1667 ERR1769450_1683 ERR1769450_1690 ERR1769450_1743 ERR1769450_1757 ERR1769450_1769 ERR1769450_1784 ERR1769450_1797 ERR1769450_1798 ERR1769450_1803 ERR1769450_1834 ERR1769450_1835 ERR1769450_1841 ERR1769450_1896 ERR1769450_1907 ERR1769450_1922 ERR1769450_1932 ERR1769450_1949 ERR1769450_1960 ERR1769450_2018 ERR1769450_2048 ERR1769450_2057 ERR1769450_2070 ERR1769450_2075 ERR1769450_2121 ERR1769450_2137 ERR1769450_2146 ERR1769450_2161 ERR1769450_2170 ERR1769450_2183 ERR1769450_2192 ERR1769450_2205 ERR1769450_2206 ERR1769450_2214 ERR1769450_2244 ERR1769450_2269 ERR1769450_2289 ERR1769450_2355 ERR1769450_2381 ERR1769450_2383 ERR1769450_2398 ERR1769450_2410 ERR1769450_2478 ERR1769450_2479 ERR1769450_2528 ERR1769450_2537 ERR1769450_2554 ERR1769450_2597 ERR1769450_2599 ERR1769450_2624 ERR1769450_2693 ERR1769450_2719 ERR1769450_2728 ERR1769450_2762 ERR1769450_2814 ERR1769450_2821 ERR1769450_2853 ERR1769450_2868 ERR1769450_2871 ERR1769450_2948 ERR1769450_3032 ERR1769450_3081 ERR1769450_3143 ERR1769450_3196 ERR1769450_3199 ERR1769450_3229 ERR1769450_3233 ERR1769450_3234 ERR1769450_3246 ERR1769450_3332 ERR1769450_3335 ERR1769450_3545 ERR1769450_3557 ERR1769450_3567 ERR1769450_3634 ERR1769450_3657 ERR1769450_3665 ERR1769450_3677 ERR1769450_3692 ERR1769450_3704 ERR1769450_3715 ERR1769450_3747 ERR1769450_3750 ERR1769450_3777 ERR1769450_3793 ERR1769450_3825 ERR1769450_3826 ERR1769450_3845 ERR1769450_3859 ERR1769450_3888 ERR1769450_3900 ERR1769450_3914 ERR1769450_4014 ERR1769450_4044 ERR1769450_4076 ERR1769450_4085 ERR1769450_4208 ERR1769450_4263 ERR1769450_4293 ERR1769450_4333 ERR1769450_4343 ERR1769450_4354 ERR1769450_4356 ERR1769450_4392 ERR1769450_4409 ERR1769450_4445 ERR1769450_4507 ERR1769450_4519 ERR1769450_4521 ERR1769450_4522 ERR1769450_4552 ERR1769450_4565 ERR1769450_4591 ERR1769450_4593 ERR1769450_4600 ERR1769450_4618 ERR1769450_4651 ERR1769450_4684 ERR1769450_4711 ERR1769450_4715 ERR1769450_4735 ERR1769450_4750 ERR1769450_4778 ERR1769450_4792 ERR1769450_4801 ERR1769450_4832 ERR1769450_4870 ERR1769450_4925 ERR1769450_4937 ERR1769450_4952 ERR1769450_4975 ERR1769450_4994 ERR1769450_5001 ERR1769450_5002 ERR1769450_5020 ERR1769450_5021 ERR1769450_5043 ERR1769450_5086 ERR1769450_5162 ERR1769450_5170 ERR1769450_5178 ERR1769450_5234 ERR1769450_5237 ERR1769450_5241 ERR1769450_5248 ERR1769450_5277 ERR1769450_5284 ERR1769450_5285 ERR1769450_5290 ERR1769450_5347 ERR1769450_5350 ERR1769450_5360 ERR1769450_5400 ERR1769450_5403 ERR1769450_5427 ERR1769450_5428 ERR1769450_5481 ERR1769450_5494 ERR1769450_5516 ERR1769450_5527 ERR1769450_5563 ERR1769450_5573 ERR1769450_5585 ERR1769450_5610 ERR1769450_5628 ERR1769450_5641 ERR1769450_5668 ERR1769450_5683 ERR1769450_5698 ERR1769450_5719 ERR1769450_5739 ERR1769450_5795 ERR1769450_5815 ERR1769450_5833 ERR1769450_5849 ERR1769450_5854 ERR1769450_5859 ERR1769450_5861 ERR1769450_5868 ERR1769450_5877 ERR1769450_5883 ERR1769450_5899 ERR1769450_5901 ERR1769450_5903 ERR1769450_5944 ERR1769450_5978 ERR1769450_5988 ERR1769450_5989 ERR1769450_6032 ERR1769450_6059 ERR1769450_6060 ERR1769450_6117 ERR1769450_6157 ERR1769450_6195 ERR1769450_6196 ERR1769450_6226 ERR1769450_6244 ERR1769450_6267 ERR1769450_6285 ERR1769450_6323 ERR1769450_6338 ERR1769450_6339 ERR1769450_6348 ERR1769450_6371 ERR1769450_6398 ERR1769450_6407 ERR1769450_6408 ERR1769450_6418 ERR1769450_6455 ERR1769450_6458 ERR1769450_6466 ERR1769450_6484 ERR1769450_6491 ERR1769450_6520 ERR1769450_6531 ERR1769450_6538 ERR1769450_6556 ERR1769450_6558 ERR1769450_6602 ERR1769450_6603 ERR1769450_6620 ERR1769450_6648 ERR1769450_6686 ERR1769450_6695 ERR1769450_6723 ERR1769450_6758 ERR1769450_6801 ERR1769450_6803 ERR1769450_6818 ERR1769450_6871 ERR1769450_6902 ERR1769450_6934 ERR1769450_6938 ERR1769450_7021 ERR1769450_7031 ERR1769450_7086 ERR1769450_7087 ERR1769450_7128 ERR1769450_7164 ERR1769450_7219 ERR1769450_7225 ERR1769450_7236 ERR1769450_7275 ERR1769450_7359 ERR1769450_7376 ERR1769450_7381 ERR1769450_7404 ERR1769450_7417 ERR1769450_7445 ERR1769450_7464 ERR1769450_7469 ERR1769450_7536 ERR1769450_7542 ERR1769450_7549 ERR1769450_7560 ERR1769450_7624 ERR1769450_7644 ERR1769450_7672 ERR1769450_7673 ERR1769450_7675 ERR1769450_7689 ERR1769450_7707 ERR1769450_7709 ERR1769450_7712 ERR1769450_7736 ERR1769450_7740 ERR1769450_7741 ERR1769450_7802 ERR1769450_7848 ERR1769450_7868 ERR1769450_7886 ERR1769450_7923 ERR1769450_7978 ERR1769450_7979 ERR1769450_7988 ERR1769450_8003 ERR1769450_8033 ERR1769450_8060 ERR1769450_8098 ERR1769450_8119 ERR1769450_8160 ERR1769450_8163 ERR1769450_8178 ERR1769450_8182 ERR1769450_8186 ERR1769450_8191 ERR1769450_8243 ERR1769450_8251 ERR1769450_8265 ERR1769450_8296 ERR1769450_8345 ERR1769450_8371 ERR1769450_8414 ERR1769450_8428 ERR1769450_8433 ERR1769450_8494 ERR1769450_8506 ERR1769450_8513 ERR1769450_8548 ERR1769450_8550 ERR1769450_8583 ERR1769450_8591 ERR1769450_8619 ERR1769450_8636 ERR1769450_8637 ERR1769450_8672 ERR1769450_8698 ERR1769450_8756 ERR1769450_8791 ERR1769450_8795 ERR1769450_8805 ERR1769450_8814 ERR1769450_8828 ERR1769450_8839 ERR1769450_8841 ERR1769450_8842 ERR1769450_8846 ERR1769450_8847 ERR1769450_8898 ERR1769450_8912 ERR1769450_8957 ERR1769450_8963 ERR1769450_8967 ERR1769450_8973 ERR1769450_9026 ERR1769450_9071 ERR1769450_9077 ERR1769450_9089 ERR1769450_9121 ERR1769450_9142 ERR1769450_9148 ERR1769450_9165 ERR1769450_9263 ERR1769450_9278 ERR1769450_9307 ERR1769450_9351 ERR1769450_9354 ERR1769450_9376 ERR1769450_9425 ERR1769450_9437 ERR1769450_9452 ERR1769450_9453 ERR1769450_9493 ERR1769450_9500 ERR1769450_9507 ERR1769450_9510 ERR1769450_9528 ERR1769450_9572 ERR1769450_9608 ERR1769450_9623 ERR1769450_9624 ERR1769450_9632 ERR1769450_9700 ERR1769450_9724 ERR1769450_9801 ERR1769450_9826 ERR1769450_9853 ERR1769450_9861 ERR1769450_9907 ERR1769450_9923 ERR1769450_9929 ERR1769450_9944 ERR1769450_9950 ERR1769450_9953 ERR1769450_9964 ERR1769450_10014 ERR1769450_10157 ERR1769450_10177 ERR1769450_10219 ERR1769450_10310 ERR1769450_10356 ERR1769450_10377 ERR1769450_10386 ERR1769450_10393 ERR1769450_10417 ERR1769450_10422 ERR1769450_10425 ERR1769450_10429 ERR1769450_10438 ERR1769450_10499 ERR1769450_10548 ERR1769450_10568 ERR1769450_10579 ERR1769450_10599 ERR1769450_10640 ERR1769450_10643 ERR1769450_10679 ERR1769450_10691 ERR1769450_10732 ERR1769450_10780 ERR1769450_10823 ERR1769450_10860 ERR1769450_10910 ERR1769450_10930 ERR1769450_10943 ERR1769450_10997 ERR1769450_11035 ERR1769450_11079 ERR1769450_11104 ERR1769450_11114 ERR1769450_11143 ERR1769450_11164 ERR1769450_11183 ERR1769450_11188 ERR1769450_11199 ERR1769450_11256 ERR1769450_11271 ERR1769450_11277 ERR1769450_11328 ERR1769450_11354 ERR1769450_11355 ERR1769450_11360 ERR1769450_11362 ERR1769450_11370 ERR1769450_11379 ERR1769450_11380 ERR1769450_11381 ERR1769450_11393 ERR1769450_11396 ERR1769450_11426 ERR1769450_11434 ERR1769450_11442 ERR1769450_11446 ERR1769450_11475 ERR1769450_11512 ERR1769450_11585 ERR1769450_11612 ERR1769450_11637 ERR1769450_11665 ERR1769450_11758 ERR1769450_11764 ERR1769450_11792 ERR1769450_11806 ERR1769450_11812 ERR1769450_11819 ERR1769450_11860 ERR1769450_11882 ERR1769450_11883 ERR1769450_11886 ERR1769450_11971 ERR1769450_12001 ERR1769450_12014 ERR1769450_12024 ERR1769450_12045 ERR1769450_12050 ERR1769450_12119 ERR1769450_12129 ERR1769450_12130 ERR1769450_12136 ERR1769450_12144 ERR1769450_12167 ERR1769450_12171 ERR1769450_12199 ERR1769450_12221 ERR1769450_12254 ERR1769450_12285 ERR1769450_12301 ERR1769450_12420 ERR1769450_12462 ERR1769450_12483 ERR1769450_12558 ERR1769450_12584 ERR1769450_12587 ERR1769450_12608 ERR1769450_12627 ERR1769450_12628 ERR1769450_12644 ERR1769450_12659 ERR1769450_12672 ERR1769450_12677 ERR1769450_12684 ERR1769450_12769 ERR1769450_12877 ERR1769450_12881 ERR1769450_12908 ERR1769450_12946 ERR1769450_12961 ERR1769450_12976 ERR1769450_12978 ERR1769450_12986 ERR1769450_12995 ERR1769450_13016 ERR1769450_13052 ERR1769450_13074 ERR1769450_13094 ERR1769450_13112 ERR1769450_13133 ERR1769450_13143 ERR1769450_13211 ERR1769450_13253 ERR1769450_13271 ERR1769450_13285 ERR1769450_13292 ERR1769450_13298 ERR1769450_13338 ERR1769450_13405 ERR1769450_13491 ERR1769450_13494 ERR1769450_13571 ERR1769450_13573 ERR1769450_13585 ERR1769450_13634 ERR1769450_13672 ERR1769450_13673 ERR1769450_13705 ERR1769450_13727 ERR1769450_13732 ERR1769450_13735 ERR1769450_13743 ERR1769450_13755 ERR1769450_13760 ERR1769450_13767 ERR1769450_13791 ERR1769450_13802 ERR1769450_13807 ERR1769450_13841 ERR1769450_13844 ERR1769450_13872 ERR1769450_13887 ERR1769450_14019 ERR1769450_14029 ERR1769450_14267 ERR1769450_14475 ERR1769450_14529 ERR1769450_14879 ERR1769450_14898 ERR1769450_14994 ERR1769450_15060 ERR1769450_15388 ERR1769450_15475 ERR1769450_15533 ERR1769450_15692 ERR1769450_15757 ERR1769450_15941 ERR1769450_16100 ERR1769450_16281 ERR1769450_16405 ERR1769450_17053 ERR1769450_17065 ERR1769450_17421 ERR1769450_18017 ERR1769450_18254 ERR1769450_18950 ERR1769450_18973 ERR1769450_19120 ERR1769450_19183 ERR1769450_19280 ERR1769450_19377 ERR1769450_19660 ERR1769450_19702 ERR1769450_19914 ERR1769450_20178 ERR1769450_20591 ERR1769450_20720 ERR1769450_20726 ERR1769450_20727 ERR1769450_20728 ERR1769450_20820 ERR1769450_20828 ERR1769450_20890 ERR1769450_20956 ERR1769450_20977 ERR1769450_21038 ERR1769450_21052 ERR1769450_21062 ERR1769450_21111 ERR1769450_21117 ERR1769450_21125 ERR1769450_21150 ERR1769450_21154 ERR1769450_21156 ERR1769450_21167 ERR1769450_21222 ERR1769450_21272 ERR1769450_21287 ERR1769450_21301 ERR1769450_21303 ERR1769450_21308 ERR1769450_21320 ERR1769450_21326 ERR1769450_21417 ERR1769450_21438 ERR1769450_21482 ERR1769450_21489 ERR1769450_21490 ERR1769450_21512 ERR1769450_21523 ERR1769450_21535 ERR1769450_21613 ERR1769450_21630 ERR1769450_21672 ERR1769450_21673 ERR1769450_21701 ERR1769450_21704 ERR1769450_21709 ERR1769450_21711 ERR1769450_21730 ERR1769450_21745 ERR1769450_21756 ERR1769450_21758 ERR1769450_21808 ERR1769450_21813 ERR1769450_21838 ERR1769450_21898 ERR1769450_21901 ERR1769450_21932 ERR1769450_21957 ERR1769450_21967 ERR1769450_21999 ERR1769450_22030 ERR1769450_22032 ERR1769450_22033 ERR1769450_22034 ERR1769450_22046 ERR1769450_22047 ERR1769450_22061 ERR1769450_22077 ERR1769450_22082 ERR1769450_22094 ERR1769450_22133 ERR1769450_22179 ERR1769450_22180 ERR1769450_22191 ERR1769450_22200 ERR1769450_22267 ERR1769450_22306 ERR1769450_22328 ERR1769450_22349 ERR1769450_22354 ERR1769450_22355 ERR1769450_22391 ERR1769450_22424 ERR1769450_22450 ERR1769450_22490 ERR1769450_22513 ERR1769450_22557 ERR1769450_22594 ERR1769450_22595 ERR1769450_22653 ERR1769450_22661 ERR1769450_22683 ERR1769450_22714 ERR1769450_22768 ERR1769450_22769 ERR1769450_22808 ERR1769450_22917 ERR1769450_22969 ERR1769450_22971 ERR1769450_22983 ERR1769450_22984 ERR1769450_23007 ERR1769450_23013 ERR1769450_23015 ERR1769450_23051 ERR1769450_23068 ERR1769450_23074 ERR1769450_23084 ERR1769450_23091 ERR1769450_23132 ERR1769450_23148 ERR1769450_23150 ERR1769450_23172 ERR1769450_23202 ERR1769450_23206 ERR1769450_23223 ERR1769450_23231 ERR1769450_23243 ERR1769450_23250 ERR1769450_23262 ERR1769450_23276 ERR1769450_23313 ERR1769450_23330 ERR1769450_23366 ERR1769450_23396 ERR1769450_23428 ERR1769450_23448 ERR1769450_23468 ERR1769450_23486 ERR1769450_23487 ERR1769450_23516 ERR1769450_23575 ERR1769450_23584 ERR1769450_23589 ERR1769450_23590 ERR1769450_23597 ERR1769450_23627 ERR1769450_23631 ERR1769450_23642 ERR1769450_23683 ERR1769450_23706 ERR1769450_23766 ERR1769450_23772 ERR1769450_23790 ERR1769450_23827 ERR1769450_23835 ERR1769450_23839 ERR1769450_23912 ERR1769450_23939 ERR1769450_23952 ERR1769450_23982 ERR1769450_23989 ERR1769450_24003 ERR1769450_24005 ERR1769450_24022 ERR1769450_24029 ERR1769450_24074 ERR1769450_24094 ERR1769450_24110 ERR1769450_24126 ERR1769450_24148 ERR1769450_24202 ERR1769450_24213 ERR1769450_24255 ERR1769450_24261 ERR1769450_24304 ERR1769450_24328 ERR1769450_24350 ERR1769450_24370 ERR1769450_24411 ERR1769450_24428 ERR1769450_24432 ERR1769450_24441 ERR1769450_24452 ERR1769450_24473 ERR1769450_24501 ERR1769450_24551 ERR1769450_24556 ERR1769450_24592 ERR1769450_24606 ERR1769450_24622 ERR1769450_24674 ERR1769450_24675 ERR1769450_24694 ERR1769450_24695 ERR1769450_24721 ERR1769450_24727 ERR1769450_24754 ERR1769450_24759 ERR1769450_24801 ERR1769450_24808 ERR1769450_24831 ERR1769450_24895 ERR1769450_24902 ERR1769450_24925 ERR1769450_24927 ERR1769450_24939 ERR1769450_24990 ERR1769450_25014 ERR1769450_25028 ERR1769450_25030 ERR1769450_25045 ERR1769450_25088 ERR1769450_25103 ERR1769450_25127 ERR1769450_25161 ERR1769450_25163 ERR1769450_25195 ERR1769450_25207 ERR1769450_25218 ERR1769450_25252 ERR1769450_25259 ERR1769450_25263 ERR1769450_25280 ERR1769450_25323 ERR1769450_25324 ERR1769450_25330 ERR1769450_25346 ERR1769450_25458 ERR1769450_25480 ERR1769450_25507 ERR1769450_25522 ERR1769450_25542 ERR1769450_25550 ERR1769450_25564 ERR1769450_25565 ERR1769450_25579 ERR1769450_25601 ERR1769450_25623 ERR1769450_25626 ERR1769450_25657 ERR1769450_25681 ERR1769450_25713 ERR1769450_25734 ERR1769450_25751 ERR1769450_25758 ERR1769450_25834 ERR1769450_25914 ERR1769450_25926 ERR1769450_25935 ERR1769450_25952 ERR1769450_25979 ERR1769450_25999 ERR1769450_26016 ERR1769450_26021 ERR1769450_26038 ERR1769450_26044 ERR1769450_26094 ERR1769450_26103 ERR1769450_26119 ERR1769450_26160 ERR1769450_26186 ERR1769450_26206 ERR1769450_26275 ERR1769450_26308 ERR1769450_26339 ERR1769450_26341 ERR1769450_26365 ERR1769450_26371 ERR1769450_26413 ERR1769450_26473 ERR1769450_26480 ERR1769450_26505 ERR1769450_26515 ERR1769450_26518 ERR1769450_26519 ERR1769450_26554 ERR1769450_26604 ERR1769450_26638 ERR1769450_26687 ERR1769450_26710 ERR1769450_26721 ERR1769450_26729 ERR1769450_26738 ERR1769450_26741 ERR1769450_26762 ERR1769450_26781 ERR1769450_26785 ERR1769450_26815 ERR1769450_26816 ERR1769450_26841 ERR1769450_26876 ERR1769450_26880 ERR1769450_26882 ERR1769450_26886 ERR1769450_26889 ERR1769450_26907 ERR1769450_26934 ERR1769450_26948 ERR1769450_26958 ERR1769450_27003 ERR1769450_27004 ERR1769450_27013 ERR1769450_27089 ERR1769450_27266 ERR1769450_27275 ERR1769450_27313 ERR1769450_27314 ERR1769450_27342 ERR1769450_27346 ERR1769450_27347 ERR1769450_27354 ERR1769450_27394 ERR1769450_27526 ERR1769450_27551 ERR1769450_27580 ERR1769450_27593 ERR1769450_27651 ERR1769450_27656 ERR1769450_27663 ERR1769450_27708 ERR1769450_27726 ERR1769450_27733 ERR1769450_27749 ERR1769450_27788 ERR1769450_27805 ERR1769450_27815 ERR1769450_27855 ERR1769450_27907 ERR1769450_27918 ERR1769451_10 ERR1769451_19 ERR1769451_31 ERR1769451_43 ERR1769451_67 ERR1769451_89 ERR1769451_142 ERR1769451_150 ERR1769451_155 ERR1769451_156 ERR1769451_180 ERR1769451_203 ERR1769451_208 ERR1769451_209 ERR1769451_232 ERR1769451_250 ERR1769451_272 ERR1769451_296 ERR1769451_307 ERR1769451_313 ERR1769451_345 ERR1769451_349 ERR1769451_358 ERR1769451_359 ERR1769451_361 ERR1769451_386 ERR1769451_388 ERR1769451_406 ERR1769451_408 ERR1769451_409 ERR1769451_417 ERR1769451_428 ERR1769451_429 ERR1769451_458 ERR1769451_467 ERR1769451_481 ERR1769451_500 ERR1769451_510 ERR1769451_526 ERR1769451_534 ERR1769451_535 ERR1769451_544 ERR1769451_631 ERR1769451_644 ERR1769451_648 ERR1769451_655 ERR1769451_666 ERR1769451_697 ERR1769451_711 ERR1769451_730 ERR1769451_733 ERR1769451_747 ERR1769451_793 ERR1769451_815 ERR1769451_823 ERR1769451_833 ERR1769451_837 ERR1769451_852 ERR1769451_863 ERR1769451_869 ERR1769451_879 ERR1769451_911 ERR1769451_943 ERR1769451_946 ERR1769451_961 ERR1769451_967 ERR1769451_977 ERR1769451_991 ERR1769451_995 ERR1769451_1000 ERR1769451_1002 ERR1769451_1032 ERR1769451_1075 ERR1769451_1085 ERR1769451_1086 ERR1769451_1092 ERR1769451_1098 ERR1769451_1184 ERR1769451_1185 ERR1769451_1216 ERR1769451_1217 ERR1769451_1221 ERR1769451_1223 ERR1769451_1262 ERR1769451_1285 ERR1769451_1306 ERR1769451_1324 ERR1769451_1338 ERR1769451_1351 ERR1769451_1384 ERR1769451_1388 ERR1769451_1439 ERR1769451_1450 ERR1769451_1455 ERR1769451_1465 ERR1769451_1483 ERR1769451_1486 ERR1769451_1503 ERR1769451_1509 ERR1769451_1540 ERR1769451_1552 ERR1769451_1553 ERR1769451_1588 ERR1769451_1593 ERR1769451_1599 ERR1769451_1607 ERR1769451_1622 ERR1769451_1639 ERR1769451_1661 ERR1769451_1694 ERR1769451_1709 ERR1769451_1731 ERR1769451_1743 ERR1769451_1755 ERR1769451_1769 ERR1769451_1800 ERR1769451_1802 ERR1769451_1819 ERR1769451_1830 ERR1769451_1849 ERR1769451_1884 ERR1769451_1922 ERR1769451_1939 ERR1769451_1949 ERR1769451_1950 ERR1769451_1970 ERR1769451_1971 ERR1769451_2009 ERR1769451_2061 ERR1769451_2091 ERR1769451_2135 ERR1769451_2136 ERR1769451_2138 ERR1769451_2166 ERR1769451_2167 ERR1769451_2177 ERR1769451_2179 ERR1769451_2193 ERR1769451_2197 ERR1769451_2198 ERR1769451_2217 ERR1769451_2261 ERR1769451_2270 ERR1769451_2282 ERR1769451_2368 ERR1769451_2376 ERR1769451_2382 ERR1769451_2399 ERR1769451_2405 ERR1769451_2410 ERR1769451_2446 ERR1769451_2475 ERR1769451_2478 ERR1769451_2498 ERR1769451_2545 ERR1769451_2552 ERR1769451_2563 ERR1769451_2564 ERR1769451_2569 ERR1769451_2570 ERR1769451_2608 ERR1769451_2626 ERR1769451_2628 ERR1769451_2658 ERR1769451_2659 ERR1769451_2660 ERR1769451_2665 ERR1769451_2685 ERR1769451_2687 ERR1769451_2697 ERR1769451_2759 ERR1769451_2770 ERR1769451_2802 ERR1769451_2810 ERR1769451_2873 ERR1769451_2909 ERR1769451_2926 ERR1769451_2981 ERR1769451_2997 ERR1769451_3026 ERR1769451_3036 ERR1769451_3037 ERR1769451_3043 ERR1769451_3056 ERR1769451_3076 ERR1769451_3089 ERR1769451_3094 ERR1769451_3095 ERR1769451_3096 ERR1769451_3120 ERR1769451_3126 ERR1769451_3137 ERR1769451_3143 ERR1769451_3146 ERR1769451_3167 ERR1769451_3180 ERR1769451_3184 ERR1769451_3197 ERR1769451_3221 ERR1769451_3227 ERR1769451_3228 ERR1769451_3244 ERR1769451_3259 ERR1769451_3294 ERR1769451_3298 ERR1769451_3315 ERR1769451_3326 ERR1769451_3348 ERR1769451_3352 ERR1769451_3367 ERR1769451_3376 ERR1769451_3382 ERR1769451_3384 ERR1769451_3392 ERR1769451_3416 ERR1769451_3428 ERR1769451_3436 ERR1769451_3460 ERR1769451_3469 ERR1769451_3491 ERR1769451_3492 ERR1769451_3497 ERR1769451_3571 ERR1769451_3573 ERR1769451_3605 ERR1769451_3639 ERR1769451_3642 ERR1769451_3643 ERR1769451_3676 ERR1769451_3701 ERR1769451_3744 ERR1769451_3771 ERR1769451_3772 ERR1769451_3790 ERR1769451_3793 ERR1769451_3816 ERR1769451_3817 ERR1769451_3821 ERR1769451_3836 ERR1769451_3843 ERR1769451_3861 ERR1769451_3879 ERR1769451_3881 ERR1769451_3907 ERR1769451_3909 ERR1769451_3919 ERR1769451_3937 ERR1769451_3975 ERR1769451_3983 ERR1769451_4021 ERR1769451_4051 ERR1769451_4081 ERR1769451_4122 ERR1769451_4124 ERR1769451_4127 ERR1769451_4138 ERR1769451_4181 ERR1769451_4196 ERR1769451_4223 ERR1769451_4253 ERR1769451_4258 ERR1769451_4366 ERR1769451_4367 ERR1769451_4372 ERR1769451_4373 ERR1769451_4383 ERR1769451_4384 ERR1769451_4448 ERR1769451_4475 ERR1769451_4476 ERR1769451_4489 ERR1769451_4499 ERR1769451_4501 ERR1769451_4509 ERR1769451_4565 ERR1769451_4584 ERR1769451_4591 ERR1769451_4603 ERR1769451_4646 ERR1769451_4647 ERR1769451_4662 ERR1769451_4672 ERR1769451_4679 ERR1769451_4719 ERR1769451_4741 ERR1769451_4746 ERR1769451_4766 ERR1769451_4778 ERR1769451_4783 ERR1769451_4790 ERR1769451_4799 ERR1769451_4805 ERR1769451_4812 ERR1769451_4817 ERR1769451_4820 ERR1769451_4830 ERR1769451_4835 ERR1769451_4866 ERR1769451_4886 ERR1769451_4888 ERR1769451_4911 ERR1769451_4915 ERR1769451_4924 ERR1769451_4946 ERR1769451_4967 ERR1769451_4981 ERR1769451_4994 ERR1769451_4995 ERR1769451_5018 ERR1769451_5043 ERR1769451_5044 ERR1769451_5050 ERR1769451_5054 ERR1769451_5065 ERR1769451_5066 ERR1769451_5084 ERR1769451_5091 ERR1769451_5097 ERR1769451_5117 ERR1769451_5149 ERR1769451_5152 ERR1769451_5158 ERR1769451_5164 ERR1769451_5167 ERR1769451_5194 ERR1769451_5200 ERR1769451_5222 ERR1769451_5246 ERR1769451_5253 ERR1769451_5254 ERR1769451_5263 ERR1769451_5267 ERR1769451_5293 ERR1769451_5305 ERR1769451_5314 ERR1769451_5400 ERR1769451_5412 ERR1769451_5450 ERR1769451_5451 ERR1769451_5462 ERR1769451_5491 ERR1769451_5528 ERR1769451_5529 ERR1769451_5530 ERR1769451_5532 ERR1769451_5536 ERR1769451_5542 ERR1769451_5565 ERR1769451_5583 ERR1769451_5682 ERR1769451_5726 ERR1769451_5727 ERR1769451_5739 ERR1769451_5752 ERR1769451_5817 ERR1769451_5834 ERR1769451_5844 ERR1769451_5846 ERR1769451_5872 ERR1769451_5873 ERR1769451_5875 ERR1769451_5915 ERR1769451_5917 ERR1769451_5924 ERR1769451_5939 ERR1769451_5951 ERR1769451_5963 ERR1769451_5995 ERR1769451_6032 ERR1769451_6079 ERR1769451_6105 ERR1769451_6126 ERR1769451_6137 ERR1769451_6140 ERR1769451_6169 ERR1769451_6186 ERR1769451_6191 ERR1769451_6247 ERR1769451_6249 ERR1769451_6262 ERR1769451_6321 ERR1769451_6323 ERR1769451_6325 ERR1769451_6363 ERR1769451_6385 ERR1769451_6397 ERR1769451_6398 ERR1769451_6399 ERR1769451_6419 ERR1769451_6421 ERR1769451_6452 ERR1769451_6458 ERR1769451_6462 ERR1769451_6467 ERR1769451_6472 ERR1769451_6525 ERR1769451_6527 ERR1769451_6536 ERR1769451_6558 ERR1769451_6588 ERR1769451_6615 ERR1769451_6619 ERR1769451_6627 ERR1769451_6635 ERR1769451_6637 ERR1769451_6642 ERR1769451_6643 ERR1769451_6655 ERR1769451_6665 ERR1769451_6708 ERR1769451_6709 ERR1769451_6724 ERR1769451_6752 ERR1769451_6796 ERR1769451_6806 ERR1769451_6814 ERR1769451_6815 ERR1769451_6861 ERR1769451_6866 ERR1769451_6881 ERR1769451_6890 ERR1769451_6902 ERR1769451_6908 ERR1769451_6909 ERR1769451_6911 ERR1769451_6925 ERR1769451_6934 ERR1769451_6957 ERR1769451_6986 ERR1769451_6991 ERR1769451_7001 ERR1769451_7006 ERR1769451_7023 ERR1769451_7061 ERR1769451_7073 ERR1769451_7086 ERR1769451_7107 ERR1769451_7126 ERR1769451_7130 ERR1769451_7150 ERR1769451_7170 ERR1769451_7173 ERR1769451_7179 ERR1769451_7184 ERR1769451_7187 ERR1769451_7188 ERR1769451_7219 ERR1769451_7233 ERR1769451_7253 ERR1769451_7254 ERR1769451_7255 ERR1769451_7299 ERR1769451_7319 ERR1769451_7331 ERR1769451_7373 ERR1769451_7396 ERR1769451_7399 ERR1769451_7404 ERR1769451_7413 ERR1769451_7418 ERR1769451_7436 ERR1769451_7438 ERR1769451_7451 ERR1769451_7455 ERR1769451_7513 ERR1769451_7519 ERR1769451_7542 ERR1769451_7543 ERR1769451_7557 ERR1769451_7573 ERR1769451_7586 ERR1769451_7608 ERR1769451_7618 ERR1769451_7648 ERR1769451_7675 ERR1769451_7688 ERR1769451_7742 ERR1769451_7749 ERR1769451_7757 ERR1769451_7765 ERR1769451_7800 ERR1769451_7814 ERR1769451_7832 ERR1769451_7841 ERR1769451_7871 ERR1769451_7899 ERR1769451_7911 ERR1769451_7937 ERR1769451_7947 ERR1769451_7993 ERR1769451_7996 ERR1769451_8000 ERR1769451_8016 ERR1769451_8027 ERR1769451_8033 ERR1769451_8072 ERR1769451_8093 ERR1769451_8111 ERR1769451_8114 ERR1769451_8121 ERR1769451_8137 ERR1769451_8147 ERR1769451_8149 ERR1769451_8169 ERR1769451_8196 ERR1769451_8245 ERR1769451_8251 ERR1769451_8260 ERR1769451_8267 ERR1769451_8278 ERR1769451_8345 ERR1769451_8351 ERR1769451_8370 ERR1769451_8380 ERR1769451_8390 ERR1769451_8396 ERR1769451_8418 ERR1769451_8461 ERR1769451_8466 ERR1769451_8478 ERR1769451_8480 ERR1769451_8481 ERR1769451_8489 ERR1769451_8493 ERR1769451_8494 ERR1769451_8517 ERR1769451_8537 ERR1769451_8568 ERR1769451_8583 ERR1769451_8616 ERR1769451_8678 ERR1769451_8679 ERR1769451_8680 ERR1769451_8687 ERR1769451_8704 ERR1769451_8709 ERR1769451_8728 ERR1769451_8748 ERR1769451_8753 ERR1769451_8765 ERR1769451_8778 ERR1769451_8833 ERR1769451_8897 ERR1769451_8903 ERR1769451_8908 ERR1769451_8926 ERR1769451_8945 ERR1769451_8957 ERR1769451_8969 ERR1769451_9020 ERR1769451_9021 ERR1769451_9027 ERR1769451_9066 ERR1769451_9116 ERR1769451_9121 ERR1769451_9142 ERR1769451_9143 ERR1769451_9145 ERR1769451_9167 ERR1769451_9169 ERR1769451_9170 ERR1769451_9216 ERR1769451_9221 ERR1769451_9222 ERR1769451_9227 ERR1769451_9235 ERR1769451_9250 ERR1769451_9259 ERR1769451_9292 ERR1769451_9333 ERR1769451_9343 ERR1769451_9348 ERR1769451_9374 ERR1769451_9417 ERR1769451_9434 ERR1769451_9447 ERR1769451_9451 ERR1769451_9454 ERR1769451_9455 ERR1769451_9483 ERR1769451_9516 ERR1769451_9523 ERR1769451_9540 ERR1769451_9558 ERR1769451_9560 ERR1769451_9571 ERR1769451_9592 ERR1769451_9607 ERR1769451_9608 ERR1769451_9626 ERR1769451_9669 ERR1769451_9691 ERR1769451_9703 ERR1769451_9704 ERR1769451_9710 ERR1769451_9712 ERR1769451_9734 ERR1769451_9759 ERR1769451_9761 ERR1769451_9781 ERR1769451_9789 ERR1769451_9809 ERR1769451_9812 ERR1769451_9814 ERR1769451_9829 ERR1769451_9843 ERR1769451_9858 ERR1769451_9865 ERR1769451_9868 ERR1769451_9878 ERR1769451_9895 ERR1769451_9916 ERR1769451_9930 ERR1769451_9938 ERR1769451_9963 ERR1769451_9993 ERR1769451_10000 ERR1769451_10005 ERR1769451_10019 ERR1769451_10027 ERR1769451_10028 ERR1769451_10058 ERR1769451_10068 ERR1769451_10097 ERR1769451_10147 ERR1769451_10152 ERR1769451_10189 ERR1769451_10216 ERR1769451_10222 ERR1769451_10242 ERR1769451_10250 ERR1769451_10253 ERR1769451_10261 ERR1769451_10276 ERR1769451_10302 ERR1769451_10308 ERR1769451_10310 ERR1769451_10330 ERR1769451_10335 ERR1769451_10353 ERR1769451_10360 ERR1769451_10378 ERR1769451_10397 ERR1769451_10398 ERR1769451_10410 ERR1769451_10416 ERR1769451_10421 ERR1769451_10429 ERR1769451_10434 ERR1769451_10446 ERR1769451_10459 ERR1769451_10460 ERR1769451_10463 ERR1769451_10475 ERR1769451_10476 ERR1769451_10483 ERR1769451_10491 ERR1769451_10533 ERR1769451_10541 ERR1769451_10555 ERR1769451_10582 ERR1769451_10584 ERR1769451_10587 ERR1769451_10604 ERR1769451_10605 ERR1769451_10629 ERR1769451_10634 ERR1769451_10654 ERR1769451_10679 ERR1769451_10685 ERR1769451_10698 ERR1769451_10704 ERR1769451_10721 ERR1769451_10795 ERR1769451_10796 ERR1769451_10801 ERR1769451_10804 ERR1769451_10805 ERR1769451_10806 ERR1769451_10817 ERR1769451_10821 ERR1769451_10823 ERR1769451_10833 ERR1769451_10843 ERR1769451_10853 ERR1769451_10858 ERR1769451_10901 ERR1769451_10921 ERR1769451_10942 ERR1769451_10943 ERR1769451_10954 ERR1769451_10962 ERR1769451_10985 ERR1769451_11053 ERR1769451_11093 ERR1769451_11137 ERR1769451_11140 ERR1769451_11146 ERR1769451_11148 ERR1769451_11184 ERR1769451_11199 ERR1769451_11200 ERR1769451_11232 ERR1769451_11233 ERR1769451_11240 ERR1769451_11256 ERR1769451_11297 ERR1769451_11365 ERR1769451_11408 ERR1769451_11416 ERR1769451_11463 ERR1769451_11466 ERR1769451_11484 ERR1769451_11506 ERR1769451_11510 ERR1769451_11518 ERR1769451_11522 ERR1769451_11544 ERR1769451_11556 ERR1769451_11565 ERR1769451_11580 ERR1769451_11643 ERR1769451_11645 ERR1769451_11671 ERR1769451_11682 ERR1769451_11685 ERR1769451_11695 ERR1769451_11724 ERR1769451_11739 ERR1769451_11753 ERR1769451_11762 ERR1769451_11826 ERR1769451_11848 ERR1769451_11870 ERR1769451_11879 ERR1769451_11887 ERR1769451_11905 ERR1769451_11907 ERR1769451_11915 ERR1769451_11927 ERR1769451_11961 ERR1769451_12007 ERR1769451_12057 ERR1769451_12093 ERR1769451_12124 ERR1769451_12151 ERR1769451_12180 ERR1769451_12186 ERR1769451_12192 ERR1769451_12196 ERR1769451_12201 ERR1769451_12235 ERR1769451_12256 ERR1769451_12275 ERR1769451_12281 ERR1769451_12295 ERR1769451_12354 ERR1769451_12378 ERR1769451_12379 ERR1769451_12420 ERR1769451_12421 ERR1769451_12443 ERR1769451_12487 ERR1769451_12517 ERR1769451_12522 ERR1769451_12525 ERR1769451_12551 ERR1769451_12559 ERR1769451_12602 ERR1769451_12603 ERR1769451_12629 ERR1769451_12652 ERR1769451_12705 ERR1769451_12721 ERR1769451_12722 ERR1769451_12723 ERR1769451_12735 ERR1769451_12738 ERR1769451_12741 ERR1769451_12755 ERR1769451_12771 ERR1769451_12774 ERR1769451_12788 ERR1769451_12801 ERR1769451_12815 ERR1769451_12824 ERR1769451_12827 ERR1769451_12828 ERR1769451_12854 ERR1769451_12864 ERR1769451_12868 ERR1769451_12915 ERR1769451_12931 ERR1769451_12944 ERR1769451_12957 ERR1769451_12978 ERR1769451_12982 ERR1769451_12986 ERR1769451_13006 ERR1769451_13009 ERR1769451_13078 ERR1769451_13080 ERR1769451_13092 ERR1769451_13110 ERR1769451_13157 ERR1769451_13187 ERR1769451_13192 ERR1769451_13200 ERR1769451_13301 ERR1769451_13304 ERR1769451_13336 ERR1769451_13353 ERR1769451_13354 ERR1769451_13368 ERR1769451_13373 ERR1769451_13406 ERR1769451_13414 ERR1769451_13425 ERR1769451_13431 ERR1769451_13433 ERR1769451_13462 ERR1769451_13467 ERR1769451_13472 ERR1769451_13481 ERR1769451_13486 ERR1769451_13511 ERR1769451_13512 ERR1769451_13522 ERR1769451_13532 ERR1769451_13536 ERR1769451_13571 ERR1769451_13590 ERR1769451_13598 ERR1769451_13611 ERR1769451_13629 ERR1769451_13675 ERR1769451_13679 ERR1769451_13706 ERR1769451_13721 ERR1769451_13745 ERR1769451_13757 ERR1769451_13783 ERR1769451_13814 ERR1769451_13816 ERR1769451_13834 ERR1769451_13882 ERR1769451_13921 ERR1769451_13924 ERR1769451_13925 ERR1769451_13964 ERR1769451_13968 ERR1769451_13969 ERR1769451_13973 ERR1769451_13974 ERR1769451_14013 ERR1769451_14045 ERR1769451_14051 ERR1769451_14079 ERR1769451_14099 ERR1769451_14165 ERR1769451_14171 ERR1769451_14176 ERR1769451_14179 ERR1769451_14183 ERR1769451_14196 ERR1769451_14209 ERR1769451_14213 ERR1769451_14257 ERR1769451_14264 ERR1769451_14267 ERR1769451_14272 ERR1769451_14278 ERR1769451_14282 ERR1769451_14283 ERR1769451_14287 ERR1769451_14305 ERR1769451_14314 ERR1769451_14320 ERR1769451_14340 ERR1769451_14341 ERR1769451_14372 ERR1769451_14384 ERR1769451_14399 ERR1769451_14414 ERR1769451_14423 ERR1769451_14517 ERR1769451_14531 ERR1769451_14557 ERR1769451_14568 ERR1769451_14596 ERR1769451_14602 ERR1769451_14604 ERR1769451_14620 ERR1769451_14624 ERR1769451_14650 ERR1769451_14656 ERR1769451_14666 ERR1769451_14672 ERR1769451_14677 ERR1769451_14689 ERR1769451_14690 ERR1769451_14691 ERR1769451_14737 ERR1769451_14743 ERR1769451_14755 ERR1769451_14756 ERR1769451_14759 ERR1769451_14768 ERR1769451_14798 ERR1769451_14802 ERR1769451_14827 ERR1769451_14845 ERR1769451_14863 ERR1769451_14886 ERR1769451_14928 ERR1769451_14946 ERR1769451_14950 ERR1769451_14963 ERR1769451_14984 ERR1769451_15007 ERR1769451_15018 ERR1769451_15022 ERR1769451_15040 ERR1769451_15045 ERR1769451_15061 ERR1769451_15075 ERR1769451_15080 ERR1769451_15101 ERR1769451_15109 ERR1769451_15118 ERR1769451_15119 ERR1769451_15134 ERR1769451_15135 ERR1769451_15165 ERR1769451_15174 ERR1769451_15198 ERR1769451_15214 ERR1769451_15218 ERR1769451_15221 ERR1769451_15249 ERR1769451_15250 ERR1769451_15257 ERR1769451_15308 ERR1769451_15325 ERR1769451_15337 ERR1769451_15355 ERR1769451_15367 ERR1769451_15375 ERR1769451_15428 ERR1769451_15429 ERR1769451_15444 ERR1769451_15457 ERR1769451_15486 ERR1769451_15488 ERR1769451_15495 ERR1769451_15574 ERR1769451_15600 ERR1769451_15617 ERR1769451_15624 ERR1769451_15628 ERR1769451_15644 ERR1769451_15650 ERR1769451_15658 ERR1769451_15662 ERR1769451_15663 ERR1769451_15709 ERR1769451_15710 ERR1769451_15713 ERR1769451_15733 ERR1769451_15749 ERR1769451_15750 ERR1769451_15774 ERR1769451_15795 ERR1769451_15815 ERR1769451_15826 ERR1769451_15827 ERR1769451_15846 ERR1769451_15866 ERR1769451_15871 ERR1769451_15878 ERR1769451_15882 ERR1769451_15905 ERR1769451_15944 ERR1769451_15965 ERR1769451_16009 ERR1769451_16051 ERR1769451_16058 ERR1769451_16070 ERR1769451_16073 ERR1769451_16091 ERR1769451_16100 ERR1769451_16137 ERR1769451_16156 ERR1769451_16179 ERR1769451_16206 ERR1769451_16232 ERR1769451_16265 ERR1769451_16310 ERR1769451_16341 ERR1769451_16372 ERR1769451_16440 ERR1769451_16459 ERR1769451_16460 ERR1769451_16475 ERR1769451_16481 ERR1769451_16486 ERR1769451_16487 ERR1769451_16512 ERR1769451_16533 ERR1769451_16535 ERR1769451_16540 ERR1769451_16545 ERR1769451_16552 ERR1769451_16579 ERR1769451_16592 ERR1769451_16599 ERR1769451_16646 ERR1769451_16651 ERR1769451_16664 ERR1769451_16667 ERR1769451_16668 ERR1769451_16669 ERR1769451_16681 ERR1769451_16686 ERR1769451_16690 ERR1769451_16709 ERR1769451_16717 ERR1769451_16745 ERR1769451_16752 ERR1769451_16757 ERR1769451_16770 ERR1769451_16776 ERR1769451_16783 ERR1769451_16823 ERR1769451_16840 ERR1769451_16946 ERR1769451_16992 ERR1769451_16997 ERR1769451_17000 ERR1769451_17007 ERR1769451_17039 ERR1769451_17050 ERR1769451_17062 ERR1769451_17064 ERR1769451_17073 ERR1769451_17084 ERR1769451_17091 ERR1769451_17156 ERR1769451_17169 ERR1769451_17222 ERR1769451_17226 ERR1769451_17247 ERR1769451_17278 ERR1769451_17287 ERR1769451_17292 ERR1769451_17301 ERR1769451_17358 ERR1769451_17360 ERR1769451_17376 ERR1769451_17392 ERR1769451_17393 ERR1769451_17416 ERR1769451_17425 ERR1769451_17459 ERR1769451_17466 ERR1769451_17487 ERR1769451_17512 ERR1769451_17558 ERR1769451_17559 ERR1769451_17567 ERR1769451_17584 ERR1769451_17598 ERR1769451_17602 ERR1769451_17609 ERR1769451_17623 ERR1769451_17639 ERR1769451_17674 ERR1769451_17676 ERR1769451_17687 ERR1769451_17701 ERR1769451_17702 ERR1769451_17727 ERR1769451_17749 ERR1769451_17770 ERR1769451_17785 ERR1769451_17866 ERR1769451_17876 ERR1769451_17894 ERR1769451_17928 ERR1769451_17936 ERR1769451_17942 ERR1769451_17956 ERR1769451_17960 ERR1769451_17968 ERR1769451_17978 ERR1769451_17998 ERR1769451_18006 ERR1769451_18063 ERR1769451_18069 ERR1769451_18107 ERR1769451_18119 ERR1769451_18122 ERR1769451_18136 ERR1769451_18154 ERR1769451_18165 ERR1769451_18176 ERR1769451_18183 ERR1769451_18228 ERR1769451_18231 ERR1769451_18239 ERR1769451_18246 ERR1769451_18276 ERR1769451_18280 ERR1769451_18332 ERR1769451_18333 ERR1769451_18337 ERR1769451_18353 ERR1769451_18354 ERR1769451_18356 ERR1769451_18375 ERR1769451_18376 ERR1769451_18380 ERR1769451_18412 ERR1769451_18425 ERR1769451_18431 ERR1769451_18451 ERR1769451_18453 ERR1769451_18459 ERR1769451_18492 ERR1769451_18547 ERR1769451_18548 ERR1769451_18591 ERR1769451_18698 ERR1769451_18711 ERR1769451_18713 ERR1769451_18731 ERR1769451_18760 ERR1769451_18804 ERR1769451_18805 ERR1769451_18813 ERR1769451_18821 ERR1769451_18823 ERR1769451_18828 ERR1769451_18859 ERR1769451_18883 ERR1769451_18888 ERR1769451_18907 ERR1769451_18920 ERR1769451_18923 ERR1769451_18925 ERR1769451_18986 ERR1769451_19004 ERR1769451_19019 ERR1769451_19026 ERR1769451_19047 ERR1769451_19048 ERR1769451_19069 ERR1769451_19074 ERR1769451_19080 ERR1769451_19095 ERR1769451_19098 ERR1769451_19100 ERR1769451_19111 ERR1769451_19176 ERR1769451_19189 ERR1769451_19196 ERR1769451_19299 ERR1769451_19301 ERR1769451_19309 ERR1769451_19322 ERR1769451_19372 ERR1769451_19449 ERR1769451_19460 ERR1769451_19465 ERR1769451_19475 ERR1769451_19482 ERR1769451_19524 ERR1769451_19532 ERR1769451_19555 ERR1769451_19563 ERR1769451_19580 ERR1769451_19595 ERR1769451_19604 ERR1769451_19610 ERR1769451_19669 ERR1769451_19688 ERR1769451_19700 ERR1769451_19710 ERR1769451_19713 ERR1769451_19740 ERR1769451_19744 ERR1769451_19764 ERR1769451_19772 ERR1769451_19773 ERR1769451_19799 ERR1769451_19801 ERR1769451_19854 ERR1769451_19895 ERR1769451_19904 ERR1769451_19911 ERR1769451_19935 ERR1769451_19937 ERR1769451_19939 ERR1769451_19951 ERR1769451_19953 ERR1769451_20003 ERR1769451_20013 ERR1769451_20028 ERR1769451_20037 ERR1769451_20079 ERR1769451_20082 ERR1769451_20103 ERR1769451_20126 ERR1769451_20184 ERR1769451_20200 ERR1769451_20209 ERR1769451_20216 ERR1769451_20254 ERR1769451_20263 ERR1769451_20275 ERR1769451_20281 ERR1769451_20300 ERR1769451_20345 ERR1769451_20359 ERR1769451_20403 ERR1769451_20404 ERR1769451_20426 ERR1769451_20428 ERR1769451_20430 ERR1769451_20431 ERR1769451_20442 ERR1769451_20454 ERR1769451_20477 ERR1769451_20493 ERR1769451_20495 ERR1769451_20512 ERR1769451_20521 ERR1769451_20547 ERR1769451_20625 ERR1769451_20630 ERR1769451_20649 ERR1769451_20655 ERR1769451_20663 ERR1769451_20674 ERR1769451_20704 ERR1769451_20726 ERR1769451_20732 ERR1769451_20736 ERR1769451_20755 ERR1769451_20769 ERR1769451_20778 ERR1769451_20802 ERR1769451_20803 ERR1769451_20821 ERR1769451_20845 ERR1769451_20856 ERR1769451_20864 ERR1769451_20873 ERR1769451_20921 ERR1769451_20927 ERR1769451_20930 ERR1769451_20931 ERR1769451_20935 ERR1769451_20939 ERR1769451_20950 ERR1769451_20993 ERR1769451_21002 ERR1769451_21040 ERR1769451_21050 ERR1769451_21075 ERR1769451_21078 ERR1769451_21082 ERR1769451_21085 ERR1769451_21091 ERR1769451_21106 ERR1769451_21157 ERR1769451_21205 ERR1769451_21207 ERR1769451_21218 ERR1769451_21227 ERR1769451_21230 ERR1769451_21247 ERR1769451_21262 ERR1769451_21327 ERR1769451_21370 ERR1769451_21385 ERR1769451_21398 ERR1769451_21404 ERR1769451_21412 ERR1769451_21427 ERR1769451_21445 ERR1769451_21465 ERR1769451_21473 ERR1769451_21475 ERR1769451_21488 ERR1769451_21506 ERR1769451_21510 ERR1769451_21530 ERR1769451_21532 ERR1769451_21534 ERR1769451_21540 ERR1769451_21552 ERR1769451_21575 ERR1769451_21614 ERR1769451_21620 ERR1769451_21625 ERR1769451_21636 ERR1769451_21640 ERR1769451_21673 ERR1769451_21678 ERR1769451_21694 ERR1769451_21740 ERR1769451_21759 ERR1769451_21772 ERR1769451_21780 ERR1769451_21804 ERR1769451_21813 ERR1769451_21855 ERR1769451_21871 ERR1769451_21876 ERR1769451_21892 ERR1769451_21914 ERR1769451_21919 ERR1769451_21936 ERR1769451_21948 ERR1769451_21959 ERR1769451_21964 ERR1769451_21967 ERR1769451_21970 ERR1769451_21979 ERR1769451_21982 ERR1769451_21999 ERR1769451_22089 ERR1769451_22102 ERR1769451_22112 ERR1769451_22121 ERR1769451_22145 ERR1769451_22231 ERR1769451_22239 ERR1769451_22243 ERR1769451_22248 ERR1769451_22257 ERR1769451_22260 ERR1769451_22275 ERR1769451_22304 ERR1769451_22364 ERR1769451_22377 ERR1769451_22380 ERR1769451_22431 ERR1769451_22436 ERR1769451_22438 ERR1769451_22458 ERR1769451_22473 ERR1769451_22510 ERR1769451_22531 ERR1769451_22559 ERR1769451_22580 ERR1769451_22583 ERR1769451_22598 ERR1769451_22623 ERR1769451_22635 ERR1769451_22664 ERR1769451_22686 ERR1769451_22694 ERR1769451_22719 ERR1769451_22731 ERR1769451_22739 ERR1769451_22744 ERR1769451_22767 ERR1769451_22770 ERR1769451_22776 ERR1769451_22875 ERR1769451_22877 ERR1769451_22894 ERR1769451_22896 ERR1769451_22925 ERR1769451_22935 ERR1769451_22944 ERR1769451_22948 ERR1769451_22966 ERR1769451_22983 ERR1769451_22988 ERR1769451_23001 ERR1769451_23014 ERR1769451_23019 ERR1769451_23035 ERR1769451_23043 ERR1769451_23109 ERR1769451_23145 ERR1769451_23166 ERR1769451_23180 ERR1769451_23185 ERR1769451_23192 ERR1769451_23213 ERR1769451_23220 ERR1769451_23261 ERR1769451_23272 ERR1769451_23306 ERR1769451_23310 ERR1769451_23311 ERR1769451_23313 ERR1769451_23329 ERR1769451_23332 ERR1769451_23353 ERR1769451_23364 ERR1769451_23393 ERR1769451_23405 ERR1769451_23444 ERR1769451_23446 ERR1769451_23447 ERR1769451_23454 ERR1769451_23459 ERR1769451_23490 ERR1769451_23523 ERR1769451_23552 ERR1769451_23564 ERR1769451_23594 ERR1769451_23652 ERR1769451_23683 ERR1769451_23708 ERR1769451_23724 ERR1769451_23743 ERR1769451_23744 ERR1769451_23768 ERR1769451_23785 ERR1769451_23804 ERR1769451_23831 ERR1769451_23845 ERR1769451_23846 ERR1769451_23863 ERR1769451_23864 ERR1769451_23878 ERR1769451_23887 ERR1769451_23893 ERR1769451_23912 ERR1769451_23913 ERR1769451_23926 ERR1769451_23929 ERR1769451_23934 ERR1769451_23972 ERR1769451_23975 ERR1769451_23976 ERR1769451_23992 ERR1769451_23998 ERR1769451_24002 ERR1769451_24005 ERR1769451_24020 ERR1769451_24026 ERR1769451_24029 ERR1769451_24038 ERR1769451_24042 ERR1769451_24070 ERR1769451_24071 ERR1769451_24095 ERR1769451_24136 ERR1769451_24150 ERR1769451_24157 ERR1769451_24158 ERR1769451_24166 ERR1769451_24205 ERR1769451_24224 ERR1769451_24231 ERR1769451_24241 ERR1769451_24247 ERR1769451_24254 ERR1769451_24273 ERR1769451_24274 ERR1769451_24282 ERR1769451_24311 ERR1769451_24322 ERR1769451_24325 ERR1769451_24327 ERR1769451_24330 ERR1769451_24332 ERR1769451_24341 ERR1769451_24361 ERR1769451_24384 ERR1769451_24392 ERR1769451_24423 ERR1769451_24446 ERR1769451_24500 ERR1769451_24508 ERR1769451_24525 ERR1769451_24536 ERR1769451_24591 ERR1769451_24651 ERR1769451_24687 ERR1769451_24712 ERR1769451_24715 ERR1769451_24716 ERR1769451_24754 ERR1769451_24776 ERR1769451_24833 ERR1769451_24852 ERR1769451_24853 ERR1769451_24864 ERR1769451_24882 ERR1769451_24885 ERR1769451_24917 ERR1769451_24920 ERR1769451_24922 ERR1769451_24941 ERR1769451_24944 ERR1769451_24973 ERR1769451_25024 ERR1769451_25026 ERR1769451_25094 ERR1769451_25121 ERR1769451_25125 ERR1769451_25131 ERR1769451_25180 ERR1769451_25186 ERR1769451_25199 ERR1769451_25233 ERR1769451_25249 ERR1769451_25275 ERR1769451_25293 ERR1769451_25294 ERR1769451_25295 ERR1769451_25324 ERR1769451_25336 ERR1769451_25367 ERR1769451_25375 ERR1769451_25381 ERR1769451_25397 ERR1769451_25404 ERR1769451_25444 ERR1769451_25449 ERR1769451_25461 ERR1769451_25477 ERR1769451_25509 ERR1769451_25511 ERR1769451_25516 ERR1769451_25531 ERR1769451_25548 ERR1769451_25552 ERR1769451_25557 ERR1769451_25560 ERR1769451_25577 ERR1769451_25586 ERR1769451_25629 ERR1769451_25643 ERR1769451_25659 ERR1769451_25669 ERR1769451_25672 ERR1769451_25704 ERR1769451_25712 ERR1769451_25717 ERR1769451_25718 ERR1769451_25751 ERR1769451_25752 ERR1769451_25753 ERR1769451_25760 ERR1769451_25761 ERR1769451_25809 ERR1769451_25810 ERR1769451_25819 ERR1769451_25842 ERR1769451_25890 ERR1769451_25894 ERR1769451_25898 ERR1769451_25904 ERR1769451_25913 ERR1769451_25922 ERR1769451_25925 ERR1769451_25946 ERR1769451_25950 ERR1769451_25996 ERR1769451_26008 ERR1769451_26023 ERR1769451_26024 ERR1769451_26031 ERR1769451_26042 ERR1769451_26048 ERR1769451_26067 ERR1769451_26069 ERR1769451_26072 ERR1769451_26115 ERR1769451_26119 ERR1769451_26140 ERR1769451_26146 ERR1769451_26170 ERR1769451_26207 ERR1769451_26230 ERR1769451_26250 ERR1769451_26267 ERR1769451_26268 ERR1769451_26280 ERR1769451_26307 ERR1769451_26314 ERR1769451_26354 ERR1769451_26359 ERR1769451_26364 ERR1769451_26366 ERR1769451_26382 ERR1769451_26433 ERR1769451_26436 ERR1769451_26437 ERR1769451_26445 ERR1769451_26455 ERR1769451_26467 ERR1769451_26483 ERR1769451_26486 ERR1769451_26488 ERR1769451_26489 ERR1769451_26502 ERR1769451_26505 ERR1769451_26515 ERR1769451_26527 ERR1769451_26557 ERR1769451_26571 ERR1769451_26579 ERR1769451_26588 ERR1769451_26598 ERR1769451_26600 ERR1769451_26615 ERR1769451_26631 ERR1769451_26641 ERR1769451_26648 ERR1769451_26655 ERR1769451_26656 ERR1769451_26672 ERR1769451_26682 ERR1769451_26686 ERR1769451_26694 ERR1769451_26695 ERR1769451_26713 ERR1769451_26720 ERR1769451_26753 ERR1769451_26776 ERR1769451_26785 ERR1769451_26787 ERR1769451_26791 ERR1769451_26796 ERR1769451_26817 ERR1769451_26818 ERR1769451_26830 ERR1769451_26864 ERR1769451_26865 ERR1769451_26891 ERR1769451_26904 ERR1769451_26935 ERR1769451_26946 ERR1769451_26992 ERR1769451_26993 ERR1769451_27018 ERR1769451_27021 ERR1769451_27022 ERR1769451_27028 ERR1769451_27033 ERR1769451_27044 ERR1769451_27059 ERR1769451_27095 ERR1769451_27096 ERR1769451_27098 ERR1769451_27103 ERR1769451_27141 ERR1769451_27155 ERR1769451_27165 ERR1769451_27168 ERR1769451_27204 ERR1769451_27224 ERR1769451_27226 ERR1769451_27232 ERR1769451_27244 ERR1769451_27252 ERR1769451_27306 ERR1769451_27307 ERR1769451_27312 ERR1769451_27352 ERR1769451_27353 ERR1769451_27369 ERR1769451_27371 ERR1769451_27396 ERR1769451_27403 ERR1769451_27410 ERR1769451_27421 ERR1769451_27422 ERR1769451_27426 ERR1769451_27437 ERR1769451_27444 ERR1769451_27458 ERR1769451_27468 ERR1769451_27493 ERR1769451_27509 ERR1769451_27539 ERR1769451_27544 ERR1769451_27553 ERR1769451_27586 ERR1769451_27598 ERR1769451_27627 ERR1769451_27655 ERR1769451_27664 ERR1769451_27711 ERR1769451_27727 ERR1769451_27729 ERR1769451_27754 ERR1769451_27758 ERR1769451_27776 ERR1769451_27778 ERR1769451_27784 ERR1769451_27798 ERR1769451_27809 ERR1769451_27810 ERR1769451_27818 ERR1769451_27865 ERR1769451_27867 ERR1769451_27896 ERR1769451_27897 ERR1769451_27898 ERR1769452_1 ERR1769452_36 ERR1769452_42 ERR1769452_51 ERR1769452_53 ERR1769452_55 ERR1769452_63 ERR1769452_75 ERR1769452_118 ERR1769452_124 ERR1769452_126 ERR1769452_144 ERR1769452_148 ERR1769452_177 ERR1769452_183 ERR1769452_187 ERR1769452_188 ERR1769452_191 ERR1769452_214 ERR1769452_222 ERR1769452_255 ERR1769452_260 ERR1769452_268 ERR1769452_269 ERR1769452_279 ERR1769452_283 ERR1769452_285 ERR1769452_293 ERR1769452_294 ERR1769452_301 ERR1769452_311 ERR1769452_323 ERR1769452_359 ERR1769452_362 ERR1769452_405 ERR1769452_414 ERR1769452_421 ERR1769452_423 ERR1769452_448 ERR1769452_460 ERR1769452_496 ERR1769452_504 ERR1769452_508 ERR1769452_571 ERR1769452_576 ERR1769452_581 ERR1769452_589 ERR1769452_593 ERR1769452_611 ERR1769452_625 ERR1769452_626 ERR1769452_632 ERR1769452_633 ERR1769452_648 ERR1769452_656 ERR1769452_667 ERR1769452_669 ERR1769452_675 ERR1769452_692 ERR1769452_696 ERR1769452_697 ERR1769452_698 ERR1769452_701 ERR1769452_710 ERR1769452_712 ERR1769452_719 ERR1769452_724 ERR1769452_729 ERR1769452_739 ERR1769452_769 ERR1769452_777 ERR1769452_779 ERR1769452_783 ERR1769452_784 ERR1769452_818 ERR1769452_856 ERR1769452_861 ERR1769452_868 ERR1769452_874 ERR1769452_880 ERR1769452_884 ERR1769452_892 ERR1769452_897 ERR1769452_902 ERR1769452_936 ERR1769452_949 ERR1769452_956 ERR1769452_995 ERR1769452_1008 ERR1769452_1021 ERR1769452_1023 ERR1769452_1030 ERR1769452_1031 ERR1769452_1054 ERR1769452_1065 ERR1769452_1069 ERR1769452_1070 ERR1769452_1081 ERR1769452_1114 ERR1769452_1140 ERR1769452_1145 ERR1769452_1150 ERR1769452_1152 ERR1769452_1174 ERR1769452_1181 ERR1769452_1220 ERR1769452_1234 ERR1769452_1238 ERR1769452_1254 ERR1769452_1260 ERR1769452_1261 ERR1769452_1275 ERR1769452_1289 ERR1769452_1290 ERR1769452_1299 ERR1769452_1303 ERR1769452_1305 ERR1769452_1306 ERR1769452_1309 ERR1769452_1342 ERR1769452_1372 ERR1769452_1379 ERR1769452_1386 ERR1769452_1432 ERR1769452_1447 ERR1769452_1449 ERR1769452_1455 ERR1769452_1472 ERR1769452_1487 ERR1769452_1505 ERR1769452_1507 ERR1769452_1518 ERR1769452_1526 ERR1769452_1528 ERR1769452_1542 ERR1769452_1554 ERR1769452_1582 ERR1769452_1583 ERR1769452_1588 ERR1769452_1591 ERR1769452_1598 ERR1769452_1625 ERR1769452_1629 ERR1769452_1642 ERR1769452_1652 ERR1769452_1657 ERR1769452_1674 ERR1769452_1676 ERR1769452_1696 ERR1769452_1697 ERR1769452_1703 ERR1769452_1704 ERR1769452_1714 ERR1769452_1716 ERR1769452_1720 ERR1769452_1721 ERR1769452_1734 ERR1769452_1737 ERR1769452_1741 ERR1769452_1744 ERR1769452_1746 ERR1769452_1763 ERR1769452_1767 ERR1769452_1775 ERR1769452_1805 ERR1769452_1821 ERR1769452_1829 ERR1769452_1831 ERR1769452_1851 ERR1769452_1858 ERR1769452_1902 ERR1769452_1910 ERR1769452_1963 ERR1769452_1964 ERR1769452_1967 ERR1769452_1980 ERR1769452_1981 ERR1769452_1987 ERR1769452_2006 ERR1769452_2007 ERR1769452_2013 ERR1769452_2026 ERR1769452_2027 ERR1769452_2028 ERR1769452_2045 ERR1769452_2050 ERR1769452_2051 ERR1769452_2054 ERR1769452_2057 ERR1769452_2058 ERR1769452_2061 ERR1769452_2067 ERR1769452_2077 ERR1769452_2088 ERR1769452_2094 ERR1769452_2104 ERR1769452_2114 ERR1769452_2118 ERR1769452_2133 ERR1769452_2141 ERR1769452_2142 ERR1769452_2149 ERR1769452_2162 ERR1769452_2165 ERR1769452_2167 ERR1769452_2184 ERR1769452_2194 ERR1769452_2202 ERR1769452_2208 ERR1769452_2226 ERR1769452_2230 ERR1769452_2252 ERR1769452_2255 ERR1769452_2258 ERR1769452_2281 ERR1769452_2294 ERR1769452_2321 ERR1769452_2335 ERR1769452_2336 ERR1769452_2343 ERR1769452_2344 ERR1769452_2347 ERR1769452_2367 ERR1769452_2368 ERR1769452_2390 ERR1769452_2405 ERR1769452_2414 ERR1769452_2463 ERR1769452_2469 ERR1769452_2476 ERR1769452_2489 ERR1769452_2501 ERR1769452_2535 ERR1769452_2539 ERR1769452_2546 ERR1769452_2564 ERR1769452_2571 ERR1769452_2576 ERR1769452_2579 ERR1769452_2584 ERR1769452_2588 ERR1769452_2592 ERR1769452_2596 ERR1769452_2603 ERR1769452_2658 ERR1769452_2662 ERR1769452_2663 ERR1769452_2694 ERR1769452_2706 ERR1769452_2723 ERR1769452_2724 ERR1769452_2730 ERR1769452_2739 ERR1769452_2765 ERR1769452_2772 ERR1769452_2791 ERR1769452_2797 ERR1769452_2801 ERR1769452_2802 ERR1769452_2803 ERR1769452_2804 ERR1769452_2823 ERR1769452_2827 ERR1769452_2857 ERR1769452_2866 ERR1769452_2874 ERR1769452_2875 ERR1769452_2880 ERR1769452_2888 ERR1769452_2889 ERR1769452_2898 ERR1769452_2907 ERR1769452_2912 ERR1769452_2915 ERR1769452_2920 ERR1769452_2942 ERR1769452_2950 ERR1769452_2961 ERR1769452_2973 ERR1769452_2981 ERR1769452_2985 ERR1769452_2986 ERR1769452_2987 ERR1769452_3010 ERR1769452_3013 ERR1769452_3016 ERR1769452_3026 ERR1769452_3028 ERR1769452_3055 ERR1769452_3057 ERR1769452_3058 ERR1769452_3063 ERR1769452_3066 ERR1769452_3072 ERR1769452_3075 ERR1769452_3093 ERR1769452_3108 ERR1769452_3145 ERR1769452_3150 ERR1769452_3156 ERR1769452_3159 ERR1769452_3161 ERR1769452_3172 ERR1769452_3193 ERR1769452_3219 ERR1769452_3221 ERR1769452_3230 ERR1769452_3245 ERR1769452_3264 ERR1769452_3274 ERR1769452_3275 ERR1769452_3276 ERR1769452_3298 ERR1769452_3301 ERR1769452_3306 ERR1769452_3307 ERR1769452_3311 ERR1769452_3332 ERR1769452_3372 ERR1769452_3376 ERR1769452_3379 ERR1769452_3385 ERR1769452_3390 ERR1769452_3392 ERR1769452_3397 ERR1769452_3405 ERR1769452_3407 ERR1769452_3415 ERR1769452_3429 ERR1769452_3439 ERR1769452_3479 ERR1769452_3491 ERR1769452_3495 ERR1769452_3496 ERR1769452_3515 ERR1769452_3516 ERR1769452_3517 ERR1769452_3520 ERR1769452_3523 ERR1769452_3531 ERR1769452_3536 ERR1769452_3572 ERR1769452_3577 ERR1769452_3581 ERR1769452_3584 ERR1769452_3594 ERR1769452_3595 ERR1769452_3596 ERR1769452_3604 ERR1769452_3605 ERR1769452_3638 ERR1769452_3648 ERR1769452_3649 ERR1769452_3658 ERR1769452_3679 ERR1769452_3689 ERR1769452_3700 ERR1769452_3708 ERR1769452_3709 ERR1769452_3719 ERR1769452_3726 ERR1769452_3757 ERR1769452_3765 ERR1769452_3774 ERR1769452_3779 ERR1769452_3781 ERR1769452_3798 ERR1769452_3839 ERR1769452_3847 ERR1769452_3850 ERR1769452_3857 ERR1769452_3868 ERR1769452_3879 ERR1769452_3889 ERR1769452_3890 ERR1769452_3917 ERR1769452_3918 ERR1769452_3923 ERR1769452_3934 ERR1769452_3935 ERR1769452_3946 ERR1769452_3947 ERR1769452_3952 ERR1769452_3961 ERR1769452_3962 ERR1769452_3964 ERR1769452_3976 ERR1769452_3982 ERR1769452_3996 ERR1769452_3999 ERR1769452_4020 ERR1769452_4026 ERR1769452_4029 ERR1769452_4032 ERR1769452_4034 ERR1769452_4045 ERR1769452_4068 ERR1769452_4070 ERR1769452_4071 ERR1769452_4078 ERR1769452_4083 ERR1769452_4085 ERR1769452_4089 ERR1769452_4094 ERR1769452_4116 ERR1769452_4124 ERR1769452_4139 ERR1769452_4159 ERR1769452_4161 ERR1769452_4162 ERR1769452_4179 ERR1769452_4197 ERR1769452_4200 ERR1769452_4212 ERR1769452_4231 ERR1769452_4232 ERR1769452_4235 ERR1769452_4242 ERR1769452_4248 ERR1769452_4258 ERR1769452_4264 ERR1769452_4280 ERR1769452_4321 ERR1769452_4341 ERR1769452_4350 ERR1769452_4357 ERR1769452_4362 ERR1769452_4368 ERR1769452_4393 ERR1769452_4420 ERR1769452_4423 ERR1769452_4427 ERR1769452_4441 ERR1769452_4462 ERR1769452_4501 ERR1769452_4508 ERR1769452_4515 ERR1769452_4516 ERR1769452_4522 ERR1769452_4526 ERR1769452_4529 ERR1769452_4534 ERR1769452_4535 ERR1769452_4567 ERR1769452_4573 ERR1769452_4581 ERR1769452_4598 ERR1769452_4606 ERR1769452_4628 ERR1769452_4643 ERR1769452_4644 ERR1769452_4656 ERR1769452_4659 ERR1769452_4694 ERR1769452_4700 ERR1769452_4704 ERR1769452_4723 ERR1769452_4730 ERR1769452_4760 ERR1769452_4766 ERR1769452_4776 ERR1769452_4790 ERR1769452_4799 ERR1769452_4801 ERR1769452_4807 ERR1769452_4813 ERR1769452_4815 ERR1769452_4823 ERR1769452_4827 ERR1769452_4830 ERR1769452_4834 ERR1769452_4840 ERR1769452_4854 ERR1769452_4871 ERR1769452_4872 ERR1769452_4888 ERR1769452_4902 ERR1769452_4917 ERR1769452_4932 ERR1769452_4935 ERR1769452_4938 ERR1769452_4948 ERR1769452_4955 ERR1769452_4967 ERR1769452_4972 ERR1769452_4977 ERR1769452_4993 ERR1769452_5012 ERR1769452_5020 ERR1769452_5021 ERR1769452_5024 ERR1769452_5033 ERR1769452_5035 ERR1769452_5055 ERR1769452_5063 ERR1769452_5075 ERR1769452_5083 ERR1769452_5088 ERR1769452_5093 ERR1769452_5107 ERR1769452_5122 ERR1769452_5137 ERR1769452_5155 ERR1769452_5176 ERR1769452_5183 ERR1769452_5207 ERR1769452_5212 ERR1769452_5236 ERR1769452_5246 ERR1769452_5285 ERR1769452_5304 ERR1769452_5328 ERR1769452_5332 ERR1769452_5336 ERR1769452_5338 ERR1769452_5358 ERR1769452_5378 ERR1769452_5379 ERR1769452_5392 ERR1769452_5398 ERR1769452_5399 ERR1769452_5401 ERR1769452_5410 ERR1769452_5411 ERR1769452_5423 ERR1769452_5430 ERR1769452_5432 ERR1769452_5433 ERR1769452_5453 ERR1769452_5456 ERR1769452_5470 ERR1769452_5476 ERR1769452_5496 ERR1769452_5506 ERR1769452_5524 ERR1769452_5541 ERR1769452_5542 ERR1769452_5546 ERR1769452_5557 ERR1769452_5568 ERR1769452_5574 ERR1769452_5586 ERR1769452_5592 ERR1769452_5593 ERR1769452_5608 ERR1769452_5618 ERR1769452_5621 ERR1769452_5623 ERR1769452_5624 ERR1769452_5625 ERR1769452_5642 ERR1769452_5650 ERR1769452_5651 ERR1769452_5659 ERR1769452_5663 ERR1769452_5675 ERR1769452_5693 ERR1769452_5696 ERR1769452_5705 ERR1769452_5708 ERR1769452_5761 ERR1769452_5768 ERR1769452_5769 ERR1769452_5770 ERR1769452_5776 ERR1769452_5781 ERR1769452_5786 ERR1769452_5801 ERR1769452_5809 ERR1769452_5810 ERR1769452_5817 ERR1769452_5820 ERR1769452_5832 ERR1769452_5857 ERR1769452_5868 ERR1769452_5875 ERR1769452_5890 ERR1769452_5909 ERR1769452_5915 ERR1769452_5917 ERR1769452_5922 ERR1769452_5926 ERR1769452_5928 ERR1769452_5935 ERR1769452_5945 ERR1769452_5960 ERR1769452_5961 ERR1769452_5963 ERR1769452_5966 ERR1769452_5990 ERR1769452_5991 ERR1769452_6002 ERR1769452_6003 ERR1769452_6004 ERR1769452_6008 ERR1769452_6010 ERR1769452_6011 ERR1769452_6023 ERR1769452_6028 ERR1769452_6029 ERR1769452_6043 ERR1769452_6046 ERR1769452_6063 ERR1769452_6067 ERR1769452_6069 ERR1769452_6076 ERR1769452_6077 ERR1769452_6091 ERR1769452_6097 ERR1769452_6113 ERR1769452_6114 ERR1769452_6121 ERR1769452_6135 ERR1769452_6139 ERR1769452_6140 ERR1769452_6155 ERR1769452_6156 ERR1769452_6158 ERR1769452_6165 ERR1769452_6174 ERR1769452_6187 ERR1769452_6197 ERR1769452_6198 ERR1769452_6215 ERR1769452_6217 ERR1769452_6231 ERR1769452_6240 ERR1769452_6252 ERR1769452_6257 ERR1769452_6261 ERR1769452_6262 ERR1769452_6296 ERR1769452_6320 ERR1769452_6328 ERR1769452_6330 ERR1769452_6335 ERR1769452_6342 ERR1769452_6344 ERR1769452_6384 ERR1769452_6385 ERR1769452_6387 ERR1769452_6399 ERR1769452_6403 ERR1769452_6410 ERR1769452_6434 ERR1769452_6455 ERR1769452_6458 ERR1769452_6473 ERR1769452_6475 ERR1769452_6480 ERR1769452_6490 ERR1769452_6523 ERR1769452_6529 ERR1769452_6543 ERR1769452_6550 ERR1769452_6558 ERR1769452_6563 ERR1769452_6575 ERR1769452_6582 ERR1769452_6587 ERR1769452_6590 ERR1769452_6597 ERR1769452_6599 ERR1769452_6600 ERR1769452_6601 ERR1769452_6627 ERR1769452_6628 ERR1769452_6635 ERR1769452_6643 ERR1769452_6654 ERR1769452_6685 ERR1769452_6691 ERR1769452_6734 ERR1769452_6763 ERR1769452_6779 ERR1769452_6782 ERR1769452_6793 ERR1769452_6794 ERR1769452_6802 ERR1769452_6818 ERR1769452_6829 ERR1769452_6831 ERR1769452_6834 ERR1769452_6863 ERR1769452_6872 ERR1769452_6873 ERR1769452_6876 ERR1769452_6889 ERR1769452_6894 ERR1769452_6930 ERR1769452_6931 ERR1769452_6932 ERR1769452_6933 ERR1769452_6938 ERR1769452_6941 ERR1769452_6956 ERR1769452_6957 ERR1769452_6960 ERR1769452_6969 ERR1769452_6970 ERR1769452_6979 ERR1769452_6985 ERR1769452_6989 ERR1769452_7006 ERR1769452_7011 ERR1769452_7015 ERR1769452_7020 ERR1769452_7024 ERR1769452_7026 ERR1769452_7030 ERR1769452_7038 ERR1769452_7058 ERR1769452_7081 ERR1769452_7085 ERR1769452_7131 ERR1769452_7154 ERR1769452_7166 ERR1769452_7170 ERR1769452_7179 ERR1769452_7185 ERR1769452_7195 ERR1769452_7198 ERR1769452_7206 ERR1769452_7242 ERR1769452_7258 ERR1769452_7259 ERR1769452_7263 ERR1769452_7265 ERR1769452_7273 ERR1769452_7275 ERR1769452_7279 ERR1769452_7286 ERR1769452_7297 ERR1769452_7298 ERR1769452_7300 ERR1769452_7306 ERR1769452_7327 ERR1769452_7328 ERR1769452_7337 ERR1769452_7341 ERR1769452_7362 ERR1769452_7367 ERR1769452_7368 ERR1769452_7378 ERR1769452_7398 ERR1769452_7406 ERR1769452_7411 ERR1769452_7423 ERR1769452_7424 ERR1769452_7429 ERR1769452_7441 ERR1769452_7465 ERR1769452_7473 ERR1769452_7481 ERR1769452_7488 ERR1769452_7492 ERR1769452_7507 ERR1769452_7513 ERR1769452_7517 ERR1769452_7520 ERR1769452_7521 ERR1769452_7532 ERR1769452_7533 ERR1769452_7538 ERR1769452_7545 ERR1769452_7576 ERR1769452_7589 ERR1769452_7593 ERR1769452_7595 ERR1769452_7610 ERR1769452_7613 ERR1769452_7631 ERR1769452_7632 ERR1769452_7633 ERR1769452_7647 ERR1769452_7650 ERR1769452_7663 ERR1769452_7684 ERR1769452_7715 ERR1769452_7732 ERR1769452_7761 ERR1769452_7765 ERR1769452_7784 ERR1769452_7787 ERR1769452_7790 ERR1769452_7805 ERR1769452_7821 ERR1769452_7835 ERR1769452_7843 ERR1769452_7857 ERR1769452_7875 ERR1769452_7887 ERR1769452_7897 ERR1769452_7901 ERR1769452_7904 ERR1769452_7906 ERR1769452_7911 ERR1769452_7931 ERR1769452_7940 ERR1769452_7949 ERR1769452_7953 ERR1769452_7978 ERR1769452_7980 ERR1769452_7981 ERR1769452_7986 ERR1769452_7997 ERR1769452_7998 ERR1769452_8000 ERR1769452_8027 ERR1769452_8028 ERR1769452_8049 ERR1769452_8056 ERR1769452_8064 ERR1769452_8099 ERR1769452_8104 ERR1769452_8110 ERR1769452_8115 ERR1769452_8118 ERR1769452_8132 ERR1769452_8136 ERR1769452_8137 ERR1769452_8157 ERR1769452_8173 ERR1769452_8174 ERR1769452_8184 ERR1769452_8195 ERR1769452_8208 ERR1769452_8216 ERR1769452_8220 ERR1769452_8275 ERR1769452_8278 ERR1769452_8293 ERR1769452_8311 ERR1769452_8316 ERR1769452_8319 ERR1769452_8327 ERR1769452_8330 ERR1769452_8338 ERR1769452_8340 ERR1769452_8348 ERR1769452_8349 ERR1769452_8359 ERR1769452_8360 ERR1769452_8368 ERR1769452_8370 ERR1769452_8372 ERR1769452_8392 ERR1769452_8397 ERR1769452_8407 ERR1769452_8421 ERR1769452_8422 ERR1769452_8433 ERR1769452_8434 ERR1769452_8435 ERR1769452_8439 ERR1769452_8445 ERR1769452_8458 ERR1769452_8517 ERR1769452_8518 ERR1769452_8521 ERR1769452_8522 ERR1769452_8535 ERR1769452_8536 ERR1769452_8546 ERR1769452_8570 ERR1769452_8593 ERR1769452_8603 ERR1769452_8609 ERR1769452_8613 ERR1769452_8623 ERR1769452_8632 ERR1769452_8641 ERR1769452_8643 ERR1769452_8650 ERR1769452_8667 ERR1769452_8670 ERR1769452_8693 ERR1769452_8700 ERR1769452_8708 ERR1769452_8717 ERR1769452_8743 ERR1769452_8761 ERR1769452_8768 ERR1769452_8772 ERR1769452_8773 ERR1769452_8780 ERR1769452_8795 ERR1769452_8822 ERR1769452_8844 ERR1769452_8857 ERR1769452_8863 ERR1769452_8864 ERR1769452_8868 ERR1769452_8880 ERR1769452_8881 ERR1769452_8888 ERR1769452_8904 ERR1769452_8918 ERR1769452_8929 ERR1769452_8950 ERR1769452_8973 ERR1769452_9008 ERR1769452_9012 ERR1769452_9023 ERR1769452_9091 ERR1769452_9108 ERR1769452_9118 ERR1769452_9122 ERR1769452_9129 ERR1769452_9147 ERR1769452_9167 ERR1769452_9170 ERR1769452_9201 ERR1769452_9208 ERR1769452_9219 ERR1769452_9224 ERR1769452_9225 ERR1769452_9235 ERR1769452_9240 ERR1769452_9242 ERR1769452_9243 ERR1769452_9247 ERR1769452_9248 ERR1769452_9266 ERR1769452_9301 ERR1769452_9306 ERR1769452_9337 ERR1769452_9351 ERR1769452_9363 ERR1769452_9376 ERR1769452_9392 ERR1769452_9395 ERR1769452_9403 ERR1769452_9419 ERR1769452_9421 ERR1769452_9423 ERR1769452_9429 ERR1769452_9442 ERR1769452_9461 ERR1769452_9464 ERR1769452_9467 ERR1769452_9473 ERR1769452_9488 ERR1769452_9494 ERR1769452_9496 ERR1769452_9497 ERR1769452_9501 ERR1769452_9511 ERR1769452_9523 ERR1769452_9557 ERR1769452_9561 ERR1769452_9563 ERR1769452_9569 ERR1769452_9585 ERR1769452_9607 ERR1769452_9626 ERR1769452_9662 ERR1769452_9667 ERR1769452_9670 ERR1769452_9671 ERR1769452_9680 ERR1769452_9691 ERR1769452_9694 ERR1769452_9695 ERR1769452_9715 ERR1769452_9716 ERR1769452_9739 ERR1769452_9754 ERR1769452_9775 ERR1769452_9783 ERR1769452_9792 ERR1769452_9808 ERR1769452_9814 ERR1769452_9818 ERR1769452_9822 ERR1769452_9834 ERR1769452_9840 ERR1769452_9844 ERR1769452_9848 ERR1769452_9860 ERR1769452_9878 ERR1769452_9883 ERR1769452_9892 ERR1769452_9903 ERR1769452_9905 ERR1769452_9910 ERR1769452_9912 ERR1769452_9913 ERR1769452_9945 ERR1769452_9956 ERR1769452_9962 ERR1769452_9964 ERR1769452_9967 ERR1769452_9979 ERR1769452_9984 ERR1769452_9989 ERR1769452_9993 ERR1769452_9997 ERR1769452_10023 ERR1769452_10024 ERR1769452_10026 ERR1769452_10033 ERR1769452_10045 ERR1769452_10047 ERR1769452_10051 ERR1769452_10061 ERR1769452_10098 ERR1769452_10114 ERR1769452_10121 ERR1769452_10128 ERR1769452_10158 ERR1769452_10161 ERR1769452_10162 ERR1769452_10163 ERR1769452_10179 ERR1769452_10189 ERR1769452_10193 ERR1769452_10212 ERR1769452_10226 ERR1769452_10232 ERR1769452_10241 ERR1769452_10245 ERR1769452_10246 ERR1769452_10272 ERR1769452_10279 ERR1769452_10285 ERR1769452_10286 ERR1769452_10301 ERR1769452_10311 ERR1769452_10312 ERR1769452_10313 ERR1769452_10327 ERR1769452_10331 ERR1769452_10334 ERR1769452_10336 ERR1769452_10349 ERR1769452_10356 ERR1769452_10362 ERR1769452_10383 ERR1769452_10388 ERR1769452_10391 ERR1769452_10401 ERR1769452_10408 ERR1769452_10414 ERR1769452_10425 ERR1769452_10433 ERR1769452_10444 ERR1769452_10448 ERR1769452_10451 ERR1769452_10454 ERR1769452_10475 ERR1769452_10483 ERR1769452_10489 ERR1769452_10519 ERR1769452_10528 ERR1769452_10533 ERR1769452_10544 ERR1769452_10547 ERR1769452_10561 ERR1769452_10569 ERR1769452_10587 ERR1769452_10588 ERR1769452_10595 ERR1769452_10599 ERR1769452_10602 ERR1769452_10607 ERR1769452_10608 ERR1769452_10617 ERR1769452_10624 ERR1769452_10625 ERR1769452_10639 ERR1769452_10640 ERR1769452_10641 ERR1769452_10642 ERR1769452_10648 ERR1769452_10662 ERR1769452_10681 ERR1769452_10682 ERR1769452_10686 ERR1769452_10711 ERR1769452_10721 ERR1769452_10741 ERR1769452_10744 ERR1769452_10758 ERR1769452_10762 ERR1769452_10768 ERR1769452_10772 ERR1769452_10812 ERR1769452_10813 ERR1769452_10817 ERR1769452_10823 ERR1769452_10836 ERR1769452_10844 ERR1769452_10848 ERR1769452_10851 ERR1769452_10859 ERR1769452_10872 ERR1769452_10885 ERR1769452_10888 ERR1769452_10891 ERR1769452_10905 ERR1769452_10907 ERR1769452_10918 ERR1769452_10919 ERR1769452_10939 ERR1769452_10942 ERR1769452_10954 ERR1769452_10966 ERR1769452_10970 ERR1769452_10974 ERR1769452_10979 ERR1769452_11007 ERR1769452_11013 ERR1769452_11016 ERR1769452_11017 ERR1769452_11021 ERR1769452_11027 ERR1769452_11032 ERR1769452_11033 ERR1769452_11037 ERR1769452_11055 ERR1769452_11056 ERR1769452_11059 ERR1769452_11064 ERR1769452_11068 ERR1769452_11069 ERR1769452_11082 ERR1769452_11084 ERR1769452_11087 ERR1769452_11092 ERR1769452_11094 ERR1769452_11103 ERR1769452_11108 ERR1769452_11119 ERR1769452_11120 ERR1769452_11128 ERR1769452_11132 ERR1769452_11139 ERR1769452_11140 ERR1769452_11156 ERR1769452_11160 ERR1769452_11162 ERR1769452_11169 ERR1769452_11172 ERR1769452_11189 ERR1769452_11193 ERR1769452_11194 ERR1769452_11210 ERR1769452_11220 ERR1769452_11234 ERR1769452_11242 ERR1769452_11251 ERR1769452_11262 ERR1769452_11269 ERR1769452_11278 ERR1769452_11290 ERR1769452_11311 ERR1769452_11316 ERR1769452_11317 ERR1769452_11338 ERR1769452_11339 ERR1769452_11343 ERR1769452_11368 ERR1769452_11380 ERR1769452_11389 ERR1769452_11393 ERR1769452_11398 ERR1769452_11400 ERR1769452_11404 ERR1769452_11430 ERR1769452_11435 ERR1769452_11436 ERR1769452_11442 ERR1769452_11451 ERR1769452_11452 ERR1769452_11470 ERR1769452_11472 ERR1769452_11483 ERR1769452_11486 ERR1769452_11500 ERR1769452_11508 ERR1769452_11514 ERR1769452_11527 ERR1769452_11551 ERR1769452_11554 ERR1769452_11564 ERR1769452_11566 ERR1769452_11578 ERR1769452_11600 ERR1769452_11604 ERR1769452_11608 ERR1769452_11620 ERR1769452_11623 ERR1769452_11628 ERR1769452_11652 ERR1769452_11658 ERR1769452_11663 ERR1769452_11679 ERR1769452_11687 ERR1769452_11696 ERR1769452_11701 ERR1769452_11703 ERR1769452_11720 ERR1769452_11739 ERR1769452_11753 ERR1769452_11758 ERR1769452_11773 ERR1769452_11776 ERR1769452_11793 ERR1769452_11803 ERR1769452_11808 ERR1769452_11812 ERR1769452_11825 ERR1769452_11863 ERR1769452_11865 ERR1769452_11885 ERR1769452_11901 ERR1769452_11912 ERR1769452_11937 ERR1769452_11940 ERR1769452_11961 ERR1769452_12025 ERR1769452_12027 ERR1769452_12041 ERR1769452_12066 ERR1769452_12076 ERR1769452_12083 ERR1769452_12099 ERR1769452_12106 ERR1769452_12114 ERR1769452_12116 ERR1769452_12128 ERR1769452_12150 ERR1769452_12160 ERR1769452_12172 ERR1769452_12175 ERR1769452_12185 ERR1769452_12194 ERR1769452_12216 ERR1769452_12233 ERR1769452_12240 ERR1769452_12251 ERR1769452_12257 ERR1769452_12262 ERR1769452_12290 ERR1769452_12298 ERR1769452_12304 ERR1769452_12305 ERR1769452_12307 ERR1769452_12316 ERR1769452_12330 ERR1769452_12350 ERR1769452_12351 ERR1769452_12355 ERR1769452_12358 ERR1769452_12370 ERR1769452_12386 ERR1769452_12397 ERR1769452_12446 ERR1769452_12466 ERR1769452_12468 ERR1769452_12469 ERR1769452_12470 ERR1769452_12488 ERR1769452_12492 ERR1769452_12506 ERR1769452_12529 ERR1769452_12562 ERR1769452_12569 ERR1769452_12585 ERR1769452_12586 ERR1769452_12587 ERR1769452_12620 ERR1769452_12639 ERR1769452_12642 ERR1769452_12649 ERR1769452_12664 ERR1769452_12668 ERR1769452_12693 ERR1769452_12695 ERR1769452_12699 ERR1769452_12709 ERR1769452_12729 ERR1769452_12732 ERR1769452_12752 ERR1769452_12753 ERR1769452_12757 ERR1769452_12769 ERR1769452_12778 ERR1769452_12791 ERR1769452_12792 ERR1769452_12798 ERR1769452_12799 ERR1769452_12824 ERR1769452_12834 ERR1769452_12866 ERR1769452_12870 ERR1769452_12878 ERR1769452_12885 ERR1769452_12886 ERR1769452_12890 ERR1769452_12908 ERR1769452_12923 ERR1769452_12938 ERR1769452_12955 ERR1769452_12974 ERR1769452_12983 ERR1769452_12984 ERR1769452_13002 ERR1769452_13003 ERR1769452_13010 ERR1769452_13016 ERR1769452_13028 ERR1769452_13032 ERR1769452_13067 ERR1769452_13070 ERR1769452_13071 ERR1769452_13075 ERR1769452_13082 ERR1769452_13084 ERR1769452_13093 ERR1769452_13113 ERR1769452_13125 ERR1769452_13134 ERR1769452_13147 ERR1769452_13153 ERR1769452_13154 ERR1769452_13161 ERR1769452_13163 ERR1769452_13169 ERR1769452_13180 ERR1769452_13185 ERR1769452_13194 ERR1769452_13214 ERR1769452_13220 ERR1769452_13230 ERR1769452_13237 ERR1769452_13245 ERR1769452_13260 ERR1769452_13278 ERR1769452_13286 ERR1769452_13295 ERR1769452_13307 ERR1769452_13314 ERR1769452_13319 ERR1769452_13323 ERR1769452_13325 ERR1769452_13331 ERR1769452_13333 ERR1769452_13346 ERR1769452_13353 ERR1769452_13375 ERR1769452_13396 ERR1769452_13427 ERR1769452_13434 ERR1769452_13464 ERR1769452_13471 ERR1769452_13473 ERR1769452_13479 ERR1769452_13486 ERR1769452_13523 ERR1769452_13546 ERR1769452_13569 ERR1769452_13571 ERR1769452_13580 ERR1769452_13594 ERR1769452_13602 ERR1769452_13611 ERR1769452_13629 ERR1769452_13633 ERR1769452_13637 ERR1769452_13642 ERR1769452_13651 ERR1769452_13681 ERR1769452_13690 ERR1769452_13699 ERR1769452_13703 ERR1769452_13708 ERR1769452_13711 ERR1769452_13715 ERR1769452_13737 ERR1769452_13738 ERR1769452_13743 ERR1769452_13744 ERR1769452_13770 ERR1769452_13777 ERR1769452_13782 ERR1769452_13791 ERR1769452_13811 ERR1769452_13819 ERR1769452_13820 ERR1769452_13847 ERR1769452_13854 ERR1769452_13866 ERR1769452_13880 ERR1769452_13899 ERR1769452_13924 ERR1769452_13939 ERR1769452_13942 ERR1769452_13946 ERR1769452_13950 ERR1769452_13951 ERR1769452_13952 ERR1769452_13971 ERR1769452_13976 ERR1769452_13985 ERR1769452_13990 ERR1769452_14001 ERR1769452_14021 ERR1769452_14036 ERR1769452_14043 ERR1769452_14051 ERR1769452_14083 ERR1769452_14085 ERR1769452_14105 ERR1769452_14108 ERR1769452_14124 ERR1769452_14148 ERR1769452_14164 ERR1769452_14173 ERR1769452_14184 ERR1769452_14187 ERR1769452_14193 ERR1769452_14197 ERR1769452_14213 ERR1769452_14217 ERR1769452_14219 ERR1769452_14230 ERR1769452_14245 ERR1769452_14295 ERR1769452_14296 ERR1769452_14309 ERR1769452_14320 ERR1769452_14335 ERR1769452_14338 ERR1769452_14346 ERR1769452_14349 ERR1769452_14354 ERR1769452_14357 ERR1769452_14364 ERR1769452_14370 ERR1769452_14390 ERR1769452_14413 ERR1769452_14419 ERR1769452_14437 ERR1769452_14446 ERR1769452_14449 ERR1769452_14453 ERR1769452_14510 ERR1769452_14512 ERR1769452_14517 ERR1769452_14519 ERR1769452_14520 ERR1769452_14542 ERR1769452_14589 ERR1769452_14624 ERR1769452_14629 ERR1769452_14633 ERR1769452_14660 ERR1769452_14661 ERR1769452_14675 ERR1769452_14678 ERR1769452_14686 ERR1769452_14689 ERR1769452_14698 ERR1769452_14700 ERR1769452_14712 ERR1769452_14716 ERR1769452_14718 ERR1769452_14724 ERR1769452_14730 ERR1769452_14731 ERR1769452_14740 ERR1769452_14753 ERR1769452_14755 ERR1769452_14761 ERR1769452_14769 ERR1769452_14772 ERR1769452_14778 ERR1769452_14802 ERR1769452_14808 ERR1769452_14811 ERR1769452_14823 ERR1769452_14848 ERR1769452_14867 ERR1769452_14884 ERR1769452_14885 ERR1769452_14900 ERR1769452_14909 ERR1769452_14947 ERR1769452_14949 ERR1769452_14950 ERR1769452_14956 ERR1769452_14987 ERR1769452_14999 ERR1769452_15008 ERR1769452_15044 ERR1769452_15045 ERR1769452_15052 ERR1769452_15053 ERR1769452_15056 ERR1769452_15060 ERR1769452_15072 ERR1769452_15104 ERR1769452_15114 ERR1769452_15119 ERR1769452_15121 ERR1769452_15122 ERR1769452_15123 ERR1769452_15126 ERR1769452_15133 ERR1769452_15148 ERR1769452_15160 ERR1769452_15187 ERR1769452_15192 ERR1769452_15206 ERR1769452_15216 ERR1769452_15232 ERR1769452_15236 ERR1769452_15243 ERR1769452_15244 ERR1769452_15247 ERR1769452_15248 ERR1769452_15255 ERR1769452_15281 ERR1769452_15284 ERR1769452_15289 ERR1769452_15292 ERR1769452_15294 ERR1769452_15296 ERR1769452_15300 ERR1769452_15311 ERR1769452_15319 ERR1769452_15324 ERR1769452_15329 ERR1769452_15338 ERR1769452_15349 ERR1769452_15374 ERR1769452_15380 ERR1769452_15383 ERR1769452_15392 ERR1769452_15395 ERR1769452_15405 ERR1769452_15432 ERR1769452_15516 ERR1769452_15517 ERR1769452_15526 ERR1769452_15534 ERR1769452_15541 ERR1769452_15552 ERR1769452_15592 ERR1769452_15602 ERR1769452_15617 ERR1769452_15624 ERR1769452_15629 ERR1769452_15633 ERR1769452_15638 ERR1769452_15655 ERR1769452_15658 ERR1769452_15678 ERR1769452_15687 ERR1769452_15695 ERR1769452_15715 ERR1769452_15720 ERR1769452_15732 ERR1769452_15740 ERR1769452_15755 ERR1769452_15780 ERR1769452_15796 ERR1769452_15807 ERR1769452_15826 ERR1769452_15858 ERR1769452_15859 ERR1769452_15897 ERR1769452_15900 ERR1769452_15929 ERR1769452_15932 ERR1769452_15934 ERR1769452_15945 ERR1769452_15960 ERR1769452_15962 ERR1769452_15970 ERR1769452_15978 ERR1769452_15982 ERR1769452_16011 ERR1769452_16018 ERR1769452_16019 ERR1769452_16027 ERR1769452_16031 ERR1769452_16033 ERR1769452_16047 ERR1769452_16050 ERR1769452_16051 ERR1769452_16064 ERR1769452_16075 ERR1769452_16076 ERR1769452_16078 ERR1769452_16086 ERR1769452_16101 ERR1769452_16143 ERR1769452_16145 ERR1769452_16151 ERR1769452_16172 ERR1769452_16175 ERR1769452_16177 ERR1769452_16181 ERR1769452_16212 ERR1769452_16213 ERR1769452_16241 ERR1769452_16243 ERR1769452_16251 ERR1769452_16254 ERR1769452_16269 ERR1769452_16302 ERR1769452_16305 ERR1769452_16330 ERR1769452_16349 ERR1769452_16369 ERR1769452_16372 ERR1769452_16376 ERR1769452_16380 ERR1769452_16386 ERR1769452_16389 ERR1769452_16393 ERR1769452_16394 ERR1769452_16396 ERR1769452_16400 ERR1769452_16403 ERR1769452_16406 ERR1769452_16415 ERR1769452_16418 ERR1769452_16421 ERR1769452_16432 ERR1769452_16435 ERR1769452_16439 ERR1769452_16456 ERR1769452_16459 ERR1769452_16470 ERR1769452_16480 ERR1769452_16483 ERR1769452_16484 ERR1769452_16492 ERR1769452_16497 ERR1769452_16501 ERR1769452_16520 ERR1769452_16528 ERR1769452_16535 ERR1769452_16542 ERR1769452_16543 ERR1769452_16545 ERR1769452_16555 ERR1769452_16565 ERR1769452_16571 ERR1769452_16593 ERR1769452_16595 ERR1769452_16600 ERR1769452_16619 ERR1769452_16629 ERR1769452_16640 ERR1769452_16651 ERR1769452_16663 ERR1769452_16664 ERR1769452_16667 ERR1769452_16679 ERR1769452_16695 ERR1769452_16711 ERR1769452_16724 ERR1769452_16781 ERR1769452_16794 ERR1769452_16801 ERR1769452_16847 ERR1769452_16872 ERR1769452_16878 ERR1769452_16879 ERR1769452_16888 ERR1769452_16902 ERR1769452_16923 ERR1769452_16943 ERR1769452_16948 ERR1769452_16956 ERR1769452_16961 ERR1769452_16981 ERR1769452_16982 ERR1769452_17001 ERR1769452_17004 ERR1769452_17045 ERR1769452_17047 ERR1769452_17050 ERR1769452_17066 ERR1769452_17078 ERR1769452_17080 ERR1769452_17105 ERR1769452_17115 ERR1769452_17155 ERR1769452_17166 ERR1769452_17172 ERR1769452_17174 ERR1769452_17180 ERR1769452_17181 ERR1769452_17186 ERR1769452_17187 ERR1769452_17190 ERR1769452_17204 ERR1769452_17227 ERR1769452_17235 ERR1769452_17290 ERR1769452_17292 ERR1769452_17302 ERR1769452_17307 ERR1769452_17310 ERR1769452_17312 ERR1769452_17326 ERR1769452_17328 ERR1769452_17345 ERR1769452_17348 ERR1769452_17358 ERR1769452_17364 ERR1769452_17384 ERR1769452_17396 ERR1769452_17398 ERR1769452_17408 ERR1769452_17419 ERR1769452_17427 ERR1769452_17428 ERR1769452_17455 ERR1769452_17460 ERR1769452_17474 ERR1769452_17485 ERR1769452_17486 ERR1769452_17493 ERR1769452_17494 ERR1769452_17504 ERR1769452_17505 ERR1769452_17510 ERR1769452_17534 ERR1769452_17536 ERR1769452_17537 ERR1769452_17548 ERR1769452_17607 ERR1769452_17618 ERR1769452_17638 ERR1769452_17642 ERR1769452_17673 ERR1769452_17703 ERR1769452_17713 ERR1769452_17747 ERR1769452_17759 ERR1769452_17760 ERR1769452_17762 ERR1769452_17783 ERR1769452_17799 ERR1769452_17810 ERR1769452_17828 ERR1769452_17835 ERR1769452_17842 ERR1769452_17848 ERR1769452_17856 ERR1769452_17868 ERR1769452_17871 ERR1769452_17888 ERR1769452_17891 ERR1769452_17892 ERR1769452_17902 ERR1769452_17918 ERR1769452_17922 ERR1769452_17923 ERR1769452_17926 ERR1769452_17939 ERR1769452_17951 ERR1769452_17965 ERR1769452_17967 ERR1769452_17975 ERR1769452_17982 ERR1769452_17988 ERR1769452_17989 ERR1769452_17991 ERR1769452_17992 ERR1769452_18004 ERR1769452_18021 ERR1769452_18035 ERR1769452_18044 ERR1769452_18067 ERR1769452_18081 ERR1769452_18088 ERR1769452_18092 ERR1769452_18103 ERR1769452_18106 ERR1769452_18150 ERR1769452_18152 ERR1769452_18156 ERR1769452_18171 ERR1769452_18176 ERR1769452_18182 ERR1769452_18194 ERR1769452_18205 ERR1769452_18210 ERR1769452_18213 ERR1769452_18214 ERR1769452_18223 ERR1769452_18227 ERR1769452_18248 ERR1769452_18296 ERR1769452_18299 ERR1769452_18322 ERR1769452_18331 ERR1769452_18340 ERR1769452_18342 ERR1769452_18408 ERR1769452_18419 ERR1769452_18466 ERR1769452_18591 ERR1769452_18611 ERR1769452_18623 ERR1769452_18699 ERR1769452_18750 ERR1769452_18878 ERR1769452_18906 ERR1769452_19066 ERR1769452_19174 ERR1769452_19301 ERR1769452_19303 ERR1769452_19343 ERR1769452_19418 ERR1769452_19589 ERR1769452_19818 ERR1769452_19836 ERR1769452_20034 ERR1769452_20196 ERR1769452_20320 ERR1769452_20324 ERR1769452_20436 ERR1769452_20644 ERR1769452_20660 ERR1769452_20680 ERR1769452_20772 ERR1769452_20829 ERR1769452_20871 ERR1769452_20918 ERR1769452_21012 ERR1769452_21052 ERR1769452_21215 ERR1769452_21223 ERR1769452_21250 ERR1769452_21488 ERR1769452_21554 ERR1769452_21683 ERR1769452_21734 ERR1769452_21807 ERR1769452_22282 ERR1769452_22398 ERR1769452_22767 ERR1769452_22838 ERR1769452_22870 ERR1769452_22955 ERR1769452_22976 ERR1769452_23057 ERR1769452_23161 ERR1769452_23181 ERR1769452_23232 ERR1769452_23284 ERR1769452_23289 ERR1769452_23645 ERR1769452_23688 ERR1769452_23704 ERR1769452_23750 ERR1769452_23979 ERR1769452_23999 ERR1769452_24134 ERR1769452_24174 ERR1769452_24217 ERR1769452_24384 ERR1769452_24495 ERR1769452_24497 ERR1769452_24519 ERR1769452_24584 ERR1769452_24598 ERR1769452_24634 ERR1769452_24640 ERR1769452_24667 ERR1769452_24692 ERR1769452_24775 ERR1769452_24804 ERR1769452_24832 ERR1769452_24838 ERR1769452_24959 ERR1769452_25020 ERR1769452_25058 ERR1769452_25220 ERR1769452_25305 ERR1769452_25327 ERR1769452_25347 ERR1769452_25390 ERR1769452_25454 ERR1769452_25502 ERR1769452_25537 ERR1769452_25608 ERR1769452_25716 ERR1769452_25863 ERR1769452_25882 ERR1769452_25925 ERR1769452_26002 ERR1769452_26271 ERR1769452_26294 ERR1769452_26340 ERR1769452_26583 ERR1769452_26670 ERR1769452_26684 ERR1769452_27037 ERR1769452_27041 ERR1769452_27052 ERR1769452_27101 ERR1769452_27175 ERR1769452_27204 ERR1769452_27221 ERR1769452_27359 ERR1769452_27387 ERR1769452_27409 ERR1769452_27489 ERR1769452_27507 ERR1769452_27508 ERR1769452_27509 ERR1769452_27514 ERR1769452_27518 ERR1769452_27522 ERR1769452_27525 ERR1769452_27540 ERR1769452_27565 ERR1769452_27574 ERR1769452_27575 ERR1769452_27576 ERR1769452_27587 ERR1769452_27592 ERR1769452_27599 ERR1769452_27622 ERR1769452_27628 ERR1769452_27630 ERR1769452_27632 ERR1769452_27637 ERR1769452_27645 ERR1769452_27653 ERR1769452_27661 ERR1769452_27666 ERR1769452_27671 ERR1769452_27677 ERR1769452_27696 ERR1769452_27697 ERR1769452_27698 ERR1769452_27700 ERR1769452_27705 ERR1769452_27711 ERR1769452_27713 ERR1769452_27734 ERR1769452_27737 ERR1769452_27740 ERR1769452_27741 ERR1769452_27747 ERR1769452_27764 ERR1769452_27769 ERR1769452_27781 ERR1769452_27809 ERR1769452_27818 ERR1769452_27819 ERR1769452_27828 ERR1769452_27832 ERR1769452_27840 ERR1769452_27850 ERR1769452_27881 ERR1769452_27884 ERR1769452_27901 ERR1769452_27907 ERR1769453_4 ERR1769453_15 ERR1769453_28 ERR1769453_29 ERR1769453_52 ERR1769453_72 ERR1769453_83 ERR1769453_99 ERR1769453_101 ERR1769453_102 ERR1769453_121 ERR1769453_131 ERR1769453_151 ERR1769453_153 ERR1769453_157 ERR1769453_158 ERR1769453_171 ERR1769453_183 ERR1769453_188 ERR1769453_204 ERR1769453_244 ERR1769453_254 ERR1769453_267 ERR1769453_272 ERR1769453_284 ERR1769453_293 ERR1769453_294 ERR1769453_310 ERR1769453_319 ERR1769453_326 ERR1769453_332 ERR1769453_334 ERR1769453_347 ERR1769453_351 ERR1769453_354 ERR1769453_360 ERR1769453_372 ERR1769453_378 ERR1769453_400 ERR1769453_402 ERR1769453_409 ERR1769453_424 ERR1769453_430 ERR1769453_437 ERR1769453_468 ERR1769453_469 ERR1769453_470 ERR1769453_472 ERR1769453_475 ERR1769453_478 ERR1769453_490 ERR1769453_525 ERR1769453_528 ERR1769453_530 ERR1769453_533 ERR1769453_534 ERR1769453_554 ERR1769453_566 ERR1769453_584 ERR1769453_604 ERR1769453_606 ERR1769453_620 ERR1769453_621 ERR1769453_635 ERR1769453_642 ERR1769453_647 ERR1769453_648 ERR1769453_650 ERR1769453_655 ERR1769453_663 ERR1769453_664 ERR1769453_665 ERR1769453_690 ERR1769453_723 ERR1769453_758 ERR1769453_771 ERR1769453_772 ERR1769453_774 ERR1769453_794 ERR1769453_801 ERR1769453_802 ERR1769453_828 ERR1769453_835 ERR1769453_845 ERR1769453_852 ERR1769453_855 ERR1769453_880 ERR1769453_894 ERR1769453_895 ERR1769453_896 ERR1769453_901 ERR1769453_903 ERR1769453_924 ERR1769453_931 ERR1769453_948 ERR1769453_1013 ERR1769453_1022 ERR1769453_1025 ERR1769453_1026 ERR1769453_1051 ERR1769453_1053 ERR1769453_1096 ERR1769453_1116 ERR1769453_1135 ERR1769453_1141 ERR1769453_1161 ERR1769453_1176 ERR1769453_1184 ERR1769453_1192 ERR1769453_1224 ERR1769453_1231 ERR1769453_1243 ERR1769453_1247 ERR1769453_1249 ERR1769453_1267 ERR1769453_1274 ERR1769453_1285 ERR1769453_1295 ERR1769453_1322 ERR1769453_1323 ERR1769453_1329 ERR1769453_1345 ERR1769453_1363 ERR1769453_1374 ERR1769453_1377 ERR1769453_1386 ERR1769453_1392 ERR1769453_1405 ERR1769453_1418 ERR1769453_1422 ERR1769453_1424 ERR1769453_1439 ERR1769453_1440 ERR1769453_1462 ERR1769453_1470 ERR1769453_1484 ERR1769453_1488 ERR1769453_1521 ERR1769453_1528 ERR1769453_1530 ERR1769453_1536 ERR1769453_1544 ERR1769453_1545 ERR1769453_1556 ERR1769453_1590 ERR1769453_1591 ERR1769453_1599 ERR1769453_1600 ERR1769453_1602 ERR1769453_1608 ERR1769453_1619 ERR1769453_1637 ERR1769453_1638 ERR1769453_1656 ERR1769453_1665 ERR1769453_1679 ERR1769453_1696 ERR1769453_1697 ERR1769453_1729 ERR1769453_1737 ERR1769453_1738 ERR1769453_1739 ERR1769453_1745 ERR1769453_1749 ERR1769453_1754 ERR1769453_1773 ERR1769453_1774 ERR1769453_1806 ERR1769453_1810 ERR1769453_1841 ERR1769453_1843 ERR1769453_1848 ERR1769453_1882 ERR1769453_1883 ERR1769453_1920 ERR1769453_1930 ERR1769453_1943 ERR1769453_1945 ERR1769453_1956 ERR1769453_1959 ERR1769453_1970 ERR1769453_1978 ERR1769453_1985 ERR1769453_2007 ERR1769453_2008 ERR1769453_2015 ERR1769453_2020 ERR1769453_2032 ERR1769453_2040 ERR1769453_2041 ERR1769453_2045 ERR1769453_2050 ERR1769453_2082 ERR1769453_2096 ERR1769453_2130 ERR1769453_2136 ERR1769453_2141 ERR1769453_2144 ERR1769453_2162 ERR1769453_2166 ERR1769453_2191 ERR1769453_2207 ERR1769453_2210 ERR1769453_2212 ERR1769453_2220 ERR1769453_2243 ERR1769453_2267 ERR1769453_2269 ERR1769453_2284 ERR1769453_2291 ERR1769453_2299 ERR1769453_2306 ERR1769453_2308 ERR1769453_2325 ERR1769453_2329 ERR1769453_2334 ERR1769453_2351 ERR1769453_2352 ERR1769453_2358 ERR1769453_2364 ERR1769453_2365 ERR1769453_2411 ERR1769453_2420 ERR1769453_2424 ERR1769453_2429 ERR1769453_2438 ERR1769453_2440 ERR1769453_2444 ERR1769453_2449 ERR1769453_2453 ERR1769453_2455 ERR1769453_2462 ERR1769453_2470 ERR1769453_2474 ERR1769453_2480 ERR1769453_2503 ERR1769453_2504 ERR1769453_2508 ERR1769453_2528 ERR1769453_2533 ERR1769453_2538 ERR1769453_2545 ERR1769453_2557 ERR1769453_2592 ERR1769453_2595 ERR1769453_2596 ERR1769453_2597 ERR1769453_2617 ERR1769453_2630 ERR1769453_2644 ERR1769453_2649 ERR1769453_2650 ERR1769453_2677 ERR1769453_2679 ERR1769453_2680 ERR1769453_2696 ERR1769453_2697 ERR1769453_2706 ERR1769453_2711 ERR1769453_2726 ERR1769453_2742 ERR1769453_2762 ERR1769453_2783 ERR1769453_2813 ERR1769453_2829 ERR1769453_2857 ERR1769453_2863 ERR1769453_2875 ERR1769453_2913 ERR1769453_2914 ERR1769453_2919 ERR1769453_2926 ERR1769453_2943 ERR1769453_2947 ERR1769453_2949 ERR1769453_2982 ERR1769453_2995 ERR1769453_3002 ERR1769453_3033 ERR1769453_3075 ERR1769453_3081 ERR1769453_3099 ERR1769453_3100 ERR1769453_3108 ERR1769453_3111 ERR1769453_3124 ERR1769453_3137 ERR1769453_3150 ERR1769453_3168 ERR1769453_3191 ERR1769453_3203 ERR1769453_3205 ERR1769453_3210 ERR1769453_3212 ERR1769453_3233 ERR1769453_3249 ERR1769453_3275 ERR1769453_3279 ERR1769453_3301 ERR1769453_3302 ERR1769453_3316 ERR1769453_3318 ERR1769453_3325 ERR1769453_3337 ERR1769453_3338 ERR1769453_3347 ERR1769453_3354 ERR1769453_3359 ERR1769453_3360 ERR1769453_3361 ERR1769453_3378 ERR1769453_3390 ERR1769453_3412 ERR1769453_3419 ERR1769453_3433 ERR1769453_3436 ERR1769453_3446 ERR1769453_3451 ERR1769453_3452 ERR1769453_3476 ERR1769453_3477 ERR1769453_3485 ERR1769453_3490 ERR1769453_3498 ERR1769453_3508 ERR1769453_3514 ERR1769453_3526 ERR1769453_3531 ERR1769453_3533 ERR1769453_3539 ERR1769453_3540 ERR1769453_3544 ERR1769453_3552 ERR1769453_3565 ERR1769453_3574 ERR1769453_3579 ERR1769453_3583 ERR1769453_3614 ERR1769453_3626 ERR1769453_3643 ERR1769453_3657 ERR1769453_3658 ERR1769453_3671 ERR1769453_3686 ERR1769453_3696 ERR1769453_3699 ERR1769453_3705 ERR1769453_3723 ERR1769453_3728 ERR1769453_3729 ERR1769453_3752 ERR1769453_3765 ERR1769453_3772 ERR1769453_3778 ERR1769453_3787 ERR1769453_3791 ERR1769453_3795 ERR1769453_3818 ERR1769453_3819 ERR1769453_3831 ERR1769453_3847 ERR1769453_3855 ERR1769453_3858 ERR1769453_3909 ERR1769453_3913 ERR1769453_3922 ERR1769453_3937 ERR1769453_3940 ERR1769453_3942 ERR1769453_3949 ERR1769453_3975 ERR1769453_3983 ERR1769453_3986 ERR1769453_4005 ERR1769453_4043 ERR1769453_4044 ERR1769453_4060 ERR1769453_4074 ERR1769453_4077 ERR1769453_4080 ERR1769453_4098 ERR1769453_4100 ERR1769453_4111 ERR1769453_4121 ERR1769453_4136 ERR1769453_4163 ERR1769453_4174 ERR1769453_4177 ERR1769453_4184 ERR1769453_4204 ERR1769453_4215 ERR1769453_4218 ERR1769453_4226 ERR1769453_4240 ERR1769453_4261 ERR1769453_4276 ERR1769453_4284 ERR1769453_4298 ERR1769453_4302 ERR1769453_4308 ERR1769453_4309 ERR1769453_4310 ERR1769453_4324 ERR1769453_4329 ERR1769453_4353 ERR1769453_4376 ERR1769453_4383 ERR1769453_4407 ERR1769453_4411 ERR1769453_4422 ERR1769453_4425 ERR1769453_4428 ERR1769453_4448 ERR1769453_4449 ERR1769453_4459 ERR1769453_4462 ERR1769453_4463 ERR1769453_4475 ERR1769453_4478 ERR1769453_4481 ERR1769453_4527 ERR1769453_4532 ERR1769453_4541 ERR1769453_4551 ERR1769453_4554 ERR1769453_4555 ERR1769453_4560 ERR1769453_4564 ERR1769453_4567 ERR1769453_4575 ERR1769453_4607 ERR1769453_4615 ERR1769453_4629 ERR1769453_4633 ERR1769453_4654 ERR1769453_4656 ERR1769453_4659 ERR1769453_4679 ERR1769453_4680 ERR1769453_4706 ERR1769453_4738 ERR1769453_4742 ERR1769453_4746 ERR1769453_4761 ERR1769453_4775 ERR1769453_4782 ERR1769453_4794 ERR1769453_4806 ERR1769453_4815 ERR1769453_4823 ERR1769453_4832 ERR1769453_4848 ERR1769453_4902 ERR1769453_4913 ERR1769453_4919 ERR1769453_4921 ERR1769453_4931 ERR1769453_4937 ERR1769453_4960 ERR1769453_4961 ERR1769453_4983 ERR1769453_5005 ERR1769453_5015 ERR1769453_5026 ERR1769453_5040 ERR1769453_5061 ERR1769453_5062 ERR1769453_5080 ERR1769453_5087 ERR1769453_5089 ERR1769453_5091 ERR1769453_5103 ERR1769453_5111 ERR1769453_5135 ERR1769453_5143 ERR1769453_5156 ERR1769453_5168 ERR1769453_5181 ERR1769453_5191 ERR1769453_5210 ERR1769453_5212 ERR1769453_5226 ERR1769453_5227 ERR1769453_5238 ERR1769453_5252 ERR1769453_5257 ERR1769453_5258 ERR1769453_5263 ERR1769453_5273 ERR1769453_5276 ERR1769453_5282 ERR1769453_5293 ERR1769453_5302 ERR1769453_5305 ERR1769453_5318 ERR1769453_5323 ERR1769453_5326 ERR1769453_5360 ERR1769453_5367 ERR1769453_5371 ERR1769453_5390 ERR1769453_5394 ERR1769453_5417 ERR1769453_5418 ERR1769453_5430 ERR1769453_5439 ERR1769453_5442 ERR1769453_5450 ERR1769453_5458 ERR1769453_5460 ERR1769453_5468 ERR1769453_5490 ERR1769453_5504 ERR1769453_5508 ERR1769453_5522 ERR1769453_5546 ERR1769453_5569 ERR1769453_5587 ERR1769453_5607 ERR1769453_5618 ERR1769453_5621 ERR1769453_5622 ERR1769453_5641 ERR1769453_5647 ERR1769453_5651 ERR1769453_5672 ERR1769453_5682 ERR1769453_5694 ERR1769453_5707 ERR1769453_5711 ERR1769453_5718 ERR1769453_5722 ERR1769453_5725 ERR1769453_5736 ERR1769453_5745 ERR1769453_5750 ERR1769453_5755 ERR1769453_5756 ERR1769453_5768 ERR1769453_5779 ERR1769453_5780 ERR1769453_5783 ERR1769453_5798 ERR1769453_5804 ERR1769453_5810 ERR1769453_5814 ERR1769453_5818 ERR1769453_5834 ERR1769453_5848 ERR1769453_5865 ERR1769453_5873 ERR1769453_5888 ERR1769453_5891 ERR1769453_5892 ERR1769453_5900 ERR1769453_5901 ERR1769453_5913 ERR1769453_5944 ERR1769453_5954 ERR1769453_5955 ERR1769453_5985 ERR1769453_5987 ERR1769453_6005 ERR1769453_6008 ERR1769453_6038 ERR1769453_6039 ERR1769453_6052 ERR1769453_6062 ERR1769453_6087 ERR1769453_6099 ERR1769453_6109 ERR1769453_6112 ERR1769453_6140 ERR1769453_6155 ERR1769453_6156 ERR1769453_6169 ERR1769453_6226 ERR1769453_6231 ERR1769453_6250 ERR1769453_6251 ERR1769453_6261 ERR1769453_6272 ERR1769453_6281 ERR1769453_6286 ERR1769453_6289 ERR1769453_6296 ERR1769453_6297 ERR1769453_6300 ERR1769453_6303 ERR1769453_6309 ERR1769453_6318 ERR1769453_6336 ERR1769453_6338 ERR1769453_6342 ERR1769453_6361 ERR1769453_6366 ERR1769453_6391 ERR1769453_6414 ERR1769453_6417 ERR1769453_6423 ERR1769453_6424 ERR1769453_6476 ERR1769453_6478 ERR1769453_6498 ERR1769453_6508 ERR1769453_6565 ERR1769453_6578 ERR1769453_6592 ERR1769453_6613 ERR1769453_6637 ERR1769453_6653 ERR1769453_6675 ERR1769453_6678 ERR1769453_6680 ERR1769453_6681 ERR1769453_6692 ERR1769453_6699 ERR1769453_6706 ERR1769453_6710 ERR1769453_6718 ERR1769453_6728 ERR1769453_6734 ERR1769453_6735 ERR1769453_6752 ERR1769453_6760 ERR1769453_6765 ERR1769453_6774 ERR1769453_6791 ERR1769453_6792 ERR1769453_6798 ERR1769453_6801 ERR1769453_6809 ERR1769453_6821 ERR1769453_6831 ERR1769453_6837 ERR1769453_6866 ERR1769453_6871 ERR1769453_6903 ERR1769453_6919 ERR1769453_6929 ERR1769453_6962 ERR1769453_6972 ERR1769453_6974 ERR1769453_6975 ERR1769453_6984 ERR1769453_7048 ERR1769453_7049 ERR1769453_7071 ERR1769453_7077 ERR1769453_7097 ERR1769453_7107 ERR1769453_7121 ERR1769453_7122 ERR1769453_7126 ERR1769453_7130 ERR1769453_7137 ERR1769453_7140 ERR1769453_7157 ERR1769453_7159 ERR1769453_7160 ERR1769453_7164 ERR1769453_7168 ERR1769453_7169 ERR1769453_7193 ERR1769453_7230 ERR1769453_7240 ERR1769453_7255 ERR1769453_7267 ERR1769453_7273 ERR1769453_7284 ERR1769453_7299 ERR1769453_7320 ERR1769453_7321 ERR1769453_7342 ERR1769453_7362 ERR1769453_7368 ERR1769453_7372 ERR1769453_7391 ERR1769453_7392 ERR1769453_7407 ERR1769453_7415 ERR1769453_7441 ERR1769453_7449 ERR1769453_7450 ERR1769453_7452 ERR1769453_7454 ERR1769453_7459 ERR1769453_7473 ERR1769453_7488 ERR1769453_7539 ERR1769453_7544 ERR1769453_7553 ERR1769453_7562 ERR1769453_7566 ERR1769453_7571 ERR1769453_7581 ERR1769453_7585 ERR1769453_7591 ERR1769453_7611 ERR1769453_7632 ERR1769453_7635 ERR1769453_7648 ERR1769453_7662 ERR1769453_7671 ERR1769453_7673 ERR1769453_7675 ERR1769453_7690 ERR1769453_7692 ERR1769453_7699 ERR1769453_7700 ERR1769453_7719 ERR1769453_7725 ERR1769453_7745 ERR1769453_7753 ERR1769453_7770 ERR1769453_7772 ERR1769453_7777 ERR1769453_7778 ERR1769453_7784 ERR1769453_7789 ERR1769453_7793 ERR1769453_7807 ERR1769453_7808 ERR1769453_7831 ERR1769453_7834 ERR1769453_7845 ERR1769453_7849 ERR1769453_7859 ERR1769453_7866 ERR1769453_7877 ERR1769453_7900 ERR1769453_7901 ERR1769453_7906 ERR1769453_7914 ERR1769453_7918 ERR1769453_7930 ERR1769453_7941 ERR1769453_7948 ERR1769453_7973 ERR1769453_7976 ERR1769453_7989 ERR1769453_7993 ERR1769453_8014 ERR1769453_8021 ERR1769453_8024 ERR1769453_8051 ERR1769453_8061 ERR1769453_8069 ERR1769453_8073 ERR1769453_8087 ERR1769453_8105 ERR1769453_8108 ERR1769453_8109 ERR1769453_8119 ERR1769453_8145 ERR1769453_8152 ERR1769453_8173 ERR1769453_8204 ERR1769453_8214 ERR1769453_8240 ERR1769453_8246 ERR1769453_8285 ERR1769453_8291 ERR1769453_8305 ERR1769453_8314 ERR1769453_8320 ERR1769453_8322 ERR1769453_8332 ERR1769453_8351 ERR1769453_8399 ERR1769453_8400 ERR1769453_8418 ERR1769453_8422 ERR1769453_8425 ERR1769453_8429 ERR1769453_8449 ERR1769453_8455 ERR1769453_8471 ERR1769453_8474 ERR1769453_8478 ERR1769453_8480 ERR1769453_8485 ERR1769453_8528 ERR1769453_8540 ERR1769453_8541 ERR1769453_8556 ERR1769453_8563 ERR1769453_8566 ERR1769453_8579 ERR1769453_8586 ERR1769453_8602 ERR1769453_8616 ERR1769453_8621 ERR1769453_8623 ERR1769453_8629 ERR1769453_8634 ERR1769453_8681 ERR1769453_8682 ERR1769453_8683 ERR1769453_8688 ERR1769453_8693 ERR1769453_8695 ERR1769453_8696 ERR1769453_8698 ERR1769453_8699 ERR1769453_8701 ERR1769453_8704 ERR1769453_8712 ERR1769453_8716 ERR1769453_8718 ERR1769453_8743 ERR1769453_8744 ERR1769453_8774 ERR1769453_8775 ERR1769453_8781 ERR1769453_8792 ERR1769453_8795 ERR1769453_8799 ERR1769453_8802 ERR1769453_8845 ERR1769453_8846 ERR1769453_8856 ERR1769453_8863 ERR1769453_8868 ERR1769453_8880 ERR1769453_8893 ERR1769453_8900 ERR1769453_8911 ERR1769453_8912 ERR1769453_8947 ERR1769453_8951 ERR1769453_8953 ERR1769453_8955 ERR1769453_8956 ERR1769453_8957 ERR1769453_8970 ERR1769453_9016 ERR1769453_9026 ERR1769453_9030 ERR1769453_9059 ERR1769453_9062 ERR1769453_9067 ERR1769453_9071 ERR1769453_9086 ERR1769453_9107 ERR1769453_9112 ERR1769453_9124 ERR1769453_9125 ERR1769453_9132 ERR1769453_9149 ERR1769453_9154 ERR1769453_9184 ERR1769453_9238 ERR1769453_9273 ERR1769453_9274 ERR1769453_9275 ERR1769453_9290 ERR1769453_9301 ERR1769453_9312 ERR1769453_9313 ERR1769453_9320 ERR1769453_9333 ERR1769453_9341 ERR1769453_9347 ERR1769453_9357 ERR1769453_9372 ERR1769453_9374 ERR1769453_9383 ERR1769453_9392 ERR1769453_9394 ERR1769453_9405 ERR1769453_9426 ERR1769453_9436 ERR1769453_9447 ERR1769453_9465 ERR1769453_9467 ERR1769453_9486 ERR1769453_9490 ERR1769453_9524 ERR1769453_9538 ERR1769453_9545 ERR1769453_9549 ERR1769453_9584 ERR1769453_9606 ERR1769453_9607 ERR1769453_9619 ERR1769453_9620 ERR1769453_9646 ERR1769453_9650 ERR1769453_9655 ERR1769453_9680 ERR1769453_9685 ERR1769453_9688 ERR1769453_9699 ERR1769453_9700 ERR1769453_9710 ERR1769453_9719 ERR1769453_9738 ERR1769453_9748 ERR1769453_9774 ERR1769453_9789 ERR1769453_9792 ERR1769453_9798 ERR1769453_9800 ERR1769453_9803 ERR1769453_9805 ERR1769453_9823 ERR1769453_9836 ERR1769453_9837 ERR1769453_9842 ERR1769453_9854 ERR1769453_9861 ERR1769453_9875 ERR1769453_9881 ERR1769453_9892 ERR1769453_9897 ERR1769453_9899 ERR1769453_9903 ERR1769453_9904 ERR1769453_9920 ERR1769453_9955 ERR1769453_9962 ERR1769453_9964 ERR1769453_9969 ERR1769453_9979 ERR1769453_9982 ERR1769453_9992 ERR1769453_9999 ERR1769453_10015 ERR1769453_10023 ERR1769453_10026 ERR1769453_10031 ERR1769453_10041 ERR1769453_10042 ERR1769453_10056 ERR1769453_10057 ERR1769453_10059 ERR1769453_10065 ERR1769453_10081 ERR1769453_10092 ERR1769453_10096 ERR1769453_10099 ERR1769453_10102 ERR1769453_10104 ERR1769453_10128 ERR1769453_10132 ERR1769453_10133 ERR1769453_10134 ERR1769453_10136 ERR1769453_10137 ERR1769453_10146 ERR1769453_10162 ERR1769453_10163 ERR1769453_10168 ERR1769453_10181 ERR1769453_10186 ERR1769453_10202 ERR1769453_10204 ERR1769453_10209 ERR1769453_10224 ERR1769453_10227 ERR1769453_10235 ERR1769453_10242 ERR1769453_10272 ERR1769453_10295 ERR1769453_10302 ERR1769453_10304 ERR1769453_10305 ERR1769453_10307 ERR1769453_10310 ERR1769453_10325 ERR1769453_10332 ERR1769453_10338 ERR1769453_10342 ERR1769453_10344 ERR1769453_10345 ERR1769453_10357 ERR1769453_10380 ERR1769453_10391 ERR1769453_10401 ERR1769453_10409 ERR1769453_10420 ERR1769453_10441 ERR1769453_10453 ERR1769453_10457 ERR1769453_10464 ERR1769453_10465 ERR1769453_10472 ERR1769453_10474 ERR1769453_10497 ERR1769453_10511 ERR1769453_10516 ERR1769453_10520 ERR1769453_10523 ERR1769453_10530 ERR1769453_10533 ERR1769453_10534 ERR1769453_10544 ERR1769453_10572 ERR1769453_10575 ERR1769453_10588 ERR1769453_10604 ERR1769453_10608 ERR1769453_10619 ERR1769453_10625 ERR1769453_10642 ERR1769453_10643 ERR1769453_10652 ERR1769453_10664 ERR1769453_10665 ERR1769453_10673 ERR1769453_10714 ERR1769453_10715 ERR1769453_10747 ERR1769453_10761 ERR1769453_10762 ERR1769453_10780 ERR1769453_10781 ERR1769453_10783 ERR1769453_10806 ERR1769453_10807 ERR1769453_10808 ERR1769453_10811 ERR1769453_10812 ERR1769453_10813 ERR1769453_10832 ERR1769453_10849 ERR1769453_10854 ERR1769453_10858 ERR1769453_10864 ERR1769453_10866 ERR1769453_10873 ERR1769453_10878 ERR1769453_10883 ERR1769453_10886 ERR1769453_10894 ERR1769453_10897 ERR1769453_10909 ERR1769453_10910 ERR1769453_10916 ERR1769453_10943 ERR1769453_10944 ERR1769453_10956 ERR1769453_10975 ERR1769453_10977 ERR1769453_10986 ERR1769453_11007 ERR1769453_11015 ERR1769453_11024 ERR1769453_11065 ERR1769453_11068 ERR1769453_11071 ERR1769453_11074 ERR1769453_11085 ERR1769453_11094 ERR1769453_11105 ERR1769453_11113 ERR1769453_11123 ERR1769453_11136 ERR1769453_11177 ERR1769453_11193 ERR1769453_11194 ERR1769453_11199 ERR1769453_11211 ERR1769453_11215 ERR1769453_11222 ERR1769453_11223 ERR1769453_11230 ERR1769453_11231 ERR1769453_11238 ERR1769453_11247 ERR1769453_11250 ERR1769453_11282 ERR1769453_11296 ERR1769453_11299 ERR1769453_11304 ERR1769453_11308 ERR1769453_11309 ERR1769453_11321 ERR1769453_11347 ERR1769453_11349 ERR1769453_11356 ERR1769453_11381 ERR1769453_11382 ERR1769453_11386 ERR1769453_11393 ERR1769453_11395 ERR1769453_11410 ERR1769453_11412 ERR1769453_11432 ERR1769453_11433 ERR1769453_11434 ERR1769453_11453 ERR1769453_11454 ERR1769453_11457 ERR1769453_11459 ERR1769453_11463 ERR1769453_11467 ERR1769453_11468 ERR1769453_11469 ERR1769453_11475 ERR1769453_11484 ERR1769453_11524 ERR1769453_11545 ERR1769453_11555 ERR1769453_11569 ERR1769453_11570 ERR1769453_11578 ERR1769453_11610 ERR1769453_11620 ERR1769453_11625 ERR1769453_11627 ERR1769453_11635 ERR1769453_11669 ERR1769453_11683 ERR1769453_11688 ERR1769453_11727 ERR1769453_11737 ERR1769453_11751 ERR1769453_11761 ERR1769453_11765 ERR1769453_11773 ERR1769453_11778 ERR1769453_11785 ERR1769453_11786 ERR1769453_11789 ERR1769453_11795 ERR1769453_11798 ERR1769453_11801 ERR1769453_11802 ERR1769453_11812 ERR1769453_11813 ERR1769453_11836 ERR1769453_11841 ERR1769453_11843 ERR1769453_11854 ERR1769453_11857 ERR1769453_11862 ERR1769453_11866 ERR1769453_11943 ERR1769453_11950 ERR1769453_11960 ERR1769453_11966 ERR1769453_11970 ERR1769453_11971 ERR1769453_11972 ERR1769453_11997 ERR1769453_12003 ERR1769453_12021 ERR1769453_12041 ERR1769453_12051 ERR1769453_12068 ERR1769453_12088 ERR1769453_12095 ERR1769453_12099 ERR1769453_12107 ERR1769453_12121 ERR1769453_12131 ERR1769453_12132 ERR1769453_12138 ERR1769453_12144 ERR1769453_12173 ERR1769453_12175 ERR1769453_12186 ERR1769453_12222 ERR1769453_12224 ERR1769453_12239 ERR1769453_12240 ERR1769453_12260 ERR1769453_12277 ERR1769453_12278 ERR1769453_12301 ERR1769453_12310 ERR1769453_12312 ERR1769453_12328 ERR1769453_12355 ERR1769453_12365 ERR1769453_12369 ERR1769453_12377 ERR1769453_12378 ERR1769453_12385 ERR1769453_12390 ERR1769453_12391 ERR1769453_12393 ERR1769453_12394 ERR1769453_12411 ERR1769453_12432 ERR1769453_12441 ERR1769453_12442 ERR1769453_12446 ERR1769453_12450 ERR1769453_12464 ERR1769453_12533 ERR1769453_12539 ERR1769453_12546 ERR1769453_12557 ERR1769453_12571 ERR1769453_12578 ERR1769453_12592 ERR1769453_12594 ERR1769453_12613 ERR1769453_12616 ERR1769453_12633 ERR1769453_12638 ERR1769453_12642 ERR1769453_12644 ERR1769453_12685 ERR1769453_12691 ERR1769453_12718 ERR1769453_12721 ERR1769453_12722 ERR1769453_12736 ERR1769453_12748 ERR1769453_12772 ERR1769453_12796 ERR1769453_12797 ERR1769453_12798 ERR1769453_12806 ERR1769453_12814 ERR1769453_12824 ERR1769453_12825 ERR1769453_12842 ERR1769453_12858 ERR1769453_12870 ERR1769453_12872 ERR1769453_12898 ERR1769453_12899 ERR1769453_12900 ERR1769453_12901 ERR1769453_12923 ERR1769453_12932 ERR1769453_12934 ERR1769453_12935 ERR1769453_12937 ERR1769453_12939 ERR1769453_12948 ERR1769453_12954 ERR1769453_12955 ERR1769453_12964 ERR1769453_12974 ERR1769453_12975 ERR1769453_12978 ERR1769453_12991 ERR1769453_12992 ERR1769453_12995 ERR1769453_13004 ERR1769453_13010 ERR1769453_13014 ERR1769453_13015 ERR1769453_13016 ERR1769453_13029 ERR1769453_13030 ERR1769453_13036 ERR1769453_13040 ERR1769453_13041 ERR1769453_13052 ERR1769453_13053 ERR1769453_13054 ERR1769453_13057 ERR1769453_13062 ERR1769453_13075 ERR1769453_13076 ERR1769453_13077 ERR1769453_13078 ERR1769453_13089 ERR1769453_13102 ERR1769453_13112 ERR1769453_13114 ERR1769453_13120 ERR1769453_13133 ERR1769453_13154 ERR1769453_13156 ERR1769453_13163 ERR1769453_13204 ERR1769453_13213 ERR1769453_13218 ERR1769453_13232 ERR1769453_13238 ERR1769453_13249 ERR1769453_13260 ERR1769453_13263 ERR1769453_13266 ERR1769453_13284 ERR1769453_13343 ERR1769453_13344 ERR1769453_13370 ERR1769453_13375 ERR1769453_13380 ERR1769453_13409 ERR1769453_13415 ERR1769453_13416 ERR1769453_13444 ERR1769453_13450 ERR1769453_13466 ERR1769453_13468 ERR1769453_13478 ERR1769453_13505 ERR1769453_13512 ERR1769453_13518 ERR1769453_13522 ERR1769453_13535 ERR1769453_13536 ERR1769453_13555 ERR1769453_13556 ERR1769453_13586 ERR1769453_13588 ERR1769453_13594 ERR1769453_13622 ERR1769453_13635 ERR1769453_13636 ERR1769453_13642 ERR1769453_13652 ERR1769453_13653 ERR1769453_13658 ERR1769453_13665 ERR1769453_13672 ERR1769453_13674 ERR1769453_13695 ERR1769453_13697 ERR1769453_13704 ERR1769453_13724 ERR1769453_13740 ERR1769453_13750 ERR1769453_13753 ERR1769453_13757 ERR1769453_13759 ERR1769453_13798 ERR1769453_13818 ERR1769453_13820 ERR1769453_13824 ERR1769453_13848 ERR1769453_13849 ERR1769453_13866 ERR1769453_13875 ERR1769453_13906 ERR1769453_13912 ERR1769453_13915 ERR1769453_13922 ERR1769453_13924 ERR1769453_13946 ERR1769453_13964 ERR1769453_13977 ERR1769453_13988 ERR1769453_13989 ERR1769453_14007 ERR1769453_14019 ERR1769453_14029 ERR1769453_14042 ERR1769453_14057 ERR1769453_14075 ERR1769453_14101 ERR1769453_14111 ERR1769453_14114 ERR1769453_14116 ERR1769453_14120 ERR1769453_14123 ERR1769453_14124 ERR1769453_14128 ERR1769453_14150 ERR1769453_14151 ERR1769453_14172 ERR1769453_14194 ERR1769453_14197 ERR1769453_14215 ERR1769453_14228 ERR1769453_14230 ERR1769453_14232 ERR1769453_14239 ERR1769453_14241 ERR1769453_14250 ERR1769453_14252 ERR1769453_14256 ERR1769453_14257 ERR1769453_14258 ERR1769453_14259 ERR1769453_14261 ERR1769453_14262 ERR1769453_14265 ERR1769453_14280 ERR1769453_14282 ERR1769453_14310 ERR1769453_14315 ERR1769453_14321 ERR1769453_14324 ERR1769453_14336 ERR1769453_14343 ERR1769453_14345 ERR1769453_14357 ERR1769453_14363 ERR1769453_14391 ERR1769453_14404 ERR1769453_14427 ERR1769453_14429 ERR1769453_14439 ERR1769453_14449 ERR1769453_14482 ERR1769453_14492 ERR1769453_14496 ERR1769453_14497 ERR1769453_14503 ERR1769453_14517 ERR1769453_14527 ERR1769453_14530 ERR1769453_14531 ERR1769453_14534 ERR1769453_14537 ERR1769453_14539 ERR1769453_14552 ERR1769453_14556 ERR1769453_14565 ERR1769453_14571 ERR1769453_14589 ERR1769453_14611 ERR1769453_14614 ERR1769453_14640 ERR1769453_14649 ERR1769453_14664 ERR1769453_14679 ERR1769453_14680 ERR1769453_14683 ERR1769453_14722 ERR1769453_14737 ERR1769453_14744 ERR1769453_14767 ERR1769453_14776 ERR1769453_14785 ERR1769453_14789 ERR1769453_14805 ERR1769453_14807 ERR1769453_14815 ERR1769453_14820 ERR1769453_14825 ERR1769453_14826 ERR1769453_14829 ERR1769453_14842 ERR1769453_14845 ERR1769453_14849 ERR1769453_14866 ERR1769453_14870 ERR1769453_14874 ERR1769453_14875 ERR1769453_14876 ERR1769453_14881 ERR1769453_14885 ERR1769453_14898 ERR1769453_14905 ERR1769453_14908 ERR1769453_14923 ERR1769453_14941 ERR1769453_14948 ERR1769453_14949 ERR1769453_14950 ERR1769453_14956 ERR1769453_14986 ERR1769453_14988 ERR1769453_14999 ERR1769453_15034 ERR1769453_15048 ERR1769453_15052 ERR1769453_15055 ERR1769453_15058 ERR1769453_15065 ERR1769453_15067 ERR1769453_15086 ERR1769453_15100 ERR1769453_15102 ERR1769453_15108 ERR1769453_15124 ERR1769453_15144 ERR1769453_15152 ERR1769453_15167 ERR1769453_15168 ERR1769453_15174 ERR1769453_15175 ERR1769453_15176 ERR1769453_15187 ERR1769453_15204 ERR1769453_15205 ERR1769453_15228 ERR1769453_15229 ERR1769453_15230 ERR1769453_15241 ERR1769453_15243 ERR1769453_15244 ERR1769453_15260 ERR1769453_15273 ERR1769453_15277 ERR1769453_15285 ERR1769453_15297 ERR1769453_15313 ERR1769453_15331 ERR1769453_15333 ERR1769453_15339 ERR1769453_15390 ERR1769453_15402 ERR1769453_15430 ERR1769453_15440 ERR1769453_15459 ERR1769453_15469 ERR1769453_15489 ERR1769453_15498 ERR1769453_15502 ERR1769453_15504 ERR1769453_15505 ERR1769453_15508 ERR1769453_15514 ERR1769453_15525 ERR1769453_15535 ERR1769453_15539 ERR1769453_15541 ERR1769453_15547 ERR1769453_15575 ERR1769453_15582 ERR1769453_15583 ERR1769453_15587 ERR1769453_15596 ERR1769453_15599 ERR1769453_15615 ERR1769453_15623 ERR1769453_15640 ERR1769453_15643 ERR1769453_15661 ERR1769453_15669 ERR1769453_15693 ERR1769453_15717 ERR1769453_15720 ERR1769453_15723 ERR1769453_15732 ERR1769453_15743 ERR1769453_15756 ERR1769453_15765 ERR1769453_15767 ERR1769453_15775 ERR1769453_15777 ERR1769453_15780 ERR1769453_15781 ERR1769453_15785 ERR1769453_15800 ERR1769453_15803 ERR1769453_15807 ERR1769453_15814 ERR1769453_15828 ERR1769453_15857 ERR1769453_15862 ERR1769453_15877 ERR1769453_15910 ERR1769453_15917 ERR1769453_15931 ERR1769453_15944 ERR1769453_15945 ERR1769453_15947 ERR1769453_15951 ERR1769453_15979 ERR1769453_16003 ERR1769453_16009 ERR1769453_16033 ERR1769453_16048 ERR1769453_16056 ERR1769453_16068 ERR1769453_16071 ERR1769453_16074 ERR1769453_16076 ERR1769453_16085 ERR1769453_16091 ERR1769453_16115 ERR1769453_16117 ERR1769453_16130 ERR1769453_16144 ERR1769453_16145 ERR1769453_16163 ERR1769453_16184 ERR1769453_16186 ERR1769453_16192 ERR1769453_16193 ERR1769453_16198 ERR1769453_16213 ERR1769453_16223 ERR1769453_16237 ERR1769453_16243 ERR1769453_16244 ERR1769453_16252 ERR1769453_16259 ERR1769453_16276 ERR1769453_16280 ERR1769453_16282 ERR1769453_16285 ERR1769453_16286 ERR1769453_16294 ERR1769453_16303 ERR1769453_16353 ERR1769453_16374 ERR1769453_16384 ERR1769453_16387 ERR1769453_16397 ERR1769453_16404 ERR1769453_16414 ERR1769453_16416 ERR1769453_16444 ERR1769453_16445 ERR1769453_16453 ERR1769453_16466 ERR1769453_16467 ERR1769453_16470 ERR1769453_16499 ERR1769453_16504 ERR1769453_16513 ERR1769453_16515 ERR1769453_16530 ERR1769453_16537 ERR1769453_16545 ERR1769453_16548 ERR1769453_16557 ERR1769453_16562 ERR1769453_16569 ERR1769453_16570 ERR1769453_16580 ERR1769453_16581 ERR1769453_16607 ERR1769453_16621 ERR1769453_16625 ERR1769453_16634 ERR1769453_16657 ERR1769453_16676 ERR1769453_16678 ERR1769453_16680 ERR1769453_16686 ERR1769453_16700 ERR1769453_16711 ERR1769453_16716 ERR1769453_16719 ERR1769453_16731 ERR1769453_16768 ERR1769453_16775 ERR1769453_16779 ERR1769453_16789 ERR1769453_16793 ERR1769453_16800 ERR1769453_16816 ERR1769453_16820 ERR1769453_16833 ERR1769453_16845 ERR1769453_16849 ERR1769453_16887 ERR1769453_16892 ERR1769453_16893 ERR1769453_16909 ERR1769453_16914 ERR1769453_16918 ERR1769453_16938 ERR1769453_16941 ERR1769453_16962 ERR1769453_16968 ERR1769453_16969 ERR1769453_16973 ERR1769453_17001 ERR1769453_17002 ERR1769453_17006 ERR1769453_17041 ERR1769453_17043 ERR1769453_17052 ERR1769453_17058 ERR1769453_17062 ERR1769453_17084 ERR1769453_17093 ERR1769453_17107 ERR1769453_17135 ERR1769453_17136 ERR1769453_17146 ERR1769453_17153 ERR1769453_17154 ERR1769453_17157 ERR1769453_17160 ERR1769453_17170 ERR1769453_17175 ERR1769453_17187 ERR1769453_17194 ERR1769453_17201 ERR1769453_17202 ERR1769453_17204 ERR1769453_17210 ERR1769453_17225 ERR1769453_17231 ERR1769453_17240 ERR1769453_17241 ERR1769453_17250 ERR1769453_17251 ERR1769453_17268 ERR1769453_17281 ERR1769453_17321 ERR1769453_17328 ERR1769453_17329 ERR1769453_17330 ERR1769453_17355 ERR1769453_17356 ERR1769453_17364 ERR1769453_17367 ERR1769453_17369 ERR1769453_17378 ERR1769453_17401 ERR1769453_17403 ERR1769453_17412 ERR1769453_17417 ERR1769453_17431 ERR1769453_17439 ERR1769453_17448 ERR1769453_17459 ERR1769453_17463 ERR1769453_17479 ERR1769453_17511 ERR1769453_17521 ERR1769453_17522 ERR1769453_17524 ERR1769453_17536 ERR1769453_17562 ERR1769453_17583 ERR1769453_17587 ERR1769453_17594 ERR1769453_17597 ERR1769453_17599 ERR1769453_17611 ERR1769453_17613 ERR1769453_17658 ERR1769453_17692 ERR1769453_17728 ERR1769453_17749 ERR1769453_17788 ERR1769453_17800 ERR1769453_17804 ERR1769453_17816 ERR1769453_17821 ERR1769453_17844 ERR1769453_17853 ERR1769453_17854 ERR1769453_17863 ERR1769453_17869 ERR1769453_17874 ERR1769453_17883 ERR1769453_17896 ERR1769453_17897 ERR1769453_17904 ERR1769453_17926 ERR1769453_17933 ERR1769453_17934 ERR1769453_17938 ERR1769453_17967 ERR1769453_17977 ERR1769453_17987 ERR1769453_17997 ERR1769453_18002 ERR1769453_18015 ERR1769453_18017 ERR1769453_18042 ERR1769453_18063 ERR1769453_18066 ERR1769453_18124 ERR1769453_18128 ERR1769453_18129 ERR1769453_18149 ERR1769453_18159 ERR1769453_18160 ERR1769453_18164 ERR1769453_18168 ERR1769453_18174 ERR1769453_18202 ERR1769453_18227 ERR1769453_18280 ERR1769453_18305 ERR1769453_18329 ERR1769453_18336 ERR1769453_18338 ERR1769453_18339 ERR1769453_18343 ERR1769453_18348 ERR1769453_18359 ERR1769453_18365 ERR1769453_18370 ERR1769453_18377 ERR1769453_18385 ERR1769453_18420 ERR1769453_18423 ERR1769453_18424 ERR1769453_18433 ERR1769453_18435 ERR1769453_18436 ERR1769453_18449 ERR1769453_18461 ERR1769453_18480 ERR1769453_18484 ERR1769453_18504 ERR1769453_18530 ERR1769453_18541 ERR1769453_18580 ERR1769453_18598 ERR1769453_18603 ERR1769453_18611 ERR1769453_18626 ERR1769453_18635 ERR1769453_18648 ERR1769453_18657 ERR1769453_18677 ERR1769453_18678 ERR1769453_18687 ERR1769453_18697 ERR1769453_18731 ERR1769453_18732 ERR1769453_18740 ERR1769453_18741 ERR1769453_18756 ERR1769453_18757 ERR1769453_18761 ERR1769453_18775 ERR1769453_18782 ERR1769453_18784 ERR1769453_18786 ERR1769453_18788 ERR1769453_18790 ERR1769453_18810 ERR1769453_18819 ERR1769453_18820 ERR1769453_18827 ERR1769453_18833 ERR1769453_18835 ERR1769453_18837 ERR1769453_18848 ERR1769453_18851 ERR1769453_18870 ERR1769453_18876 ERR1769453_18883 ERR1769453_18906 ERR1769453_18917 ERR1769453_18922 ERR1769453_18928 ERR1769453_18932 ERR1769453_18955 ERR1769453_18971 ERR1769453_18974 ERR1769453_18980 ERR1769453_18985 ERR1769453_18991 ERR1769453_18993 ERR1769453_18995 ERR1769453_19014 ERR1769453_19022 ERR1769453_19069 ERR1769453_19071 ERR1769453_19078 ERR1769453_19090 ERR1769453_19096 ERR1769453_19107 ERR1769453_19109 ERR1769453_19112 ERR1769453_19114 ERR1769453_19143 ERR1769453_19177 ERR1769453_19205 ERR1769453_19226 ERR1769453_19229 ERR1769453_19243 ERR1769453_19262 ERR1769453_19273 ERR1769453_19280 ERR1769453_19303 ERR1769453_19326 ERR1769453_19330 ERR1769453_19335 ERR1769453_19361 ERR1769453_19384 ERR1769453_19386 ERR1769453_19391 ERR1769453_19403 ERR1769453_19425 ERR1769453_19429 ERR1769453_19430 ERR1769453_19434 ERR1769453_19436 ERR1769453_19459 ERR1769453_19509 ERR1769453_19517 ERR1769453_19529 ERR1769453_19548 ERR1769453_19562 ERR1769453_19563 ERR1769453_19564 ERR1769453_19565 ERR1769453_19566 ERR1769453_19570 ERR1769453_19576 ERR1769453_19617 ERR1769453_19620 ERR1769453_19631 ERR1769453_19643 ERR1769453_19649 ERR1769453_19671 ERR1769453_19682 ERR1769453_19684 ERR1769453_19685 ERR1769453_19706 ERR1769453_19717 ERR1769453_19725 ERR1769453_19727 ERR1769453_19728 ERR1769453_19730 ERR1769453_19731 ERR1769453_19761 ERR1769453_19764 ERR1769453_19766 ERR1769453_19768 ERR1769453_19771 ERR1769453_19784 ERR1769453_19785 ERR1769453_19804 ERR1769453_19806 ERR1769453_19808 ERR1769453_19812 ERR1769453_19813 ERR1769453_19816 ERR1769453_19826 ERR1769453_19838 ERR1769453_19839 ERR1769453_19843 ERR1769453_19845 ERR1769453_19851 ERR1769453_19864 ERR1769453_19884 ERR1769453_19893 ERR1769453_19901 ERR1769453_19902 ERR1769453_19909 ERR1769453_19917 ERR1769453_19923 ERR1769453_19935 ERR1769453_19945 ERR1769453_19982 ERR1769453_19999 ERR1769453_20004 ERR1769453_20006 ERR1769453_20010 ERR1769453_20069 ERR1769453_20106 ERR1769453_20120 ERR1769453_20123 ERR1769453_20144 ERR1769453_20145 ERR1769453_20172 ERR1769453_20180 ERR1769453_20181 ERR1769453_20183 ERR1769453_20199 ERR1769453_20216 ERR1769453_20226 ERR1769453_20239 ERR1769453_20255 ERR1769453_20262 ERR1769453_20287 ERR1769453_20306 ERR1769453_20320 ERR1769453_20322 ERR1769453_20323 ERR1769453_20331 ERR1769453_20342 ERR1769453_20358 ERR1769453_20365 ERR1769453_20377 ERR1769453_20399 ERR1769453_20405 ERR1769453_20416 ERR1769453_20423 ERR1769453_20424 ERR1769453_20428 ERR1769453_20432 ERR1769453_20439 ERR1769453_20441 ERR1769453_20449 ERR1769453_20465 ERR1769453_20471 ERR1769453_20496 ERR1769453_20505 ERR1769453_20514 ERR1769453_20516 ERR1769453_20528 ERR1769453_20529 ERR1769453_20534 ERR1769453_20545 ERR1769453_20550 ERR1769453_20563 ERR1769453_20617 ERR1769453_20625 ERR1769453_20636 ERR1769453_20639 ERR1769453_20642 ERR1769453_20653 ERR1769453_20688 ERR1769453_20689 ERR1769453_20702 ERR1769453_20709 ERR1769453_20716 ERR1769453_20724 ERR1769453_20727 ERR1769453_20728 ERR1769453_20739 ERR1769453_20747 ERR1769453_20757 ERR1769453_20767 ERR1769453_20779 ERR1769453_20794 ERR1769453_20800 ERR1769453_20804 ERR1769453_20819 ERR1769453_20823 ERR1769453_20836 ERR1769453_20843 ERR1769453_20857 ERR1769453_20863 ERR1769453_20880 ERR1769453_20903 ERR1769453_20904 ERR1769453_20917 ERR1769453_20921 ERR1769453_20932 ERR1769453_20949 ERR1769453_20955 ERR1769453_20982 ERR1769453_20985 ERR1769453_20999 ERR1769453_21010 ERR1769453_21015 ERR1769453_21018 ERR1769453_21019 ERR1769453_21023 ERR1769453_21026 ERR1769453_21032 ERR1769453_21037 ERR1769453_21040 ERR1769453_21057 ERR1769453_21061 ERR1769453_21062 ERR1769453_21063 ERR1769453_21065 ERR1769453_21068 ERR1769453_21071 ERR1769453_21073 ERR1769453_21074 ERR1769453_21086 ERR1769453_21090 ERR1769453_21092 ERR1769453_21093 ERR1769453_21116 ERR1769453_21152 ERR1769453_21173 ERR1769453_21180 ERR1769453_21181 ERR1769453_21192 ERR1769453_21213 ERR1769453_21226 ERR1769453_21227 ERR1769453_21258 ERR1769453_21272 ERR1769453_21280 ERR1769453_21301 ERR1769453_21302 ERR1769453_21305 ERR1769453_21318 ERR1769453_21337 ERR1769453_21346 ERR1769453_21355 ERR1769453_21376 ERR1769453_21387 ERR1769453_21412 ERR1769453_21420 ERR1769453_21434 ERR1769453_21443 ERR1769453_21461 ERR1769453_21473 ERR1769453_21474 ERR1769453_21476 ERR1769453_21489 ERR1769453_21491 ERR1769453_21492 ERR1769453_21495 ERR1769453_21504 ERR1769453_21515 ERR1769453_21533 ERR1769453_21538 ERR1769453_21550 ERR1769453_21569 ERR1769453_21572 ERR1769453_21592 ERR1769453_21596 ERR1769453_21603 ERR1769453_21606 ERR1769453_21608 ERR1769453_21620 ERR1769453_21631 ERR1769453_21635 ERR1769453_21659 ERR1769453_21664 ERR1769453_21670 ERR1769453_21674 ERR1769453_21687 ERR1769453_21688 ERR1769453_21711 ERR1769453_21715 ERR1769453_21721 ERR1769453_21724 ERR1769453_21730 ERR1769453_21733 ERR1769453_21748 ERR1769453_21759 ERR1769453_21768 ERR1769453_21770 ERR1769453_21773 ERR1769453_21779 ERR1769453_21780 ERR1769453_21788 ERR1769453_21802 ERR1769453_21813 ERR1769453_21814 ERR1769453_21817 ERR1769453_21827 ERR1769453_21831 ERR1769453_21840 ERR1769453_21842 ERR1769453_21844 ERR1769453_21851 ERR1769453_21883 ERR1769453_21905 ERR1769453_21910 ERR1769453_21924 ERR1769453_21941 ERR1769453_21969 ERR1769453_21974 ERR1769453_21977 ERR1769453_21980 ERR1769453_22006 ERR1769453_22007 ERR1769453_22011 ERR1769453_22033 ERR1769453_22035 ERR1769453_22037 ERR1769453_22044 ERR1769453_22046 ERR1769453_22052 ERR1769453_22053 ERR1769453_22057 ERR1769453_22062 ERR1769453_22066 ERR1769453_22067 ERR1769453_22092 ERR1769453_22105 ERR1769453_22123 ERR1769453_22145 ERR1769453_22165 ERR1769453_22169 ERR1769453_22174 ERR1769453_22185 ERR1769453_22186 ERR1769453_22200 ERR1769453_22202 ERR1769453_22205 ERR1769453_22217 ERR1769453_22246 ERR1769453_22258 ERR1769453_22293 ERR1769453_22323 ERR1769453_22325 ERR1769453_22358 ERR1769453_22375 ERR1769453_22377 ERR1769453_22378 ERR1769453_22389 ERR1769453_22408 ERR1769453_22409 ERR1769453_22455 ERR1769453_22459 ERR1769453_22466 ERR1769453_22467 ERR1769453_22468 ERR1769453_22486 ERR1769453_22514 ERR1769453_22517 ERR1769453_22524 ERR1769453_22525 ERR1769453_22541 ERR1769453_22542 ERR1769453_22543 ERR1769453_22553 ERR1769453_22562 ERR1769453_22583 ERR1769453_22595 ERR1769453_22622 ERR1769453_22638 ERR1769453_22654 ERR1769453_22658 ERR1769453_22663 ERR1769453_22665 ERR1769453_22674 ERR1769453_22684 ERR1769453_22687 ERR1769453_22696 ERR1769453_22699 ERR1769453_22701 ERR1769453_22719 ERR1769453_22738 ERR1769453_22746 ERR1769453_22755 ERR1769453_22789 ERR1769453_22820 ERR1769453_22830 ERR1769453_22835 ERR1769453_22844 ERR1769453_22853 ERR1769453_22869 ERR1769453_22873 ERR1769453_22882 ERR1769453_22883 ERR1769453_22884 ERR1769453_22895 ERR1769453_22927 ERR1769453_22950 ERR1769453_22965 ERR1769453_22981 ERR1769453_22984 ERR1769453_22990 ERR1769453_23004 ERR1769453_23009 ERR1769453_23010 ERR1769453_23032 ERR1769453_23041 ERR1769453_23046 ERR1769453_23053 ERR1769453_23067 ERR1769453_23072 ERR1769453_23098 ERR1769453_23101 ERR1769453_23106 ERR1769453_23110 ERR1769453_23171 ERR1769453_23190 ERR1769453_23191 ERR1769453_23194 ERR1769453_23198 ERR1769453_23203 ERR1769453_23210 ERR1769453_23224 ERR1769453_23262 ERR1769453_23264 ERR1769453_23267 ERR1769453_23275 ERR1769453_23278 ERR1769453_23299 ERR1769453_23331 ERR1769453_23344 ERR1769453_23357 ERR1769453_23360 ERR1769453_23400 ERR1769453_23416 ERR1769453_23437 ERR1769453_23483 ERR1769453_23511 ERR1769453_23554 ERR1769453_23564 ERR1769453_23708 ERR1769453_23840 ERR1769453_23965 ERR1769453_23999 ERR1769453_24030 ERR1769453_24033 ERR1769453_24321 ERR1769453_24330 ERR1769453_24413 ERR1769453_24418 ERR1769453_24446 ERR1769453_24628 ERR1769453_24663 ERR1769453_24723 ERR1769453_24769 ERR1769453_24840 ERR1769453_24888 ERR1769453_24962 ERR1769453_24969 ERR1769453_25132 ERR1769453_25207 ERR1769453_25216 ERR1769453_25230 ERR1769453_25234 ERR1769453_25356 ERR1769453_25377 ERR1769453_25409 ERR1769453_25432 ERR1769453_25468 ERR1769453_25513 ERR1769453_25705 ERR1769453_25906 ERR1769453_25961 ERR1769453_25977 ERR1769453_26147 ERR1769453_26280 ERR1769453_26306 ERR1769453_26366 ERR1769453_26475 ERR1769453_26646 ERR1769453_27151 ERR1769453_27199 ERR1769453_27221 ERR1769453_27316 ERR1769453_27496 ERR1769453_27720 ERR1769453_27756 ERR1769453_27834 ERR1769454_2 ERR1769454_5 ERR1769454_14 ERR1769454_29 ERR1769454_32 ERR1769454_42 ERR1769454_54 ERR1769454_72 ERR1769454_77 ERR1769454_99 ERR1769454_105 ERR1769454_109 ERR1769454_118 ERR1769454_149 ERR1769454_161 ERR1769454_170 ERR1769454_171 ERR1769454_173 ERR1769454_182 ERR1769454_191 ERR1769454_199 ERR1769454_209 ERR1769454_236 ERR1769454_246 ERR1769454_247 ERR1769454_249 ERR1769454_266 ERR1769454_293 ERR1769454_302 ERR1769454_318 ERR1769454_319 ERR1769454_353 ERR1769454_368 ERR1769454_371 ERR1769454_392 ERR1769454_393 ERR1769454_415 ERR1769454_419 ERR1769454_420 ERR1769454_444 ERR1769454_511 ERR1769454_512 ERR1769454_515 ERR1769454_539 ERR1769454_540 ERR1769454_544 ERR1769454_553 ERR1769454_554 ERR1769454_565 ERR1769454_568 ERR1769454_570 ERR1769454_589 ERR1769454_612 ERR1769454_640 ERR1769454_648 ERR1769454_652 ERR1769454_659 ERR1769454_670 ERR1769454_674 ERR1769454_678 ERR1769454_691 ERR1769454_692 ERR1769454_704 ERR1769454_715 ERR1769454_718 ERR1769454_740 ERR1769454_746 ERR1769454_750 ERR1769454_751 ERR1769454_769 ERR1769454_793 ERR1769454_803 ERR1769454_825 ERR1769454_849 ERR1769454_899 ERR1769454_946 ERR1769454_951 ERR1769454_953 ERR1769454_968 ERR1769454_988 ERR1769454_993 ERR1769454_1013 ERR1769454_1048 ERR1769454_1068 ERR1769454_1115 ERR1769454_1118 ERR1769454_1136 ERR1769454_1137 ERR1769454_1140 ERR1769454_1145 ERR1769454_1156 ERR1769454_1166 ERR1769454_1178 ERR1769454_1200 ERR1769454_1206 ERR1769454_1216 ERR1769454_1223 ERR1769454_1242 ERR1769454_1257 ERR1769454_1297 ERR1769454_1311 ERR1769454_1317 ERR1769454_1329 ERR1769454_1359 ERR1769454_1362 ERR1769454_1365 ERR1769454_1379 ERR1769454_1392 ERR1769454_1397 ERR1769454_1403 ERR1769454_1437 ERR1769454_1449 ERR1769454_1450 ERR1769454_1486 ERR1769454_1499 ERR1769454_1531 ERR1769454_1534 ERR1769454_1579 ERR1769454_1588 ERR1769454_1609 ERR1769454_1614 ERR1769454_1635 ERR1769454_1638 ERR1769454_1639 ERR1769454_1652 ERR1769454_1655 ERR1769454_1668 ERR1769454_1676 ERR1769454_1682 ERR1769454_1691 ERR1769454_1695 ERR1769454_1705 ERR1769454_1726 ERR1769454_1727 ERR1769454_1733 ERR1769454_1743 ERR1769454_1746 ERR1769454_1748 ERR1769454_1755 ERR1769454_1759 ERR1769454_1776 ERR1769454_1806 ERR1769454_1823 ERR1769454_1840 ERR1769454_1841 ERR1769454_1853 ERR1769454_1860 ERR1769454_1862 ERR1769454_1874 ERR1769454_1906 ERR1769454_1919 ERR1769454_1920 ERR1769454_1927 ERR1769454_1932 ERR1769454_1961 ERR1769454_1972 ERR1769454_1983 ERR1769454_1990 ERR1769454_1995 ERR1769454_1998 ERR1769454_2047 ERR1769454_2061 ERR1769454_2063 ERR1769454_2087 ERR1769454_2107 ERR1769454_2136 ERR1769454_2144 ERR1769454_2145 ERR1769454_2172 ERR1769454_2187 ERR1769454_2200 ERR1769454_2220 ERR1769454_2226 ERR1769454_2232 ERR1769454_2246 ERR1769454_2255 ERR1769454_2257 ERR1769454_2267 ERR1769454_2268 ERR1769454_2283 ERR1769454_2296 ERR1769454_2322 ERR1769454_2331 ERR1769454_2336 ERR1769454_2337 ERR1769454_2351 ERR1769454_2371 ERR1769454_2383 ERR1769454_2399 ERR1769454_2407 ERR1769454_2412 ERR1769454_2450 ERR1769454_2456 ERR1769454_2460 ERR1769454_2475 ERR1769454_2483 ERR1769454_2487 ERR1769454_2488 ERR1769454_2510 ERR1769454_2512 ERR1769454_2545 ERR1769454_2556 ERR1769454_2562 ERR1769454_2590 ERR1769454_2627 ERR1769454_2632 ERR1769454_2635 ERR1769454_2645 ERR1769454_2649 ERR1769454_2675 ERR1769454_2732 ERR1769454_2742 ERR1769454_2743 ERR1769454_2746 ERR1769454_2770 ERR1769454_2775 ERR1769454_2782 ERR1769454_2783 ERR1769454_2808 ERR1769454_2818 ERR1769454_2826 ERR1769454_2827 ERR1769454_2861 ERR1769454_2863 ERR1769454_2876 ERR1769454_2906 ERR1769454_2936 ERR1769454_2967 ERR1769454_2982 ERR1769454_3009 ERR1769454_3025 ERR1769454_3028 ERR1769454_3036 ERR1769454_3090 ERR1769454_3093 ERR1769454_3100 ERR1769454_3107 ERR1769454_3119 ERR1769454_3136 ERR1769454_3152 ERR1769454_3156 ERR1769454_3164 ERR1769454_3172 ERR1769454_3194 ERR1769454_3205 ERR1769454_3236 ERR1769454_3248 ERR1769454_3256 ERR1769454_3259 ERR1769454_3265 ERR1769454_3268 ERR1769454_3280 ERR1769454_3283 ERR1769454_3295 ERR1769454_3307 ERR1769454_3310 ERR1769454_3324 ERR1769454_3325 ERR1769454_3328 ERR1769454_3360 ERR1769454_3365 ERR1769454_3372 ERR1769454_3381 ERR1769454_3383 ERR1769454_3395 ERR1769454_3398 ERR1769454_3400 ERR1769454_3401 ERR1769454_3402 ERR1769454_3418 ERR1769454_3433 ERR1769454_3450 ERR1769454_3458 ERR1769454_3482 ERR1769454_3495 ERR1769454_3498 ERR1769454_3518 ERR1769454_3529 ERR1769454_3535 ERR1769454_3542 ERR1769454_3554 ERR1769454_3565 ERR1769454_3568 ERR1769454_3604 ERR1769454_3607 ERR1769454_3635 ERR1769454_3646 ERR1769454_3701 ERR1769454_3754 ERR1769454_3786 ERR1769454_3793 ERR1769454_3801 ERR1769454_3808 ERR1769454_3821 ERR1769454_3854 ERR1769454_3863 ERR1769454_3864 ERR1769454_3871 ERR1769454_3880 ERR1769454_3905 ERR1769454_3911 ERR1769454_3960 ERR1769454_3976 ERR1769454_4011 ERR1769454_4017 ERR1769454_4029 ERR1769454_4033 ERR1769454_4035 ERR1769454_4071 ERR1769454_4077 ERR1769454_4089 ERR1769454_4098 ERR1769454_4110 ERR1769454_4117 ERR1769454_4118 ERR1769454_4123 ERR1769454_4140 ERR1769454_4145 ERR1769454_4147 ERR1769454_4175 ERR1769454_4205 ERR1769454_4212 ERR1769454_4224 ERR1769454_4238 ERR1769454_4262 ERR1769454_4288 ERR1769454_4298 ERR1769454_4330 ERR1769454_4342 ERR1769454_4410 ERR1769454_4413 ERR1769454_4415 ERR1769454_4466 ERR1769454_4472 ERR1769454_4490 ERR1769454_4495 ERR1769454_4499 ERR1769454_4503 ERR1769454_4506 ERR1769454_4513 ERR1769454_4526 ERR1769454_4529 ERR1769454_4550 ERR1769454_4597 ERR1769454_4605 ERR1769454_4614 ERR1769454_4627 ERR1769454_4634 ERR1769454_4639 ERR1769454_4682 ERR1769454_4698 ERR1769454_4722 ERR1769454_4733 ERR1769454_4737 ERR1769454_4785 ERR1769454_4822 ERR1769454_4825 ERR1769454_4836 ERR1769454_4837 ERR1769454_4861 ERR1769454_4875 ERR1769454_4878 ERR1769454_4893 ERR1769454_4918 ERR1769454_4926 ERR1769454_4938 ERR1769454_4962 ERR1769454_4971 ERR1769454_4977 ERR1769454_5015 ERR1769454_5018 ERR1769454_5021 ERR1769454_5033 ERR1769454_5041 ERR1769454_5056 ERR1769454_5085 ERR1769454_5093 ERR1769454_5094 ERR1769454_5110 ERR1769454_5117 ERR1769454_5123 ERR1769454_5129 ERR1769454_5135 ERR1769454_5143 ERR1769454_5165 ERR1769454_5183 ERR1769454_5187 ERR1769454_5199 ERR1769454_5219 ERR1769454_5240 ERR1769454_5246 ERR1769454_5251 ERR1769454_5258 ERR1769454_5259 ERR1769454_5281 ERR1769454_5321 ERR1769454_5338 ERR1769454_5349 ERR1769454_5356 ERR1769454_5374 ERR1769454_5382 ERR1769454_5385 ERR1769454_5387 ERR1769454_5404 ERR1769454_5414 ERR1769454_5420 ERR1769454_5437 ERR1769454_5440 ERR1769454_5493 ERR1769454_5499 ERR1769454_5517 ERR1769454_5518 ERR1769454_5523 ERR1769454_5533 ERR1769454_5540 ERR1769454_5553 ERR1769454_5557 ERR1769454_5559 ERR1769454_5569 ERR1769454_5573 ERR1769454_5580 ERR1769454_5592 ERR1769454_5594 ERR1769454_5610 ERR1769454_5623 ERR1769454_5630 ERR1769454_5645 ERR1769454_5654 ERR1769454_5658 ERR1769454_5663 ERR1769454_5668 ERR1769454_5675 ERR1769454_5715 ERR1769454_5717 ERR1769454_5718 ERR1769454_5746 ERR1769454_5756 ERR1769454_5765 ERR1769454_5766 ERR1769454_5773 ERR1769454_5777 ERR1769454_5803 ERR1769454_5815 ERR1769454_5836 ERR1769454_5840 ERR1769454_5855 ERR1769454_5869 ERR1769454_5871 ERR1769454_5882 ERR1769454_5883 ERR1769454_5899 ERR1769454_5901 ERR1769454_5902 ERR1769454_5931 ERR1769454_5967 ERR1769454_5979 ERR1769454_5987 ERR1769454_6012 ERR1769454_6018 ERR1769454_6024 ERR1769454_6048 ERR1769454_6100 ERR1769454_6106 ERR1769454_6150 ERR1769454_6159 ERR1769454_6170 ERR1769454_6223 ERR1769454_6243 ERR1769454_6247 ERR1769454_6253 ERR1769454_6280 ERR1769454_6311 ERR1769454_6319 ERR1769454_6321 ERR1769454_6335 ERR1769454_6349 ERR1769454_6356 ERR1769454_6365 ERR1769454_6367 ERR1769454_6371 ERR1769454_6376 ERR1769454_6379 ERR1769454_6385 ERR1769454_6423 ERR1769454_6451 ERR1769454_6481 ERR1769454_6482 ERR1769454_6496 ERR1769454_6499 ERR1769454_6513 ERR1769454_6521 ERR1769454_6523 ERR1769454_6527 ERR1769454_6530 ERR1769454_6551 ERR1769454_6552 ERR1769454_6576 ERR1769454_6577 ERR1769454_6589 ERR1769454_6591 ERR1769454_6593 ERR1769454_6615 ERR1769454_6626 ERR1769454_6632 ERR1769454_6651 ERR1769454_6656 ERR1769454_6684 ERR1769454_6721 ERR1769454_6727 ERR1769454_6729 ERR1769454_6731 ERR1769454_6732 ERR1769454_6753 ERR1769454_6768 ERR1769454_6791 ERR1769454_6810 ERR1769454_6838 ERR1769454_6860 ERR1769454_6866 ERR1769454_6869 ERR1769454_6891 ERR1769454_6910 ERR1769454_6925 ERR1769454_6978 ERR1769454_6997 ERR1769454_7008 ERR1769454_7010 ERR1769454_7012 ERR1769454_7037 ERR1769454_7042 ERR1769454_7077 ERR1769454_7078 ERR1769454_7099 ERR1769454_7101 ERR1769454_7114 ERR1769454_7131 ERR1769454_7145 ERR1769454_7164 ERR1769454_7168 ERR1769454_7194 ERR1769454_7202 ERR1769454_7243 ERR1769454_7252 ERR1769454_7276 ERR1769454_7277 ERR1769454_7309 ERR1769454_7330 ERR1769454_7331 ERR1769454_7344 ERR1769454_7365 ERR1769454_7378 ERR1769454_7412 ERR1769454_7415 ERR1769454_7421 ERR1769454_7432 ERR1769454_7443 ERR1769454_7460 ERR1769454_7466 ERR1769454_7481 ERR1769454_7507 ERR1769454_7516 ERR1769454_7518 ERR1769454_7527 ERR1769454_7545 ERR1769454_7546 ERR1769454_7559 ERR1769454_7581 ERR1769454_7588 ERR1769454_7592 ERR1769454_7624 ERR1769454_7626 ERR1769454_7630 ERR1769454_7631 ERR1769454_7709 ERR1769454_7725 ERR1769454_7726 ERR1769454_7738 ERR1769454_7743 ERR1769454_7747 ERR1769454_7765 ERR1769454_7778 ERR1769454_7807 ERR1769454_7815 ERR1769454_7832 ERR1769454_7833 ERR1769454_7851 ERR1769454_7855 ERR1769454_7863 ERR1769454_7920 ERR1769454_7924 ERR1769454_7937 ERR1769454_7940 ERR1769454_7955 ERR1769454_7971 ERR1769454_7975 ERR1769454_7988 ERR1769454_7994 ERR1769454_8006 ERR1769454_8013 ERR1769454_8015 ERR1769454_8037 ERR1769454_8043 ERR1769454_8106 ERR1769454_8112 ERR1769454_8152 ERR1769454_8174 ERR1769454_8176 ERR1769454_8177 ERR1769454_8195 ERR1769454_8209 ERR1769454_8213 ERR1769454_8253 ERR1769454_8256 ERR1769454_8259 ERR1769454_8260 ERR1769454_8263 ERR1769454_8265 ERR1769454_8266 ERR1769454_8270 ERR1769454_8299 ERR1769454_8301 ERR1769454_8302 ERR1769454_8303 ERR1769454_8322 ERR1769454_8348 ERR1769454_8360 ERR1769454_8364 ERR1769454_8423 ERR1769454_8428 ERR1769454_8429 ERR1769454_8430 ERR1769454_8441 ERR1769454_8487 ERR1769454_8511 ERR1769454_8518 ERR1769454_8530 ERR1769454_8544 ERR1769454_8576 ERR1769454_8619 ERR1769454_8629 ERR1769454_8631 ERR1769454_8647 ERR1769454_8655 ERR1769454_8680 ERR1769454_8727 ERR1769454_8729 ERR1769454_8734 ERR1769454_8739 ERR1769454_8740 ERR1769454_8763 ERR1769454_8778 ERR1769454_8779 ERR1769454_8786 ERR1769454_8796 ERR1769454_8797 ERR1769454_8801 ERR1769454_8823 ERR1769454_8824 ERR1769454_8826 ERR1769454_8831 ERR1769454_8834 ERR1769454_8855 ERR1769454_8873 ERR1769454_8877 ERR1769454_8903 ERR1769454_8924 ERR1769454_8931 ERR1769454_8940 ERR1769454_8970 ERR1769454_8971 ERR1769454_8973 ERR1769454_8985 ERR1769454_9006 ERR1769454_9011 ERR1769454_9018 ERR1769454_9040 ERR1769454_9058 ERR1769454_9062 ERR1769454_9094 ERR1769454_9120 ERR1769454_9128 ERR1769454_9142 ERR1769454_9164 ERR1769454_9165 ERR1769454_9231 ERR1769454_9232 ERR1769454_9271 ERR1769454_9272 ERR1769454_9281 ERR1769454_9295 ERR1769454_9320 ERR1769454_9339 ERR1769454_9393 ERR1769454_9410 ERR1769454_9448 ERR1769454_9460 ERR1769454_9488 ERR1769454_9489 ERR1769454_9513 ERR1769454_9532 ERR1769454_9537 ERR1769454_9544 ERR1769454_9570 ERR1769454_9579 ERR1769454_9581 ERR1769454_9585 ERR1769454_9593 ERR1769454_9598 ERR1769454_9602 ERR1769454_9657 ERR1769454_9664 ERR1769454_9682 ERR1769454_9690 ERR1769454_9732 ERR1769454_9740 ERR1769454_9753 ERR1769454_9755 ERR1769454_9802 ERR1769454_9815 ERR1769454_9848 ERR1769454_9850 ERR1769454_9878 ERR1769454_9885 ERR1769454_9887 ERR1769454_9893 ERR1769454_9895 ERR1769454_9899 ERR1769454_9909 ERR1769454_9910 ERR1769454_9913 ERR1769454_9916 ERR1769454_9936 ERR1769454_9977 ERR1769454_9990 ERR1769454_9994 ERR1769454_10001 ERR1769454_10017 ERR1769454_10024 ERR1769454_10032 ERR1769454_10064 ERR1769454_10066 ERR1769454_10072 ERR1769454_10081 ERR1769454_10101 ERR1769454_10133 ERR1769454_10134 ERR1769454_10158 ERR1769454_10183 ERR1769454_10221 ERR1769454_10231 ERR1769454_10244 ERR1769454_10255 ERR1769454_10266 ERR1769454_10285 ERR1769454_10314 ERR1769454_10317 ERR1769454_10324 ERR1769454_10340 ERR1769454_10355 ERR1769454_10395 ERR1769454_10417 ERR1769454_10430 ERR1769454_10437 ERR1769454_10461 ERR1769454_10473 ERR1769454_10496 ERR1769454_10497 ERR1769454_10501 ERR1769454_10513 ERR1769454_10525 ERR1769454_10530 ERR1769454_10537 ERR1769454_10542 ERR1769454_10558 ERR1769454_10581 ERR1769454_10601 ERR1769454_10606 ERR1769454_10618 ERR1769454_10632 ERR1769454_10639 ERR1769454_10640 ERR1769454_10682 ERR1769454_10687 ERR1769454_10696 ERR1769454_10732 ERR1769454_10739 ERR1769454_10760 ERR1769454_10781 ERR1769454_10821 ERR1769454_10822 ERR1769454_10825 ERR1769454_10840 ERR1769454_10855 ERR1769454_10875 ERR1769454_10880 ERR1769454_10882 ERR1769454_10899 ERR1769454_10904 ERR1769454_10905 ERR1769454_10926 ERR1769454_10932 ERR1769454_10954 ERR1769454_10970 ERR1769454_10979 ERR1769454_10982 ERR1769454_10998 ERR1769454_11018 ERR1769454_11022 ERR1769454_11041 ERR1769454_11049 ERR1769454_11050 ERR1769454_11092 ERR1769454_11099 ERR1769454_11102 ERR1769454_11103 ERR1769454_11130 ERR1769454_11150 ERR1769454_11158 ERR1769454_11182 ERR1769454_11200 ERR1769454_11203 ERR1769454_11217 ERR1769454_11235 ERR1769454_11247 ERR1769454_11250 ERR1769454_11253 ERR1769454_11256 ERR1769454_11263 ERR1769454_11274 ERR1769454_11283 ERR1769454_11284 ERR1769454_11367 ERR1769454_11371 ERR1769454_11381 ERR1769454_11401 ERR1769454_11410 ERR1769454_11426 ERR1769454_11438 ERR1769454_11459 ERR1769454_11466 ERR1769454_11477 ERR1769454_11488 ERR1769454_11506 ERR1769454_11512 ERR1769454_11523 ERR1769454_11561 ERR1769454_11577 ERR1769454_11578 ERR1769454_11598 ERR1769454_11606 ERR1769454_11623 ERR1769454_11636 ERR1769454_11637 ERR1769454_11645 ERR1769454_11669 ERR1769454_11672 ERR1769454_11673 ERR1769454_11700 ERR1769454_11707 ERR1769454_11716 ERR1769454_11719 ERR1769454_11726 ERR1769454_11737 ERR1769454_11738 ERR1769454_11745 ERR1769454_11769 ERR1769454_11786 ERR1769454_11800 ERR1769454_11823 ERR1769454_11850 ERR1769454_11852 ERR1769454_11868 ERR1769454_11881 ERR1769454_11896 ERR1769454_11912 ERR1769454_11996 ERR1769454_12010 ERR1769454_12014 ERR1769454_12018 ERR1769454_12021 ERR1769454_12048 ERR1769454_12086 ERR1769454_12109 ERR1769454_12119 ERR1769454_12132 ERR1769454_12137 ERR1769454_12141 ERR1769454_12142 ERR1769454_12147 ERR1769454_12188 ERR1769454_12196 ERR1769454_12198 ERR1769454_12199 ERR1769454_12200 ERR1769454_12206 ERR1769454_12215 ERR1769454_12216 ERR1769454_12232 ERR1769454_12233 ERR1769454_12264 ERR1769454_12278 ERR1769454_12321 ERR1769454_12326 ERR1769454_12360 ERR1769454_12361 ERR1769454_12394 ERR1769454_12399 ERR1769454_12417 ERR1769454_12419 ERR1769454_12440 ERR1769454_12442 ERR1769454_12453 ERR1769454_12467 ERR1769454_12469 ERR1769454_12476 ERR1769454_12492 ERR1769454_12521 ERR1769454_12533 ERR1769454_12538 ERR1769454_12574 ERR1769454_12575 ERR1769454_12582 ERR1769454_12588 ERR1769454_12589 ERR1769454_12597 ERR1769454_12613 ERR1769454_12617 ERR1769454_12618 ERR1769454_12652 ERR1769454_12672 ERR1769454_12709 ERR1769454_12713 ERR1769454_12716 ERR1769454_12727 ERR1769454_12766 ERR1769454_12770 ERR1769454_12784 ERR1769454_12789 ERR1769454_12839 ERR1769454_12848 ERR1769454_12859 ERR1769454_12860 ERR1769454_12866 ERR1769454_12880 ERR1769454_12882 ERR1769454_12939 ERR1769454_12945 ERR1769454_12950 ERR1769454_12983 ERR1769454_12988 ERR1769454_13000 ERR1769454_13034 ERR1769454_13035 ERR1769454_13045 ERR1769454_13072 ERR1769454_13104 ERR1769454_13129 ERR1769454_13135 ERR1769454_13155 ERR1769454_13156 ERR1769454_13181 ERR1769454_13183 ERR1769454_13252 ERR1769454_13265 ERR1769454_13294 ERR1769454_13295 ERR1769454_13301 ERR1769454_13304 ERR1769454_13328 ERR1769454_13344 ERR1769454_13350 ERR1769454_13368 ERR1769454_13369 ERR1769454_13377 ERR1769454_13382 ERR1769454_13395 ERR1769454_13482 ERR1769454_13490 ERR1769454_13492 ERR1769454_13494 ERR1769454_13496 ERR1769454_13515 ERR1769454_13526 ERR1769454_13527 ERR1769454_13534 ERR1769454_13537 ERR1769454_13567 ERR1769454_13579 ERR1769454_13581 ERR1769454_13592 ERR1769454_13628 ERR1769454_13635 ERR1769454_13653 ERR1769454_13655 ERR1769454_13674 ERR1769454_13686 ERR1769454_13703 ERR1769454_13755 ERR1769454_13768 ERR1769454_13774 ERR1769454_13805 ERR1769454_13817 ERR1769454_13830 ERR1769454_13841 ERR1769454_13857 ERR1769454_13858 ERR1769454_13864 ERR1769454_13929 ERR1769454_13947 ERR1769454_13962 ERR1769454_13996 ERR1769454_14007 ERR1769454_14008 ERR1769454_14029 ERR1769454_14053 ERR1769454_14058 ERR1769454_14071 ERR1769454_14089 ERR1769454_14094 ERR1769454_14096 ERR1769454_14099 ERR1769454_14123 ERR1769454_14131 ERR1769454_14133 ERR1769454_14236 ERR1769454_14237 ERR1769454_14239 ERR1769454_14244 ERR1769454_14246 ERR1769454_14274 ERR1769454_14277 ERR1769454_14278 ERR1769454_14352 ERR1769454_14366 ERR1769454_14375 ERR1769454_14376 ERR1769454_14387 ERR1769454_14424 ERR1769454_14446 ERR1769454_14448 ERR1769454_14454 ERR1769454_14466 ERR1769454_14486 ERR1769454_14605 ERR1769454_14624 ERR1769454_14626 ERR1769454_14639 ERR1769454_14656 ERR1769454_14674 ERR1769454_14689 ERR1769454_14695 ERR1769454_14697 ERR1769454_14715 ERR1769454_14724 ERR1769454_14742 ERR1769454_14761 ERR1769454_14780 ERR1769454_14812 ERR1769454_14826 ERR1769454_14830 ERR1769454_14834 ERR1769454_14836 ERR1769454_14854 ERR1769454_14873 ERR1769454_14874 ERR1769454_14923 ERR1769454_14931 ERR1769454_14950 ERR1769454_14969 ERR1769454_15000 ERR1769454_15006 ERR1769454_15007 ERR1769454_15009 ERR1769454_15031 ERR1769454_15039 ERR1769454_15045 ERR1769454_15127 ERR1769454_15132 ERR1769454_15137 ERR1769454_15160 ERR1769454_15166 ERR1769454_15191 ERR1769454_15196 ERR1769454_15211 ERR1769454_15228 ERR1769454_15236 ERR1769454_15279 ERR1769454_15283 ERR1769454_15296 ERR1769454_15345 ERR1769454_15357 ERR1769454_15369 ERR1769454_15380 ERR1769454_15394 ERR1769454_15414 ERR1769454_15439 ERR1769454_15452 ERR1769454_15458 ERR1769454_15469 ERR1769454_15485 ERR1769454_15495 ERR1769454_15503 ERR1769454_15511 ERR1769454_15537 ERR1769454_15575 ERR1769454_15596 ERR1769454_15600 ERR1769454_15621 ERR1769454_15637 ERR1769454_15638 ERR1769454_15664 ERR1769454_15694 ERR1769454_15751 ERR1769454_15773 ERR1769454_15789 ERR1769454_15797 ERR1769454_15810 ERR1769454_15811 ERR1769454_15823 ERR1769454_15914 ERR1769454_16190 ERR1769454_16295 ERR1769454_16692 ERR1769454_16806 ERR1769454_17145 ERR1769454_17238 ERR1769454_17240 ERR1769454_17306 ERR1769454_17467 ERR1769454_17618 ERR1769454_17633 ERR1769454_17664 ERR1769454_17844 ERR1769454_18057 ERR1769454_18146 ERR1769454_18280 ERR1769454_18383 ERR1769454_18497 ERR1769454_18652 ERR1769454_18741 ERR1769454_18753 ERR1769454_18775 ERR1769454_18938 ERR1769454_19161 ERR1769454_19187 ERR1769454_19254 ERR1769454_19540 ERR1769454_19772 ERR1769454_19893 ERR1769454_19925 ERR1769454_19940 ERR1769454_19985 ERR1769454_20013 ERR1769454_20034 ERR1769454_20083 ERR1769454_20137 ERR1769454_20237 ERR1769454_20360 ERR1769454_20361 ERR1769454_20576 ERR1769454_20642 ERR1769454_20727 ERR1769454_20859 ERR1769454_20887 ERR1769454_20970 ERR1769454_21157 ERR1769454_21214 ERR1769454_21227 ERR1769454_21236 ERR1769454_21339 ERR1769454_21404 ERR1769454_21627 ERR1769454_21884 ERR1769454_21955 ERR1769454_22214 ERR1769454_22424 ERR1769454_22426 ERR1769454_22456 ERR1769454_22487 ERR1769454_22510 ERR1769454_22511 ERR1769454_22654 ERR1769454_22669 ERR1769454_22951 ERR1769454_23408 ERR1769454_23423 ERR1769454_23430 ERR1769454_23449 ERR1769454_23452 ERR1769454_23453 ERR1769454_23456 ERR1769454_23465 ERR1769454_23471 ERR1769454_23473 ERR1769454_23514 ERR1769454_23524 ERR1769454_23528 ERR1769454_23531 ERR1769454_23607 ERR1769454_23611 ERR1769454_23612 ERR1769454_23620 ERR1769454_23622 ERR1769454_23658 ERR1769454_23664 ERR1769454_23673 ERR1769454_23696 ERR1769454_23732 ERR1769454_23734 ERR1769454_23758 ERR1769454_23767 ERR1769454_23780 ERR1769454_23787 ERR1769454_23806 ERR1769454_23848 ERR1769454_23853 ERR1769454_23866 ERR1769454_23870 ERR1769454_23873 ERR1769454_23895 ERR1769454_23910 ERR1769454_23958 ERR1769454_23991 ERR1769454_24011 ERR1769454_24012 ERR1769454_24026 ERR1769454_24034 ERR1769454_24041 ERR1769454_24049 ERR1769454_24051 ERR1769454_24070 ERR1769454_24084 ERR1769454_24099 ERR1769454_24102 ERR1769454_24151 ERR1769454_24156 ERR1769454_24159 ERR1769454_24179 ERR1769454_24183 ERR1769454_24206 ERR1769454_24210 ERR1769454_24237 ERR1769454_24239 ERR1769454_24248 ERR1769454_24252 ERR1769454_24264 ERR1769454_24276 ERR1769454_24306 ERR1769454_24317 ERR1769454_24327 ERR1769454_24329 ERR1769454_24342 ERR1769454_24386 ERR1769454_24402 ERR1769454_24410 ERR1769454_24419 ERR1769454_24454 ERR1769454_24478 ERR1769454_24531 ERR1769454_24545 ERR1769454_24549 ERR1769454_24555 ERR1769454_24623 ERR1769454_24626 ERR1769454_24631 ERR1769454_24666 ERR1769454_24691 ERR1769454_24703 ERR1769454_24706 ERR1769454_24727 ERR1769454_24731 ERR1769454_24738 ERR1769454_24739 ERR1769454_24742 ERR1769454_24744 ERR1769454_24748 ERR1769454_24749 ERR1769454_24752 ERR1769454_24770 ERR1769454_24794 ERR1769454_24826 ERR1769454_24830 ERR1769454_24852 ERR1769454_24871 ERR1769454_24877 ERR1769454_24878 ERR1769454_24917 ERR1769454_24927 ERR1769454_24970 ERR1769454_24975 ERR1769454_24978 ERR1769454_24987 ERR1769454_24993 ERR1769454_25006 ERR1769454_25023 ERR1769454_25027 ERR1769454_25029 ERR1769454_25044 ERR1769454_25067 ERR1769454_25083 ERR1769454_25104 ERR1769454_25107 ERR1769454_25114 ERR1769454_25181 ERR1769454_25190 ERR1769454_25193 ERR1769454_25196 ERR1769454_25217 ERR1769454_25239 ERR1769454_25241 ERR1769454_25266 ERR1769454_25268 ERR1769454_25283 ERR1769454_25299 ERR1769454_25311 ERR1769454_25336 ERR1769454_25337 ERR1769454_25339 ERR1769454_25340 ERR1769454_25368 ERR1769454_25388 ERR1769454_25390 ERR1769454_25393 ERR1769454_25418 ERR1769454_25440 ERR1769454_25474 ERR1769454_25497 ERR1769454_25528 ERR1769454_25530 ERR1769454_25552 ERR1769454_25554 ERR1769454_25555 ERR1769454_25558 ERR1769454_25587 ERR1769454_25589 ERR1769454_25598 ERR1769454_25608 ERR1769454_25639 ERR1769454_25647 ERR1769454_25663 ERR1769454_25667 ERR1769454_25671 ERR1769454_25672 ERR1769454_25774 ERR1769454_25781 ERR1769454_25802 ERR1769454_25809 ERR1769454_25817 ERR1769454_25819 ERR1769454_25836 ERR1769454_25851 ERR1769454_25854 ERR1769454_25860 ERR1769454_25882 ERR1769454_25908 ERR1769454_25931 ERR1769454_25949 ERR1769454_25957 ERR1769454_25965 ERR1769454_25978 ERR1769454_26079 ERR1769454_26080 ERR1769454_26098 ERR1769454_26100 ERR1769454_26141 ERR1769454_26144 ERR1769454_26149 ERR1769454_26154 ERR1769454_26165 ERR1769454_26176 ERR1769454_26210 ERR1769454_26245 ERR1769454_26248 ERR1769454_26260 ERR1769454_26269 ERR1769454_26290 ERR1769454_26297 ERR1769454_26302 ERR1769454_26303 ERR1769454_26307 ERR1769454_26314 ERR1769454_26338 ERR1769454_26355 ERR1769454_26364 ERR1769454_26365 ERR1769454_26384 ERR1769454_26385 ERR1769454_26390 ERR1769454_26403 ERR1769454_26411 ERR1769454_26412 ERR1769454_26416 ERR1769454_26422 ERR1769454_26428 ERR1769454_26457 ERR1769454_26461 ERR1769454_26473 ERR1769454_26499 ERR1769454_26500 ERR1769454_26501 ERR1769454_26508 ERR1769454_26535 ERR1769454_26536 ERR1769454_26545 ERR1769454_26562 ERR1769454_26565 ERR1769454_26569 ERR1769454_26592 ERR1769454_26593 ERR1769454_26616 ERR1769454_26644 ERR1769454_26664 ERR1769454_26676 ERR1769454_26692 ERR1769454_26701 ERR1769454_26743 ERR1769454_26758 ERR1769454_26798 ERR1769454_26813 ERR1769454_26830 ERR1769454_26844 ERR1769454_26846 ERR1769454_26848 ERR1769454_26858 ERR1769454_26866 ERR1769454_26867 ERR1769454_26882 ERR1769454_26888 ERR1769454_26889 ERR1769454_26893 ERR1769454_26919 ERR1769454_26925 ERR1769454_26933 ERR1769454_26983 ERR1769454_26997 ERR1769454_27028 ERR1769454_27034 ERR1769454_27043 ERR1769454_27049 ERR1769454_27091 ERR1769454_27095 ERR1769454_27096 ERR1769454_27116 ERR1769454_27153 ERR1769454_27177 ERR1769454_27201 ERR1769454_27215 ERR1769454_27243 ERR1769454_27268 ERR1769454_27276 ERR1769454_27277 ERR1769454_27304 ERR1769454_27319 ERR1769454_27335 ERR1769454_27336 ERR1769454_27337 ERR1769454_27361 ERR1769454_27401 ERR1769454_27407 ERR1769454_27429 ERR1769454_27456 ERR1769454_27465 ERR1769454_27478 ERR1769454_27484 ERR1769454_27494 ERR1769454_27512 ERR1769454_27528 ERR1769454_27531 ERR1769454_27541 ERR1769454_27570 ERR1769454_27579 ERR1769454_27595 ERR1769454_27611 ERR1769454_27619 ERR1769454_27620 ERR1769454_27631 ERR1769454_27661 ERR1769454_27664 ERR1769454_27665 ERR1769454_27680 ERR1769454_27711 ERR1769454_27728 ERR1769454_27731 ERR1769454_27753 ERR1769454_27768 ERR1769454_27810 ERR1769454_27811 ERR1769454_27817 ERR1769454_27822 ERR1769454_27824 ERR1769454_27839 ERR1769454_27842 ERR1769454_27880 ERR1769454_27893 ERR1769454_27897 ERR1769454_27918 ERR1769455_22 ERR1769455_25 ERR1769455_32 ERR1769455_37 ERR1769455_41 ERR1769455_43 ERR1769455_44 ERR1769455_54 ERR1769455_60 ERR1769455_66 ERR1769455_71 ERR1769455_96 ERR1769455_98 ERR1769455_101 ERR1769455_108 ERR1769455_112 ERR1769455_128 ERR1769455_148 ERR1769455_150 ERR1769455_151 ERR1769455_200 ERR1769455_201 ERR1769455_205 ERR1769455_210 ERR1769455_214 ERR1769455_217 ERR1769455_220 ERR1769455_222 ERR1769455_229 ERR1769455_233 ERR1769455_240 ERR1769455_250 ERR1769455_259 ERR1769455_268 ERR1769455_295 ERR1769455_303 ERR1769455_304 ERR1769455_309 ERR1769455_314 ERR1769455_318 ERR1769455_346 ERR1769455_352 ERR1769455_369 ERR1769455_373 ERR1769455_390 ERR1769455_398 ERR1769455_402 ERR1769455_406 ERR1769455_408 ERR1769455_420 ERR1769455_467 ERR1769455_482 ERR1769455_483 ERR1769455_493 ERR1769455_494 ERR1769455_496 ERR1769455_499 ERR1769455_511 ERR1769455_515 ERR1769455_524 ERR1769455_530 ERR1769455_536 ERR1769455_545 ERR1769455_548 ERR1769455_549 ERR1769455_568 ERR1769455_575 ERR1769455_626 ERR1769455_638 ERR1769455_639 ERR1769455_656 ERR1769455_661 ERR1769455_662 ERR1769455_663 ERR1769455_669 ERR1769455_670 ERR1769455_677 ERR1769455_706 ERR1769455_736 ERR1769455_743 ERR1769455_782 ERR1769455_784 ERR1769455_792 ERR1769455_803 ERR1769455_838 ERR1769455_844 ERR1769455_849 ERR1769455_853 ERR1769455_856 ERR1769455_875 ERR1769455_878 ERR1769455_884 ERR1769455_890 ERR1769455_892 ERR1769455_903 ERR1769455_912 ERR1769455_920 ERR1769455_935 ERR1769455_945 ERR1769455_946 ERR1769455_947 ERR1769455_951 ERR1769455_958 ERR1769455_959 ERR1769455_987 ERR1769455_992 ERR1769455_995 ERR1769455_999 ERR1769455_1008 ERR1769455_1020 ERR1769455_1053 ERR1769455_1072 ERR1769455_1079 ERR1769455_1094 ERR1769455_1120 ERR1769455_1131 ERR1769455_1132 ERR1769455_1142 ERR1769455_1152 ERR1769455_1165 ERR1769455_1190 ERR1769455_1193 ERR1769455_1223 ERR1769455_1235 ERR1769455_1250 ERR1769455_1266 ERR1769455_1270 ERR1769455_1286 ERR1769455_1288 ERR1769455_1290 ERR1769455_1291 ERR1769455_1306 ERR1769455_1317 ERR1769455_1322 ERR1769455_1324 ERR1769455_1327 ERR1769455_1335 ERR1769455_1350 ERR1769455_1371 ERR1769455_1376 ERR1769455_1378 ERR1769455_1386 ERR1769455_1420 ERR1769455_1427 ERR1769455_1428 ERR1769455_1438 ERR1769455_1454 ERR1769455_1475 ERR1769455_1477 ERR1769455_1485 ERR1769455_1488 ERR1769455_1492 ERR1769455_1500 ERR1769455_1508 ERR1769455_1509 ERR1769455_1519 ERR1769455_1530 ERR1769455_1545 ERR1769455_1549 ERR1769455_1572 ERR1769455_1582 ERR1769455_1590 ERR1769455_1598 ERR1769455_1603 ERR1769455_1636 ERR1769455_1648 ERR1769455_1655 ERR1769455_1669 ERR1769455_1670 ERR1769455_1673 ERR1769455_1694 ERR1769455_1696 ERR1769455_1701 ERR1769455_1718 ERR1769455_1720 ERR1769455_1724 ERR1769455_1725 ERR1769455_1738 ERR1769455_1747 ERR1769455_1748 ERR1769455_1754 ERR1769455_1759 ERR1769455_1767 ERR1769455_1771 ERR1769455_1805 ERR1769455_1815 ERR1769455_1820 ERR1769455_1825 ERR1769455_1827 ERR1769455_1830 ERR1769455_1844 ERR1769455_1869 ERR1769455_1870 ERR1769455_1907 ERR1769455_1908 ERR1769455_1920 ERR1769455_1951 ERR1769455_1957 ERR1769455_1958 ERR1769455_1994 ERR1769455_1999 ERR1769455_2013 ERR1769455_2030 ERR1769455_2047 ERR1769455_2056 ERR1769455_2060 ERR1769455_2069 ERR1769455_2075 ERR1769455_2078 ERR1769455_2079 ERR1769455_2080 ERR1769455_2166 ERR1769455_2177 ERR1769455_2187 ERR1769455_2188 ERR1769455_2213 ERR1769455_2216 ERR1769455_2228 ERR1769455_2237 ERR1769455_2241 ERR1769455_2250 ERR1769455_2260 ERR1769455_2264 ERR1769455_2277 ERR1769455_2285 ERR1769455_2295 ERR1769455_2306 ERR1769455_2322 ERR1769455_2329 ERR1769455_2346 ERR1769455_2347 ERR1769455_2350 ERR1769455_2353 ERR1769455_2359 ERR1769455_2366 ERR1769455_2369 ERR1769455_2374 ERR1769455_2375 ERR1769455_2379 ERR1769455_2382 ERR1769455_2387 ERR1769455_2397 ERR1769455_2400 ERR1769455_2406 ERR1769455_2407 ERR1769455_2410 ERR1769455_2411 ERR1769455_2440 ERR1769455_2442 ERR1769455_2456 ERR1769455_2494 ERR1769455_2496 ERR1769455_2505 ERR1769455_2527 ERR1769455_2528 ERR1769455_2529 ERR1769455_2545 ERR1769455_2546 ERR1769455_2566 ERR1769455_2594 ERR1769455_2602 ERR1769455_2606 ERR1769455_2607 ERR1769455_2610 ERR1769455_2615 ERR1769455_2617 ERR1769455_2621 ERR1769455_2637 ERR1769455_2638 ERR1769455_2657 ERR1769455_2701 ERR1769455_2702 ERR1769455_2703 ERR1769455_2710 ERR1769455_2718 ERR1769455_2720 ERR1769455_2731 ERR1769455_2741 ERR1769455_2750 ERR1769455_2754 ERR1769455_2775 ERR1769455_2776 ERR1769455_2779 ERR1769455_2784 ERR1769455_2789 ERR1769455_2796 ERR1769455_2835 ERR1769455_2880 ERR1769455_2883 ERR1769455_2884 ERR1769455_2891 ERR1769455_2892 ERR1769455_2905 ERR1769455_2906 ERR1769455_2911 ERR1769455_2912 ERR1769455_2916 ERR1769455_2917 ERR1769455_2920 ERR1769455_2936 ERR1769455_2945 ERR1769455_2947 ERR1769455_2972 ERR1769455_2976 ERR1769455_3000 ERR1769455_3015 ERR1769455_3020 ERR1769455_3026 ERR1769455_3029 ERR1769455_3049 ERR1769455_3055 ERR1769455_3061 ERR1769455_3073 ERR1769455_3078 ERR1769455_3084 ERR1769455_3085 ERR1769455_3094 ERR1769455_3109 ERR1769455_3113 ERR1769455_3136 ERR1769455_3158 ERR1769455_3165 ERR1769455_3169 ERR1769455_3171 ERR1769455_3175 ERR1769455_3182 ERR1769455_3183 ERR1769455_3192 ERR1769455_3194 ERR1769455_3200 ERR1769455_3211 ERR1769455_3229 ERR1769455_3241 ERR1769455_3242 ERR1769455_3262 ERR1769455_3275 ERR1769455_3276 ERR1769455_3296 ERR1769455_3303 ERR1769455_3313 ERR1769455_3318 ERR1769455_3327 ERR1769455_3330 ERR1769455_3333 ERR1769455_3347 ERR1769455_3348 ERR1769455_3360 ERR1769455_3370 ERR1769455_3371 ERR1769455_3376 ERR1769455_3377 ERR1769455_3391 ERR1769455_3396 ERR1769455_3405 ERR1769455_3406 ERR1769455_3428 ERR1769455_3434 ERR1769455_3450 ERR1769455_3456 ERR1769455_3465 ERR1769455_3477 ERR1769455_3485 ERR1769455_3492 ERR1769455_3495 ERR1769455_3516 ERR1769455_3520 ERR1769455_3524 ERR1769455_3535 ERR1769455_3553 ERR1769455_3560 ERR1769455_3575 ERR1769455_3581 ERR1769455_3607 ERR1769455_3610 ERR1769455_3611 ERR1769455_3628 ERR1769455_3646 ERR1769455_3659 ERR1769455_3674 ERR1769455_3687 ERR1769455_3693 ERR1769455_3704 ERR1769455_3734 ERR1769455_3735 ERR1769455_3742 ERR1769455_3750 ERR1769455_3751 ERR1769455_3772 ERR1769455_3774 ERR1769455_3785 ERR1769455_3792 ERR1769455_3797 ERR1769455_3801 ERR1769455_3824 ERR1769455_3830 ERR1769455_3836 ERR1769455_3843 ERR1769455_3868 ERR1769455_3869 ERR1769455_3872 ERR1769455_3875 ERR1769455_3878 ERR1769455_3896 ERR1769455_3897 ERR1769455_3898 ERR1769455_3908 ERR1769455_3920 ERR1769455_3943 ERR1769455_3944 ERR1769455_3948 ERR1769455_3950 ERR1769455_3969 ERR1769455_3970 ERR1769455_3979 ERR1769455_3994 ERR1769455_4045 ERR1769455_4055 ERR1769455_4061 ERR1769455_4065 ERR1769455_4098 ERR1769455_4112 ERR1769455_4116 ERR1769455_4118 ERR1769455_4122 ERR1769455_4123 ERR1769455_4124 ERR1769455_4142 ERR1769455_4179 ERR1769455_4184 ERR1769455_4190 ERR1769455_4219 ERR1769455_4220 ERR1769455_4228 ERR1769455_4247 ERR1769455_4276 ERR1769455_4285 ERR1769455_4319 ERR1769455_4337 ERR1769455_4349 ERR1769455_4351 ERR1769455_4368 ERR1769455_4395 ERR1769455_4398 ERR1769455_4399 ERR1769455_4403 ERR1769455_4421 ERR1769455_4431 ERR1769455_4434 ERR1769455_4435 ERR1769455_4446 ERR1769455_4457 ERR1769455_4459 ERR1769455_4463 ERR1769455_4481 ERR1769455_4500 ERR1769455_4509 ERR1769455_4530 ERR1769455_4575 ERR1769455_4582 ERR1769455_4591 ERR1769455_4597 ERR1769455_4618 ERR1769455_4622 ERR1769455_4625 ERR1769455_4640 ERR1769455_4641 ERR1769455_4646 ERR1769455_4656 ERR1769455_4674 ERR1769455_4687 ERR1769455_4688 ERR1769455_4698 ERR1769455_4702 ERR1769455_4723 ERR1769455_4728 ERR1769455_4736 ERR1769455_4743 ERR1769455_4766 ERR1769455_4772 ERR1769455_4780 ERR1769455_4785 ERR1769455_4820 ERR1769455_4822 ERR1769455_4829 ERR1769455_4848 ERR1769455_4868 ERR1769455_4869 ERR1769455_4875 ERR1769455_4879 ERR1769455_4887 ERR1769455_4902 ERR1769455_4906 ERR1769455_4925 ERR1769455_4935 ERR1769455_4948 ERR1769455_4957 ERR1769455_4963 ERR1769455_4968 ERR1769455_4992 ERR1769455_5000 ERR1769455_5002 ERR1769455_5017 ERR1769455_5019 ERR1769455_5026 ERR1769455_5037 ERR1769455_5054 ERR1769455_5059 ERR1769455_5082 ERR1769455_5087 ERR1769455_5102 ERR1769455_5111 ERR1769455_5118 ERR1769455_5127 ERR1769455_5165 ERR1769455_5180 ERR1769455_5185 ERR1769455_5198 ERR1769455_5202 ERR1769455_5216 ERR1769455_5231 ERR1769455_5255 ERR1769455_5261 ERR1769455_5265 ERR1769455_5273 ERR1769455_5305 ERR1769455_5311 ERR1769455_5312 ERR1769455_5336 ERR1769455_5337 ERR1769455_5346 ERR1769455_5354 ERR1769455_5356 ERR1769455_5366 ERR1769455_5377 ERR1769455_5381 ERR1769455_5400 ERR1769455_5402 ERR1769455_5404 ERR1769455_5406 ERR1769455_5410 ERR1769455_5413 ERR1769455_5418 ERR1769455_5420 ERR1769455_5432 ERR1769455_5436 ERR1769455_5452 ERR1769455_5455 ERR1769455_5464 ERR1769455_5474 ERR1769455_5489 ERR1769455_5515 ERR1769455_5548 ERR1769455_5552 ERR1769455_5553 ERR1769455_5590 ERR1769455_5599 ERR1769455_5603 ERR1769455_5606 ERR1769455_5609 ERR1769455_5649 ERR1769455_5666 ERR1769455_5667 ERR1769455_5668 ERR1769455_5690 ERR1769455_5691 ERR1769455_5700 ERR1769455_5707 ERR1769455_5709 ERR1769455_5721 ERR1769455_5724 ERR1769455_5727 ERR1769455_5729 ERR1769455_5742 ERR1769455_5745 ERR1769455_5759 ERR1769455_5788 ERR1769455_5789 ERR1769455_5808 ERR1769455_5810 ERR1769455_5813 ERR1769455_5814 ERR1769455_5823 ERR1769455_5824 ERR1769455_5825 ERR1769455_5838 ERR1769455_5846 ERR1769455_5850 ERR1769455_5872 ERR1769455_5884 ERR1769455_5893 ERR1769455_5897 ERR1769455_5921 ERR1769455_5924 ERR1769455_5929 ERR1769455_5930 ERR1769455_5952 ERR1769455_5960 ERR1769455_5963 ERR1769455_5980 ERR1769455_5986 ERR1769455_5987 ERR1769455_6010 ERR1769455_6013 ERR1769455_6014 ERR1769455_6026 ERR1769455_6037 ERR1769455_6039 ERR1769455_6050 ERR1769455_6052 ERR1769455_6058 ERR1769455_6072 ERR1769455_6077 ERR1769455_6084 ERR1769455_6099 ERR1769455_6113 ERR1769455_6115 ERR1769455_6119 ERR1769455_6138 ERR1769455_6142 ERR1769455_6147 ERR1769455_6152 ERR1769455_6165 ERR1769455_6166 ERR1769455_6175 ERR1769455_6183 ERR1769455_6190 ERR1769455_6222 ERR1769455_6223 ERR1769455_6250 ERR1769455_6257 ERR1769455_6267 ERR1769455_6279 ERR1769455_6281 ERR1769455_6282 ERR1769455_6307 ERR1769455_6318 ERR1769455_6323 ERR1769455_6329 ERR1769455_6348 ERR1769455_6350 ERR1769455_6351 ERR1769455_6363 ERR1769455_6372 ERR1769455_6379 ERR1769455_6405 ERR1769455_6412 ERR1769455_6429 ERR1769455_6442 ERR1769455_6450 ERR1769455_6452 ERR1769455_6457 ERR1769455_6458 ERR1769455_6469 ERR1769455_6472 ERR1769455_6483 ERR1769455_6495 ERR1769455_6510 ERR1769455_6512 ERR1769455_6513 ERR1769455_6547 ERR1769455_6556 ERR1769455_6583 ERR1769455_6584 ERR1769455_6597 ERR1769455_6606 ERR1769455_6609 ERR1769455_6614 ERR1769455_6620 ERR1769455_6626 ERR1769455_6634 ERR1769455_6641 ERR1769455_6670 ERR1769455_6672 ERR1769455_6683 ERR1769455_6692 ERR1769455_6699 ERR1769455_6707 ERR1769455_6719 ERR1769455_6733 ERR1769455_6743 ERR1769455_6747 ERR1769455_6749 ERR1769455_6750 ERR1769455_6761 ERR1769455_6763 ERR1769455_6767 ERR1769455_6770 ERR1769455_6801 ERR1769455_6819 ERR1769455_6823 ERR1769455_6829 ERR1769455_6833 ERR1769455_6842 ERR1769455_6847 ERR1769455_6867 ERR1769455_6868 ERR1769455_6903 ERR1769455_6912 ERR1769455_6934 ERR1769455_6936 ERR1769455_6947 ERR1769455_6968 ERR1769455_6972 ERR1769455_6982 ERR1769455_6986 ERR1769455_7005 ERR1769455_7014 ERR1769455_7015 ERR1769455_7025 ERR1769455_7029 ERR1769455_7030 ERR1769455_7032 ERR1769455_7041 ERR1769455_7052 ERR1769455_7055 ERR1769455_7056 ERR1769455_7058 ERR1769455_7066 ERR1769455_7083 ERR1769455_7090 ERR1769455_7100 ERR1769455_7121 ERR1769455_7129 ERR1769455_7154 ERR1769455_7155 ERR1769455_7175 ERR1769455_7193 ERR1769455_7195 ERR1769455_7215 ERR1769455_7225 ERR1769455_7231 ERR1769455_7241 ERR1769455_7252 ERR1769455_7267 ERR1769455_7281 ERR1769455_7293 ERR1769455_7305 ERR1769455_7316 ERR1769455_7317 ERR1769455_7333 ERR1769455_7335 ERR1769455_7346 ERR1769455_7349 ERR1769455_7362 ERR1769455_7374 ERR1769455_7385 ERR1769455_7396 ERR1769455_7397 ERR1769455_7413 ERR1769455_7415 ERR1769455_7458 ERR1769455_7467 ERR1769455_7474 ERR1769455_7475 ERR1769455_7486 ERR1769455_7502 ERR1769455_7545 ERR1769455_7554 ERR1769455_7558 ERR1769455_7572 ERR1769455_7581 ERR1769455_7598 ERR1769455_7602 ERR1769455_7623 ERR1769455_7647 ERR1769455_7654 ERR1769455_7658 ERR1769455_7659 ERR1769455_7684 ERR1769455_7701 ERR1769455_7704 ERR1769455_7709 ERR1769455_7727 ERR1769455_7735 ERR1769455_7807 ERR1769455_7828 ERR1769455_7832 ERR1769455_7841 ERR1769455_7846 ERR1769455_7868 ERR1769455_7876 ERR1769455_7882 ERR1769455_7895 ERR1769455_7918 ERR1769455_7935 ERR1769455_7938 ERR1769455_7939 ERR1769455_7948 ERR1769455_7960 ERR1769455_7969 ERR1769455_7988 ERR1769455_7992 ERR1769455_7993 ERR1769455_7997 ERR1769455_8013 ERR1769455_8052 ERR1769455_8065 ERR1769455_8070 ERR1769455_8092 ERR1769455_8101 ERR1769455_8103 ERR1769455_8120 ERR1769455_8136 ERR1769455_8137 ERR1769455_8147 ERR1769455_8148 ERR1769455_8149 ERR1769455_8165 ERR1769455_8176 ERR1769455_8202 ERR1769455_8204 ERR1769455_8207 ERR1769455_8216 ERR1769455_8254 ERR1769455_8267 ERR1769455_8269 ERR1769455_8270 ERR1769455_8274 ERR1769455_8297 ERR1769455_8320 ERR1769455_8343 ERR1769455_8360 ERR1769455_8373 ERR1769455_8391 ERR1769455_8395 ERR1769455_8400 ERR1769455_8401 ERR1769455_8406 ERR1769455_8418 ERR1769455_8420 ERR1769455_8433 ERR1769455_8434 ERR1769455_8469 ERR1769455_8471 ERR1769455_8489 ERR1769455_8510 ERR1769455_8521 ERR1769455_8576 ERR1769455_8578 ERR1769455_8579 ERR1769455_8593 ERR1769455_8599 ERR1769455_8603 ERR1769455_8606 ERR1769455_8614 ERR1769455_8615 ERR1769455_8619 ERR1769455_8622 ERR1769455_8632 ERR1769455_8637 ERR1769455_8640 ERR1769455_8659 ERR1769455_8665 ERR1769455_8669 ERR1769455_8681 ERR1769455_8682 ERR1769455_8697 ERR1769455_8705 ERR1769455_8708 ERR1769455_8716 ERR1769455_8722 ERR1769455_8737 ERR1769455_8738 ERR1769455_8740 ERR1769455_8758 ERR1769455_8773 ERR1769455_8780 ERR1769455_8781 ERR1769455_8793 ERR1769455_8800 ERR1769455_8821 ERR1769455_8839 ERR1769455_8858 ERR1769455_8862 ERR1769455_8863 ERR1769455_8864 ERR1769455_8866 ERR1769455_8878 ERR1769455_8890 ERR1769455_8902 ERR1769455_8908 ERR1769455_8909 ERR1769455_8929 ERR1769455_8935 ERR1769455_8954 ERR1769455_8959 ERR1769455_8965 ERR1769455_8967 ERR1769455_8970 ERR1769455_9045 ERR1769455_9049 ERR1769455_9053 ERR1769455_9064 ERR1769455_9067 ERR1769455_9069 ERR1769455_9076 ERR1769455_9090 ERR1769455_9095 ERR1769455_9106 ERR1769455_9131 ERR1769455_9139 ERR1769455_9150 ERR1769455_9151 ERR1769455_9162 ERR1769455_9174 ERR1769455_9184 ERR1769455_9208 ERR1769455_9215 ERR1769455_9219 ERR1769455_9238 ERR1769455_9241 ERR1769455_9243 ERR1769455_9244 ERR1769455_9256 ERR1769455_9289 ERR1769455_9292 ERR1769455_9306 ERR1769455_9325 ERR1769455_9344 ERR1769455_9345 ERR1769455_9351 ERR1769455_9377 ERR1769455_9389 ERR1769455_9392 ERR1769455_9402 ERR1769455_9419 ERR1769455_9433 ERR1769455_9434 ERR1769455_9445 ERR1769455_9460 ERR1769455_9490 ERR1769455_9505 ERR1769455_9510 ERR1769455_9515 ERR1769455_9519 ERR1769455_9525 ERR1769455_9529 ERR1769455_9531 ERR1769455_9532 ERR1769455_9569 ERR1769455_9576 ERR1769455_9580 ERR1769455_9582 ERR1769455_9583 ERR1769455_9584 ERR1769455_9591 ERR1769455_9597 ERR1769455_9606 ERR1769455_9621 ERR1769455_9630 ERR1769455_9635 ERR1769455_9642 ERR1769455_9656 ERR1769455_9667 ERR1769455_9672 ERR1769455_9676 ERR1769455_9684 ERR1769455_9692 ERR1769455_9694 ERR1769455_9721 ERR1769455_9738 ERR1769455_9758 ERR1769455_9776 ERR1769455_9787 ERR1769455_9788 ERR1769455_9801 ERR1769455_9810 ERR1769455_9824 ERR1769455_9832 ERR1769455_9841 ERR1769455_9844 ERR1769455_9845 ERR1769455_9848 ERR1769455_9853 ERR1769455_9876 ERR1769455_9879 ERR1769455_9893 ERR1769455_10045 ERR1769455_10448 ERR1769455_10542 ERR1769455_10571 ERR1769455_10623 ERR1769455_10911 ERR1769455_10977 ERR1769455_10979 ERR1769455_10988 ERR1769455_11064 ERR1769455_11080 ERR1769455_11081 ERR1769455_11087 ERR1769455_11129 ERR1769455_11255 ERR1769455_11300 ERR1769455_11345 ERR1769455_11484 ERR1769455_11489 ERR1769455_11936 ERR1769455_12039 ERR1769455_12076 ERR1769455_12134 ERR1769455_12206 ERR1769455_12284 ERR1769455_12326 ERR1769455_12381 ERR1769455_12503 ERR1769455_12507 ERR1769455_12518 ERR1769455_12719 ERR1769455_12895 ERR1769455_12954 ERR1769455_13095 ERR1769455_13168 ERR1769455_13227 ERR1769455_13284 ERR1769455_13327 ERR1769455_13394 ERR1769455_13482 ERR1769455_13489 ERR1769455_13705 ERR1769455_13751 ERR1769455_13858 ERR1769455_14146 ERR1769455_14163 ERR1769455_14224 ERR1769455_14310 ERR1769455_14399 ERR1769455_14545 ERR1769455_14615 ERR1769455_14676 ERR1769455_14775 ERR1769455_14876 ERR1769455_14898 ERR1769455_14900 ERR1769455_14910 ERR1769455_14920 ERR1769455_14921 ERR1769455_14939 ERR1769455_14946 ERR1769455_14982 ERR1769455_14985 ERR1769455_14989 ERR1769455_14994 ERR1769455_14996 ERR1769455_15006 ERR1769455_15022 ERR1769455_15023 ERR1769455_15037 ERR1769455_15048 ERR1769455_15055 ERR1769455_15068 ERR1769455_15084 ERR1769455_15091 ERR1769455_15112 ERR1769455_15113 ERR1769455_15116 ERR1769455_15121 ERR1769455_15129 ERR1769455_15140 ERR1769455_15143 ERR1769455_15176 ERR1769455_15193 ERR1769455_15199 ERR1769455_15206 ERR1769455_15214 ERR1769455_15226 ERR1769455_15249 ERR1769455_15270 ERR1769455_15280 ERR1769455_15283 ERR1769455_15301 ERR1769455_15317 ERR1769455_15333 ERR1769455_15335 ERR1769455_15353 ERR1769455_15372 ERR1769455_15393 ERR1769455_15395 ERR1769455_15403 ERR1769455_15411 ERR1769455_15412 ERR1769455_15415 ERR1769455_15424 ERR1769455_15425 ERR1769455_15449 ERR1769455_15460 ERR1769455_15461 ERR1769455_15464 ERR1769455_15465 ERR1769455_15468 ERR1769455_15474 ERR1769455_15491 ERR1769455_15514 ERR1769455_15531 ERR1769455_15540 ERR1769455_15544 ERR1769455_15575 ERR1769455_15576 ERR1769455_15581 ERR1769455_15583 ERR1769455_15585 ERR1769455_15608 ERR1769455_15610 ERR1769455_15616 ERR1769455_15633 ERR1769455_15662 ERR1769455_15665 ERR1769455_15669 ERR1769455_15683 ERR1769455_15696 ERR1769455_15698 ERR1769455_15702 ERR1769455_15703 ERR1769455_15709 ERR1769455_15715 ERR1769455_15722 ERR1769455_15726 ERR1769455_15730 ERR1769455_15783 ERR1769455_15788 ERR1769455_15792 ERR1769455_15815 ERR1769455_15817 ERR1769455_15823 ERR1769455_15827 ERR1769455_15866 ERR1769455_15867 ERR1769455_15871 ERR1769455_15898 ERR1769455_15903 ERR1769455_15907 ERR1769455_15928 ERR1769455_15934 ERR1769455_15962 ERR1769455_15970 ERR1769455_15987 ERR1769455_15998 ERR1769455_16018 ERR1769455_16038 ERR1769455_16063 ERR1769455_16065 ERR1769455_16076 ERR1769455_16077 ERR1769455_16139 ERR1769455_16156 ERR1769455_16183 ERR1769455_16206 ERR1769455_16218 ERR1769455_16244 ERR1769455_16255 ERR1769455_16261 ERR1769455_16268 ERR1769455_16274 ERR1769455_16275 ERR1769455_16276 ERR1769455_16307 ERR1769455_16308 ERR1769455_16311 ERR1769455_16315 ERR1769455_16321 ERR1769455_16326 ERR1769455_16354 ERR1769455_16364 ERR1769455_16370 ERR1769455_16380 ERR1769455_16400 ERR1769455_16425 ERR1769455_16444 ERR1769455_16449 ERR1769455_16465 ERR1769455_16470 ERR1769455_16543 ERR1769455_16559 ERR1769455_16560 ERR1769455_16569 ERR1769455_16587 ERR1769455_16591 ERR1769455_16596 ERR1769455_16612 ERR1769455_16614 ERR1769455_16621 ERR1769455_16623 ERR1769455_16627 ERR1769455_16639 ERR1769455_16643 ERR1769455_16644 ERR1769455_16647 ERR1769455_16664 ERR1769455_16665 ERR1769455_16722 ERR1769455_16732 ERR1769455_16742 ERR1769455_16758 ERR1769455_16759 ERR1769455_16764 ERR1769455_16768 ERR1769455_16771 ERR1769455_16784 ERR1769455_16796 ERR1769455_16802 ERR1769455_16803 ERR1769455_16828 ERR1769455_16831 ERR1769455_16836 ERR1769455_16847 ERR1769455_16852 ERR1769455_16878 ERR1769455_16910 ERR1769455_16918 ERR1769455_16930 ERR1769455_16932 ERR1769455_16942 ERR1769455_16943 ERR1769455_16953 ERR1769455_16962 ERR1769455_16971 ERR1769455_16976 ERR1769455_17001 ERR1769455_17011 ERR1769455_17024 ERR1769455_17031 ERR1769455_17037 ERR1769455_17050 ERR1769455_17056 ERR1769455_17068 ERR1769455_17075 ERR1769455_17098 ERR1769455_17104 ERR1769455_17110 ERR1769455_17112 ERR1769455_17122 ERR1769455_17128 ERR1769455_17135 ERR1769455_17151 ERR1769455_17154 ERR1769455_17159 ERR1769455_17160 ERR1769455_17187 ERR1769455_17209 ERR1769455_17219 ERR1769455_17227 ERR1769455_17230 ERR1769455_17245 ERR1769455_17253 ERR1769455_17278 ERR1769455_17285 ERR1769455_17299 ERR1769455_17335 ERR1769455_17341 ERR1769455_17342 ERR1769455_17347 ERR1769455_17352 ERR1769455_17353 ERR1769455_17355 ERR1769455_17360 ERR1769455_17368 ERR1769455_17378 ERR1769455_17383 ERR1769455_17392 ERR1769455_17403 ERR1769455_17489 ERR1769455_17523 ERR1769455_17524 ERR1769455_17527 ERR1769455_17539 ERR1769455_17547 ERR1769455_17552 ERR1769455_17554 ERR1769455_17597 ERR1769455_17609 ERR1769455_17620 ERR1769455_17624 ERR1769455_17634 ERR1769455_17640 ERR1769455_17641 ERR1769455_17652 ERR1769455_17663 ERR1769455_17667 ERR1769455_17677 ERR1769455_17686 ERR1769455_17707 ERR1769455_17709 ERR1769455_17712 ERR1769455_17723 ERR1769455_17795 ERR1769455_17796 ERR1769455_17816 ERR1769455_17822 ERR1769455_17823 ERR1769455_17852 ERR1769455_17855 ERR1769455_17856 ERR1769455_17864 ERR1769455_17888 ERR1769455_17889 ERR1769455_17891 ERR1769455_17892 ERR1769455_17910 ERR1769455_17917 ERR1769455_17925 ERR1769455_17935 ERR1769455_17951 ERR1769455_17955 ERR1769455_17956 ERR1769455_17959 ERR1769455_17969 ERR1769455_17982 ERR1769455_17991 ERR1769455_17995 ERR1769455_18008 ERR1769455_18011 ERR1769455_18012 ERR1769455_18016 ERR1769455_18022 ERR1769455_18028 ERR1769455_18029 ERR1769455_18030 ERR1769455_18041 ERR1769455_18066 ERR1769455_18077 ERR1769455_18086 ERR1769455_18087 ERR1769455_18089 ERR1769455_18101 ERR1769455_18173 ERR1769455_18177 ERR1769455_18184 ERR1769455_18193 ERR1769455_18199 ERR1769455_18208 ERR1769455_18210 ERR1769455_18219 ERR1769455_18232 ERR1769455_18246 ERR1769455_18247 ERR1769455_18259 ERR1769455_18270 ERR1769455_18276 ERR1769455_18320 ERR1769455_18328 ERR1769455_18334 ERR1769455_18357 ERR1769455_18369 ERR1769455_18377 ERR1769455_18381 ERR1769455_18383 ERR1769455_18384 ERR1769455_18405 ERR1769455_18414 ERR1769455_18423 ERR1769455_18442 ERR1769455_18471 ERR1769455_18472 ERR1769455_18479 ERR1769455_18484 ERR1769455_18493 ERR1769455_18505 ERR1769455_18518 ERR1769455_18524 ERR1769455_18547 ERR1769455_18552 ERR1769455_18557 ERR1769455_18558 ERR1769455_18570 ERR1769455_18575 ERR1769455_18582 ERR1769455_18600 ERR1769455_18604 ERR1769455_18606 ERR1769455_18611 ERR1769455_18615 ERR1769455_18646 ERR1769455_18650 ERR1769455_18666 ERR1769455_18687 ERR1769455_18689 ERR1769455_18697 ERR1769455_18702 ERR1769455_18718 ERR1769455_18747 ERR1769455_18749 ERR1769455_18753 ERR1769455_18755 ERR1769455_18756 ERR1769455_18782 ERR1769455_18786 ERR1769455_18801 ERR1769455_18802 ERR1769455_18806 ERR1769455_18810 ERR1769455_18858 ERR1769455_18870 ERR1769455_18881 ERR1769455_18883 ERR1769455_18891 ERR1769455_18894 ERR1769455_18895 ERR1769455_18904 ERR1769455_18907 ERR1769455_18913 ERR1769455_18928 ERR1769455_18931 ERR1769455_18940 ERR1769455_18942 ERR1769455_18950 ERR1769455_18952 ERR1769455_18954 ERR1769455_18961 ERR1769455_18963 ERR1769455_18968 ERR1769455_18976 ERR1769455_18980 ERR1769455_18989 ERR1769455_18998 ERR1769455_19009 ERR1769455_19026 ERR1769455_19030 ERR1769455_19037 ERR1769455_19055 ERR1769455_19064 ERR1769455_19067 ERR1769455_19068 ERR1769455_19078 ERR1769455_19079 ERR1769455_19091 ERR1769455_19098 ERR1769455_19113 ERR1769455_19125 ERR1769455_19140 ERR1769455_19145 ERR1769455_19152 ERR1769455_19158 ERR1769455_19162 ERR1769455_19178 ERR1769455_19196 ERR1769455_19198 ERR1769455_19211 ERR1769455_19212 ERR1769455_19213 ERR1769455_19217 ERR1769455_19226 ERR1769455_19246 ERR1769455_19251 ERR1769455_19255 ERR1769455_19263 ERR1769455_19264 ERR1769455_19282 ERR1769455_19301 ERR1769455_19302 ERR1769455_19343 ERR1769455_19359 ERR1769455_19362 ERR1769455_19365 ERR1769455_19387 ERR1769455_19396 ERR1769455_19397 ERR1769455_19399 ERR1769455_19406 ERR1769455_19408 ERR1769455_19421 ERR1769455_19422 ERR1769455_19436 ERR1769455_19440 ERR1769455_19442 ERR1769455_19450 ERR1769455_19451 ERR1769455_19470 ERR1769455_19477 ERR1769455_19495 ERR1769455_19499 ERR1769455_19500 ERR1769455_19507 ERR1769455_19518 ERR1769455_19520 ERR1769455_19529 ERR1769455_19533 ERR1769455_19541 ERR1769455_19544 ERR1769455_19552 ERR1769455_19554 ERR1769455_19587 ERR1769455_19592 ERR1769455_19632 ERR1769455_19637 ERR1769455_19641 ERR1769455_19646 ERR1769455_19651 ERR1769455_19659 ERR1769455_19669 ERR1769455_19678 ERR1769455_19681 ERR1769455_19703 ERR1769455_19713 ERR1769455_19717 ERR1769455_19733 ERR1769455_19745 ERR1769455_19751 ERR1769455_19759 ERR1769455_19794 ERR1769455_19804 ERR1769455_19821 ERR1769455_19823 ERR1769455_19838 ERR1769455_19842 ERR1769455_19846 ERR1769455_19852 ERR1769455_19853 ERR1769455_19862 ERR1769455_19864 ERR1769455_19865 ERR1769455_19878 ERR1769455_19885 ERR1769455_19898 ERR1769455_19902 ERR1769455_19910 ERR1769455_19922 ERR1769455_19932 ERR1769455_19937 ERR1769455_19941 ERR1769455_19946 ERR1769455_19947 ERR1769455_19948 ERR1769455_19949 ERR1769455_19950 ERR1769455_19962 ERR1769455_19965 ERR1769455_19966 ERR1769455_19980 ERR1769455_19993 ERR1769455_20008 ERR1769455_20014 ERR1769455_20033 ERR1769455_20076 ERR1769455_20091 ERR1769455_20101 ERR1769455_20105 ERR1769455_20109 ERR1769455_20110 ERR1769455_20118 ERR1769455_20119 ERR1769455_20124 ERR1769455_20126 ERR1769455_20129 ERR1769455_20130 ERR1769455_20162 ERR1769455_20176 ERR1769455_20178 ERR1769455_20180 ERR1769455_20181 ERR1769455_20186 ERR1769455_20189 ERR1769455_20193 ERR1769455_20207 ERR1769455_20226 ERR1769455_20228 ERR1769455_20235 ERR1769455_20252 ERR1769455_20259 ERR1769455_20274 ERR1769455_20302 ERR1769455_20303 ERR1769455_20306 ERR1769455_20308 ERR1769455_20323 ERR1769455_20332 ERR1769455_20337 ERR1769455_20361 ERR1769455_20363 ERR1769455_20377 ERR1769455_20387 ERR1769455_20429 ERR1769455_20431 ERR1769455_20433 ERR1769455_20441 ERR1769455_20449 ERR1769455_20454 ERR1769455_20460 ERR1769455_20465 ERR1769455_20471 ERR1769455_20476 ERR1769455_20487 ERR1769455_20494 ERR1769455_20507 ERR1769455_20542 ERR1769455_20543 ERR1769455_20549 ERR1769455_20571 ERR1769455_20595 ERR1769455_20599 ERR1769455_20600 ERR1769455_20602 ERR1769455_20613 ERR1769455_20624 ERR1769455_20639 ERR1769455_20652 ERR1769455_20653 ERR1769455_20668 ERR1769455_20669 ERR1769455_20702 ERR1769455_20705 ERR1769455_20709 ERR1769455_20710 ERR1769455_20714 ERR1769455_20731 ERR1769455_20737 ERR1769455_20740 ERR1769455_20743 ERR1769455_20744 ERR1769455_20745 ERR1769455_20759 ERR1769455_20760 ERR1769455_20790 ERR1769455_20792 ERR1769455_20799 ERR1769455_20801 ERR1769455_20803 ERR1769455_20811 ERR1769455_20819 ERR1769455_20837 ERR1769455_20847 ERR1769455_20849 ERR1769455_20851 ERR1769455_20857 ERR1769455_20868 ERR1769455_20873 ERR1769455_20875 ERR1769455_20876 ERR1769455_20895 ERR1769455_20910 ERR1769455_20928 ERR1769455_20935 ERR1769455_20949 ERR1769455_20950 ERR1769455_20957 ERR1769455_20958 ERR1769455_20972 ERR1769455_20976 ERR1769455_20989 ERR1769455_20998 ERR1769455_21001 ERR1769455_21009 ERR1769455_21010 ERR1769455_21019 ERR1769455_21032 ERR1769455_21033 ERR1769455_21036 ERR1769455_21042 ERR1769455_21046 ERR1769455_21055 ERR1769455_21074 ERR1769455_21087 ERR1769455_21102 ERR1769455_21105 ERR1769455_21115 ERR1769455_21143 ERR1769455_21158 ERR1769455_21177 ERR1769455_21179 ERR1769455_21201 ERR1769455_21215 ERR1769455_21229 ERR1769455_21238 ERR1769455_21254 ERR1769455_21257 ERR1769455_21289 ERR1769455_21294 ERR1769455_21317 ERR1769455_21321 ERR1769455_21328 ERR1769455_21351 ERR1769455_21356 ERR1769455_21357 ERR1769455_21362 ERR1769455_21366 ERR1769455_21376 ERR1769455_21377 ERR1769455_21384 ERR1769455_21390 ERR1769455_21396 ERR1769455_21408 ERR1769455_21410 ERR1769455_21420 ERR1769455_21471 ERR1769455_21484 ERR1769455_21485 ERR1769455_21503 ERR1769455_21510 ERR1769455_21512 ERR1769455_21523 ERR1769455_21526 ERR1769455_21527 ERR1769455_21550 ERR1769455_21555 ERR1769455_21559 ERR1769455_21566 ERR1769455_21578 ERR1769455_21583 ERR1769455_21587 ERR1769455_21588 ERR1769455_21591 ERR1769455_21599 ERR1769455_21626 ERR1769455_21650 ERR1769455_21662 ERR1769455_21671 ERR1769455_21679 ERR1769455_21682 ERR1769455_21750 ERR1769455_21752 ERR1769455_21766 ERR1769455_21788 ERR1769455_21798 ERR1769455_21805 ERR1769455_21830 ERR1769455_21834 ERR1769455_21835 ERR1769455_21859 ERR1769455_21864 ERR1769455_21866 ERR1769455_21875 ERR1769455_21890 ERR1769455_21894 ERR1769455_21911 ERR1769455_21919 ERR1769455_21929 ERR1769455_21955 ERR1769455_21963 ERR1769455_21965 ERR1769455_21993 ERR1769455_21995 ERR1769455_22005 ERR1769455_22019 ERR1769455_22021 ERR1769455_22035 ERR1769455_22045 ERR1769455_22047 ERR1769455_22048 ERR1769455_22103 ERR1769455_22106 ERR1769455_22120 ERR1769455_22122 ERR1769455_22124 ERR1769455_22133 ERR1769455_22136 ERR1769455_22138 ERR1769455_22145 ERR1769455_22157 ERR1769455_22171 ERR1769455_22176 ERR1769455_22189 ERR1769455_22196 ERR1769455_22198 ERR1769455_22214 ERR1769455_22216 ERR1769455_22244 ERR1769455_22268 ERR1769455_22275 ERR1769455_22289 ERR1769455_22299 ERR1769455_22314 ERR1769455_22324 ERR1769455_22336 ERR1769455_22361 ERR1769455_22366 ERR1769455_22369 ERR1769455_22380 ERR1769455_22387 ERR1769455_22406 ERR1769455_22417 ERR1769455_22427 ERR1769455_22433 ERR1769455_22439 ERR1769455_22440 ERR1769455_22443 ERR1769455_22453 ERR1769455_22454 ERR1769455_22463 ERR1769455_22465 ERR1769455_22489 ERR1769455_22490 ERR1769455_22508 ERR1769455_22510 ERR1769455_22511 ERR1769455_22521 ERR1769455_22531 ERR1769455_22536 ERR1769455_22539 ERR1769455_22543 ERR1769455_22583 ERR1769455_22592 ERR1769455_22606 ERR1769455_22619 ERR1769455_22623 ERR1769455_22674 ERR1769455_22682 ERR1769455_22687 ERR1769455_22689 ERR1769455_22693 ERR1769455_22694 ERR1769455_22699 ERR1769455_22729 ERR1769455_22730 ERR1769455_22735 ERR1769455_22737 ERR1769455_22747 ERR1769455_22759 ERR1769455_22762 ERR1769455_22775 ERR1769455_22786 ERR1769455_22794 ERR1769455_22795 ERR1769455_22805 ERR1769455_22806 ERR1769455_22817 ERR1769455_22819 ERR1769455_22827 ERR1769455_22848 ERR1769455_22851 ERR1769455_22858 ERR1769455_22884 ERR1769455_22885 ERR1769455_22891 ERR1769455_22899 ERR1769455_22914 ERR1769455_22922 ERR1769455_22950 ERR1769455_22951 ERR1769455_22976 ERR1769455_22986 ERR1769455_23002 ERR1769455_23009 ERR1769455_23011 ERR1769455_23014 ERR1769455_23016 ERR1769455_23018 ERR1769455_23020 ERR1769455_23030 ERR1769455_23031 ERR1769455_23037 ERR1769455_23039 ERR1769455_23044 ERR1769455_23065 ERR1769455_23078 ERR1769455_23080 ERR1769455_23081 ERR1769455_23091 ERR1769455_23093 ERR1769455_23104 ERR1769455_23132 ERR1769455_23155 ERR1769455_23176 ERR1769455_23183 ERR1769455_23195 ERR1769455_23204 ERR1769455_23207 ERR1769455_23219 ERR1769455_23227 ERR1769455_23228 ERR1769455_23233 ERR1769455_23242 ERR1769455_23252 ERR1769455_23258 ERR1769455_23267 ERR1769455_23271 ERR1769455_23291 ERR1769455_23324 ERR1769455_23326 ERR1769455_23330 ERR1769455_23337 ERR1769455_23340 ERR1769455_23350 ERR1769455_23359 ERR1769455_23375 ERR1769455_23396 ERR1769455_23398 ERR1769455_23405 ERR1769455_23407 ERR1769455_23420 ERR1769455_23443 ERR1769455_23445 ERR1769455_23446 ERR1769455_23452 ERR1769455_23459 ERR1769455_23475 ERR1769455_23477 ERR1769455_23478 ERR1769455_23485 ERR1769455_23489 ERR1769455_23504 ERR1769455_23521 ERR1769455_23525 ERR1769455_23536 ERR1769455_23538 ERR1769455_23541 ERR1769455_23564 ERR1769455_23565 ERR1769455_23566 ERR1769455_23591 ERR1769455_23593 ERR1769455_23596 ERR1769455_23609 ERR1769455_23622 ERR1769455_23628 ERR1769455_23636 ERR1769455_23645 ERR1769455_23649 ERR1769455_23678 ERR1769455_23692 ERR1769455_23702 ERR1769455_23703 ERR1769455_23752 ERR1769455_23761 ERR1769455_23765 ERR1769455_23766 ERR1769455_23767 ERR1769455_23771 ERR1769455_23799 ERR1769455_23801 ERR1769455_23806 ERR1769455_23818 ERR1769455_23819 ERR1769455_23820 ERR1769455_23843 ERR1769455_23847 ERR1769455_23855 ERR1769455_23861 ERR1769455_23862 ERR1769455_23874 ERR1769455_23884 ERR1769455_23889 ERR1769455_23893 ERR1769455_23900 ERR1769455_23907 ERR1769455_23931 ERR1769455_23952 ERR1769455_23961 ERR1769455_23977 ERR1769455_23979 ERR1769455_24009 ERR1769455_24017 ERR1769455_24043 ERR1769455_24054 ERR1769455_24057 ERR1769455_24068 ERR1769455_24081 ERR1769455_24109 ERR1769455_24117 ERR1769455_24128 ERR1769455_24129 ERR1769455_24145 ERR1769455_24154 ERR1769455_24170 ERR1769455_24174 ERR1769455_24179 ERR1769455_24186 ERR1769455_24191 ERR1769455_24199 ERR1769455_24255 ERR1769455_24259 ERR1769455_24264 ERR1769455_24304 ERR1769455_24307 ERR1769455_24309 ERR1769455_24310 ERR1769455_24314 ERR1769455_24333 ERR1769455_24335 ERR1769455_24341 ERR1769455_24357 ERR1769455_24387 ERR1769455_24392 ERR1769455_24398 ERR1769455_24401 ERR1769455_24405 ERR1769455_24415 ERR1769455_24445 ERR1769455_24455 ERR1769455_24477 ERR1769455_24480 ERR1769455_24501 ERR1769455_24515 ERR1769455_24519 ERR1769455_24535 ERR1769455_24545 ERR1769455_24561 ERR1769455_24564 ERR1769455_24603 ERR1769455_24604 ERR1769455_24632 ERR1769455_24638 ERR1769455_24646 ERR1769455_24664 ERR1769455_24668 ERR1769455_24673 ERR1769455_24696 ERR1769455_24703 ERR1769455_24740 ERR1769455_24767 ERR1769455_24768 ERR1769455_24772 ERR1769455_24787 ERR1769455_24798 ERR1769455_24802 ERR1769455_24831 ERR1769455_24846 ERR1769455_24862 ERR1769455_24866 ERR1769455_24870 ERR1769455_24873 ERR1769455_24878 ERR1769455_24879 ERR1769455_24885 ERR1769455_24917 ERR1769455_24949 ERR1769455_24968 ERR1769455_24972 ERR1769455_24973 ERR1769455_24982 ERR1769455_24987 ERR1769455_24994 ERR1769455_25009 ERR1769455_25012 ERR1769455_25033 ERR1769455_25035 ERR1769455_25037 ERR1769455_25055 ERR1769455_25060 ERR1769455_25069 ERR1769455_25075 ERR1769455_25078 ERR1769455_25092 ERR1769455_25099 ERR1769455_25104 ERR1769455_25108 ERR1769455_25118 ERR1769455_25171 ERR1769455_25183 ERR1769455_25203 ERR1769455_25207 ERR1769455_25208 ERR1769455_25210 ERR1769455_25221 ERR1769455_25225 ERR1769455_25240 ERR1769455_25247 ERR1769455_25249 ERR1769455_25269 ERR1769455_25271 ERR1769455_25298 ERR1769455_25338 ERR1769455_25340 ERR1769455_25352 ERR1769455_25359 ERR1769455_25364 ERR1769455_25370 ERR1769455_25372 ERR1769455_25373 ERR1769455_25378 ERR1769455_25396 ERR1769455_25419 ERR1769455_25420 ERR1769455_25428 ERR1769455_25430 ERR1769455_25456 ERR1769455_25460 ERR1769455_25467 ERR1769455_25469 ERR1769455_25479 ERR1769455_25480 ERR1769455_25485 ERR1769455_25494 ERR1769455_25499 ERR1769455_25501 ERR1769455_25520 ERR1769455_25532 ERR1769455_25539 ERR1769455_25541 ERR1769455_25546 ERR1769455_25553 ERR1769455_25571 ERR1769455_25575 ERR1769455_25603 ERR1769455_25610 ERR1769455_25618 ERR1769455_25626 ERR1769455_25649 ERR1769455_25650 ERR1769455_25655 ERR1769455_25662 ERR1769455_25675 ERR1769455_25684 ERR1769455_25687 ERR1769455_25694 ERR1769455_25698 ERR1769455_25700 ERR1769455_25723 ERR1769455_25731 ERR1769455_25735 ERR1769455_25743 ERR1769455_25764 ERR1769455_25767 ERR1769455_25777 ERR1769455_25806 ERR1769455_25815 ERR1769455_25834 ERR1769455_25840 ERR1769455_25849 ERR1769455_25850 ERR1769455_25857 ERR1769455_25861 ERR1769455_25885 ERR1769455_25888 ERR1769455_25889 ERR1769455_25895 ERR1769455_25919 ERR1769455_25937 ERR1769455_25943 ERR1769455_25948 ERR1769455_25959 ERR1769455_25961 ERR1769455_25967 ERR1769455_25969 ERR1769455_26007 ERR1769455_26021 ERR1769455_26029 ERR1769455_26054 ERR1769455_26078 ERR1769455_26086 ERR1769455_26121 ERR1769455_26156 ERR1769455_26170 ERR1769455_26179 ERR1769455_26189 ERR1769455_26198 ERR1769455_26208 ERR1769455_26219 ERR1769455_26249 ERR1769455_26252 ERR1769455_26260 ERR1769455_26263 ERR1769455_26270 ERR1769455_26280 ERR1769455_26299 ERR1769455_26329 ERR1769455_26338 ERR1769455_26405 ERR1769455_26430 ERR1769455_26449 ERR1769455_26466 ERR1769455_26474 ERR1769455_26476 ERR1769455_26477 ERR1769455_26491 ERR1769455_26495 ERR1769455_26498 ERR1769455_26514 ERR1769455_26516 ERR1769455_26528 ERR1769455_26649 ERR1769455_26692 ERR1769455_26693 ERR1769455_26726 ERR1769455_26750 ERR1769455_26784 ERR1769455_26785 ERR1769455_26786 ERR1769455_26810 ERR1769455_26815 ERR1769455_26841 ERR1769455_26846 ERR1769455_26855 ERR1769455_26864 ERR1769455_26880 ERR1769455_26896 ERR1769455_26912 ERR1769455_26926 ERR1769455_26935 ERR1769455_26951 ERR1769455_26973 ERR1769455_27010 ERR1769455_27033 ERR1769455_27079 ERR1769455_27102 ERR1769455_27147 ERR1769455_27148 ERR1769455_27161 ERR1769455_27183 ERR1769455_27196 ERR1769455_27197 ERR1769455_27215 ERR1769455_27216 ERR1769455_27233 ERR1769455_27252 ERR1769455_27253 ERR1769455_27255 ERR1769455_27263 ERR1769455_27269 ERR1769455_27276 ERR1769455_27278 ERR1769455_27291 ERR1769455_27316 ERR1769455_27319 ERR1769455_27321 ERR1769455_27341 ERR1769455_27344 ERR1769455_27350 ERR1769455_27354 ERR1769455_27365 ERR1769455_27366 ERR1769455_27379 ERR1769455_27382 ERR1769455_27383 ERR1769455_27384 ERR1769455_27412 ERR1769455_27435 ERR1769455_27441 ERR1769455_27456 ERR1769455_27470 ERR1769455_27485 ERR1769455_27492 ERR1769455_27499 ERR1769455_27508 ERR1769455_27534 ERR1769455_27535 ERR1769455_27558 ERR1769455_27571 ERR1769455_27572 ERR1769455_27592 ERR1769455_27602 ERR1769455_27603 ERR1769455_27604 ERR1769455_27605 ERR1769455_27607 ERR1769455_27609 ERR1769455_27614 ERR1769455_27615 ERR1769455_27626 ERR1769455_27628 ERR1769455_27634 ERR1769455_27636 ERR1769455_27638 ERR1769455_27655 ERR1769455_27659 ERR1769455_27666 ERR1769455_27667 ERR1769455_27680 ERR1769455_27722 ERR1769455_27743 ERR1769455_27767 ERR1769455_27782 ERR1769455_27792 ERR1769455_27806 ERR1769455_27821 ERR1769455_27844 ERR1769455_27913 ERR1769456_2 ERR1769456_3 ERR1769456_18 ERR1769456_67 ERR1769456_92 ERR1769456_99 ERR1769456_109 ERR1769456_118 ERR1769456_124 ERR1769456_150 ERR1769456_179 ERR1769456_182 ERR1769456_219 ERR1769456_238 ERR1769456_242 ERR1769456_243 ERR1769456_290 ERR1769456_295 ERR1769456_319 ERR1769456_323 ERR1769456_337 ERR1769456_338 ERR1769456_339 ERR1769456_342 ERR1769456_356 ERR1769456_377 ERR1769456_407 ERR1769456_422 ERR1769456_432 ERR1769456_449 ERR1769456_506 ERR1769456_524 ERR1769456_566 ERR1769456_592 ERR1769456_609 ERR1769456_614 ERR1769456_618 ERR1769456_633 ERR1769456_638 ERR1769456_640 ERR1769456_645 ERR1769456_714 ERR1769456_730 ERR1769456_731 ERR1769456_735 ERR1769456_747 ERR1769456_765 ERR1769456_766 ERR1769456_817 ERR1769456_818 ERR1769456_819 ERR1769456_826 ERR1769456_854 ERR1769456_891 ERR1769456_893 ERR1769456_970 ERR1769456_1002 ERR1769456_1018 ERR1769456_1019 ERR1769456_1024 ERR1769456_1038 ERR1769456_1047 ERR1769456_1062 ERR1769456_1077 ERR1769456_1079 ERR1769456_1093 ERR1769456_1101 ERR1769456_1104 ERR1769456_1105 ERR1769456_1119 ERR1769456_1121 ERR1769456_1126 ERR1769456_1154 ERR1769456_1158 ERR1769456_1160 ERR1769456_1165 ERR1769456_1169 ERR1769456_1180 ERR1769456_1182 ERR1769456_1192 ERR1769456_1196 ERR1769456_1198 ERR1769456_1215 ERR1769456_1221 ERR1769456_1222 ERR1769456_1245 ERR1769456_1247 ERR1769456_1249 ERR1769456_1274 ERR1769456_1344 ERR1769456_1359 ERR1769456_1360 ERR1769456_1363 ERR1769456_1408 ERR1769456_1412 ERR1769456_1425 ERR1769456_1431 ERR1769456_1436 ERR1769456_1452 ERR1769456_1471 ERR1769456_1478 ERR1769456_1500 ERR1769456_1502 ERR1769456_1503 ERR1769456_1534 ERR1769456_1545 ERR1769456_1554 ERR1769456_1565 ERR1769456_1635 ERR1769456_1648 ERR1769456_1652 ERR1769456_1676 ERR1769456_1678 ERR1769456_1683 ERR1769456_1692 ERR1769456_1718 ERR1769456_1724 ERR1769456_1726 ERR1769456_1756 ERR1769456_1777 ERR1769456_1804 ERR1769456_1806 ERR1769456_1835 ERR1769456_1866 ERR1769456_1903 ERR1769456_1921 ERR1769456_1942 ERR1769456_1974 ERR1769456_1979 ERR1769456_2027 ERR1769456_2028 ERR1769456_2036 ERR1769456_2040 ERR1769456_2042 ERR1769456_2046 ERR1769456_2050 ERR1769456_2075 ERR1769456_2127 ERR1769456_2154 ERR1769456_2160 ERR1769456_2204 ERR1769456_2205 ERR1769456_2206 ERR1769456_2207 ERR1769456_2214 ERR1769456_2225 ERR1769456_2246 ERR1769456_2255 ERR1769456_2265 ERR1769456_2317 ERR1769456_2376 ERR1769456_2394 ERR1769456_2404 ERR1769456_2421 ERR1769456_2437 ERR1769456_2446 ERR1769456_2463 ERR1769456_2477 ERR1769456_2516 ERR1769456_2539 ERR1769456_2548 ERR1769456_2554 ERR1769456_2559 ERR1769456_2568 ERR1769456_2585 ERR1769456_2612 ERR1769456_2622 ERR1769456_2625 ERR1769456_2626 ERR1769456_2634 ERR1769456_2649 ERR1769456_2651 ERR1769456_2655 ERR1769456_2656 ERR1769456_2683 ERR1769456_2699 ERR1769456_2715 ERR1769456_2732 ERR1769456_2762 ERR1769456_2763 ERR1769456_2767 ERR1769456_2792 ERR1769456_2809 ERR1769456_2841 ERR1769456_2843 ERR1769456_2844 ERR1769456_2860 ERR1769456_2882 ERR1769456_2885 ERR1769456_2890 ERR1769456_2897 ERR1769456_2916 ERR1769456_2949 ERR1769456_2957 ERR1769456_2983 ERR1769456_2990 ERR1769456_2997 ERR1769456_3012 ERR1769456_3016 ERR1769456_3039 ERR1769456_3043 ERR1769456_3052 ERR1769456_3065 ERR1769456_3085 ERR1769456_3093 ERR1769456_3099 ERR1769456_3138 ERR1769456_3149 ERR1769456_3169 ERR1769456_3197 ERR1769456_3203 ERR1769456_3210 ERR1769456_3211 ERR1769456_3216 ERR1769456_3249 ERR1769456_3250 ERR1769456_3255 ERR1769456_3256 ERR1769456_3259 ERR1769456_3266 ERR1769456_3267 ERR1769456_3276 ERR1769456_3277 ERR1769456_3280 ERR1769456_3327 ERR1769456_3336 ERR1769456_3338 ERR1769456_3365 ERR1769456_3370 ERR1769456_3372 ERR1769456_3374 ERR1769456_3375 ERR1769456_3380 ERR1769456_3415 ERR1769456_3434 ERR1769456_3441 ERR1769456_3445 ERR1769456_3471 ERR1769456_3493 ERR1769456_3504 ERR1769456_3509 ERR1769456_3538 ERR1769456_3541 ERR1769456_3566 ERR1769456_3567 ERR1769456_3600 ERR1769456_3607 ERR1769456_3620 ERR1769456_3628 ERR1769456_3652 ERR1769456_3656 ERR1769456_3662 ERR1769456_3684 ERR1769456_3693 ERR1769456_3712 ERR1769456_3728 ERR1769456_3731 ERR1769456_3739 ERR1769456_3749 ERR1769456_3776 ERR1769456_3815 ERR1769456_3824 ERR1769456_3830 ERR1769456_3861 ERR1769456_3884 ERR1769456_3889 ERR1769456_3905 ERR1769456_3910 ERR1769456_3935 ERR1769456_3941 ERR1769456_3958 ERR1769456_3976 ERR1769456_3981 ERR1769456_4017 ERR1769456_4020 ERR1769456_4028 ERR1769456_4048 ERR1769456_4078 ERR1769456_4082 ERR1769456_4112 ERR1769456_4123 ERR1769456_4125 ERR1769456_4126 ERR1769456_4150 ERR1769456_4159 ERR1769456_4215 ERR1769456_4232 ERR1769456_4240 ERR1769456_4284 ERR1769456_4285 ERR1769456_4309 ERR1769456_4321 ERR1769456_4327 ERR1769456_4335 ERR1769456_4350 ERR1769456_4357 ERR1769456_4377 ERR1769456_4384 ERR1769456_4405 ERR1769456_4406 ERR1769456_4435 ERR1769456_4437 ERR1769456_4443 ERR1769456_4475 ERR1769456_4494 ERR1769456_4501 ERR1769456_4573 ERR1769456_4581 ERR1769456_4618 ERR1769456_4624 ERR1769456_4631 ERR1769456_4647 ERR1769456_4661 ERR1769456_4662 ERR1769456_4679 ERR1769456_4686 ERR1769456_4692 ERR1769456_4705 ERR1769456_4709 ERR1769456_4738 ERR1769456_4748 ERR1769456_4777 ERR1769456_4795 ERR1769456_4796 ERR1769456_4811 ERR1769456_4827 ERR1769456_4835 ERR1769456_4853 ERR1769456_4907 ERR1769456_4958 ERR1769456_4967 ERR1769456_4969 ERR1769456_4970 ERR1769456_4977 ERR1769456_4978 ERR1769456_4992 ERR1769456_4999 ERR1769456_5010 ERR1769456_5011 ERR1769456_5014 ERR1769456_5020 ERR1769456_5022 ERR1769456_5025 ERR1769456_5034 ERR1769456_5038 ERR1769456_5039 ERR1769456_5040 ERR1769456_5051 ERR1769456_5056 ERR1769456_5080 ERR1769456_5097 ERR1769456_5115 ERR1769456_5116 ERR1769456_5120 ERR1769456_5124 ERR1769456_5131 ERR1769456_5157 ERR1769456_5161 ERR1769456_5164 ERR1769456_5169 ERR1769456_5179 ERR1769456_5189 ERR1769456_5203 ERR1769456_5239 ERR1769456_5276 ERR1769456_5297 ERR1769456_5305 ERR1769456_5310 ERR1769456_5326 ERR1769456_5336 ERR1769456_5337 ERR1769456_5339 ERR1769456_5386 ERR1769456_5410 ERR1769456_5413 ERR1769456_5425 ERR1769456_5433 ERR1769456_5443 ERR1769456_5451 ERR1769456_5456 ERR1769456_5486 ERR1769456_5494 ERR1769456_5496 ERR1769456_5506 ERR1769456_5509 ERR1769456_5514 ERR1769456_5546 ERR1769456_5557 ERR1769456_5586 ERR1769456_5588 ERR1769456_5592 ERR1769456_5600 ERR1769456_5611 ERR1769456_5620 ERR1769456_5621 ERR1769456_5636 ERR1769456_5641 ERR1769456_5651 ERR1769456_5671 ERR1769456_5677 ERR1769456_5681 ERR1769456_5785 ERR1769456_5788 ERR1769456_5789 ERR1769456_5816 ERR1769456_5828 ERR1769456_5870 ERR1769456_5886 ERR1769456_5887 ERR1769456_5902 ERR1769456_5908 ERR1769456_5917 ERR1769456_5921 ERR1769456_5953 ERR1769456_5994 ERR1769456_6001 ERR1769456_6009 ERR1769456_6021 ERR1769456_6027 ERR1769456_6030 ERR1769456_6035 ERR1769456_6049 ERR1769456_6051 ERR1769456_6095 ERR1769456_6099 ERR1769456_6151 ERR1769456_6162 ERR1769456_6166 ERR1769456_6167 ERR1769456_6185 ERR1769456_6190 ERR1769456_6196 ERR1769456_6213 ERR1769456_6240 ERR1769456_6277 ERR1769456_6292 ERR1769456_6304 ERR1769456_6318 ERR1769456_6336 ERR1769456_6340 ERR1769456_6341 ERR1769456_6349 ERR1769456_6390 ERR1769456_6401 ERR1769456_6415 ERR1769456_6416 ERR1769456_6419 ERR1769456_6448 ERR1769456_6449 ERR1769456_6456 ERR1769456_6482 ERR1769456_6488 ERR1769456_6489 ERR1769456_6518 ERR1769456_6528 ERR1769456_6541 ERR1769456_6593 ERR1769456_6600 ERR1769456_6606 ERR1769456_6607 ERR1769456_6615 ERR1769456_6645 ERR1769456_6662 ERR1769456_6669 ERR1769456_6677 ERR1769456_6681 ERR1769456_6687 ERR1769456_6688 ERR1769456_6700 ERR1769456_6725 ERR1769456_6761 ERR1769456_6774 ERR1769456_6788 ERR1769456_6789 ERR1769456_6791 ERR1769456_6802 ERR1769456_6808 ERR1769456_6897 ERR1769456_6898 ERR1769456_6907 ERR1769456_6908 ERR1769456_6926 ERR1769456_6940 ERR1769456_6975 ERR1769456_6983 ERR1769456_6994 ERR1769456_6996 ERR1769456_6998 ERR1769456_7013 ERR1769456_7018 ERR1769456_7025 ERR1769456_7026 ERR1769456_7037 ERR1769456_7045 ERR1769456_7062 ERR1769456_7079 ERR1769456_7108 ERR1769456_7117 ERR1769456_7133 ERR1769456_7158 ERR1769456_7199 ERR1769456_7209 ERR1769456_7216 ERR1769456_7228 ERR1769456_7231 ERR1769456_7240 ERR1769456_7244 ERR1769456_7245 ERR1769456_7249 ERR1769456_7269 ERR1769456_7302 ERR1769456_7342 ERR1769456_7365 ERR1769456_7367 ERR1769456_7368 ERR1769456_7375 ERR1769456_7407 ERR1769456_7448 ERR1769456_7457 ERR1769456_7477 ERR1769456_7480 ERR1769456_7490 ERR1769456_7508 ERR1769456_7518 ERR1769456_7537 ERR1769456_7553 ERR1769456_7568 ERR1769456_7577 ERR1769456_7580 ERR1769456_7585 ERR1769456_7625 ERR1769456_7628 ERR1769456_7635 ERR1769456_7645 ERR1769456_7650 ERR1769456_7673 ERR1769456_7702 ERR1769456_7706 ERR1769456_7720 ERR1769456_7723 ERR1769456_7730 ERR1769456_7731 ERR1769456_7733 ERR1769456_7744 ERR1769456_7771 ERR1769456_7785 ERR1769456_7792 ERR1769456_7793 ERR1769456_7809 ERR1769456_7812 ERR1769456_7816 ERR1769456_7840 ERR1769456_7853 ERR1769456_7863 ERR1769456_7874 ERR1769456_7894 ERR1769456_7901 ERR1769456_7927 ERR1769456_7944 ERR1769456_7965 ERR1769456_7987 ERR1769456_7988 ERR1769456_7989 ERR1769456_7992 ERR1769456_7993 ERR1769456_8009 ERR1769456_8021 ERR1769456_8040 ERR1769456_8072 ERR1769456_8075 ERR1769456_8101 ERR1769456_8102 ERR1769456_8104 ERR1769456_8120 ERR1769456_8128 ERR1769456_8139 ERR1769456_8142 ERR1769456_8143 ERR1769456_8148 ERR1769456_8153 ERR1769456_8156 ERR1769456_8160 ERR1769456_8164 ERR1769456_8188 ERR1769456_8192 ERR1769456_8203 ERR1769456_8212 ERR1769456_8219 ERR1769456_8227 ERR1769456_8231 ERR1769456_8235 ERR1769456_8251 ERR1769456_8262 ERR1769456_8264 ERR1769456_8266 ERR1769456_8267 ERR1769456_8303 ERR1769456_8318 ERR1769456_8344 ERR1769456_8348 ERR1769456_8351 ERR1769456_8353 ERR1769456_8368 ERR1769456_8376 ERR1769456_8383 ERR1769456_8423 ERR1769456_8439 ERR1769456_8450 ERR1769456_8456 ERR1769456_8479 ERR1769456_8562 ERR1769456_8587 ERR1769456_8601 ERR1769456_8612 ERR1769456_8623 ERR1769456_8681 ERR1769456_8690 ERR1769456_8703 ERR1769456_8722 ERR1769456_8788 ERR1769456_8801 ERR1769456_8819 ERR1769456_8825 ERR1769456_8831 ERR1769456_8843 ERR1769456_8860 ERR1769456_8871 ERR1769456_8884 ERR1769456_8887 ERR1769456_8925 ERR1769456_8927 ERR1769456_8934 ERR1769456_8942 ERR1769456_8948 ERR1769456_8966 ERR1769456_8973 ERR1769456_9023 ERR1769456_9034 ERR1769456_9060 ERR1769456_9073 ERR1769456_9076 ERR1769456_9083 ERR1769456_9085 ERR1769456_9087 ERR1769456_9109 ERR1769456_9115 ERR1769456_9118 ERR1769456_9159 ERR1769456_9164 ERR1769456_9216 ERR1769456_9223 ERR1769456_9239 ERR1769456_9241 ERR1769456_9259 ERR1769456_9269 ERR1769456_9275 ERR1769456_9310 ERR1769456_9311 ERR1769456_9323 ERR1769456_9336 ERR1769456_9355 ERR1769456_9382 ERR1769456_9383 ERR1769456_9392 ERR1769456_9445 ERR1769456_9451 ERR1769456_9469 ERR1769456_9482 ERR1769456_9483 ERR1769456_9488 ERR1769456_9499 ERR1769456_9508 ERR1769456_9516 ERR1769456_9540 ERR1769456_9620 ERR1769456_9633 ERR1769456_9655 ERR1769456_9670 ERR1769456_9677 ERR1769456_9694 ERR1769456_9707 ERR1769456_9708 ERR1769456_9712 ERR1769456_9720 ERR1769456_9794 ERR1769456_9803 ERR1769456_9825 ERR1769456_9853 ERR1769456_9880 ERR1769456_9891 ERR1769456_9895 ERR1769456_9902 ERR1769456_9909 ERR1769456_9920 ERR1769456_9921 ERR1769456_9928 ERR1769456_9929 ERR1769456_9940 ERR1769456_9942 ERR1769456_9944 ERR1769456_9951 ERR1769456_9955 ERR1769456_9977 ERR1769456_9985 ERR1769456_10022 ERR1769456_10052 ERR1769456_10058 ERR1769456_10107 ERR1769456_10148 ERR1769456_10150 ERR1769456_10162 ERR1769456_10166 ERR1769456_10178 ERR1769456_10184 ERR1769456_10187 ERR1769456_10201 ERR1769456_10208 ERR1769456_10209 ERR1769456_10225 ERR1769456_10256 ERR1769456_10264 ERR1769456_10282 ERR1769456_10291 ERR1769456_10306 ERR1769456_10307 ERR1769456_10330 ERR1769456_10339 ERR1769456_10352 ERR1769456_10353 ERR1769456_10364 ERR1769456_10378 ERR1769456_10381 ERR1769456_10388 ERR1769456_10406 ERR1769456_10413 ERR1769456_10428 ERR1769456_10454 ERR1769456_10466 ERR1769456_10471 ERR1769456_10474 ERR1769456_10476 ERR1769456_10478 ERR1769456_10517 ERR1769456_10521 ERR1769456_10524 ERR1769456_10526 ERR1769456_10530 ERR1769456_10561 ERR1769456_10566 ERR1769456_10570 ERR1769456_10590 ERR1769456_10593 ERR1769456_10595 ERR1769456_10596 ERR1769456_10600 ERR1769456_10611 ERR1769456_10664 ERR1769456_10669 ERR1769456_10673 ERR1769456_10693 ERR1769456_10720 ERR1769456_10733 ERR1769456_10764 ERR1769456_10765 ERR1769456_10770 ERR1769456_10783 ERR1769456_10813 ERR1769456_10820 ERR1769456_10833 ERR1769456_10838 ERR1769456_10839 ERR1769456_10857 ERR1769456_10878 ERR1769456_10891 ERR1769456_10930 ERR1769456_10942 ERR1769456_10961 ERR1769456_10971 ERR1769456_10994 ERR1769456_11010 ERR1769456_11044 ERR1769456_11055 ERR1769456_11060 ERR1769456_11139 ERR1769456_11157 ERR1769456_11228 ERR1769456_11233 ERR1769456_11292 ERR1769456_11304 ERR1769456_11318 ERR1769456_11327 ERR1769456_11344 ERR1769456_11384 ERR1769456_11392 ERR1769456_11419 ERR1769456_11428 ERR1769456_11441 ERR1769456_11448 ERR1769456_11451 ERR1769456_11454 ERR1769456_11502 ERR1769456_11520 ERR1769456_11534 ERR1769456_11536 ERR1769456_11560 ERR1769456_11596 ERR1769456_11601 ERR1769456_11604 ERR1769456_11637 ERR1769456_11658 ERR1769456_11662 ERR1769456_11677 ERR1769456_11679 ERR1769456_11680 ERR1769456_11681 ERR1769456_11682 ERR1769456_11699 ERR1769456_11731 ERR1769456_11747 ERR1769456_11757 ERR1769456_11766 ERR1769456_11769 ERR1769456_11773 ERR1769456_11777 ERR1769456_11786 ERR1769456_11795 ERR1769456_11819 ERR1769456_11838 ERR1769456_11859 ERR1769456_11867 ERR1769456_11871 ERR1769456_11878 ERR1769456_11892 ERR1769456_11946 ERR1769456_11977 ERR1769456_11992 ERR1769456_12004 ERR1769456_12039 ERR1769456_12089 ERR1769456_12098 ERR1769456_12105 ERR1769456_12139 ERR1769456_12145 ERR1769456_12146 ERR1769456_12155 ERR1769456_12157 ERR1769456_12158 ERR1769456_12170 ERR1769456_12174 ERR1769456_12204 ERR1769456_12211 ERR1769456_12215 ERR1769456_12218 ERR1769456_12219 ERR1769456_12223 ERR1769456_12255 ERR1769456_12260 ERR1769456_12274 ERR1769456_12300 ERR1769456_12310 ERR1769456_12315 ERR1769456_12385 ERR1769456_12388 ERR1769456_12414 ERR1769456_12456 ERR1769456_12458 ERR1769456_12464 ERR1769456_12482 ERR1769456_12523 ERR1769456_12527 ERR1769456_12553 ERR1769456_12554 ERR1769456_12596 ERR1769456_12599 ERR1769456_12622 ERR1769456_12633 ERR1769456_12634 ERR1769456_12642 ERR1769456_12648 ERR1769456_12658 ERR1769456_12663 ERR1769456_12675 ERR1769456_12695 ERR1769456_12713 ERR1769456_12714 ERR1769456_12721 ERR1769456_12726 ERR1769456_12728 ERR1769456_12736 ERR1769456_12740 ERR1769456_12751 ERR1769456_12765 ERR1769456_12769 ERR1769456_12786 ERR1769456_12788 ERR1769456_12790 ERR1769456_12799 ERR1769456_12813 ERR1769456_12841 ERR1769456_12855 ERR1769456_12861 ERR1769456_12873 ERR1769456_12883 ERR1769456_12885 ERR1769456_12892 ERR1769456_12912 ERR1769456_12930 ERR1769456_12943 ERR1769456_12944 ERR1769456_12953 ERR1769456_12972 ERR1769456_12981 ERR1769456_12991 ERR1769456_13008 ERR1769456_13019 ERR1769456_13023 ERR1769456_13055 ERR1769456_13058 ERR1769456_13059 ERR1769456_13144 ERR1769456_13147 ERR1769456_13170 ERR1769456_13181 ERR1769456_13210 ERR1769456_13218 ERR1769456_13220 ERR1769456_13242 ERR1769456_13246 ERR1769456_13282 ERR1769456_13301 ERR1769456_13307 ERR1769456_13336 ERR1769456_13348 ERR1769456_13352 ERR1769456_13353 ERR1769456_13362 ERR1769456_13387 ERR1769456_13414 ERR1769456_13431 ERR1769456_13459 ERR1769456_13468 ERR1769456_13477 ERR1769456_13483 ERR1769456_13491 ERR1769456_13513 ERR1769456_13518 ERR1769456_13525 ERR1769456_13527 ERR1769456_13532 ERR1769456_13536 ERR1769456_13558 ERR1769456_13560 ERR1769456_13611 ERR1769456_13613 ERR1769456_13621 ERR1769456_13643 ERR1769456_13654 ERR1769456_13670 ERR1769456_13687 ERR1769456_13715 ERR1769456_13730 ERR1769456_13755 ERR1769456_13764 ERR1769456_13766 ERR1769456_13767 ERR1769456_13774 ERR1769456_13780 ERR1769456_13797 ERR1769456_13800 ERR1769456_13805 ERR1769456_13817 ERR1769456_13830 ERR1769456_13838 ERR1769456_13859 ERR1769456_13868 ERR1769456_13873 ERR1769456_13899 ERR1769456_13906 ERR1769456_13924 ERR1769456_13933 ERR1769456_13938 ERR1769456_13957 ERR1769456_13966 ERR1769456_13974 ERR1769456_13976 ERR1769456_13982 ERR1769456_14008 ERR1769456_14013 ERR1769456_14016 ERR1769456_14051 ERR1769456_14059 ERR1769456_14063 ERR1769456_14070 ERR1769456_14074 ERR1769456_14135 ERR1769456_14179 ERR1769456_14187 ERR1769456_14196 ERR1769456_14210 ERR1769456_14220 ERR1769456_14224 ERR1769456_14227 ERR1769456_14243 ERR1769456_14256 ERR1769456_14269 ERR1769456_14282 ERR1769456_14308 ERR1769456_14314 ERR1769456_14325 ERR1769456_14368 ERR1769456_14372 ERR1769456_14376 ERR1769456_14377 ERR1769456_14378 ERR1769456_14385 ERR1769456_14394 ERR1769456_14395 ERR1769456_14396 ERR1769456_14412 ERR1769456_14462 ERR1769456_14474 ERR1769456_14492 ERR1769456_14497 ERR1769456_14509 ERR1769456_14529 ERR1769456_14535 ERR1769456_14570 ERR1769456_14578 ERR1769456_14605 ERR1769456_14615 ERR1769456_14617 ERR1769456_14624 ERR1769456_14633 ERR1769456_14634 ERR1769456_14664 ERR1769456_14681 ERR1769456_14683 ERR1769456_14701 ERR1769456_14715 ERR1769456_14721 ERR1769456_14731 ERR1769456_14747 ERR1769456_14758 ERR1769456_14761 ERR1769456_14786 ERR1769456_14794 ERR1769456_14824 ERR1769456_14846 ERR1769456_14894 ERR1769456_14942 ERR1769456_14946 ERR1769456_14959 ERR1769456_14966 ERR1769456_14974 ERR1769456_15011 ERR1769456_15014 ERR1769456_15057 ERR1769456_15085 ERR1769456_15112 ERR1769456_15115 ERR1769456_15118 ERR1769456_15136 ERR1769456_15146 ERR1769456_15159 ERR1769456_15238 ERR1769456_15267 ERR1769456_15299 ERR1769456_15300 ERR1769456_15303 ERR1769456_15307 ERR1769456_15330 ERR1769456_15338 ERR1769456_15369 ERR1769456_15407 ERR1769456_15410 ERR1769456_15421 ERR1769456_15466 ERR1769456_15481 ERR1769456_15494 ERR1769456_15500 ERR1769456_15519 ERR1769456_15555 ERR1769456_15565 ERR1769456_15582 ERR1769456_15629 ERR1769456_15647 ERR1769456_15648 ERR1769456_15649 ERR1769456_15656 ERR1769456_15663 ERR1769456_15688 ERR1769456_15698 ERR1769456_15726 ERR1769456_15730 ERR1769456_15758 ERR1769456_15780 ERR1769456_15833 ERR1769456_15834 ERR1769456_15854 ERR1769456_15858 ERR1769456_15866 ERR1769456_15907 ERR1769456_15914 ERR1769456_15918 ERR1769456_15935 ERR1769456_15950 ERR1769456_15953 ERR1769456_15966 ERR1769456_15980 ERR1769456_15981 ERR1769456_15995 ERR1769456_16020 ERR1769456_16035 ERR1769456_16045 ERR1769456_16060 ERR1769456_16122 ERR1769456_16123 ERR1769456_16133 ERR1769456_16146 ERR1769456_16171 ERR1769456_16180 ERR1769456_16264 ERR1769456_16305 ERR1769456_16313 ERR1769456_16325 ERR1769456_16326 ERR1769456_16327 ERR1769456_16331 ERR1769456_16370 ERR1769456_16398 ERR1769456_16425 ERR1769456_16443 ERR1769456_16444 ERR1769456_16455 ERR1769456_16477 ERR1769456_16494 ERR1769456_16613 ERR1769456_16632 ERR1769456_16637 ERR1769456_16639 ERR1769456_16642 ERR1769456_16660 ERR1769456_16670 ERR1769456_16672 ERR1769456_16673 ERR1769456_16688 ERR1769456_16699 ERR1769456_16715 ERR1769456_16730 ERR1769456_16732 ERR1769456_16739 ERR1769456_16741 ERR1769456_16744 ERR1769456_16745 ERR1769456_16831 ERR1769456_17040 ERR1769456_17096 ERR1769456_17266 ERR1769456_17283 ERR1769456_17367 ERR1769456_17452 ERR1769456_17533 ERR1769456_17587 ERR1769456_17754 ERR1769456_18120 ERR1769456_18307 ERR1769456_18375 ERR1769456_18410 ERR1769456_18656 ERR1769456_18900 ERR1769456_19135 ERR1769456_19150 ERR1769456_19176 ERR1769456_19204 ERR1769456_19366 ERR1769456_19420 ERR1769456_19715 ERR1769456_19819 ERR1769456_19883 ERR1769456_19930 ERR1769456_20036 ERR1769456_20238 ERR1769456_20356 ERR1769456_20520 ERR1769456_20563 ERR1769456_20600 ERR1769456_20718 ERR1769456_20772 ERR1769456_20793 ERR1769456_20900 ERR1769456_21069 ERR1769456_21109 ERR1769456_21129 ERR1769456_21346 ERR1769456_21368 ERR1769456_21654 ERR1769456_21704 ERR1769456_21752 ERR1769456_21762 ERR1769456_21838 ERR1769456_21863 ERR1769456_21930 ERR1769456_21994 ERR1769456_22113 ERR1769456_22121 ERR1769456_22223 ERR1769456_22435 ERR1769456_22534 ERR1769456_22592 ERR1769456_22610 ERR1769456_22694 ERR1769456_22744 ERR1769456_22745 ERR1769456_22755 ERR1769456_22867 ERR1769456_22902 ERR1769456_23040 ERR1769456_23048 ERR1769456_23069 ERR1769456_23105 ERR1769456_23115 ERR1769456_23172 ERR1769456_23215 ERR1769456_23249 ERR1769456_23388 ERR1769456_23442 ERR1769456_23666 ERR1769456_23668 ERR1769456_23785 ERR1769456_23809 ERR1769456_23830 ERR1769456_23874 ERR1769456_23996 ERR1769456_24001 ERR1769456_24235 ERR1769456_24303 ERR1769456_24439 ERR1769456_24530 ERR1769456_24569 ERR1769456_24726 ERR1769456_24752 ERR1769456_24873 ERR1769456_24883 ERR1769456_24986 ERR1769456_24996 ERR1769456_25152 ERR1769456_25153 ERR1769456_25186 ERR1769456_25187 ERR1769456_25188 ERR1769456_25207 ERR1769456_25232 ERR1769456_25238 ERR1769456_25239 ERR1769456_25246 ERR1769456_25247 ERR1769456_25252 ERR1769456_25263 ERR1769456_25269 ERR1769456_25286 ERR1769456_25293 ERR1769456_25314 ERR1769456_25317 ERR1769456_25327 ERR1769456_25337 ERR1769456_25373 ERR1769456_25387 ERR1769456_25389 ERR1769456_25393 ERR1769456_25432 ERR1769456_25439 ERR1769456_25441 ERR1769456_25444 ERR1769456_25445 ERR1769456_25446 ERR1769456_25448 ERR1769456_25459 ERR1769456_25468 ERR1769456_25483 ERR1769456_25495 ERR1769456_25506 ERR1769456_25507 ERR1769456_25514 ERR1769456_25518 ERR1769456_25531 ERR1769456_25545 ERR1769456_25549 ERR1769456_25550 ERR1769456_25554 ERR1769456_25589 ERR1769456_25604 ERR1769456_25608 ERR1769456_25610 ERR1769456_25631 ERR1769456_25641 ERR1769456_25646 ERR1769456_25647 ERR1769456_25663 ERR1769456_25664 ERR1769456_25669 ERR1769456_25689 ERR1769456_25725 ERR1769456_25735 ERR1769456_25746 ERR1769456_25753 ERR1769456_25755 ERR1769456_25778 ERR1769456_25781 ERR1769456_25782 ERR1769456_25793 ERR1769456_25794 ERR1769456_25810 ERR1769456_25813 ERR1769456_25816 ERR1769456_25829 ERR1769456_25831 ERR1769456_25837 ERR1769456_25842 ERR1769456_25851 ERR1769456_25886 ERR1769456_25896 ERR1769456_25933 ERR1769456_25967 ERR1769456_25993 ERR1769456_26004 ERR1769456_26008 ERR1769456_26012 ERR1769456_26023 ERR1769456_26037 ERR1769456_26049 ERR1769456_26056 ERR1769456_26092 ERR1769456_26103 ERR1769456_26110 ERR1769456_26111 ERR1769456_26121 ERR1769456_26167 ERR1769456_26184 ERR1769456_26189 ERR1769456_26213 ERR1769456_26215 ERR1769456_26260 ERR1769456_26307 ERR1769456_26346 ERR1769456_26386 ERR1769456_26394 ERR1769456_26397 ERR1769456_26404 ERR1769456_26412 ERR1769456_26431 ERR1769456_26439 ERR1769456_26449 ERR1769456_26457 ERR1769456_26460 ERR1769456_26483 ERR1769456_26510 ERR1769456_26522 ERR1769456_26583 ERR1769456_26597 ERR1769456_26604 ERR1769456_26606 ERR1769456_26609 ERR1769456_26628 ERR1769456_26637 ERR1769456_26652 ERR1769456_26653 ERR1769456_26670 ERR1769456_26694 ERR1769456_26702 ERR1769456_26756 ERR1769456_26776 ERR1769456_26797 ERR1769456_26814 ERR1769456_26817 ERR1769456_26825 ERR1769456_26831 ERR1769456_26847 ERR1769456_26879 ERR1769456_26887 ERR1769456_26918 ERR1769456_26919 ERR1769456_26942 ERR1769456_26943 ERR1769456_26946 ERR1769456_26963 ERR1769456_26967 ERR1769456_27013 ERR1769456_27020 ERR1769456_27022 ERR1769456_27024 ERR1769456_27042 ERR1769456_27049 ERR1769456_27054 ERR1769456_27075 ERR1769456_27092 ERR1769456_27105 ERR1769456_27135 ERR1769456_27141 ERR1769456_27142 ERR1769456_27146 ERR1769456_27147 ERR1769456_27161 ERR1769456_27172 ERR1769456_27215 ERR1769456_27216 ERR1769456_27232 ERR1769456_27241 ERR1769456_27276 ERR1769456_27286 ERR1769456_27287 ERR1769456_27288 ERR1769456_27303 ERR1769456_27305 ERR1769456_27317 ERR1769456_27325 ERR1769456_27326 ERR1769456_27330 ERR1769456_27358 ERR1769456_27360 ERR1769456_27364 ERR1769456_27390 ERR1769456_27392 ERR1769456_27402 ERR1769456_27405 ERR1769456_27420 ERR1769456_27422 ERR1769456_27427 ERR1769456_27432 ERR1769456_27448 ERR1769456_27452 ERR1769456_27480 ERR1769456_27481 ERR1769456_27485 ERR1769456_27495 ERR1769456_27496 ERR1769456_27497 ERR1769456_27498 ERR1769456_27528 ERR1769456_27530 ERR1769456_27532 ERR1769456_27536 ERR1769456_27541 ERR1769456_27545 ERR1769456_27605 ERR1769456_27619 ERR1769456_27624 ERR1769456_27634 ERR1769456_27635 ERR1769456_27651 ERR1769456_27659 ERR1769456_27670 ERR1769456_27689 ERR1769456_27707 ERR1769456_27782 ERR1769456_27792 ERR1769456_27805 ERR1769456_27830 ERR1769456_27839 ERR1769456_27850 ERR1769456_27891 ERR1769456_27896 ERR1769456_27897 ERR1769456_27905 ERR1769456_27908 ERR1769457_6 ERR1769457_7 ERR1769457_12 ERR1769457_25 ERR1769457_32 ERR1769457_41 ERR1769457_42 ERR1769457_102 ERR1769457_116 ERR1769457_132 ERR1769457_156 ERR1769457_162 ERR1769457_225 ERR1769457_230 ERR1769457_247 ERR1769457_270 ERR1769457_271 ERR1769457_276 ERR1769457_277 ERR1769457_325 ERR1769457_328 ERR1769457_329 ERR1769457_337 ERR1769457_340 ERR1769457_354 ERR1769457_356 ERR1769457_359 ERR1769457_384 ERR1769457_403 ERR1769457_409 ERR1769457_447 ERR1769457_464 ERR1769457_465 ERR1769457_479 ERR1769457_484 ERR1769457_494 ERR1769457_509 ERR1769457_515 ERR1769457_554 ERR1769457_561 ERR1769457_574 ERR1769457_581 ERR1769457_590 ERR1769457_592 ERR1769457_599 ERR1769457_607 ERR1769457_622 ERR1769457_632 ERR1769457_677 ERR1769457_686 ERR1769457_709 ERR1769457_710 ERR1769457_730 ERR1769457_793 ERR1769457_799 ERR1769457_801 ERR1769457_804 ERR1769457_822 ERR1769457_829 ERR1769457_870 ERR1769457_871 ERR1769457_876 ERR1769457_885 ERR1769457_904 ERR1769457_908 ERR1769457_916 ERR1769457_921 ERR1769457_926 ERR1769457_944 ERR1769457_968 ERR1769457_969 ERR1769457_1039 ERR1769457_1053 ERR1769457_1056 ERR1769457_1064 ERR1769457_1066 ERR1769457_1083 ERR1769457_1090 ERR1769457_1096 ERR1769457_1111 ERR1769457_1119 ERR1769457_1120 ERR1769457_1139 ERR1769457_1142 ERR1769457_1166 ERR1769457_1181 ERR1769457_1193 ERR1769457_1211 ERR1769457_1214 ERR1769457_1228 ERR1769457_1239 ERR1769457_1240 ERR1769457_1249 ERR1769457_1262 ERR1769457_1275 ERR1769457_1284 ERR1769457_1302 ERR1769457_1306 ERR1769457_1331 ERR1769457_1332 ERR1769457_1350 ERR1769457_1354 ERR1769457_1360 ERR1769457_1418 ERR1769457_1423 ERR1769457_1448 ERR1769457_1453 ERR1769457_1455 ERR1769457_1485 ERR1769457_1486 ERR1769457_1490 ERR1769457_1493 ERR1769457_1542 ERR1769457_1559 ERR1769457_1564 ERR1769457_1572 ERR1769457_1614 ERR1769457_1616 ERR1769457_1636 ERR1769457_1647 ERR1769457_1692 ERR1769457_1716 ERR1769457_1725 ERR1769457_1729 ERR1769457_1749 ERR1769457_1752 ERR1769457_1775 ERR1769457_1780 ERR1769457_1802 ERR1769457_1859 ERR1769457_1870 ERR1769457_1896 ERR1769457_1912 ERR1769457_1927 ERR1769457_1929 ERR1769457_1934 ERR1769457_1935 ERR1769457_1936 ERR1769457_1968 ERR1769457_1992 ERR1769457_2012 ERR1769457_2014 ERR1769457_2022 ERR1769457_2023 ERR1769457_2024 ERR1769457_2029 ERR1769457_2030 ERR1769457_2041 ERR1769457_2042 ERR1769457_2059 ERR1769457_2064 ERR1769457_2077 ERR1769457_2090 ERR1769457_2109 ERR1769457_2113 ERR1769457_2117 ERR1769457_2155 ERR1769457_2196 ERR1769457_2197 ERR1769457_2198 ERR1769457_2218 ERR1769457_2225 ERR1769457_2231 ERR1769457_2245 ERR1769457_2267 ERR1769457_2286 ERR1769457_2288 ERR1769457_2295 ERR1769457_2298 ERR1769457_2304 ERR1769457_2324 ERR1769457_2330 ERR1769457_2332 ERR1769457_2351 ERR1769457_2363 ERR1769457_2364 ERR1769457_2393 ERR1769457_2399 ERR1769457_2429 ERR1769457_2436 ERR1769457_2461 ERR1769457_2462 ERR1769457_2482 ERR1769457_2489 ERR1769457_2492 ERR1769457_2497 ERR1769457_2498 ERR1769457_2532 ERR1769457_2555 ERR1769457_2586 ERR1769457_2607 ERR1769457_2655 ERR1769457_2691 ERR1769457_2746 ERR1769457_2772 ERR1769457_2773 ERR1769457_2781 ERR1769457_2784 ERR1769457_2786 ERR1769457_2788 ERR1769457_2791 ERR1769457_2805 ERR1769457_2818 ERR1769457_2821 ERR1769457_2827 ERR1769457_2867 ERR1769457_2875 ERR1769457_2884 ERR1769457_2892 ERR1769457_2897 ERR1769457_2907 ERR1769457_2918 ERR1769457_2939 ERR1769457_2956 ERR1769457_2967 ERR1769457_2982 ERR1769457_2984 ERR1769457_2985 ERR1769457_2997 ERR1769457_3041 ERR1769457_3043 ERR1769457_3044 ERR1769457_3057 ERR1769457_3073 ERR1769457_3078 ERR1769457_3081 ERR1769457_3092 ERR1769457_3094 ERR1769457_3103 ERR1769457_3109 ERR1769457_3143 ERR1769457_3154 ERR1769457_3158 ERR1769457_3204 ERR1769457_3232 ERR1769457_3237 ERR1769457_3238 ERR1769457_3308 ERR1769457_3330 ERR1769457_3334 ERR1769457_3346 ERR1769457_3368 ERR1769457_3370 ERR1769457_3372 ERR1769457_3395 ERR1769457_3423 ERR1769457_3433 ERR1769457_3438 ERR1769457_3463 ERR1769457_3479 ERR1769457_3490 ERR1769457_3519 ERR1769457_3525 ERR1769457_3539 ERR1769457_3576 ERR1769457_3577 ERR1769457_3583 ERR1769457_3590 ERR1769457_3596 ERR1769457_3597 ERR1769457_3602 ERR1769457_3603 ERR1769457_3617 ERR1769457_3650 ERR1769457_3655 ERR1769457_3663 ERR1769457_3669 ERR1769457_3677 ERR1769457_3717 ERR1769457_3720 ERR1769457_3722 ERR1769457_3774 ERR1769457_3778 ERR1769457_3791 ERR1769457_3803 ERR1769457_3812 ERR1769457_3824 ERR1769457_3835 ERR1769457_3846 ERR1769457_3856 ERR1769457_3889 ERR1769457_3906 ERR1769457_3920 ERR1769457_3922 ERR1769457_3935 ERR1769457_3944 ERR1769457_3962 ERR1769457_3982 ERR1769457_3991 ERR1769457_4004 ERR1769457_4026 ERR1769457_4085 ERR1769457_4094 ERR1769457_4096 ERR1769457_4099 ERR1769457_4106 ERR1769457_4109 ERR1769457_4117 ERR1769457_4123 ERR1769457_4140 ERR1769457_4142 ERR1769457_4146 ERR1769457_4155 ERR1769457_4163 ERR1769457_4205 ERR1769457_4213 ERR1769457_4227 ERR1769457_4270 ERR1769457_4274 ERR1769457_4327 ERR1769457_4328 ERR1769457_4332 ERR1769457_4336 ERR1769457_4357 ERR1769457_4374 ERR1769457_4378 ERR1769457_4382 ERR1769457_4383 ERR1769457_4385 ERR1769457_4401 ERR1769457_4404 ERR1769457_4411 ERR1769457_4415 ERR1769457_4430 ERR1769457_4450 ERR1769457_4457 ERR1769457_4475 ERR1769457_4477 ERR1769457_4481 ERR1769457_4505 ERR1769457_4509 ERR1769457_4515 ERR1769457_4516 ERR1769457_4526 ERR1769457_4531 ERR1769457_4534 ERR1769457_4541 ERR1769457_4547 ERR1769457_4569 ERR1769457_4583 ERR1769457_4586 ERR1769457_4594 ERR1769457_4600 ERR1769457_4601 ERR1769457_4626 ERR1769457_4627 ERR1769457_4637 ERR1769457_4642 ERR1769457_4646 ERR1769457_4655 ERR1769457_4678 ERR1769457_4707 ERR1769457_4752 ERR1769457_4758 ERR1769457_4759 ERR1769457_4778 ERR1769457_4784 ERR1769457_4790 ERR1769457_4796 ERR1769457_4807 ERR1769457_4835 ERR1769457_4841 ERR1769457_4842 ERR1769457_4846 ERR1769457_4857 ERR1769457_4873 ERR1769457_4879 ERR1769457_4898 ERR1769457_4934 ERR1769457_4991 ERR1769457_5037 ERR1769457_5039 ERR1769457_5058 ERR1769457_5059 ERR1769457_5094 ERR1769457_5101 ERR1769457_5136 ERR1769457_5140 ERR1769457_5204 ERR1769457_5209 ERR1769457_5212 ERR1769457_5214 ERR1769457_5221 ERR1769457_5269 ERR1769457_5270 ERR1769457_5274 ERR1769457_5288 ERR1769457_5296 ERR1769457_5303 ERR1769457_5305 ERR1769457_5340 ERR1769457_5342 ERR1769457_5362 ERR1769457_5368 ERR1769457_5371 ERR1769457_5401 ERR1769457_5407 ERR1769457_5416 ERR1769457_5441 ERR1769457_5465 ERR1769457_5472 ERR1769457_5473 ERR1769457_5488 ERR1769457_5494 ERR1769457_5499 ERR1769457_5520 ERR1769457_5543 ERR1769457_5593 ERR1769457_5609 ERR1769457_5632 ERR1769457_5642 ERR1769457_5678 ERR1769457_5679 ERR1769457_5721 ERR1769457_5732 ERR1769457_5741 ERR1769457_5743 ERR1769457_5746 ERR1769457_5747 ERR1769457_5835 ERR1769457_5848 ERR1769457_5853 ERR1769457_5895 ERR1769457_5898 ERR1769457_5899 ERR1769457_5913 ERR1769457_5918 ERR1769457_5966 ERR1769457_6008 ERR1769457_6036 ERR1769457_6071 ERR1769457_6073 ERR1769457_6083 ERR1769457_6087 ERR1769457_6096 ERR1769457_6097 ERR1769457_6098 ERR1769457_6103 ERR1769457_6138 ERR1769457_6156 ERR1769457_6161 ERR1769457_6169 ERR1769457_6188 ERR1769457_6191 ERR1769457_6201 ERR1769457_6234 ERR1769457_6237 ERR1769457_6252 ERR1769457_6255 ERR1769457_6257 ERR1769457_6262 ERR1769457_6276 ERR1769457_6291 ERR1769457_6303 ERR1769457_6306 ERR1769457_6307 ERR1769457_6326 ERR1769457_6362 ERR1769457_6387 ERR1769457_6389 ERR1769457_6390 ERR1769457_6398 ERR1769457_6404 ERR1769457_6410 ERR1769457_6425 ERR1769457_6443 ERR1769457_6446 ERR1769457_6460 ERR1769457_6461 ERR1769457_6473 ERR1769457_6488 ERR1769457_6528 ERR1769457_6568 ERR1769457_6576 ERR1769457_6589 ERR1769457_6594 ERR1769457_6609 ERR1769457_6613 ERR1769457_6654 ERR1769457_6705 ERR1769457_6715 ERR1769457_6716 ERR1769457_6723 ERR1769457_6752 ERR1769457_6757 ERR1769457_6764 ERR1769457_6765 ERR1769457_6767 ERR1769457_6772 ERR1769457_6776 ERR1769457_6778 ERR1769457_6787 ERR1769457_6791 ERR1769457_6800 ERR1769457_6806 ERR1769457_6823 ERR1769457_6835 ERR1769457_6836 ERR1769457_6838 ERR1769457_6850 ERR1769457_6856 ERR1769457_6885 ERR1769457_6891 ERR1769457_6938 ERR1769457_6951 ERR1769457_6969 ERR1769457_6977 ERR1769457_7024 ERR1769457_7028 ERR1769457_7033 ERR1769457_7046 ERR1769457_7072 ERR1769457_7103 ERR1769457_7112 ERR1769457_7116 ERR1769457_7121 ERR1769457_7141 ERR1769457_7144 ERR1769457_7151 ERR1769457_7179 ERR1769457_7224 ERR1769457_7230 ERR1769457_7257 ERR1769457_7258 ERR1769457_7261 ERR1769457_7272 ERR1769457_7297 ERR1769457_7302 ERR1769457_7306 ERR1769457_7310 ERR1769457_7332 ERR1769457_7346 ERR1769457_7363 ERR1769457_7367 ERR1769457_7397 ERR1769457_7414 ERR1769457_7429 ERR1769457_7433 ERR1769457_7441 ERR1769457_7448 ERR1769457_7479 ERR1769457_7483 ERR1769457_7486 ERR1769457_7487 ERR1769457_7502 ERR1769457_7568 ERR1769457_7569 ERR1769457_7620 ERR1769457_7628 ERR1769457_7678 ERR1769457_7715 ERR1769457_7745 ERR1769457_7816 ERR1769457_7838 ERR1769457_7859 ERR1769457_7864 ERR1769457_7911 ERR1769457_7914 ERR1769457_7922 ERR1769457_7924 ERR1769457_7936 ERR1769457_7945 ERR1769457_7951 ERR1769457_7960 ERR1769457_7975 ERR1769457_7982 ERR1769457_8002 ERR1769457_8019 ERR1769457_8022 ERR1769457_8038 ERR1769457_8043 ERR1769457_8066 ERR1769457_8080 ERR1769457_8084 ERR1769457_8089 ERR1769457_8099 ERR1769457_8102 ERR1769457_8114 ERR1769457_8118 ERR1769457_8120 ERR1769457_8122 ERR1769457_8134 ERR1769457_8138 ERR1769457_8144 ERR1769457_8175 ERR1769457_8176 ERR1769457_8178 ERR1769457_8212 ERR1769457_8219 ERR1769457_8221 ERR1769457_8229 ERR1769457_8248 ERR1769457_8256 ERR1769457_8262 ERR1769457_8270 ERR1769457_8275 ERR1769457_8309 ERR1769457_8339 ERR1769457_8347 ERR1769457_8359 ERR1769457_8376 ERR1769457_8415 ERR1769457_8435 ERR1769457_8467 ERR1769457_8480 ERR1769457_8490 ERR1769457_8513 ERR1769457_8549 ERR1769457_8559 ERR1769457_8575 ERR1769457_8596 ERR1769457_8600 ERR1769457_8604 ERR1769457_8613 ERR1769457_8625 ERR1769457_8652 ERR1769457_8653 ERR1769457_8681 ERR1769457_8702 ERR1769457_8705 ERR1769457_8720 ERR1769457_8751 ERR1769457_8785 ERR1769457_8786 ERR1769457_8790 ERR1769457_8808 ERR1769457_8826 ERR1769457_8904 ERR1769457_8917 ERR1769457_8919 ERR1769457_8928 ERR1769457_8937 ERR1769457_8951 ERR1769457_8963 ERR1769457_8986 ERR1769457_8996 ERR1769457_9028 ERR1769457_9033 ERR1769457_9048 ERR1769457_9051 ERR1769457_9061 ERR1769457_9122 ERR1769457_9152 ERR1769457_9178 ERR1769457_9223 ERR1769457_9243 ERR1769457_9250 ERR1769457_9252 ERR1769457_9264 ERR1769457_9270 ERR1769457_9300 ERR1769457_9363 ERR1769457_9380 ERR1769457_9405 ERR1769457_9472 ERR1769457_9541 ERR1769457_9570 ERR1769457_9571 ERR1769457_9575 ERR1769457_9577 ERR1769457_9587 ERR1769457_9588 ERR1769457_9593 ERR1769457_9604 ERR1769457_9605 ERR1769457_9631 ERR1769457_9651 ERR1769457_9652 ERR1769457_9654 ERR1769457_9670 ERR1769457_9678 ERR1769457_9683 ERR1769457_9706 ERR1769457_9707 ERR1769457_9709 ERR1769457_9718 ERR1769457_9729 ERR1769457_9740 ERR1769457_9756 ERR1769457_9769 ERR1769457_9788 ERR1769457_9806 ERR1769457_9808 ERR1769457_9816 ERR1769457_9817 ERR1769457_9861 ERR1769457_9868 ERR1769457_9934 ERR1769457_9951 ERR1769457_9956 ERR1769457_9958 ERR1769457_9966 ERR1769457_9994 ERR1769457_10035 ERR1769457_10042 ERR1769457_10049 ERR1769457_10067 ERR1769457_10092 ERR1769457_10099 ERR1769457_10101 ERR1769457_10103 ERR1769457_10104 ERR1769457_10110 ERR1769457_10138 ERR1769457_10200 ERR1769457_10205 ERR1769457_10224 ERR1769457_10234 ERR1769457_10282 ERR1769457_10357 ERR1769457_10365 ERR1769457_10381 ERR1769457_10403 ERR1769457_10405 ERR1769457_10413 ERR1769457_10417 ERR1769457_10419 ERR1769457_10434 ERR1769457_10436 ERR1769457_10460 ERR1769457_10465 ERR1769457_10477 ERR1769457_10491 ERR1769457_10497 ERR1769457_10500 ERR1769457_10504 ERR1769457_10553 ERR1769457_10579 ERR1769457_10587 ERR1769457_10613 ERR1769457_10621 ERR1769457_10646 ERR1769457_10686 ERR1769457_10709 ERR1769457_10717 ERR1769457_10718 ERR1769457_10736 ERR1769457_10739 ERR1769457_10742 ERR1769457_10743 ERR1769457_10752 ERR1769457_10764 ERR1769457_10766 ERR1769457_10767 ERR1769457_10779 ERR1769457_10789 ERR1769457_10790 ERR1769457_10792 ERR1769457_10817 ERR1769457_10837 ERR1769457_10838 ERR1769457_10854 ERR1769457_10857 ERR1769457_10917 ERR1769457_10918 ERR1769457_10945 ERR1769457_10984 ERR1769457_10987 ERR1769457_11008 ERR1769457_11010 ERR1769457_11017 ERR1769457_11024 ERR1769457_11029 ERR1769457_11058 ERR1769457_11088 ERR1769457_11098 ERR1769457_11120 ERR1769457_11123 ERR1769457_11124 ERR1769457_11161 ERR1769457_11164 ERR1769457_11185 ERR1769457_11186 ERR1769457_11228 ERR1769457_11229 ERR1769457_11249 ERR1769457_11252 ERR1769457_11254 ERR1769457_11260 ERR1769457_11333 ERR1769457_11351 ERR1769457_11357 ERR1769457_11380 ERR1769457_11398 ERR1769457_11401 ERR1769457_11415 ERR1769457_11422 ERR1769457_11431 ERR1769457_11437 ERR1769457_11440 ERR1769457_11441 ERR1769457_11442 ERR1769457_11447 ERR1769457_11468 ERR1769457_11480 ERR1769457_11512 ERR1769457_11564 ERR1769457_11582 ERR1769457_11585 ERR1769457_11610 ERR1769457_11616 ERR1769457_11626 ERR1769457_11639 ERR1769457_11662 ERR1769457_11673 ERR1769457_11705 ERR1769457_11746 ERR1769457_11748 ERR1769457_11844 ERR1769457_11848 ERR1769457_11854 ERR1769457_11855 ERR1769457_11856 ERR1769457_11863 ERR1769457_11872 ERR1769457_11907 ERR1769457_11953 ERR1769457_11954 ERR1769457_11975 ERR1769457_11991 ERR1769457_11992 ERR1769457_12042 ERR1769457_12043 ERR1769457_12055 ERR1769457_12252 ERR1769457_12402 ERR1769457_12464 ERR1769457_12473 ERR1769457_12560 ERR1769457_12717 ERR1769457_12737 ERR1769457_12822 ERR1769457_12984 ERR1769457_13032 ERR1769457_13199 ERR1769457_13298 ERR1769457_13443 ERR1769457_13458 ERR1769457_13712 ERR1769457_13903 ERR1769457_13946 ERR1769457_13978 ERR1769457_14057 ERR1769457_14066 ERR1769457_14448 ERR1769457_14592 ERR1769457_14630 ERR1769457_14657 ERR1769457_14749 ERR1769457_15253 ERR1769457_15324 ERR1769457_15496 ERR1769457_15500 ERR1769457_15645 ERR1769457_15696 ERR1769457_15702 ERR1769457_15802 ERR1769457_15845 ERR1769457_15893 ERR1769457_15901 ERR1769457_16039 ERR1769457_16148 ERR1769457_16354 ERR1769457_16382 ERR1769457_16441 ERR1769457_16479 ERR1769457_16731 ERR1769457_16739 ERR1769457_16906 ERR1769457_16947 ERR1769457_16957 ERR1769457_17100 ERR1769457_17115 ERR1769457_17118 ERR1769457_17214 ERR1769457_17220 ERR1769457_17254 ERR1769457_17526 ERR1769457_17621 ERR1769457_17752 ERR1769457_17847 ERR1769457_17878 ERR1769457_17897 ERR1769457_17899 ERR1769457_17906 ERR1769457_17907 ERR1769457_17911 ERR1769457_17931 ERR1769457_17941 ERR1769457_17943 ERR1769457_17948 ERR1769457_17950 ERR1769457_17959 ERR1769457_17969 ERR1769457_17971 ERR1769457_17975 ERR1769457_17981 ERR1769457_17987 ERR1769457_17997 ERR1769457_18001 ERR1769457_18013 ERR1769457_18024 ERR1769457_18030 ERR1769457_18044 ERR1769457_18057 ERR1769457_18095 ERR1769457_18096 ERR1769457_18109 ERR1769457_18112 ERR1769457_18115 ERR1769457_18130 ERR1769457_18140 ERR1769457_18145 ERR1769457_18160 ERR1769457_18161 ERR1769457_18170 ERR1769457_18176 ERR1769457_18189 ERR1769457_18201 ERR1769457_18208 ERR1769457_18213 ERR1769457_18220 ERR1769457_18221 ERR1769457_18240 ERR1769457_18245 ERR1769457_18247 ERR1769457_18251 ERR1769457_18252 ERR1769457_18271 ERR1769457_18278 ERR1769457_18295 ERR1769457_18297 ERR1769457_18302 ERR1769457_18303 ERR1769457_18339 ERR1769457_18344 ERR1769457_18348 ERR1769457_18353 ERR1769457_18355 ERR1769457_18358 ERR1769457_18386 ERR1769457_18400 ERR1769457_18412 ERR1769457_18417 ERR1769457_18425 ERR1769457_18439 ERR1769457_18443 ERR1769457_18516 ERR1769457_18519 ERR1769457_18536 ERR1769457_18596 ERR1769457_18605 ERR1769457_18610 ERR1769457_18615 ERR1769457_18623 ERR1769457_18633 ERR1769457_18642 ERR1769457_18668 ERR1769457_18683 ERR1769457_18696 ERR1769457_18699 ERR1769457_18701 ERR1769457_18726 ERR1769457_18736 ERR1769457_18743 ERR1769457_18785 ERR1769457_18789 ERR1769457_18794 ERR1769457_18801 ERR1769457_18835 ERR1769457_18836 ERR1769457_18847 ERR1769457_18853 ERR1769457_18863 ERR1769457_18877 ERR1769457_18880 ERR1769457_18888 ERR1769457_18893 ERR1769457_18894 ERR1769457_18899 ERR1769457_18905 ERR1769457_18914 ERR1769457_18917 ERR1769457_18918 ERR1769457_18945 ERR1769457_18946 ERR1769457_18952 ERR1769457_18972 ERR1769457_18978 ERR1769457_19012 ERR1769457_19056 ERR1769457_19061 ERR1769457_19087 ERR1769457_19106 ERR1769457_19127 ERR1769457_19140 ERR1769457_19154 ERR1769457_19157 ERR1769457_19175 ERR1769457_19183 ERR1769457_19192 ERR1769457_19194 ERR1769457_19210 ERR1769457_19224 ERR1769457_19226 ERR1769457_19228 ERR1769457_19241 ERR1769457_19248 ERR1769457_19252 ERR1769457_19264 ERR1769457_19267 ERR1769457_19276 ERR1769457_19284 ERR1769457_19307 ERR1769457_19308 ERR1769457_19329 ERR1769457_19333 ERR1769457_19364 ERR1769457_19375 ERR1769457_19399 ERR1769457_19409 ERR1769457_19456 ERR1769457_19460 ERR1769457_19472 ERR1769457_19474 ERR1769457_19482 ERR1769457_19524 ERR1769457_19541 ERR1769457_19570 ERR1769457_19593 ERR1769457_19596 ERR1769457_19609 ERR1769457_19611 ERR1769457_19618 ERR1769457_19625 ERR1769457_19645 ERR1769457_19649 ERR1769457_19653 ERR1769457_19661 ERR1769457_19682 ERR1769457_19697 ERR1769457_19737 ERR1769457_19743 ERR1769457_19746 ERR1769457_19749 ERR1769457_19757 ERR1769457_19792 ERR1769457_19822 ERR1769457_19843 ERR1769457_19850 ERR1769457_19852 ERR1769457_19884 ERR1769457_19904 ERR1769457_19919 ERR1769457_19932 ERR1769457_19964 ERR1769457_19967 ERR1769457_20005 ERR1769457_20010 ERR1769457_20019 ERR1769457_20028 ERR1769457_20036 ERR1769457_20060 ERR1769457_20065 ERR1769457_20087 ERR1769457_20088 ERR1769457_20097 ERR1769457_20123 ERR1769457_20129 ERR1769457_20136 ERR1769457_20168 ERR1769457_20175 ERR1769457_20216 ERR1769457_20245 ERR1769457_20261 ERR1769457_20262 ERR1769457_20301 ERR1769457_20304 ERR1769457_20317 ERR1769457_20328 ERR1769457_20337 ERR1769457_20364 ERR1769457_20367 ERR1769457_20382 ERR1769457_20394 ERR1769457_20396 ERR1769457_20398 ERR1769457_20405 ERR1769457_20417 ERR1769457_20418 ERR1769457_20419 ERR1769457_20424 ERR1769457_20434 ERR1769457_20435 ERR1769457_20436 ERR1769457_20437 ERR1769457_20444 ERR1769457_20458 ERR1769457_20471 ERR1769457_20475 ERR1769457_20500 ERR1769457_20530 ERR1769457_20600 ERR1769457_20603 ERR1769457_20609 ERR1769457_20612 ERR1769457_20619 ERR1769457_20633 ERR1769457_20643 ERR1769457_20655 ERR1769457_20662 ERR1769457_20671 ERR1769457_20700 ERR1769457_20732 ERR1769457_20783 ERR1769457_20791 ERR1769457_20792 ERR1769457_20803 ERR1769457_20805 ERR1769457_20813 ERR1769457_20819 ERR1769457_20829 ERR1769457_20856 ERR1769457_20860 ERR1769457_20861 ERR1769457_20869 ERR1769457_20873 ERR1769457_20878 ERR1769457_20892 ERR1769457_20933 ERR1769457_20936 ERR1769457_20941 ERR1769457_20954 ERR1769457_20955 ERR1769457_20958 ERR1769457_20972 ERR1769457_20982 ERR1769457_21028 ERR1769457_21034 ERR1769457_21093 ERR1769457_21118 ERR1769457_21119 ERR1769457_21130 ERR1769457_21137 ERR1769457_21140 ERR1769457_21151 ERR1769457_21170 ERR1769457_21193 ERR1769457_21198 ERR1769457_21203 ERR1769457_21226 ERR1769457_21241 ERR1769457_21243 ERR1769457_21250 ERR1769457_21257 ERR1769457_21268 ERR1769457_21270 ERR1769457_21313 ERR1769457_21316 ERR1769457_21317 ERR1769457_21322 ERR1769457_21335 ERR1769457_21451 ERR1769457_21511 ERR1769457_21521 ERR1769457_21528 ERR1769457_21563 ERR1769457_21566 ERR1769457_21591 ERR1769457_21603 ERR1769457_21634 ERR1769457_21641 ERR1769457_21643 ERR1769457_21661 ERR1769457_21670 ERR1769457_21673 ERR1769457_21676 ERR1769457_21706 ERR1769457_21710 ERR1769457_21717 ERR1769457_21750 ERR1769457_21754 ERR1769457_21755 ERR1769457_21761 ERR1769457_21772 ERR1769457_21780 ERR1769457_21781 ERR1769457_21783 ERR1769457_21787 ERR1769457_21795 ERR1769457_21803 ERR1769457_21819 ERR1769457_21828 ERR1769457_21833 ERR1769457_21845 ERR1769457_21847 ERR1769457_21850 ERR1769457_21864 ERR1769457_21865 ERR1769457_21874 ERR1769457_21929 ERR1769457_21930 ERR1769457_21932 ERR1769457_21951 ERR1769457_21955 ERR1769457_21956 ERR1769457_21963 ERR1769457_21965 ERR1769457_21971 ERR1769457_21979 ERR1769457_21989 ERR1769457_21992 ERR1769457_21996 ERR1769457_22037 ERR1769457_22038 ERR1769457_22052 ERR1769457_22082 ERR1769457_22117 ERR1769457_22120 ERR1769457_22139 ERR1769457_22188 ERR1769457_22192 ERR1769457_22195 ERR1769457_22200 ERR1769457_22201 ERR1769457_22219 ERR1769457_22230 ERR1769457_22231 ERR1769457_22240 ERR1769457_22244 ERR1769457_22292 ERR1769457_22299 ERR1769457_22312 ERR1769457_22329 ERR1769457_22337 ERR1769457_22343 ERR1769457_22348 ERR1769457_22366 ERR1769457_22377 ERR1769457_22382 ERR1769457_22389 ERR1769457_22398 ERR1769457_22414 ERR1769457_22418 ERR1769457_22420 ERR1769457_22431 ERR1769457_22439 ERR1769457_22440 ERR1769457_22444 ERR1769457_22451 ERR1769457_22452 ERR1769457_22454 ERR1769457_22466 ERR1769457_22468 ERR1769457_22474 ERR1769457_22481 ERR1769457_22495 ERR1769457_22516 ERR1769457_22557 ERR1769457_22596 ERR1769457_22610 ERR1769457_22625 ERR1769457_22631 ERR1769457_22632 ERR1769457_22638 ERR1769457_22655 ERR1769457_22656 ERR1769457_22661 ERR1769457_22692 ERR1769457_22728 ERR1769457_22731 ERR1769457_22813 ERR1769457_22821 ERR1769457_22823 ERR1769457_22833 ERR1769457_22854 ERR1769457_22855 ERR1769457_22856 ERR1769457_22863 ERR1769457_22873 ERR1769457_22874 ERR1769457_22914 ERR1769457_22917 ERR1769457_22975 ERR1769457_22976 ERR1769457_22979 ERR1769457_22992 ERR1769457_23009 ERR1769457_23021 ERR1769457_23025 ERR1769457_23041 ERR1769457_23048 ERR1769457_23050 ERR1769457_23058 ERR1769457_23059 ERR1769457_23062 ERR1769457_23084 ERR1769457_23087 ERR1769457_23127 ERR1769457_23130 ERR1769457_23132 ERR1769457_23160 ERR1769457_23182 ERR1769457_23184 ERR1769457_23198 ERR1769457_23202 ERR1769457_23237 ERR1769457_23259 ERR1769457_23263 ERR1769457_23278 ERR1769457_23292 ERR1769457_23299 ERR1769457_23301 ERR1769457_23320 ERR1769457_23388 ERR1769457_23399 ERR1769457_23400 ERR1769457_23411 ERR1769457_23433 ERR1769457_23436 ERR1769457_23437 ERR1769457_23455 ERR1769457_23538 ERR1769457_23550 ERR1769457_23557 ERR1769457_23568 ERR1769457_23592 ERR1769457_23595 ERR1769457_23601 ERR1769457_23624 ERR1769457_23637 ERR1769457_23649 ERR1769457_23652 ERR1769457_23664 ERR1769457_23729 ERR1769457_23742 ERR1769457_23743 ERR1769457_23763 ERR1769457_23771 ERR1769457_23783 ERR1769457_23785 ERR1769457_23787 ERR1769457_23803 ERR1769457_23885 ERR1769457_23893 ERR1769457_23909 ERR1769457_23935 ERR1769457_23942 ERR1769457_23955 ERR1769457_23956 ERR1769457_23962 ERR1769457_23979 ERR1769457_23997 ERR1769457_24015 ERR1769457_24024 ERR1769457_24025 ERR1769457_24027 ERR1769457_24048 ERR1769457_24065 ERR1769457_24066 ERR1769457_24109 ERR1769457_24144 ERR1769457_24151 ERR1769457_24163 ERR1769457_24169 ERR1769457_24176 ERR1769457_24177 ERR1769457_24188 ERR1769457_24195 ERR1769457_24202 ERR1769457_24206 ERR1769457_24218 ERR1769457_24230 ERR1769457_24231 ERR1769457_24250 ERR1769457_24269 ERR1769457_24287 ERR1769457_24290 ERR1769457_24310 ERR1769457_24312 ERR1769457_24321 ERR1769457_24325 ERR1769457_24362 ERR1769457_24381 ERR1769457_24385 ERR1769457_24386 ERR1769457_24417 ERR1769457_24419 ERR1769457_24426 ERR1769457_24428 ERR1769457_24444 ERR1769457_24447 ERR1769457_24456 ERR1769457_24470 ERR1769457_24483 ERR1769457_24486 ERR1769457_24489 ERR1769457_24521 ERR1769457_24537 ERR1769457_24538 ERR1769457_24539 ERR1769457_24567 ERR1769457_24581 ERR1769457_24587 ERR1769457_24623 ERR1769457_24627 ERR1769457_24638 ERR1769457_24642 ERR1769457_24665 ERR1769457_24668 ERR1769457_24678 ERR1769457_24682 ERR1769457_24689 ERR1769457_24701 ERR1769457_24718 ERR1769457_24753 ERR1769457_24756 ERR1769457_24760 ERR1769457_24790 ERR1769457_24793 ERR1769457_24814 ERR1769457_24815 ERR1769457_24834 ERR1769457_24850 ERR1769457_24853 ERR1769457_24896 ERR1769457_24900 ERR1769457_24901 ERR1769457_24903 ERR1769457_24920 ERR1769457_24921 ERR1769457_24940 ERR1769457_24950 ERR1769457_24953 ERR1769457_24987 ERR1769457_25003 ERR1769457_25034 ERR1769457_25042 ERR1769457_25049 ERR1769457_25065 ERR1769457_25094 ERR1769457_25096 ERR1769457_25114 ERR1769457_25117 ERR1769457_25120 ERR1769457_25137 ERR1769457_25151 ERR1769457_25155 ERR1769457_25176 ERR1769457_25189 ERR1769457_25205 ERR1769457_25227 ERR1769457_25234 ERR1769457_25239 ERR1769457_25253 ERR1769457_25270 ERR1769457_25271 ERR1769457_25284 ERR1769457_25335 ERR1769457_25343 ERR1769457_25349 ERR1769457_25352 ERR1769457_25365 ERR1769457_25427 ERR1769457_25437 ERR1769457_25438 ERR1769457_25462 ERR1769457_25493 ERR1769457_25498 ERR1769457_25501 ERR1769457_25527 ERR1769457_25540 ERR1769457_25547 ERR1769457_25551 ERR1769457_25554 ERR1769457_25575 ERR1769457_25587 ERR1769457_25619 ERR1769457_25648 ERR1769457_25651 ERR1769457_25659 ERR1769457_25662 ERR1769457_25667 ERR1769457_25670 ERR1769457_25683 ERR1769457_25694 ERR1769457_25699 ERR1769457_25702 ERR1769457_25706 ERR1769457_25727 ERR1769457_25750 ERR1769457_25769 ERR1769457_25796 ERR1769457_25807 ERR1769457_25811 ERR1769457_25812 ERR1769457_25822 ERR1769457_25825 ERR1769457_25827 ERR1769457_25830 ERR1769457_25835 ERR1769457_25855 ERR1769457_25869 ERR1769457_25883 ERR1769457_25890 ERR1769457_25925 ERR1769457_25952 ERR1769457_25975 ERR1769457_25986 ERR1769457_26010 ERR1769457_26056 ERR1769457_26096 ERR1769457_26141 ERR1769457_26153 ERR1769457_26172 ERR1769457_26175 ERR1769457_26179 ERR1769457_26190 ERR1769457_26192 ERR1769457_26197 ERR1769457_26208 ERR1769457_26217 ERR1769457_26218 ERR1769457_26220 ERR1769457_26253 ERR1769457_26263 ERR1769457_26279 ERR1769457_26280 ERR1769457_26287 ERR1769457_26299 ERR1769457_26310 ERR1769457_26328 ERR1769457_26343 ERR1769457_26370 ERR1769457_26377 ERR1769457_26379 ERR1769457_26431 ERR1769457_26446 ERR1769457_26451 ERR1769457_26474 ERR1769457_26478 ERR1769457_26479 ERR1769457_26482 ERR1769457_26516 ERR1769457_26520 ERR1769457_26528 ERR1769457_26550 ERR1769457_26607 ERR1769457_26624 ERR1769457_26651 ERR1769457_26666 ERR1769457_26669 ERR1769457_26673 ERR1769457_26691 ERR1769457_26706 ERR1769457_26732 ERR1769457_26736 ERR1769457_26747 ERR1769457_26748 ERR1769457_26822 ERR1769457_26839 ERR1769457_26867 ERR1769457_26871 ERR1769457_26872 ERR1769457_26907 ERR1769457_26932 ERR1769457_26939 ERR1769457_26961 ERR1769457_26985 ERR1769457_26987 ERR1769457_26991 ERR1769457_26998 ERR1769457_27011 ERR1769457_27034 ERR1769457_27045 ERR1769457_27050 ERR1769457_27052 ERR1769457_27054 ERR1769457_27056 ERR1769457_27057 ERR1769457_27062 ERR1769457_27063 ERR1769457_27067 ERR1769457_27122 ERR1769457_27137 ERR1769457_27138 ERR1769457_27140 ERR1769457_27143 ERR1769457_27150 ERR1769457_27159 ERR1769457_27169 ERR1769457_27182 ERR1769457_27194 ERR1769457_27210 ERR1769457_27225 ERR1769457_27229 ERR1769457_27274 ERR1769457_27309 ERR1769457_27326 ERR1769457_27332 ERR1769457_27347 ERR1769457_27388 ERR1769457_27397 ERR1769457_27398 ERR1769457_27406 ERR1769457_27407 ERR1769457_27414 ERR1769457_27462 ERR1769457_27480 ERR1769457_27498 ERR1769457_27500 ERR1769457_27518 ERR1769457_27522 ERR1769457_27530 ERR1769457_27600 ERR1769457_27623 ERR1769457_27628 ERR1769457_27637 ERR1769457_27662 ERR1769457_27670 ERR1769457_27685 ERR1769457_27743 ERR1769457_27760 ERR1769457_27785 ERR1769457_27799 ERR1769457_27800 ERR1769457_27804 ERR1769457_27832 ERR1769457_27839 ERR1769457_27844 ERR1769457_27846 ERR1769457_27850 ERR1769457_27869 ERR1769457_27897 ERR1769457_27899 ERR1769457_27907 ERR1769457_27920 ERR1769458_3 ERR1769458_23 ERR1769458_26 ERR1769458_39 ERR1769458_40 ERR1769458_41 ERR1769458_42 ERR1769458_53 ERR1769458_56 ERR1769458_64 ERR1769458_69 ERR1769458_72 ERR1769458_82 ERR1769458_86 ERR1769458_108 ERR1769458_117 ERR1769458_130 ERR1769458_160 ERR1769458_162 ERR1769458_163 ERR1769458_171 ERR1769458_198 ERR1769458_208 ERR1769458_210 ERR1769458_247 ERR1769458_257 ERR1769458_260 ERR1769458_270 ERR1769458_277 ERR1769458_281 ERR1769458_285 ERR1769458_300 ERR1769458_307 ERR1769458_313 ERR1769458_316 ERR1769458_319 ERR1769458_325 ERR1769458_326 ERR1769458_343 ERR1769458_350 ERR1769458_352 ERR1769458_366 ERR1769458_369 ERR1769458_378 ERR1769458_379 ERR1769458_390 ERR1769458_392 ERR1769458_394 ERR1769458_434 ERR1769458_452 ERR1769458_453 ERR1769458_459 ERR1769458_482 ERR1769458_490 ERR1769458_503 ERR1769458_521 ERR1769458_522 ERR1769458_544 ERR1769458_550 ERR1769458_552 ERR1769458_553 ERR1769458_558 ERR1769458_562 ERR1769458_581 ERR1769458_591 ERR1769458_598 ERR1769458_618 ERR1769458_636 ERR1769458_641 ERR1769458_699 ERR1769458_702 ERR1769458_703 ERR1769458_707 ERR1769458_710 ERR1769458_711 ERR1769458_712 ERR1769458_729 ERR1769458_734 ERR1769458_747 ERR1769458_754 ERR1769458_757 ERR1769458_759 ERR1769458_763 ERR1769458_766 ERR1769458_767 ERR1769458_780 ERR1769458_785 ERR1769458_787 ERR1769458_789 ERR1769458_796 ERR1769458_797 ERR1769458_798 ERR1769458_859 ERR1769458_861 ERR1769458_867 ERR1769458_870 ERR1769458_877 ERR1769458_886 ERR1769458_898 ERR1769458_903 ERR1769458_913 ERR1769458_917 ERR1769458_918 ERR1769458_926 ERR1769458_950 ERR1769458_964 ERR1769458_966 ERR1769458_987 ERR1769458_994 ERR1769458_1007 ERR1769458_1031 ERR1769458_1074 ERR1769458_1084 ERR1769458_1113 ERR1769458_1162 ERR1769458_1163 ERR1769458_1193 ERR1769458_1194 ERR1769458_1231 ERR1769458_1238 ERR1769458_1239 ERR1769458_1243 ERR1769458_1244 ERR1769458_1249 ERR1769458_1259 ERR1769458_1265 ERR1769458_1266 ERR1769458_1271 ERR1769458_1274 ERR1769458_1281 ERR1769458_1286 ERR1769458_1288 ERR1769458_1294 ERR1769458_1295 ERR1769458_1302 ERR1769458_1316 ERR1769458_1329 ERR1769458_1340 ERR1769458_1343 ERR1769458_1356 ERR1769458_1362 ERR1769458_1379 ERR1769458_1384 ERR1769458_1386 ERR1769458_1393 ERR1769458_1399 ERR1769458_1411 ERR1769458_1421 ERR1769458_1422 ERR1769458_1425 ERR1769458_1427 ERR1769458_1428 ERR1769458_1436 ERR1769458_1453 ERR1769458_1458 ERR1769458_1460 ERR1769458_1464 ERR1769458_1469 ERR1769458_1474 ERR1769458_1486 ERR1769458_1490 ERR1769458_1492 ERR1769458_1495 ERR1769458_1513 ERR1769458_1519 ERR1769458_1522 ERR1769458_1527 ERR1769458_1529 ERR1769458_1538 ERR1769458_1543 ERR1769458_1544 ERR1769458_1554 ERR1769458_1555 ERR1769458_1567 ERR1769458_1571 ERR1769458_1591 ERR1769458_1592 ERR1769458_1599 ERR1769458_1600 ERR1769458_1601 ERR1769458_1613 ERR1769458_1624 ERR1769458_1652 ERR1769458_1656 ERR1769458_1658 ERR1769458_1661 ERR1769458_1674 ERR1769458_1683 ERR1769458_1688 ERR1769458_1695 ERR1769458_1713 ERR1769458_1752 ERR1769458_1758 ERR1769458_1764 ERR1769458_1769 ERR1769458_1775 ERR1769458_1776 ERR1769458_1787 ERR1769458_1789 ERR1769458_1796 ERR1769458_1801 ERR1769458_1812 ERR1769458_1814 ERR1769458_1820 ERR1769458_1821 ERR1769458_1827 ERR1769458_1837 ERR1769458_1838 ERR1769458_1851 ERR1769458_1857 ERR1769458_1859 ERR1769458_1860 ERR1769458_1867 ERR1769458_1889 ERR1769458_1901 ERR1769458_1924 ERR1769458_1931 ERR1769458_1944 ERR1769458_1955 ERR1769458_1956 ERR1769458_1958 ERR1769458_1959 ERR1769458_1978 ERR1769458_2005 ERR1769458_2006 ERR1769458_2009 ERR1769458_2024 ERR1769458_2032 ERR1769458_2037 ERR1769458_2047 ERR1769458_2052 ERR1769458_2057 ERR1769458_2061 ERR1769458_2067 ERR1769458_2080 ERR1769458_2085 ERR1769458_2118 ERR1769458_2131 ERR1769458_2166 ERR1769458_2208 ERR1769458_2248 ERR1769458_2260 ERR1769458_2269 ERR1769458_2277 ERR1769458_2283 ERR1769458_2300 ERR1769458_2308 ERR1769458_2317 ERR1769458_2332 ERR1769458_2351 ERR1769458_2352 ERR1769458_2353 ERR1769458_2378 ERR1769458_2379 ERR1769458_2381 ERR1769458_2386 ERR1769458_2388 ERR1769458_2391 ERR1769458_2392 ERR1769458_2403 ERR1769458_2435 ERR1769458_2448 ERR1769458_2459 ERR1769458_2460 ERR1769458_2473 ERR1769458_2474 ERR1769458_2475 ERR1769458_2496 ERR1769458_2513 ERR1769458_2529 ERR1769458_2530 ERR1769458_2543 ERR1769458_2546 ERR1769458_2547 ERR1769458_2550 ERR1769458_2560 ERR1769458_2578 ERR1769458_2588 ERR1769458_2606 ERR1769458_2610 ERR1769458_2612 ERR1769458_2624 ERR1769458_2625 ERR1769458_2626 ERR1769458_2634 ERR1769458_2638 ERR1769458_2657 ERR1769458_2667 ERR1769458_2685 ERR1769458_2698 ERR1769458_2701 ERR1769458_2716 ERR1769458_2729 ERR1769458_2747 ERR1769458_2752 ERR1769458_2764 ERR1769458_2785 ERR1769458_2802 ERR1769458_2809 ERR1769458_2822 ERR1769458_2837 ERR1769458_2847 ERR1769458_2859 ERR1769458_2868 ERR1769458_2901 ERR1769458_2923 ERR1769458_2924 ERR1769458_2954 ERR1769458_2964 ERR1769458_2990 ERR1769458_2992 ERR1769458_3006 ERR1769458_3018 ERR1769458_3029 ERR1769458_3030 ERR1769458_3055 ERR1769458_3067 ERR1769458_3070 ERR1769458_3072 ERR1769458_3093 ERR1769458_3101 ERR1769458_3106 ERR1769458_3108 ERR1769458_3114 ERR1769458_3127 ERR1769458_3141 ERR1769458_3156 ERR1769458_3157 ERR1769458_3171 ERR1769458_3174 ERR1769458_3178 ERR1769458_3211 ERR1769458_3242 ERR1769458_3243 ERR1769458_3245 ERR1769458_3254 ERR1769458_3259 ERR1769458_3268 ERR1769458_3272 ERR1769458_3277 ERR1769458_3300 ERR1769458_3301 ERR1769458_3304 ERR1769458_3306 ERR1769458_3312 ERR1769458_3313 ERR1769458_3319 ERR1769458_3320 ERR1769458_3321 ERR1769458_3330 ERR1769458_3342 ERR1769458_3370 ERR1769458_3396 ERR1769458_3406 ERR1769458_3418 ERR1769458_3421 ERR1769458_3452 ERR1769458_3458 ERR1769458_3461 ERR1769458_3471 ERR1769458_3474 ERR1769458_3481 ERR1769458_3490 ERR1769458_3501 ERR1769458_3512 ERR1769458_3544 ERR1769458_3551 ERR1769458_3556 ERR1769458_3572 ERR1769458_3577 ERR1769458_3584 ERR1769458_3586 ERR1769458_3594 ERR1769458_3629 ERR1769458_3635 ERR1769458_3640 ERR1769458_3647 ERR1769458_3659 ERR1769458_3679 ERR1769458_3680 ERR1769458_3687 ERR1769458_3691 ERR1769458_3699 ERR1769458_3707 ERR1769458_3716 ERR1769458_3727 ERR1769458_3734 ERR1769458_3753 ERR1769458_3757 ERR1769458_3764 ERR1769458_3768 ERR1769458_3785 ERR1769458_3787 ERR1769458_3795 ERR1769458_3796 ERR1769458_3802 ERR1769458_3814 ERR1769458_3815 ERR1769458_3824 ERR1769458_3833 ERR1769458_3835 ERR1769458_3837 ERR1769458_3871 ERR1769458_3880 ERR1769458_3881 ERR1769458_3886 ERR1769458_3887 ERR1769458_3894 ERR1769458_3896 ERR1769458_3916 ERR1769458_3920 ERR1769458_3921 ERR1769458_3922 ERR1769458_3939 ERR1769458_3944 ERR1769458_3947 ERR1769458_3956 ERR1769458_3966 ERR1769458_3967 ERR1769458_3969 ERR1769458_3975 ERR1769458_3981 ERR1769458_3984 ERR1769458_3986 ERR1769458_4004 ERR1769458_4008 ERR1769458_4012 ERR1769458_4041 ERR1769458_4055 ERR1769458_4066 ERR1769458_4073 ERR1769458_4074 ERR1769458_4080 ERR1769458_4087 ERR1769458_4113 ERR1769458_4114 ERR1769458_4127 ERR1769458_4131 ERR1769458_4132 ERR1769458_4135 ERR1769458_4137 ERR1769458_4140 ERR1769458_4150 ERR1769458_4160 ERR1769458_4163 ERR1769458_4168 ERR1769458_4177 ERR1769458_4189 ERR1769458_4228 ERR1769458_4229 ERR1769458_4253 ERR1769458_4278 ERR1769458_4290 ERR1769458_4291 ERR1769458_4293 ERR1769458_4295 ERR1769458_4309 ERR1769458_4311 ERR1769458_4317 ERR1769458_4363 ERR1769458_4364 ERR1769458_4369 ERR1769458_4372 ERR1769458_4380 ERR1769458_4384 ERR1769458_4404 ERR1769458_4419 ERR1769458_4420 ERR1769458_4429 ERR1769458_4478 ERR1769458_4480 ERR1769458_4503 ERR1769458_4513 ERR1769458_4514 ERR1769458_4520 ERR1769458_4524 ERR1769458_4541 ERR1769458_4545 ERR1769458_4546 ERR1769458_4549 ERR1769458_4553 ERR1769458_4567 ERR1769458_4571 ERR1769458_4594 ERR1769458_4616 ERR1769458_4620 ERR1769458_4622 ERR1769458_4632 ERR1769458_4648 ERR1769458_4659 ERR1769458_4673 ERR1769458_4693 ERR1769458_4696 ERR1769458_4707 ERR1769458_4713 ERR1769458_4718 ERR1769458_4719 ERR1769458_4729 ERR1769458_4737 ERR1769458_4740 ERR1769458_4753 ERR1769458_4755 ERR1769458_4767 ERR1769458_4781 ERR1769458_4789 ERR1769458_4794 ERR1769458_4795 ERR1769458_4806 ERR1769458_4809 ERR1769458_4813 ERR1769458_4818 ERR1769458_4823 ERR1769458_4833 ERR1769458_4836 ERR1769458_4838 ERR1769458_4840 ERR1769458_4845 ERR1769458_4847 ERR1769458_4856 ERR1769458_4867 ERR1769458_4868 ERR1769458_4877 ERR1769458_4907 ERR1769458_4923 ERR1769458_4931 ERR1769458_4940 ERR1769458_4972 ERR1769458_4974 ERR1769458_4988 ERR1769458_5009 ERR1769458_5014 ERR1769458_5034 ERR1769458_5042 ERR1769458_5043 ERR1769458_5075 ERR1769458_5076 ERR1769458_5077 ERR1769458_5088 ERR1769458_5090 ERR1769458_5110 ERR1769458_5119 ERR1769458_5127 ERR1769458_5128 ERR1769458_5129 ERR1769458_5132 ERR1769458_5156 ERR1769458_5167 ERR1769458_5175 ERR1769458_5178 ERR1769458_5180 ERR1769458_5186 ERR1769458_5189 ERR1769458_5197 ERR1769458_5232 ERR1769458_5234 ERR1769458_5242 ERR1769458_5249 ERR1769458_5251 ERR1769458_5255 ERR1769458_5261 ERR1769458_5262 ERR1769458_5284 ERR1769458_5288 ERR1769458_5290 ERR1769458_5307 ERR1769458_5313 ERR1769458_5341 ERR1769458_5358 ERR1769458_5382 ERR1769458_5390 ERR1769458_5404 ERR1769458_5435 ERR1769458_5438 ERR1769458_5450 ERR1769458_5455 ERR1769458_5464 ERR1769458_5482 ERR1769458_5483 ERR1769458_5492 ERR1769458_5493 ERR1769458_5499 ERR1769458_5503 ERR1769458_5506 ERR1769458_5509 ERR1769458_5528 ERR1769458_5550 ERR1769458_5554 ERR1769458_5595 ERR1769458_5610 ERR1769458_5613 ERR1769458_5617 ERR1769458_5627 ERR1769458_5676 ERR1769458_5690 ERR1769458_5700 ERR1769458_5701 ERR1769458_5711 ERR1769458_5712 ERR1769458_5713 ERR1769458_5719 ERR1769458_5730 ERR1769458_5756 ERR1769458_5763 ERR1769458_5773 ERR1769458_5774 ERR1769458_5800 ERR1769458_5801 ERR1769458_5813 ERR1769458_5815 ERR1769458_5819 ERR1769458_5821 ERR1769458_5823 ERR1769458_5829 ERR1769458_5830 ERR1769458_5840 ERR1769458_5862 ERR1769458_5885 ERR1769458_5890 ERR1769458_5899 ERR1769458_5900 ERR1769458_5907 ERR1769458_5913 ERR1769458_5921 ERR1769458_5939 ERR1769458_5941 ERR1769458_5947 ERR1769458_5973 ERR1769458_5983 ERR1769458_6003 ERR1769458_6009 ERR1769458_6011 ERR1769458_6012 ERR1769458_6023 ERR1769458_6035 ERR1769458_6055 ERR1769458_6066 ERR1769458_6071 ERR1769458_6103 ERR1769458_6104 ERR1769458_6120 ERR1769458_6122 ERR1769458_6127 ERR1769458_6131 ERR1769458_6137 ERR1769458_6138 ERR1769458_6146 ERR1769458_6151 ERR1769458_6160 ERR1769458_6164 ERR1769458_6166 ERR1769458_6178 ERR1769458_6195 ERR1769458_6214 ERR1769458_6225 ERR1769458_6228 ERR1769458_6238 ERR1769458_6254 ERR1769458_6256 ERR1769458_6258 ERR1769458_6267 ERR1769458_6269 ERR1769458_6297 ERR1769458_6303 ERR1769458_6307 ERR1769458_6309 ERR1769458_6325 ERR1769458_6328 ERR1769458_6353 ERR1769458_6354 ERR1769458_6369 ERR1769458_6382 ERR1769458_6392 ERR1769458_6406 ERR1769458_6415 ERR1769458_6417 ERR1769458_6428 ERR1769458_6429 ERR1769458_6450 ERR1769458_6461 ERR1769458_6470 ERR1769458_6476 ERR1769458_6481 ERR1769458_6483 ERR1769458_6492 ERR1769458_6494 ERR1769458_6502 ERR1769458_6509 ERR1769458_6516 ERR1769458_6524 ERR1769458_6555 ERR1769458_6556 ERR1769458_6589 ERR1769458_6612 ERR1769458_6622 ERR1769458_6630 ERR1769458_6641 ERR1769458_6647 ERR1769458_6660 ERR1769458_6665 ERR1769458_6675 ERR1769458_6676 ERR1769458_6681 ERR1769458_6708 ERR1769458_6709 ERR1769458_6711 ERR1769458_6717 ERR1769458_6727 ERR1769458_6754 ERR1769458_6757 ERR1769458_6774 ERR1769458_6790 ERR1769458_6800 ERR1769458_6802 ERR1769458_6807 ERR1769458_6810 ERR1769458_6830 ERR1769458_6844 ERR1769458_6850 ERR1769458_6864 ERR1769458_6867 ERR1769458_6887 ERR1769458_6896 ERR1769458_6905 ERR1769458_6925 ERR1769458_6933 ERR1769458_6936 ERR1769458_6978 ERR1769458_6986 ERR1769458_6989 ERR1769458_6996 ERR1769458_7039 ERR1769458_7041 ERR1769458_7046 ERR1769458_7051 ERR1769458_7053 ERR1769458_7055 ERR1769458_7075 ERR1769458_7103 ERR1769458_7106 ERR1769458_7110 ERR1769458_7123 ERR1769458_7127 ERR1769458_7128 ERR1769458_7144 ERR1769458_7155 ERR1769458_7160 ERR1769458_7173 ERR1769458_7180 ERR1769458_7182 ERR1769458_7186 ERR1769458_7198 ERR1769458_7200 ERR1769458_7203 ERR1769458_7210 ERR1769458_7239 ERR1769458_7246 ERR1769458_7249 ERR1769458_7268 ERR1769458_7303 ERR1769458_7304 ERR1769458_7316 ERR1769458_7334 ERR1769458_7335 ERR1769458_7343 ERR1769458_7346 ERR1769458_7355 ERR1769458_7364 ERR1769458_7383 ERR1769458_7385 ERR1769458_7401 ERR1769458_7419 ERR1769458_7441 ERR1769458_7453 ERR1769458_7458 ERR1769458_7463 ERR1769458_7475 ERR1769458_7483 ERR1769458_7488 ERR1769458_7490 ERR1769458_7495 ERR1769458_7497 ERR1769458_7505 ERR1769458_7506 ERR1769458_7528 ERR1769458_7529 ERR1769458_7534 ERR1769458_7546 ERR1769458_7551 ERR1769458_7553 ERR1769458_7567 ERR1769458_7569 ERR1769458_7590 ERR1769458_7599 ERR1769458_7604 ERR1769458_7611 ERR1769458_7641 ERR1769458_7658 ERR1769458_7660 ERR1769458_7661 ERR1769458_7668 ERR1769458_7669 ERR1769458_7670 ERR1769458_7703 ERR1769458_7724 ERR1769458_7725 ERR1769458_7731 ERR1769458_7738 ERR1769458_7752 ERR1769458_7753 ERR1769458_7783 ERR1769458_7811 ERR1769458_7817 ERR1769458_7820 ERR1769458_7821 ERR1769458_7825 ERR1769458_7829 ERR1769458_7834 ERR1769458_7844 ERR1769458_7845 ERR1769458_7861 ERR1769458_7869 ERR1769458_7920 ERR1769458_7929 ERR1769458_7933 ERR1769458_7943 ERR1769458_7944 ERR1769458_7946 ERR1769458_7952 ERR1769458_7966 ERR1769458_7972 ERR1769458_7994 ERR1769458_8014 ERR1769458_8015 ERR1769458_8046 ERR1769458_8047 ERR1769458_8070 ERR1769458_8071 ERR1769458_8075 ERR1769458_8102 ERR1769458_8108 ERR1769458_8109 ERR1769458_8113 ERR1769458_8117 ERR1769458_8124 ERR1769458_8126 ERR1769458_8172 ERR1769458_8174 ERR1769458_8175 ERR1769458_8176 ERR1769458_8181 ERR1769458_8188 ERR1769458_8196 ERR1769458_8234 ERR1769458_8250 ERR1769458_8256 ERR1769458_8262 ERR1769458_8270 ERR1769458_8288 ERR1769458_8301 ERR1769458_8307 ERR1769458_8309 ERR1769458_8310 ERR1769458_8332 ERR1769458_8333 ERR1769458_8379 ERR1769458_8386 ERR1769458_8393 ERR1769458_8394 ERR1769458_8406 ERR1769458_8407 ERR1769458_8417 ERR1769458_8419 ERR1769458_8421 ERR1769458_8449 ERR1769458_8455 ERR1769458_8458 ERR1769458_8467 ERR1769458_8469 ERR1769458_8482 ERR1769458_8492 ERR1769458_8494 ERR1769458_8499 ERR1769458_8503 ERR1769458_8512 ERR1769458_8526 ERR1769458_8535 ERR1769458_8543 ERR1769458_8544 ERR1769458_8548 ERR1769458_8564 ERR1769458_8584 ERR1769458_8586 ERR1769458_8587 ERR1769458_8590 ERR1769458_8597 ERR1769458_8618 ERR1769458_8621 ERR1769458_8627 ERR1769458_8655 ERR1769458_8669 ERR1769458_8671 ERR1769458_8674 ERR1769458_8694 ERR1769458_8695 ERR1769458_8702 ERR1769458_8717 ERR1769458_8726 ERR1769458_8744 ERR1769458_8747 ERR1769458_8759 ERR1769458_8760 ERR1769458_8776 ERR1769458_8786 ERR1769458_8787 ERR1769458_8797 ERR1769458_8811 ERR1769458_8827 ERR1769458_8841 ERR1769458_8859 ERR1769458_8868 ERR1769458_8907 ERR1769458_8938 ERR1769458_8940 ERR1769458_8945 ERR1769458_8958 ERR1769458_9001 ERR1769458_9006 ERR1769458_9011 ERR1769458_9017 ERR1769458_9022 ERR1769458_9051 ERR1769458_9060 ERR1769458_9061 ERR1769458_9063 ERR1769458_9072 ERR1769458_9076 ERR1769458_9079 ERR1769458_9080 ERR1769458_9083 ERR1769458_9108 ERR1769458_9122 ERR1769458_9126 ERR1769458_9138 ERR1769458_9146 ERR1769458_9157 ERR1769458_9172 ERR1769458_9196 ERR1769458_9201 ERR1769458_9202 ERR1769458_9217 ERR1769458_9220 ERR1769458_9225 ERR1769458_9276 ERR1769458_9286 ERR1769458_9308 ERR1769458_9311 ERR1769458_9312 ERR1769458_9321 ERR1769458_9322 ERR1769458_9334 ERR1769458_9336 ERR1769458_9359 ERR1769458_9361 ERR1769458_9363 ERR1769458_9377 ERR1769458_9397 ERR1769458_9401 ERR1769458_9403 ERR1769458_9404 ERR1769458_9414 ERR1769458_9428 ERR1769458_9444 ERR1769458_9485 ERR1769458_9488 ERR1769458_9495 ERR1769458_9528 ERR1769458_9551 ERR1769458_9552 ERR1769458_9573 ERR1769458_9582 ERR1769458_9585 ERR1769458_9602 ERR1769458_9604 ERR1769458_9616 ERR1769458_9620 ERR1769458_9628 ERR1769458_9641 ERR1769458_9658 ERR1769458_9660 ERR1769458_9668 ERR1769458_9671 ERR1769458_9677 ERR1769458_9681 ERR1769458_9695 ERR1769458_9696 ERR1769458_9700 ERR1769458_9728 ERR1769458_9732 ERR1769458_9733 ERR1769458_9743 ERR1769458_9769 ERR1769458_9771 ERR1769458_9812 ERR1769458_9821 ERR1769458_9822 ERR1769458_9830 ERR1769458_9838 ERR1769458_9852 ERR1769458_9858 ERR1769458_9881 ERR1769458_9882 ERR1769458_9907 ERR1769458_9909 ERR1769458_9944 ERR1769458_9948 ERR1769458_9950 ERR1769458_9970 ERR1769458_9973 ERR1769458_9979 ERR1769458_9991 ERR1769458_10006 ERR1769458_10013 ERR1769458_10015 ERR1769458_10020 ERR1769458_10037 ERR1769458_10051 ERR1769458_10063 ERR1769458_10082 ERR1769458_10108 ERR1769458_10128 ERR1769458_10130 ERR1769458_10157 ERR1769458_10185 ERR1769458_10192 ERR1769458_10197 ERR1769458_10209 ERR1769458_10218 ERR1769458_10227 ERR1769458_10229 ERR1769458_10252 ERR1769458_10254 ERR1769458_10264 ERR1769458_10268 ERR1769458_10278 ERR1769458_10280 ERR1769458_10299 ERR1769458_10301 ERR1769458_10335 ERR1769458_10342 ERR1769458_10350 ERR1769458_10351 ERR1769458_10359 ERR1769458_10364 ERR1769458_10371 ERR1769458_10393 ERR1769458_10395 ERR1769458_10397 ERR1769458_10420 ERR1769458_10460 ERR1769458_10464 ERR1769458_10470 ERR1769458_10483 ERR1769458_10499 ERR1769458_10507 ERR1769458_10535 ERR1769458_10541 ERR1769458_10542 ERR1769458_10557 ERR1769458_10587 ERR1769458_10615 ERR1769458_10628 ERR1769458_10629 ERR1769458_10630 ERR1769458_10637 ERR1769458_10639 ERR1769458_10644 ERR1769458_10646 ERR1769458_10659 ERR1769458_10672 ERR1769458_10680 ERR1769458_10685 ERR1769458_10701 ERR1769458_10725 ERR1769458_10727 ERR1769458_10730 ERR1769458_10745 ERR1769458_10746 ERR1769458_10749 ERR1769458_10774 ERR1769458_10791 ERR1769458_10830 ERR1769458_10849 ERR1769458_10873 ERR1769458_10882 ERR1769458_10893 ERR1769458_10894 ERR1769458_10896 ERR1769458_10898 ERR1769458_10902 ERR1769458_10931 ERR1769458_10935 ERR1769458_10936 ERR1769458_10955 ERR1769458_10962 ERR1769458_10966 ERR1769458_10975 ERR1769458_10979 ERR1769458_10981 ERR1769458_11001 ERR1769458_11004 ERR1769458_11017 ERR1769458_11026 ERR1769458_11027 ERR1769458_11028 ERR1769458_11038 ERR1769458_11055 ERR1769458_11056 ERR1769458_11064 ERR1769458_11075 ERR1769458_11077 ERR1769458_11098 ERR1769458_11106 ERR1769458_11131 ERR1769458_11146 ERR1769458_11149 ERR1769458_11152 ERR1769458_11153 ERR1769458_11162 ERR1769458_11169 ERR1769458_11172 ERR1769458_11204 ERR1769458_11205 ERR1769458_11212 ERR1769458_11213 ERR1769458_11214 ERR1769458_11228 ERR1769458_11236 ERR1769458_11246 ERR1769458_11256 ERR1769458_11273 ERR1769458_11285 ERR1769458_11297 ERR1769458_11301 ERR1769458_11305 ERR1769458_11316 ERR1769458_11337 ERR1769458_11359 ERR1769458_11387 ERR1769458_11389 ERR1769458_11392 ERR1769458_11398 ERR1769458_11404 ERR1769458_11408 ERR1769458_11445 ERR1769458_11452 ERR1769458_11462 ERR1769458_11466 ERR1769458_11473 ERR1769458_11481 ERR1769458_11490 ERR1769458_11508 ERR1769458_11509 ERR1769458_11511 ERR1769458_11526 ERR1769458_11544 ERR1769458_11553 ERR1769458_11595 ERR1769458_11600 ERR1769458_11604 ERR1769458_11622 ERR1769458_11636 ERR1769458_11639 ERR1769458_11694 ERR1769458_11700 ERR1769458_11707 ERR1769458_11713 ERR1769458_11720 ERR1769458_11732 ERR1769458_11734 ERR1769458_11735 ERR1769458_11748 ERR1769458_11749 ERR1769458_11761 ERR1769458_11767 ERR1769458_11779 ERR1769458_11794 ERR1769458_11847 ERR1769458_11859 ERR1769458_11868 ERR1769458_11872 ERR1769458_11879 ERR1769458_11895 ERR1769458_11896 ERR1769458_11914 ERR1769458_11938 ERR1769458_11953 ERR1769458_11955 ERR1769458_11958 ERR1769458_11967 ERR1769458_11970 ERR1769458_11974 ERR1769458_11984 ERR1769458_11990 ERR1769458_12014 ERR1769458_12029 ERR1769458_12042 ERR1769458_12056 ERR1769458_12076 ERR1769458_12088 ERR1769458_12103 ERR1769458_12132 ERR1769458_12147 ERR1769458_12151 ERR1769458_12156 ERR1769458_12172 ERR1769458_12174 ERR1769458_12178 ERR1769458_12217 ERR1769458_12218 ERR1769458_12227 ERR1769458_12235 ERR1769458_12240 ERR1769458_12241 ERR1769458_12265 ERR1769458_12268 ERR1769458_12271 ERR1769458_12280 ERR1769458_12317 ERR1769458_12318 ERR1769458_12324 ERR1769458_12334 ERR1769458_12340 ERR1769458_12371 ERR1769458_12377 ERR1769458_12378 ERR1769458_12408 ERR1769458_12411 ERR1769458_12416 ERR1769458_12422 ERR1769458_12432 ERR1769458_12437 ERR1769458_12443 ERR1769458_12446 ERR1769458_12461 ERR1769458_12469 ERR1769458_12483 ERR1769458_12488 ERR1769458_12504 ERR1769458_12506 ERR1769458_12529 ERR1769458_12564 ERR1769458_12579 ERR1769458_12588 ERR1769458_12613 ERR1769458_12622 ERR1769458_12628 ERR1769458_12635 ERR1769458_12649 ERR1769458_12651 ERR1769458_12657 ERR1769458_12669 ERR1769458_12675 ERR1769458_12676 ERR1769458_12686 ERR1769458_12709 ERR1769458_12720 ERR1769458_12742 ERR1769458_12750 ERR1769458_12752 ERR1769458_12783 ERR1769458_12785 ERR1769458_12789 ERR1769458_12812 ERR1769458_12826 ERR1769458_12831 ERR1769458_12838 ERR1769458_12861 ERR1769458_12872 ERR1769458_12886 ERR1769458_12895 ERR1769458_12906 ERR1769458_12909 ERR1769458_12926 ERR1769458_12927 ERR1769458_12937 ERR1769458_12968 ERR1769458_12983 ERR1769458_12995 ERR1769458_13013 ERR1769458_13020 ERR1769458_13021 ERR1769458_13054 ERR1769458_13061 ERR1769458_13062 ERR1769458_13074 ERR1769458_13083 ERR1769458_13091 ERR1769458_13093 ERR1769458_13108 ERR1769458_13117 ERR1769458_13146 ERR1769458_13149 ERR1769458_13151 ERR1769458_13179 ERR1769458_13196 ERR1769458_13197 ERR1769458_13204 ERR1769458_13209 ERR1769458_13223 ERR1769458_13229 ERR1769458_13232 ERR1769458_13235 ERR1769458_13236 ERR1769458_13237 ERR1769458_13241 ERR1769458_13242 ERR1769458_13255 ERR1769458_13257 ERR1769458_13276 ERR1769458_13283 ERR1769458_13288 ERR1769458_13291 ERR1769458_13310 ERR1769458_13315 ERR1769458_13339 ERR1769458_13342 ERR1769458_13343 ERR1769458_13352 ERR1769458_13361 ERR1769458_13367 ERR1769458_13383 ERR1769458_13402 ERR1769458_13406 ERR1769458_13424 ERR1769458_13428 ERR1769458_13429 ERR1769458_13432 ERR1769458_13445 ERR1769458_13451 ERR1769458_13503 ERR1769458_13509 ERR1769458_13519 ERR1769458_13561 ERR1769458_13573 ERR1769458_13581 ERR1769458_13591 ERR1769458_13595 ERR1769458_13600 ERR1769458_13612 ERR1769458_13619 ERR1769458_13622 ERR1769458_13628 ERR1769458_13646 ERR1769458_13651 ERR1769458_13653 ERR1769458_13660 ERR1769458_13665 ERR1769458_13669 ERR1769458_13678 ERR1769458_13698 ERR1769458_13699 ERR1769458_13705 ERR1769458_13721 ERR1769458_13725 ERR1769458_13726 ERR1769458_13740 ERR1769458_13742 ERR1769458_13802 ERR1769458_13809 ERR1769458_13838 ERR1769458_13843 ERR1769458_13853 ERR1769458_13856 ERR1769458_13872 ERR1769458_13880 ERR1769458_13881 ERR1769458_13888 ERR1769458_13898 ERR1769458_13899 ERR1769458_13907 ERR1769458_13922 ERR1769458_13926 ERR1769458_13928 ERR1769458_13934 ERR1769458_13939 ERR1769458_13941 ERR1769458_13956 ERR1769458_13957 ERR1769458_14003 ERR1769458_14008 ERR1769458_14013 ERR1769458_14031 ERR1769458_14034 ERR1769458_14048 ERR1769458_14056 ERR1769458_14067 ERR1769458_14112 ERR1769458_14115 ERR1769458_14127 ERR1769458_14128 ERR1769458_14173 ERR1769458_14178 ERR1769458_14182 ERR1769458_14200 ERR1769458_14214 ERR1769458_14220 ERR1769458_14233 ERR1769458_14258 ERR1769458_14276 ERR1769458_14279 ERR1769458_14282 ERR1769458_14302 ERR1769458_14304 ERR1769458_14318 ERR1769458_14332 ERR1769458_14333 ERR1769458_14344 ERR1769458_14361 ERR1769458_14368 ERR1769458_14371 ERR1769458_14412 ERR1769458_14415 ERR1769458_14421 ERR1769458_14422 ERR1769458_14439 ERR1769458_14455 ERR1769458_14459 ERR1769458_14463 ERR1769458_14473 ERR1769458_14476 ERR1769458_14484 ERR1769458_14495 ERR1769458_14525 ERR1769458_14530 ERR1769458_14534 ERR1769458_14556 ERR1769458_14574 ERR1769458_14575 ERR1769458_14608 ERR1769458_14610 ERR1769458_14611 ERR1769458_14631 ERR1769458_14644 ERR1769458_14667 ERR1769458_14685 ERR1769458_14696 ERR1769458_14709 ERR1769458_14711 ERR1769458_14720 ERR1769458_14734 ERR1769458_14741 ERR1769458_14752 ERR1769458_14759 ERR1769458_14782 ERR1769458_14785 ERR1769458_14791 ERR1769458_14811 ERR1769458_14818 ERR1769458_14853 ERR1769458_14866 ERR1769458_14870 ERR1769458_14871 ERR1769458_14893 ERR1769458_14915 ERR1769458_14918 ERR1769458_14925 ERR1769458_14934 ERR1769458_14936 ERR1769458_14938 ERR1769458_14941 ERR1769458_14948 ERR1769458_14954 ERR1769458_14960 ERR1769458_14964 ERR1769458_14967 ERR1769458_14978 ERR1769458_14981 ERR1769458_14990 ERR1769458_14991 ERR1769458_14996 ERR1769458_14998 ERR1769458_15002 ERR1769458_15021 ERR1769458_15032 ERR1769458_15061 ERR1769458_15066 ERR1769458_15084 ERR1769458_15086 ERR1769458_15090 ERR1769458_15100 ERR1769458_15103 ERR1769458_15113 ERR1769458_15119 ERR1769458_15126 ERR1769458_15133 ERR1769458_15144 ERR1769458_15147 ERR1769458_15151 ERR1769458_15154 ERR1769458_15173 ERR1769458_15186 ERR1769458_15214 ERR1769458_15220 ERR1769458_15229 ERR1769458_15255 ERR1769458_15256 ERR1769458_15272 ERR1769458_15300 ERR1769458_15328 ERR1769458_15340 ERR1769458_15349 ERR1769458_15354 ERR1769458_15355 ERR1769458_15358 ERR1769458_15371 ERR1769458_15408 ERR1769458_15417 ERR1769458_15432 ERR1769458_15434 ERR1769458_15448 ERR1769458_15452 ERR1769458_15461 ERR1769458_15493 ERR1769458_15494 ERR1769458_15501 ERR1769458_15510 ERR1769458_15514 ERR1769458_15539 ERR1769458_15547 ERR1769458_15570 ERR1769458_15581 ERR1769458_15584 ERR1769458_15601 ERR1769458_15624 ERR1769458_15636 ERR1769458_15645 ERR1769458_15646 ERR1769458_15647 ERR1769458_15654 ERR1769458_15655 ERR1769458_15661 ERR1769458_15693 ERR1769458_15713 ERR1769458_15719 ERR1769458_15745 ERR1769458_15748 ERR1769458_15761 ERR1769458_15768 ERR1769458_15772 ERR1769458_15797 ERR1769458_15803 ERR1769458_15804 ERR1769458_15814 ERR1769458_15825 ERR1769458_15828 ERR1769458_15831 ERR1769458_15836 ERR1769458_15841 ERR1769458_15851 ERR1769458_15855 ERR1769458_15861 ERR1769458_15863 ERR1769458_15866 ERR1769458_15880 ERR1769458_15901 ERR1769458_15910 ERR1769458_15911 ERR1769458_15933 ERR1769458_15934 ERR1769458_15935 ERR1769458_15950 ERR1769458_15956 ERR1769458_15970 ERR1769458_15971 ERR1769458_15980 ERR1769458_15995 ERR1769458_15998 ERR1769458_16003 ERR1769458_16014 ERR1769458_16018 ERR1769458_16024 ERR1769458_16034 ERR1769458_16035 ERR1769458_16040 ERR1769458_16046 ERR1769458_16058 ERR1769458_16062 ERR1769458_16076 ERR1769458_16078 ERR1769458_16079 ERR1769458_16087 ERR1769458_16092 ERR1769458_16098 ERR1769458_16122 ERR1769458_16128 ERR1769458_16137 ERR1769458_16147 ERR1769458_16159 ERR1769458_16213 ERR1769458_16235 ERR1769458_16256 ERR1769458_16265 ERR1769458_16294 ERR1769458_16309 ERR1769458_16311 ERR1769458_16318 ERR1769458_16333 ERR1769458_16358 ERR1769458_16361 ERR1769458_16384 ERR1769458_16386 ERR1769458_16406 ERR1769458_16429 ERR1769458_16438 ERR1769458_16461 ERR1769458_16487 ERR1769458_16491 ERR1769458_16523 ERR1769458_16527 ERR1769458_16536 ERR1769458_16549 ERR1769458_16554 ERR1769458_16567 ERR1769458_16577 ERR1769458_16589 ERR1769458_16640 ERR1769458_16642 ERR1769458_16652 ERR1769458_16656 ERR1769458_16666 ERR1769458_16683 ERR1769458_16708 ERR1769458_16710 ERR1769458_16725 ERR1769458_16726 ERR1769458_16774 ERR1769458_16961 ERR1769458_17003 ERR1769458_17132 ERR1769458_17198 ERR1769458_17224 ERR1769458_17233 ERR1769458_17488 ERR1769458_17531 ERR1769458_17571 ERR1769458_17826 ERR1769458_17857 ERR1769458_17860 ERR1769458_17893 ERR1769458_17931 ERR1769458_18117 ERR1769458_18123 ERR1769458_18237 ERR1769458_18249 ERR1769458_18279 ERR1769458_18437 ERR1769458_18544 ERR1769458_18547 ERR1769458_18617 ERR1769458_18693 ERR1769458_18769 ERR1769458_18838 ERR1769458_18847 ERR1769458_18993 ERR1769458_19113 ERR1769458_19147 ERR1769458_19172 ERR1769458_19173 ERR1769458_19254 ERR1769458_19504 ERR1769458_19577 ERR1769458_19586 ERR1769458_19590 ERR1769458_19600 ERR1769458_19745 ERR1769458_19796 ERR1769458_19885 ERR1769458_20001 ERR1769458_20030 ERR1769458_20097 ERR1769458_20118 ERR1769458_20275 ERR1769458_20346 ERR1769458_20372 ERR1769458_20485 ERR1769458_20565 ERR1769458_20638 ERR1769458_20736 ERR1769458_20748 ERR1769458_20869 ERR1769458_20961 ERR1769458_20989 ERR1769458_20992 ERR1769458_21024 ERR1769458_21072 ERR1769458_21112 ERR1769458_21556 ERR1769458_21773 ERR1769458_21864 ERR1769458_21897 ERR1769458_21956 ERR1769458_21966 ERR1769458_21971 ERR1769458_21987 ERR1769458_22078 ERR1769458_22150 ERR1769458_22263 ERR1769458_22477 ERR1769458_22565 ERR1769458_22574 ERR1769458_22683 ERR1769458_22712 ERR1769458_22858 ERR1769458_23113 ERR1769458_23126 ERR1769458_23392 ERR1769458_23441 ERR1769458_23473 ERR1769458_23545 ERR1769458_23582 ERR1769458_23624 ERR1769458_23652 ERR1769458_23654 ERR1769458_23677 ERR1769458_23726 ERR1769458_23999 ERR1769458_24010 ERR1769458_24022 ERR1769458_24096 ERR1769458_24098 ERR1769458_24157 ERR1769458_24253 ERR1769458_24416 ERR1769458_24425 ERR1769458_24531 ERR1769458_24540 ERR1769458_24662 ERR1769458_24793 ERR1769458_24905 ERR1769458_24918 ERR1769458_24969 ERR1769458_24979 ERR1769458_24987 ERR1769458_25000 ERR1769458_25014 ERR1769458_25032 ERR1769458_25041 ERR1769458_25044 ERR1769458_25056 ERR1769458_25058 ERR1769458_25066 ERR1769458_25092 ERR1769458_25094 ERR1769458_25099 ERR1769458_25102 ERR1769458_25103 ERR1769458_25109 ERR1769458_25115 ERR1769458_25125 ERR1769458_25131 ERR1769458_25134 ERR1769458_25135 ERR1769458_25163 ERR1769458_25166 ERR1769458_25171 ERR1769458_25189 ERR1769458_25194 ERR1769458_25198 ERR1769458_25206 ERR1769458_25223 ERR1769458_25229 ERR1769458_25235 ERR1769458_25255 ERR1769458_25262 ERR1769458_25263 ERR1769458_25267 ERR1769458_25270 ERR1769458_25273 ERR1769458_25274 ERR1769458_25275 ERR1769458_25297 ERR1769458_25306 ERR1769458_25317 ERR1769458_25324 ERR1769458_25373 ERR1769458_25374 ERR1769458_25384 ERR1769458_25385 ERR1769458_25419 ERR1769458_25420 ERR1769458_25422 ERR1769458_25430 ERR1769458_25440 ERR1769458_25448 ERR1769458_25471 ERR1769458_25472 ERR1769458_25475 ERR1769458_25483 ERR1769458_25500 ERR1769458_25504 ERR1769458_25510 ERR1769458_25514 ERR1769458_25517 ERR1769458_25526 ERR1769458_25540 ERR1769458_25550 ERR1769458_25553 ERR1769458_25559 ERR1769458_25578 ERR1769458_25587 ERR1769458_25595 ERR1769458_25608 ERR1769458_25610 ERR1769458_25629 ERR1769458_25631 ERR1769458_25666 ERR1769458_25675 ERR1769458_25676 ERR1769458_25690 ERR1769458_25691 ERR1769458_25731 ERR1769458_25733 ERR1769458_25734 ERR1769458_25744 ERR1769458_25759 ERR1769458_25808 ERR1769458_25816 ERR1769458_25824 ERR1769458_25831 ERR1769458_25834 ERR1769458_25843 ERR1769458_25847 ERR1769458_25848 ERR1769458_25851 ERR1769458_25852 ERR1769458_25856 ERR1769458_25858 ERR1769458_25894 ERR1769458_25907 ERR1769458_25908 ERR1769458_25913 ERR1769458_25929 ERR1769458_25931 ERR1769458_25933 ERR1769458_25934 ERR1769458_25942 ERR1769458_25944 ERR1769458_25980 ERR1769458_26014 ERR1769458_26016 ERR1769458_26017 ERR1769458_26025 ERR1769458_26028 ERR1769458_26029 ERR1769458_26040 ERR1769458_26042 ERR1769458_26044 ERR1769458_26052 ERR1769458_26066 ERR1769458_26098 ERR1769458_26116 ERR1769458_26147 ERR1769458_26150 ERR1769458_26151 ERR1769458_26160 ERR1769458_26163 ERR1769458_26177 ERR1769458_26187 ERR1769458_26190 ERR1769458_26199 ERR1769458_26202 ERR1769458_26220 ERR1769458_26228 ERR1769458_26233 ERR1769458_26236 ERR1769458_26238 ERR1769458_26245 ERR1769458_26249 ERR1769458_26251 ERR1769458_26266 ERR1769458_26269 ERR1769458_26270 ERR1769458_26275 ERR1769458_26279 ERR1769458_26284 ERR1769458_26298 ERR1769458_26301 ERR1769458_26302 ERR1769458_26310 ERR1769458_26312 ERR1769458_26337 ERR1769458_26352 ERR1769458_26371 ERR1769458_26388 ERR1769458_26392 ERR1769458_26402 ERR1769458_26419 ERR1769458_26432 ERR1769458_26437 ERR1769458_26444 ERR1769458_26452 ERR1769458_26456 ERR1769458_26470 ERR1769458_26471 ERR1769458_26490 ERR1769458_26522 ERR1769458_26553 ERR1769458_26554 ERR1769458_26558 ERR1769458_26580 ERR1769458_26589 ERR1769458_26600 ERR1769458_26605 ERR1769458_26613 ERR1769458_26615 ERR1769458_26621 ERR1769458_26624 ERR1769458_26627 ERR1769458_26638 ERR1769458_26645 ERR1769458_26647 ERR1769458_26650 ERR1769458_26661 ERR1769458_26665 ERR1769458_26674 ERR1769458_26682 ERR1769458_26686 ERR1769458_26691 ERR1769458_26706 ERR1769458_26729 ERR1769458_26730 ERR1769458_26734 ERR1769458_26754 ERR1769458_26769 ERR1769458_26771 ERR1769458_26775 ERR1769458_26778 ERR1769458_26792 ERR1769458_26804 ERR1769458_26806 ERR1769458_26822 ERR1769458_26827 ERR1769458_26829 ERR1769458_26832 ERR1769458_26837 ERR1769458_26839 ERR1769458_26858 ERR1769458_26871 ERR1769458_26884 ERR1769458_26887 ERR1769458_26888 ERR1769458_26895 ERR1769458_26913 ERR1769458_26917 ERR1769458_26937 ERR1769458_26938 ERR1769458_26941 ERR1769458_26955 ERR1769458_26956 ERR1769458_26960 ERR1769458_26961 ERR1769458_26965 ERR1769458_26981 ERR1769458_26982 ERR1769458_26983 ERR1769458_26990 ERR1769458_26993 ERR1769458_26997 ERR1769458_27016 ERR1769458_27018 ERR1769458_27019 ERR1769458_27056 ERR1769458_27057 ERR1769458_27061 ERR1769458_27071 ERR1769458_27077 ERR1769458_27087 ERR1769458_27104 ERR1769458_27121 ERR1769458_27125 ERR1769458_27133 ERR1769458_27155 ERR1769458_27200 ERR1769458_27202 ERR1769458_27203 ERR1769458_27209 ERR1769458_27227 ERR1769458_27234 ERR1769458_27235 ERR1769458_27253 ERR1769458_27267 ERR1769458_27276 ERR1769458_27294 ERR1769458_27297 ERR1769458_27305 ERR1769458_27306 ERR1769458_27308 ERR1769458_27318 ERR1769458_27329 ERR1769458_27343 ERR1769458_27348 ERR1769458_27363 ERR1769458_27369 ERR1769458_27380 ERR1769458_27386 ERR1769458_27398 ERR1769458_27404 ERR1769458_27421 ERR1769458_27428 ERR1769458_27440 ERR1769458_27455 ERR1769458_27460 ERR1769458_27473 ERR1769458_27476 ERR1769458_27477 ERR1769458_27483 ERR1769458_27485 ERR1769458_27498 ERR1769458_27504 ERR1769458_27510 ERR1769458_27532 ERR1769458_27533 ERR1769458_27536 ERR1769458_27552 ERR1769458_27558 ERR1769458_27567 ERR1769458_27570 ERR1769458_27572 ERR1769458_27577 ERR1769458_27585 ERR1769458_27592 ERR1769458_27607 ERR1769458_27610 ERR1769458_27612 ERR1769458_27618 ERR1769458_27619 ERR1769458_27624 ERR1769458_27630 ERR1769458_27631 ERR1769458_27641 ERR1769458_27649 ERR1769458_27655 ERR1769458_27664 ERR1769458_27673 ERR1769458_27680 ERR1769458_27692 ERR1769458_27701 ERR1769458_27702 ERR1769458_27712 ERR1769458_27713 ERR1769458_27723 ERR1769458_27730 ERR1769458_27735 ERR1769458_27742 ERR1769458_27748 ERR1769458_27755 ERR1769458_27764 ERR1769458_27787 ERR1769458_27795 ERR1769458_27803 ERR1769458_27808 ERR1769458_27818 ERR1769458_27820 ERR1769458_27826 ERR1769458_27831 ERR1769458_27848 ERR1769458_27866 ERR1769458_27867 ERR1769458_27880 ERR1769458_27886 ERR1769458_27887 ERR1769458_27888 ERR1769459_9 ERR1769459_14 ERR1769459_23 ERR1769459_25 ERR1769459_26 ERR1769459_28 ERR1769459_33 ERR1769459_40 ERR1769459_51 ERR1769459_71 ERR1769459_90 ERR1769459_108 ERR1769459_126 ERR1769459_128 ERR1769459_134 ERR1769459_182 ERR1769459_195 ERR1769459_196 ERR1769459_199 ERR1769459_204 ERR1769459_208 ERR1769459_214 ERR1769459_224 ERR1769459_259 ERR1769459_260 ERR1769459_278 ERR1769459_280 ERR1769459_299 ERR1769459_305 ERR1769459_312 ERR1769459_326 ERR1769459_327 ERR1769459_350 ERR1769459_360 ERR1769459_362 ERR1769459_364 ERR1769459_365 ERR1769459_379 ERR1769459_385 ERR1769459_389 ERR1769459_398 ERR1769459_402 ERR1769459_405 ERR1769459_406 ERR1769459_416 ERR1769459_424 ERR1769459_425 ERR1769459_428 ERR1769459_440 ERR1769459_442 ERR1769459_456 ERR1769459_464 ERR1769459_478 ERR1769459_490 ERR1769459_507 ERR1769459_517 ERR1769459_523 ERR1769459_540 ERR1769459_547 ERR1769459_577 ERR1769459_582 ERR1769459_587 ERR1769459_599 ERR1769459_622 ERR1769459_628 ERR1769459_639 ERR1769459_647 ERR1769459_657 ERR1769459_664 ERR1769459_666 ERR1769459_682 ERR1769459_686 ERR1769459_688 ERR1769459_689 ERR1769459_696 ERR1769459_725 ERR1769459_739 ERR1769459_772 ERR1769459_773 ERR1769459_787 ERR1769459_796 ERR1769459_817 ERR1769459_835 ERR1769459_845 ERR1769459_846 ERR1769459_854 ERR1769459_855 ERR1769459_858 ERR1769459_874 ERR1769459_921 ERR1769459_928 ERR1769459_931 ERR1769459_956 ERR1769459_957 ERR1769459_962 ERR1769459_966 ERR1769459_978 ERR1769459_985 ERR1769459_1022 ERR1769459_1030 ERR1769459_1036 ERR1769459_1042 ERR1769459_1062 ERR1769459_1063 ERR1769459_1065 ERR1769459_1083 ERR1769459_1092 ERR1769459_1097 ERR1769459_1109 ERR1769459_1119 ERR1769459_1131 ERR1769459_1132 ERR1769459_1136 ERR1769459_1154 ERR1769459_1155 ERR1769459_1178 ERR1769459_1206 ERR1769459_1225 ERR1769459_1230 ERR1769459_1240 ERR1769459_1242 ERR1769459_1251 ERR1769459_1265 ERR1769459_1266 ERR1769459_1269 ERR1769459_1271 ERR1769459_1274 ERR1769459_1275 ERR1769459_1314 ERR1769459_1318 ERR1769459_1321 ERR1769459_1336 ERR1769459_1339 ERR1769459_1348 ERR1769459_1355 ERR1769459_1372 ERR1769459_1381 ERR1769459_1391 ERR1769459_1405 ERR1769459_1414 ERR1769459_1421 ERR1769459_1428 ERR1769459_1438 ERR1769459_1480 ERR1769459_1484 ERR1769459_1488 ERR1769459_1504 ERR1769459_1507 ERR1769459_1521 ERR1769459_1530 ERR1769459_1540 ERR1769459_1548 ERR1769459_1557 ERR1769459_1559 ERR1769459_1584 ERR1769459_1614 ERR1769459_1644 ERR1769459_1654 ERR1769459_1662 ERR1769459_1691 ERR1769459_1708 ERR1769459_1716 ERR1769459_1723 ERR1769459_1740 ERR1769459_1760 ERR1769459_1767 ERR1769459_1776 ERR1769459_1777 ERR1769459_1779 ERR1769459_1814 ERR1769459_1830 ERR1769459_1839 ERR1769459_1860 ERR1769459_1862 ERR1769459_1874 ERR1769459_1907 ERR1769459_1936 ERR1769459_1938 ERR1769459_1941 ERR1769459_1961 ERR1769459_1975 ERR1769459_2010 ERR1769459_2017 ERR1769459_2023 ERR1769459_2030 ERR1769459_2034 ERR1769459_2035 ERR1769459_2036 ERR1769459_2037 ERR1769459_2044 ERR1769459_2069 ERR1769459_2075 ERR1769459_2098 ERR1769459_2103 ERR1769459_2104 ERR1769459_2119 ERR1769459_2123 ERR1769459_2128 ERR1769459_2140 ERR1769459_2155 ERR1769459_2164 ERR1769459_2177 ERR1769459_2195 ERR1769459_2196 ERR1769459_2204 ERR1769459_2208 ERR1769459_2226 ERR1769459_2282 ERR1769459_2289 ERR1769459_2294 ERR1769459_2300 ERR1769459_2324 ERR1769459_2337 ERR1769459_2341 ERR1769459_2351 ERR1769459_2418 ERR1769459_2475 ERR1769459_2484 ERR1769459_2567 ERR1769459_2578 ERR1769459_2589 ERR1769459_2595 ERR1769459_2612 ERR1769459_2618 ERR1769459_2625 ERR1769459_2627 ERR1769459_2629 ERR1769459_2645 ERR1769459_2653 ERR1769459_2658 ERR1769459_2673 ERR1769459_2677 ERR1769459_2679 ERR1769459_2698 ERR1769459_2711 ERR1769459_2713 ERR1769459_2727 ERR1769459_2729 ERR1769459_2730 ERR1769459_2739 ERR1769459_2759 ERR1769459_2826 ERR1769459_2830 ERR1769459_2831 ERR1769459_2838 ERR1769459_2843 ERR1769459_2851 ERR1769459_2858 ERR1769459_2864 ERR1769459_2880 ERR1769459_2885 ERR1769459_2902 ERR1769459_2917 ERR1769459_2921 ERR1769459_2935 ERR1769459_2936 ERR1769459_2942 ERR1769459_2949 ERR1769459_2952 ERR1769459_2953 ERR1769459_2960 ERR1769459_2963 ERR1769459_2979 ERR1769459_2980 ERR1769459_2991 ERR1769459_3003 ERR1769459_3012 ERR1769459_3016 ERR1769459_3033 ERR1769459_3035 ERR1769459_3036 ERR1769459_3043 ERR1769459_3052 ERR1769459_3064 ERR1769459_3078 ERR1769459_3098 ERR1769459_3102 ERR1769459_3110 ERR1769459_3123 ERR1769459_3151 ERR1769459_3152 ERR1769459_3161 ERR1769459_3168 ERR1769459_3169 ERR1769459_3170 ERR1769459_3188 ERR1769459_3192 ERR1769459_3203 ERR1769459_3210 ERR1769459_3214 ERR1769459_3222 ERR1769459_3223 ERR1769459_3225 ERR1769459_3228 ERR1769459_3278 ERR1769459_3332 ERR1769459_3343 ERR1769459_3344 ERR1769459_3432 ERR1769459_3433 ERR1769459_3434 ERR1769459_3441 ERR1769459_3448 ERR1769459_3449 ERR1769459_3480 ERR1769459_3499 ERR1769459_3511 ERR1769459_3540 ERR1769459_3565 ERR1769459_3579 ERR1769459_3584 ERR1769459_3597 ERR1769459_3604 ERR1769459_3608 ERR1769459_3612 ERR1769459_3616 ERR1769459_3624 ERR1769459_3625 ERR1769459_3638 ERR1769459_3645 ERR1769459_3680 ERR1769459_3687 ERR1769459_3690 ERR1769459_3702 ERR1769459_3707 ERR1769459_3708 ERR1769459_3723 ERR1769459_3753 ERR1769459_3755 ERR1769459_3766 ERR1769459_3773 ERR1769459_3816 ERR1769459_3851 ERR1769459_3856 ERR1769459_3866 ERR1769459_3873 ERR1769459_3901 ERR1769459_3902 ERR1769459_3934 ERR1769459_3974 ERR1769459_3980 ERR1769459_3981 ERR1769459_3988 ERR1769459_4001 ERR1769459_4028 ERR1769459_4034 ERR1769459_4055 ERR1769459_4074 ERR1769459_4087 ERR1769459_4092 ERR1769459_4101 ERR1769459_4108 ERR1769459_4135 ERR1769459_4137 ERR1769459_4139 ERR1769459_4161 ERR1769459_4171 ERR1769459_4182 ERR1769459_4194 ERR1769459_4198 ERR1769459_4216 ERR1769459_4245 ERR1769459_4261 ERR1769459_4268 ERR1769459_4277 ERR1769459_4309 ERR1769459_4316 ERR1769459_4320 ERR1769459_4328 ERR1769459_4329 ERR1769459_4337 ERR1769459_4340 ERR1769459_4351 ERR1769459_4369 ERR1769459_4396 ERR1769459_4399 ERR1769459_4437 ERR1769459_4446 ERR1769459_4452 ERR1769459_4468 ERR1769459_4471 ERR1769459_4472 ERR1769459_4486 ERR1769459_4492 ERR1769459_4510 ERR1769459_4517 ERR1769459_4523 ERR1769459_4535 ERR1769459_4536 ERR1769459_4567 ERR1769459_4571 ERR1769459_4593 ERR1769459_4594 ERR1769459_4597 ERR1769459_4626 ERR1769459_4661 ERR1769459_4671 ERR1769459_4718 ERR1769459_4725 ERR1769459_4737 ERR1769459_4750 ERR1769459_4757 ERR1769459_4759 ERR1769459_4761 ERR1769459_4772 ERR1769459_4778 ERR1769459_4810 ERR1769459_4816 ERR1769459_4847 ERR1769459_4874 ERR1769459_4897 ERR1769459_4898 ERR1769459_4899 ERR1769459_4900 ERR1769459_4903 ERR1769459_4906 ERR1769459_4914 ERR1769459_4929 ERR1769459_4935 ERR1769459_4946 ERR1769459_4949 ERR1769459_5000 ERR1769459_5014 ERR1769459_5072 ERR1769459_5078 ERR1769459_5086 ERR1769459_5091 ERR1769459_5115 ERR1769459_5135 ERR1769459_5144 ERR1769459_5162 ERR1769459_5166 ERR1769459_5169 ERR1769459_5180 ERR1769459_5186 ERR1769459_5198 ERR1769459_5217 ERR1769459_5223 ERR1769459_5225 ERR1769459_5228 ERR1769459_5246 ERR1769459_5252 ERR1769459_5257 ERR1769459_5265 ERR1769459_5317 ERR1769459_5327 ERR1769459_5332 ERR1769459_5361 ERR1769459_5364 ERR1769459_5382 ERR1769459_5401 ERR1769459_5423 ERR1769459_5434 ERR1769459_5442 ERR1769459_5452 ERR1769459_5458 ERR1769459_5485 ERR1769459_5493 ERR1769459_5506 ERR1769459_5551 ERR1769459_5555 ERR1769459_5595 ERR1769459_5626 ERR1769459_5631 ERR1769459_5636 ERR1769459_5658 ERR1769459_5664 ERR1769459_5680 ERR1769459_5704 ERR1769459_5718 ERR1769459_5725 ERR1769459_5733 ERR1769459_5735 ERR1769459_5736 ERR1769459_5743 ERR1769459_5800 ERR1769459_5808 ERR1769459_5818 ERR1769459_5821 ERR1769459_5827 ERR1769459_5828 ERR1769459_5841 ERR1769459_5843 ERR1769459_5857 ERR1769459_5865 ERR1769459_5868 ERR1769459_5876 ERR1769459_5881 ERR1769459_5901 ERR1769459_5903 ERR1769459_5937 ERR1769459_5940 ERR1769459_5950 ERR1769459_5961 ERR1769459_6022 ERR1769459_6031 ERR1769459_6039 ERR1769459_6043 ERR1769459_6055 ERR1769459_6060 ERR1769459_6067 ERR1769459_6103 ERR1769459_6105 ERR1769459_6122 ERR1769459_6138 ERR1769459_6146 ERR1769459_6150 ERR1769459_6159 ERR1769459_6161 ERR1769459_6173 ERR1769459_6174 ERR1769459_6184 ERR1769459_6194 ERR1769459_6195 ERR1769459_6260 ERR1769459_6295 ERR1769459_6316 ERR1769459_6333 ERR1769459_6361 ERR1769459_6374 ERR1769459_6381 ERR1769459_6383 ERR1769459_6393 ERR1769459_6402 ERR1769459_6424 ERR1769459_6447 ERR1769459_6450 ERR1769459_6514 ERR1769459_6540 ERR1769459_6567 ERR1769459_6579 ERR1769459_6589 ERR1769459_6600 ERR1769459_6622 ERR1769459_6632 ERR1769459_6648 ERR1769459_6653 ERR1769459_6660 ERR1769459_6698 ERR1769459_6699 ERR1769459_6700 ERR1769459_6713 ERR1769459_6717 ERR1769459_6720 ERR1769459_6725 ERR1769459_6732 ERR1769459_6756 ERR1769459_6779 ERR1769459_6794 ERR1769459_6815 ERR1769459_6827 ERR1769459_6833 ERR1769459_6836 ERR1769459_6837 ERR1769459_6839 ERR1769459_6858 ERR1769459_6862 ERR1769459_6863 ERR1769459_6866 ERR1769459_6877 ERR1769459_6898 ERR1769459_6904 ERR1769459_6908 ERR1769459_6913 ERR1769459_6914 ERR1769459_6919 ERR1769459_6923 ERR1769459_6946 ERR1769459_6953 ERR1769459_6971 ERR1769459_6995 ERR1769459_7017 ERR1769459_7026 ERR1769459_7092 ERR1769459_7099 ERR1769459_7101 ERR1769459_7132 ERR1769459_7133 ERR1769459_7137 ERR1769459_7143 ERR1769459_7146 ERR1769459_7150 ERR1769459_7153 ERR1769459_7154 ERR1769459_7158 ERR1769459_7163 ERR1769459_7167 ERR1769459_7186 ERR1769459_7190 ERR1769459_7193 ERR1769459_7195 ERR1769459_7197 ERR1769459_7203 ERR1769459_7215 ERR1769459_7218 ERR1769459_7223 ERR1769459_7274 ERR1769459_7280 ERR1769459_7285 ERR1769459_7297 ERR1769459_7313 ERR1769459_7315 ERR1769459_7323 ERR1769459_7335 ERR1769459_7343 ERR1769459_7344 ERR1769459_7351 ERR1769459_7357 ERR1769459_7360 ERR1769459_7382 ERR1769459_7386 ERR1769459_7415 ERR1769459_7416 ERR1769459_7417 ERR1769459_7418 ERR1769459_7460 ERR1769459_7467 ERR1769459_7496 ERR1769459_7497 ERR1769459_7514 ERR1769459_7515 ERR1769459_7520 ERR1769459_7544 ERR1769459_7558 ERR1769459_7570 ERR1769459_7580 ERR1769459_7586 ERR1769459_7596 ERR1769459_7602 ERR1769459_7606 ERR1769459_7667 ERR1769459_7713 ERR1769459_7752 ERR1769459_7764 ERR1769459_7773 ERR1769459_7793 ERR1769459_7810 ERR1769459_7819 ERR1769459_7828 ERR1769459_7858 ERR1769459_7872 ERR1769459_7873 ERR1769459_7895 ERR1769459_7896 ERR1769459_7907 ERR1769459_7926 ERR1769459_7932 ERR1769459_7933 ERR1769459_7935 ERR1769459_7950 ERR1769459_7971 ERR1769459_7984 ERR1769459_7985 ERR1769459_8001 ERR1769459_8011 ERR1769459_8029 ERR1769459_8032 ERR1769459_8046 ERR1769459_8053 ERR1769459_8120 ERR1769459_8127 ERR1769459_8149 ERR1769459_8185 ERR1769459_8208 ERR1769459_8224 ERR1769459_8226 ERR1769459_8239 ERR1769459_8241 ERR1769459_8259 ERR1769459_8267 ERR1769459_8274 ERR1769459_8280 ERR1769459_8281 ERR1769459_8288 ERR1769459_8294 ERR1769459_8299 ERR1769459_8300 ERR1769459_8309 ERR1769459_8313 ERR1769459_8314 ERR1769459_8322 ERR1769459_8338 ERR1769459_8348 ERR1769459_8352 ERR1769459_8365 ERR1769459_8366 ERR1769459_8404 ERR1769459_8414 ERR1769459_8418 ERR1769459_8430 ERR1769459_8440 ERR1769459_8450 ERR1769459_8458 ERR1769459_8459 ERR1769459_8462 ERR1769459_8475 ERR1769459_8492 ERR1769459_8494 ERR1769459_8499 ERR1769459_8502 ERR1769459_8534 ERR1769459_8538 ERR1769459_8539 ERR1769459_8549 ERR1769459_8550 ERR1769459_8566 ERR1769459_8569 ERR1769459_8572 ERR1769459_8578 ERR1769459_8597 ERR1769459_8600 ERR1769459_8615 ERR1769459_8621 ERR1769459_8626 ERR1769459_8633 ERR1769459_8645 ERR1769459_8655 ERR1769459_8669 ERR1769459_8695 ERR1769459_8698 ERR1769459_8711 ERR1769459_8714 ERR1769459_8715 ERR1769459_8716 ERR1769459_8722 ERR1769459_8739 ERR1769459_8746 ERR1769459_8778 ERR1769459_8785 ERR1769459_8788 ERR1769459_8793 ERR1769459_8795 ERR1769459_8827 ERR1769459_8829 ERR1769459_8838 ERR1769459_8842 ERR1769459_8848 ERR1769459_8849 ERR1769459_8852 ERR1769459_8866 ERR1769459_8898 ERR1769459_8911 ERR1769459_8919 ERR1769459_8920 ERR1769459_8927 ERR1769459_8931 ERR1769459_8950 ERR1769459_8957 ERR1769459_8960 ERR1769459_8962 ERR1769459_8967 ERR1769459_8971 ERR1769459_8972 ERR1769459_8981 ERR1769459_8982 ERR1769459_8994 ERR1769459_9014 ERR1769459_9022 ERR1769459_9038 ERR1769459_9083 ERR1769459_9090 ERR1769459_9095 ERR1769459_9098 ERR1769459_9099 ERR1769459_9122 ERR1769459_9123 ERR1769459_9132 ERR1769459_9143 ERR1769459_9159 ERR1769459_9185 ERR1769459_9218 ERR1769459_9228 ERR1769459_9273 ERR1769459_9277 ERR1769459_9284 ERR1769459_9293 ERR1769459_9333 ERR1769459_9353 ERR1769459_9354 ERR1769459_9357 ERR1769459_9379 ERR1769459_9453 ERR1769459_9455 ERR1769459_9466 ERR1769459_9467 ERR1769459_9471 ERR1769459_9474 ERR1769459_9492 ERR1769459_9507 ERR1769459_9518 ERR1769459_9534 ERR1769459_9545 ERR1769459_9553 ERR1769459_9562 ERR1769459_9576 ERR1769459_9581 ERR1769459_9599 ERR1769459_9616 ERR1769459_9618 ERR1769459_9633 ERR1769459_9635 ERR1769459_9666 ERR1769459_9697 ERR1769459_9704 ERR1769459_9714 ERR1769459_9735 ERR1769459_9746 ERR1769459_9763 ERR1769459_9766 ERR1769459_9780 ERR1769459_9781 ERR1769459_9783 ERR1769459_9798 ERR1769459_9803 ERR1769459_9819 ERR1769459_9823 ERR1769459_9826 ERR1769459_9843 ERR1769459_9861 ERR1769459_9864 ERR1769459_9865 ERR1769459_9900 ERR1769459_9901 ERR1769459_9910 ERR1769459_9944 ERR1769459_9963 ERR1769459_9974 ERR1769459_9990 ERR1769459_10009 ERR1769459_10014 ERR1769459_10030 ERR1769459_10036 ERR1769459_10039 ERR1769459_10045 ERR1769459_10048 ERR1769459_10053 ERR1769459_10071 ERR1769459_10090 ERR1769459_10096 ERR1769459_10098 ERR1769459_10106 ERR1769459_10113 ERR1769459_10155 ERR1769459_10163 ERR1769459_10185 ERR1769459_10187 ERR1769459_10194 ERR1769459_10206 ERR1769459_10217 ERR1769459_10225 ERR1769459_10261 ERR1769459_10287 ERR1769459_10313 ERR1769459_10321 ERR1769459_10354 ERR1769459_10373 ERR1769459_10378 ERR1769459_10380 ERR1769459_10384 ERR1769459_10400 ERR1769459_10406 ERR1769459_10459 ERR1769459_10470 ERR1769459_10497 ERR1769459_10510 ERR1769459_10522 ERR1769459_10532 ERR1769459_10538 ERR1769459_10598 ERR1769459_10599 ERR1769459_10602 ERR1769459_10607 ERR1769459_10610 ERR1769459_10614 ERR1769459_10626 ERR1769459_10628 ERR1769459_10647 ERR1769459_10670 ERR1769459_10706 ERR1769459_10715 ERR1769459_10741 ERR1769459_10761 ERR1769459_10769 ERR1769459_10774 ERR1769459_10793 ERR1769459_10796 ERR1769459_10807 ERR1769459_10848 ERR1769459_10851 ERR1769459_10891 ERR1769459_10892 ERR1769459_10931 ERR1769459_10949 ERR1769459_10960 ERR1769459_10976 ERR1769459_10992 ERR1769459_10997 ERR1769459_10999 ERR1769459_11006 ERR1769459_11009 ERR1769459_11060 ERR1769459_11062 ERR1769459_11090 ERR1769459_11105 ERR1769459_11106 ERR1769459_11107 ERR1769459_11113 ERR1769459_11150 ERR1769459_11153 ERR1769459_11170 ERR1769459_11185 ERR1769459_11190 ERR1769459_11197 ERR1769459_11198 ERR1769459_11254 ERR1769459_11255 ERR1769459_11260 ERR1769459_11271 ERR1769459_11289 ERR1769459_11303 ERR1769459_11321 ERR1769459_11325 ERR1769459_11331 ERR1769459_11337 ERR1769459_11342 ERR1769459_11343 ERR1769459_11355 ERR1769459_11371 ERR1769459_11377 ERR1769459_11378 ERR1769459_11399 ERR1769459_11425 ERR1769459_11428 ERR1769459_11432 ERR1769459_11437 ERR1769459_11445 ERR1769459_11451 ERR1769459_11458 ERR1769459_11469 ERR1769459_11488 ERR1769459_11496 ERR1769459_11511 ERR1769459_11527 ERR1769459_11539 ERR1769459_11549 ERR1769459_11550 ERR1769459_11592 ERR1769459_11598 ERR1769459_11612 ERR1769459_11656 ERR1769459_11659 ERR1769459_11660 ERR1769459_11681 ERR1769459_11689 ERR1769459_11713 ERR1769459_11724 ERR1769459_11747 ERR1769459_11765 ERR1769459_11780 ERR1769459_11781 ERR1769459_11789 ERR1769459_11805 ERR1769459_11817 ERR1769459_11842 ERR1769459_11845 ERR1769459_11856 ERR1769459_11876 ERR1769459_11884 ERR1769459_11896 ERR1769459_11904 ERR1769459_11911 ERR1769459_11928 ERR1769459_11936 ERR1769459_11945 ERR1769459_11952 ERR1769459_11972 ERR1769459_12006 ERR1769459_12021 ERR1769459_12031 ERR1769459_12046 ERR1769459_12048 ERR1769459_12059 ERR1769459_12062 ERR1769459_12083 ERR1769459_12090 ERR1769459_12096 ERR1769459_12109 ERR1769459_12112 ERR1769459_12152 ERR1769459_12160 ERR1769459_12166 ERR1769459_12169 ERR1769459_12180 ERR1769459_12203 ERR1769459_12205 ERR1769459_12218 ERR1769459_12244 ERR1769459_12254 ERR1769459_12270 ERR1769459_12274 ERR1769459_12280 ERR1769459_12299 ERR1769459_12303 ERR1769459_12313 ERR1769459_12316 ERR1769459_12323 ERR1769459_12327 ERR1769459_12330 ERR1769459_12339 ERR1769459_12341 ERR1769459_12354 ERR1769459_12362 ERR1769459_12380 ERR1769459_12396 ERR1769459_12416 ERR1769459_12419 ERR1769459_12423 ERR1769459_12451 ERR1769459_12505 ERR1769459_12516 ERR1769459_12518 ERR1769459_12520 ERR1769459_12524 ERR1769459_12527 ERR1769459_12533 ERR1769459_12539 ERR1769459_12570 ERR1769459_12574 ERR1769459_12584 ERR1769459_12585 ERR1769459_12594 ERR1769459_12612 ERR1769459_12613 ERR1769459_12622 ERR1769459_12629 ERR1769459_12644 ERR1769459_12649 ERR1769459_12654 ERR1769459_12668 ERR1769459_12702 ERR1769459_12711 ERR1769459_12715 ERR1769459_12731 ERR1769459_12733 ERR1769459_12740 ERR1769459_12760 ERR1769459_12764 ERR1769459_12768 ERR1769459_12780 ERR1769459_12785 ERR1769459_12786 ERR1769459_12816 ERR1769459_12832 ERR1769459_12836 ERR1769459_12837 ERR1769459_12882 ERR1769459_12892 ERR1769459_12910 ERR1769459_12914 ERR1769459_12945 ERR1769459_12949 ERR1769459_12968 ERR1769459_12971 ERR1769459_12985 ERR1769459_12986 ERR1769459_13000 ERR1769459_13006 ERR1769459_13045 ERR1769459_13049 ERR1769459_13101 ERR1769459_13125 ERR1769459_13126 ERR1769459_13131 ERR1769459_13152 ERR1769459_13166 ERR1769459_13184 ERR1769459_13187 ERR1769459_13190 ERR1769459_13191 ERR1769459_13199 ERR1769459_13241 ERR1769459_13250 ERR1769459_13295 ERR1769459_13296 ERR1769459_13302 ERR1769459_13315 ERR1769459_13323 ERR1769459_13348 ERR1769459_13349 ERR1769459_13376 ERR1769459_13381 ERR1769459_13386 ERR1769459_13398 ERR1769459_13402 ERR1769459_13405 ERR1769459_13417 ERR1769459_13423 ERR1769459_13436 ERR1769459_13459 ERR1769459_13468 ERR1769459_13472 ERR1769459_13480 ERR1769459_13487 ERR1769459_13496 ERR1769459_13501 ERR1769459_13533 ERR1769459_13543 ERR1769459_13564 ERR1769459_13569 ERR1769459_13589 ERR1769459_13591 ERR1769459_13592 ERR1769459_13593 ERR1769459_13599 ERR1769459_13620 ERR1769459_13646 ERR1769459_13647 ERR1769459_13668 ERR1769459_13731 ERR1769459_13732 ERR1769459_13733 ERR1769459_13754 ERR1769459_13763 ERR1769459_13765 ERR1769459_13781 ERR1769459_13796 ERR1769459_13802 ERR1769459_13806 ERR1769459_13807 ERR1769459_13819 ERR1769459_13831 ERR1769459_13846 ERR1769459_13854 ERR1769459_13870 ERR1769459_13900 ERR1769459_13918 ERR1769459_13928 ERR1769459_13934 ERR1769459_13937 ERR1769459_13939 ERR1769459_13944 ERR1769459_13959 ERR1769459_13964 ERR1769459_13977 ERR1769459_13978 ERR1769459_13999 ERR1769459_14000 ERR1769459_14034 ERR1769459_14054 ERR1769459_14107 ERR1769459_14108 ERR1769459_14121 ERR1769459_14144 ERR1769459_14151 ERR1769459_14152 ERR1769459_14157 ERR1769459_14176 ERR1769459_14192 ERR1769459_14200 ERR1769459_14206 ERR1769459_14208 ERR1769459_14219 ERR1769459_14235 ERR1769459_14239 ERR1769459_14247 ERR1769459_14258 ERR1769459_14279 ERR1769459_14284 ERR1769459_14314 ERR1769459_14318 ERR1769459_14323 ERR1769459_14329 ERR1769459_14335 ERR1769459_14355 ERR1769459_14361 ERR1769459_14362 ERR1769459_14372 ERR1769459_14375 ERR1769459_14386 ERR1769459_14410 ERR1769459_14426 ERR1769459_14471 ERR1769459_14482 ERR1769459_14489 ERR1769459_14516 ERR1769459_14517 ERR1769459_14542 ERR1769459_14548 ERR1769459_14550 ERR1769459_14556 ERR1769459_14564 ERR1769459_14567 ERR1769459_14585 ERR1769459_14588 ERR1769459_14594 ERR1769459_14596 ERR1769459_14607 ERR1769459_14637 ERR1769459_14639 ERR1769459_14643 ERR1769459_14644 ERR1769459_14649 ERR1769459_14660 ERR1769459_14661 ERR1769459_14686 ERR1769459_14688 ERR1769459_14714 ERR1769459_14717 ERR1769459_14718 ERR1769459_14727 ERR1769459_14731 ERR1769459_14732 ERR1769459_14751 ERR1769459_14756 ERR1769459_14758 ERR1769459_14850 ERR1769459_14882 ERR1769459_14885 ERR1769459_14895 ERR1769459_14915 ERR1769459_14927 ERR1769459_14947 ERR1769459_14952 ERR1769459_15036 ERR1769459_15045 ERR1769459_15050 ERR1769459_15060 ERR1769459_15071 ERR1769459_15087 ERR1769459_15146 ERR1769459_15169 ERR1769459_15170 ERR1769459_15171 ERR1769459_15179 ERR1769459_15195 ERR1769459_15205 ERR1769459_15207 ERR1769459_15210 ERR1769459_15241 ERR1769459_15252 ERR1769459_15272 ERR1769459_15282 ERR1769459_15310 ERR1769459_15328 ERR1769459_15346 ERR1769459_15361 ERR1769459_15372 ERR1769459_15381 ERR1769459_15389 ERR1769459_15396 ERR1769459_15405 ERR1769459_15408 ERR1769459_15412 ERR1769459_15423 ERR1769459_15447 ERR1769459_15459 ERR1769459_15475 ERR1769459_15503 ERR1769459_15518 ERR1769459_15535 ERR1769459_15536 ERR1769459_15542 ERR1769459_15562 ERR1769459_15578 ERR1769459_15581 ERR1769459_15587 ERR1769459_15590 ERR1769459_15600 ERR1769459_15606 ERR1769459_15607 ERR1769459_15613 ERR1769459_15624 ERR1769459_15625 ERR1769459_15629 ERR1769459_15632 ERR1769459_15647 ERR1769459_15654 ERR1769459_15656 ERR1769459_15675 ERR1769459_15699 ERR1769459_15701 ERR1769459_15719 ERR1769459_15740 ERR1769459_15746 ERR1769459_15757 ERR1769459_15766 ERR1769459_15780 ERR1769459_15783 ERR1769459_15785 ERR1769459_15801 ERR1769459_15816 ERR1769459_15821 ERR1769459_15828 ERR1769459_15857 ERR1769459_15868 ERR1769459_15885 ERR1769459_15887 ERR1769459_15910 ERR1769459_15931 ERR1769459_15939 ERR1769459_15952 ERR1769459_15955 ERR1769459_15956 ERR1769459_15961 ERR1769459_15966 ERR1769459_15969 ERR1769459_15971 ERR1769459_15984 ERR1769459_15996 ERR1769459_16007 ERR1769459_16025 ERR1769459_16084 ERR1769459_16101 ERR1769459_16115 ERR1769459_16138 ERR1769459_16142 ERR1769459_16147 ERR1769459_16150 ERR1769459_16154 ERR1769459_16176 ERR1769459_16177 ERR1769459_16186 ERR1769459_16187 ERR1769459_16212 ERR1769459_16231 ERR1769459_16233 ERR1769459_16239 ERR1769459_16248 ERR1769459_16253 ERR1769459_16288 ERR1769459_16290 ERR1769459_16318 ERR1769459_16324 ERR1769459_16342 ERR1769459_16344 ERR1769459_16366 ERR1769459_16393 ERR1769459_16394 ERR1769459_16396 ERR1769459_16452 ERR1769459_16461 ERR1769459_16464 ERR1769459_16465 ERR1769459_16469 ERR1769459_16480 ERR1769459_16488 ERR1769459_16529 ERR1769459_16540 ERR1769459_16545 ERR1769459_16551 ERR1769459_16552 ERR1769459_16559 ERR1769459_16570 ERR1769459_16579 ERR1769459_16590 ERR1769459_16596 ERR1769459_16600 ERR1769459_16621 ERR1769459_16623 ERR1769459_16633 ERR1769459_16639 ERR1769459_16665 ERR1769459_16667 ERR1769459_16672 ERR1769459_16678 ERR1769459_16686 ERR1769459_16715 ERR1769459_16728 ERR1769459_16745 ERR1769459_16761 ERR1769459_16768 ERR1769459_16776 ERR1769459_16784 ERR1769459_16807 ERR1769459_16808 ERR1769459_16821 ERR1769459_16825 ERR1769459_16840 ERR1769459_16855 ERR1769459_16862 ERR1769459_16881 ERR1769459_16890 ERR1769459_16900 ERR1769459_16912 ERR1769459_16921 ERR1769459_16940 ERR1769459_16941 ERR1769459_16952 ERR1769459_16953 ERR1769459_16991 ERR1769459_17005 ERR1769459_17021 ERR1769459_17024 ERR1769459_17026 ERR1769459_17029 ERR1769459_17036 ERR1769459_17041 ERR1769459_17045 ERR1769459_17051 ERR1769459_17067 ERR1769459_17076 ERR1769459_17098 ERR1769459_17099 ERR1769459_17138 ERR1769459_17174 ERR1769459_17228 ERR1769459_17258 ERR1769459_17286 ERR1769459_17292 ERR1769459_17314 ERR1769459_17326 ERR1769459_17376 ERR1769459_17397 ERR1769459_17407 ERR1769459_17416 ERR1769459_17430 ERR1769459_17435 ERR1769459_17445 ERR1769459_17468 ERR1769459_17474 ERR1769459_17483 ERR1769459_17504 ERR1769459_17520 ERR1769459_17521 ERR1769459_17573 ERR1769459_17576 ERR1769459_17588 ERR1769459_17600 ERR1769459_17602 ERR1769459_17637 ERR1769459_17638 ERR1769459_17667 ERR1769459_17669 ERR1769459_17691 ERR1769459_17695 ERR1769459_17697 ERR1769459_17723 ERR1769459_17730 ERR1769459_17740 ERR1769459_17742 ERR1769459_17749 ERR1769459_17754 ERR1769459_17761 ERR1769459_17767 ERR1769459_17794 ERR1769459_17797 ERR1769459_17803 ERR1769459_17812 ERR1769459_17813 ERR1769459_17816 ERR1769459_17821 ERR1769459_17822 ERR1769459_17847 ERR1769459_17855 ERR1769459_17861 ERR1769459_17869 ERR1769459_17875 ERR1769459_17878 ERR1769459_17890 ERR1769459_17908 ERR1769459_17909 ERR1769459_17912 ERR1769459_17918 ERR1769459_17922 ERR1769459_17953 ERR1769459_17978 ERR1769459_17989 ERR1769459_18010 ERR1769459_18031 ERR1769459_18037 ERR1769459_18038 ERR1769459_18051 ERR1769459_18076 ERR1769459_18080 ERR1769459_18122 ERR1769459_18138 ERR1769459_18140 ERR1769459_18162 ERR1769459_18163 ERR1769459_18177 ERR1769459_18183 ERR1769459_18202 ERR1769459_18246 ERR1769459_18262 ERR1769459_18276 ERR1769459_18277 ERR1769459_18297 ERR1769459_18308 ERR1769459_18372 ERR1769459_18384 ERR1769459_18394 ERR1769459_18408 ERR1769459_18424 ERR1769459_18427 ERR1769459_18434 ERR1769459_18441 ERR1769459_18454 ERR1769459_18483 ERR1769459_18498 ERR1769459_18520 ERR1769459_18544 ERR1769459_18548 ERR1769459_18559 ERR1769459_18571 ERR1769459_18572 ERR1769459_18584 ERR1769459_18587 ERR1769459_18594 ERR1769459_18613 ERR1769459_18614 ERR1769459_18622 ERR1769459_18653 ERR1769459_18668 ERR1769459_18669 ERR1769459_18689 ERR1769459_18694 ERR1769459_18714 ERR1769459_18720 ERR1769459_18739 ERR1769459_18753 ERR1769459_18754 ERR1769459_18764 ERR1769459_18770 ERR1769459_18772 ERR1769459_18784 ERR1769459_18785 ERR1769459_18786 ERR1769459_18788 ERR1769459_18797 ERR1769459_18799 ERR1769459_18806 ERR1769459_18824 ERR1769459_18825 ERR1769459_18890 ERR1769459_18919 ERR1769459_18921 ERR1769459_18922 ERR1769459_18939 ERR1769459_18963 ERR1769459_18969 ERR1769459_18972 ERR1769459_18988 ERR1769459_18997 ERR1769459_19038 ERR1769459_19046 ERR1769459_19049 ERR1769459_19099 ERR1769459_19114 ERR1769459_19117 ERR1769459_19120 ERR1769459_19121 ERR1769459_19127 ERR1769459_19128 ERR1769459_19144 ERR1769459_19157 ERR1769459_19160 ERR1769459_19164 ERR1769459_19169 ERR1769459_19205 ERR1769459_19222 ERR1769459_19253 ERR1769459_19256 ERR1769459_19274 ERR1769459_19280 ERR1769459_19290 ERR1769459_19291 ERR1769459_19292 ERR1769459_19325 ERR1769459_19329 ERR1769459_19332 ERR1769459_19346 ERR1769459_19361 ERR1769459_19371 ERR1769459_19372 ERR1769459_19373 ERR1769459_19388 ERR1769459_19404 ERR1769459_19427 ERR1769459_19440 ERR1769459_19445 ERR1769459_19448 ERR1769459_19449 ERR1769459_19467 ERR1769459_19468 ERR1769459_19492 ERR1769459_19586 ERR1769459_19603 ERR1769459_19604 ERR1769459_19650 ERR1769459_19666 ERR1769459_19686 ERR1769459_19688 ERR1769459_19702 ERR1769459_19709 ERR1769459_19722 ERR1769459_19732 ERR1769459_19734 ERR1769459_19737 ERR1769459_19739 ERR1769459_19745 ERR1769459_19762 ERR1769459_19805 ERR1769459_19814 ERR1769459_19830 ERR1769459_19850 ERR1769459_19855 ERR1769459_19868 ERR1769459_19869 ERR1769459_19902 ERR1769459_19905 ERR1769459_19948 ERR1769459_19949 ERR1769459_19954 ERR1769459_19961 ERR1769459_19963 ERR1769459_19988 ERR1769459_20008 ERR1769459_20025 ERR1769459_20060 ERR1769459_20068 ERR1769459_20079 ERR1769459_20082 ERR1769459_20085 ERR1769459_20117 ERR1769459_20119 ERR1769459_20151 ERR1769459_20162 ERR1769459_20170 ERR1769459_20190 ERR1769459_20217 ERR1769459_20220 ERR1769459_20235 ERR1769459_20236 ERR1769459_20273 ERR1769459_20296 ERR1769459_20297 ERR1769459_20309 ERR1769459_20311 ERR1769459_20313 ERR1769459_20317 ERR1769459_20323 ERR1769459_20325 ERR1769459_20352 ERR1769459_20371 ERR1769459_20385 ERR1769459_20386 ERR1769459_20391 ERR1769459_20403 ERR1769459_20415 ERR1769459_20419 ERR1769459_20433 ERR1769459_20438 ERR1769459_20440 ERR1769459_20442 ERR1769459_20470 ERR1769459_20472 ERR1769459_20492 ERR1769459_20497 ERR1769459_20517 ERR1769459_20526 ERR1769459_20530 ERR1769459_20545 ERR1769459_20549 ERR1769459_20573 ERR1769459_20579 ERR1769459_20591 ERR1769459_20604 ERR1769459_20607 ERR1769459_20616 ERR1769459_20620 ERR1769459_20667 ERR1769459_20675 ERR1769459_20677 ERR1769459_20680 ERR1769459_20694 ERR1769459_20724 ERR1769459_20727 ERR1769459_20749 ERR1769459_20771 ERR1769459_20794 ERR1769459_20810 ERR1769459_20818 ERR1769459_20822 ERR1769459_20844 ERR1769459_20851 ERR1769459_20864 ERR1769459_20892 ERR1769459_20904 ERR1769459_20905 ERR1769459_20915 ERR1769459_20917 ERR1769459_20968 ERR1769459_21046 ERR1769459_21072 ERR1769459_21076 ERR1769459_21092 ERR1769459_21102 ERR1769459_21111 ERR1769459_21114 ERR1769459_21116 ERR1769459_21125 ERR1769459_21142 ERR1769459_21153 ERR1769459_21168 ERR1769459_21170 ERR1769459_21186 ERR1769459_21192 ERR1769459_21199 ERR1769459_21238 ERR1769459_21241 ERR1769459_21242 ERR1769459_21248 ERR1769459_21254 ERR1769459_21255 ERR1769459_21259 ERR1769459_21285 ERR1769459_21325 ERR1769459_21327 ERR1769459_21361 ERR1769459_21401 ERR1769459_21402 ERR1769459_21403 ERR1769459_21417 ERR1769459_21441 ERR1769459_21457 ERR1769459_21469 ERR1769459_21473 ERR1769459_21477 ERR1769459_21478 ERR1769459_21519 ERR1769459_21529 ERR1769459_21533 ERR1769459_21536 ERR1769459_21553 ERR1769459_21568 ERR1769459_21581 ERR1769459_21597 ERR1769459_21600 ERR1769459_21606 ERR1769459_21615 ERR1769459_21632 ERR1769459_21638 ERR1769459_21640 ERR1769459_21653 ERR1769459_21659 ERR1769459_21664 ERR1769459_21685 ERR1769459_21702 ERR1769459_21708 ERR1769459_21709 ERR1769459_21736 ERR1769459_21741 ERR1769459_21747 ERR1769459_21749 ERR1769459_21752 ERR1769459_21758 ERR1769459_21775 ERR1769459_21780 ERR1769459_21838 ERR1769459_21841 ERR1769459_21868 ERR1769459_21893 ERR1769459_21923 ERR1769459_21937 ERR1769459_21942 ERR1769459_21947 ERR1769459_21965 ERR1769459_21971 ERR1769459_21976 ERR1769459_22011 ERR1769459_22019 ERR1769459_22028 ERR1769459_22047 ERR1769459_22049 ERR1769459_22057 ERR1769459_22058 ERR1769459_22073 ERR1769459_22084 ERR1769459_22118 ERR1769459_22121 ERR1769459_22130 ERR1769459_22132 ERR1769459_22137 ERR1769459_22162 ERR1769459_22186 ERR1769459_22201 ERR1769459_22217 ERR1769459_22218 ERR1769459_22283 ERR1769459_22287 ERR1769459_22297 ERR1769459_22300 ERR1769459_22309 ERR1769459_22316 ERR1769459_22324 ERR1769459_22327 ERR1769459_22333 ERR1769459_22357 ERR1769459_22374 ERR1769459_22386 ERR1769459_22392 ERR1769459_22397 ERR1769459_22442 ERR1769459_22443 ERR1769459_22463 ERR1769459_22479 ERR1769459_22490 ERR1769459_22491 ERR1769459_22498 ERR1769459_22563 ERR1769459_22595 ERR1769459_22603 ERR1769459_22605 ERR1769459_22619 ERR1769459_22639 ERR1769459_22655 ERR1769459_22667 ERR1769459_22674 ERR1769459_22681 ERR1769459_22683 ERR1769459_22694 ERR1769459_22701 ERR1769459_22702 ERR1769459_22709 ERR1769459_22738 ERR1769459_22743 ERR1769459_22748 ERR1769459_22786 ERR1769459_22818 ERR1769459_22829 ERR1769459_22840 ERR1769459_22843 ERR1769459_22845 ERR1769459_22846 ERR1769459_22866 ERR1769459_22870 ERR1769459_22885 ERR1769459_22913 ERR1769459_22916 ERR1769459_22918 ERR1769459_22936 ERR1769459_22937 ERR1769459_22942 ERR1769459_22953 ERR1769459_22983 ERR1769459_23020 ERR1769459_23030 ERR1769459_23040 ERR1769459_23043 ERR1769459_23080 ERR1769459_23088 ERR1769459_23101 ERR1769459_23115 ERR1769459_23123 ERR1769459_23152 ERR1769459_23159 ERR1769459_23248 ERR1769459_23252 ERR1769459_23274 ERR1769459_23279 ERR1769459_23283 ERR1769459_23301 ERR1769459_23326 ERR1769459_23332 ERR1769459_23339 ERR1769459_23340 ERR1769459_23342 ERR1769459_23347 ERR1769459_23348 ERR1769459_23353 ERR1769459_23395 ERR1769459_23399 ERR1769459_23414 ERR1769459_23429 ERR1769459_23463 ERR1769459_23479 ERR1769459_23480 ERR1769459_23523 ERR1769459_23545 ERR1769459_23566 ERR1769459_23569 ERR1769459_23584 ERR1769459_23590 ERR1769459_23605 ERR1769459_23624 ERR1769459_23631 ERR1769459_23651 ERR1769459_23653 ERR1769459_23658 ERR1769459_23685 ERR1769459_23718 ERR1769459_23719 ERR1769459_23725 ERR1769459_23730 ERR1769459_23732 ERR1769459_23739 ERR1769459_23744 ERR1769459_23750 ERR1769459_23752 ERR1769459_23759 ERR1769459_23771 ERR1769459_23792 ERR1769459_23805 ERR1769459_23841 ERR1769459_23852 ERR1769459_23856 ERR1769459_23859 ERR1769459_23867 ERR1769459_23896 ERR1769459_23902 ERR1769459_23918 ERR1769459_23942 ERR1769459_23946 ERR1769459_23982 ERR1769459_23987 ERR1769459_23988 ERR1769459_24007 ERR1769459_24054 ERR1769459_24069 ERR1769459_24083 ERR1769459_24086 ERR1769459_24119 ERR1769459_24154 ERR1769459_24167 ERR1769459_24172 ERR1769459_24181 ERR1769459_24187 ERR1769459_24188 ERR1769459_24198 ERR1769459_24219 ERR1769459_24222 ERR1769459_24224 ERR1769459_24243 ERR1769459_24250 ERR1769459_24267 ERR1769459_24288 ERR1769459_24311 ERR1769459_24315 ERR1769459_24325 ERR1769459_24331 ERR1769459_24353 ERR1769459_24360 ERR1769459_24380 ERR1769459_24405 ERR1769459_24417 ERR1769459_24436 ERR1769459_24445 ERR1769459_24465 ERR1769459_24477 ERR1769459_24502 ERR1769459_24503 ERR1769459_24509 ERR1769459_24524 ERR1769459_24525 ERR1769459_24526 ERR1769459_24531 ERR1769459_24554 ERR1769459_24558 ERR1769459_24561 ERR1769459_24586 ERR1769459_24593 ERR1769459_24595 ERR1769459_24611 ERR1769459_24616 ERR1769459_24621 ERR1769459_24639 ERR1769459_24644 ERR1769459_24645 ERR1769459_24651 ERR1769459_24653 ERR1769459_24665 ERR1769459_24677 ERR1769459_24679 ERR1769459_24680 ERR1769459_24684 ERR1769459_24697 ERR1769459_24708 ERR1769459_24732 ERR1769459_24757 ERR1769459_24761 ERR1769459_24790 ERR1769459_24797 ERR1769459_24798 ERR1769459_24813 ERR1769459_24820 ERR1769459_24826 ERR1769459_24829 ERR1769459_24858 ERR1769459_24862 ERR1769459_24892 ERR1769459_24932 ERR1769459_24935 ERR1769459_24940 ERR1769459_24959 ERR1769459_24961 ERR1769459_24974 ERR1769459_24992 ERR1769459_24997 ERR1769459_25008 ERR1769459_25028 ERR1769459_25044 ERR1769459_25062 ERR1769459_25073 ERR1769459_25077 ERR1769459_25078 ERR1769459_25126 ERR1769459_25145 ERR1769459_25193 ERR1769459_25203 ERR1769459_25208 ERR1769459_25238 ERR1769459_25258 ERR1769459_25275 ERR1769459_25314 ERR1769459_25525 ERR1769459_25647 ERR1769459_25678 ERR1769459_25679 ERR1769459_25801 ERR1769459_25945 ERR1769459_26045 ERR1769459_26201 ERR1769459_26234 ERR1769459_26309 ERR1769459_26468 ERR1769459_26569 ERR1769459_26662 ERR1769459_26703 ERR1769459_27090 ERR1769459_27470 ERR1769459_27723 ERR1769460_15 ERR1769460_29 ERR1769460_30 ERR1769460_31 ERR1769460_47 ERR1769460_61 ERR1769460_63 ERR1769460_74 ERR1769460_84 ERR1769460_85 ERR1769460_116 ERR1769460_117 ERR1769460_143 ERR1769460_147 ERR1769460_186 ERR1769460_192 ERR1769460_193 ERR1769460_239 ERR1769460_248 ERR1769460_319 ERR1769460_353 ERR1769460_359 ERR1769460_360 ERR1769460_363 ERR1769460_384 ERR1769460_401 ERR1769460_406 ERR1769460_484 ERR1769460_506 ERR1769460_517 ERR1769460_526 ERR1769460_530 ERR1769460_538 ERR1769460_540 ERR1769460_546 ERR1769460_583 ERR1769460_612 ERR1769460_614 ERR1769460_632 ERR1769460_644 ERR1769460_669 ERR1769460_746 ERR1769460_749 ERR1769460_754 ERR1769460_767 ERR1769460_776 ERR1769460_783 ERR1769460_790 ERR1769460_804 ERR1769460_811 ERR1769460_812 ERR1769460_826 ERR1769460_850 ERR1769460_939 ERR1769460_952 ERR1769460_958 ERR1769460_982 ERR1769460_987 ERR1769460_1010 ERR1769460_1040 ERR1769460_1043 ERR1769460_1101 ERR1769460_1125 ERR1769460_1130 ERR1769460_1154 ERR1769460_1157 ERR1769460_1182 ERR1769460_1186 ERR1769460_1194 ERR1769460_1269 ERR1769460_1282 ERR1769460_1285 ERR1769460_1304 ERR1769460_1318 ERR1769460_1342 ERR1769460_1344 ERR1769460_1368 ERR1769460_1369 ERR1769460_1372 ERR1769460_1386 ERR1769460_1390 ERR1769460_1395 ERR1769460_1449 ERR1769460_1454 ERR1769460_1481 ERR1769460_1483 ERR1769460_1487 ERR1769460_1496 ERR1769460_1508 ERR1769460_1545 ERR1769460_1551 ERR1769460_1571 ERR1769460_1583 ERR1769460_1585 ERR1769460_1586 ERR1769460_1604 ERR1769460_1623 ERR1769460_1634 ERR1769460_1640 ERR1769460_1655 ERR1769460_1672 ERR1769460_1676 ERR1769460_1714 ERR1769460_1736 ERR1769460_1738 ERR1769460_1757 ERR1769460_1761 ERR1769460_1777 ERR1769460_1826 ERR1769460_1832 ERR1769460_1861 ERR1769460_1901 ERR1769460_1932 ERR1769460_1980 ERR1769460_2007 ERR1769460_2012 ERR1769460_2022 ERR1769460_2024 ERR1769460_2025 ERR1769460_2029 ERR1769460_2050 ERR1769460_2051 ERR1769460_2052 ERR1769460_2063 ERR1769460_2064 ERR1769460_2067 ERR1769460_2069 ERR1769460_2074 ERR1769460_2079 ERR1769460_2098 ERR1769460_2100 ERR1769460_2109 ERR1769460_2118 ERR1769460_2121 ERR1769460_2143 ERR1769460_2155 ERR1769460_2163 ERR1769460_2172 ERR1769460_2175 ERR1769460_2204 ERR1769460_2289 ERR1769460_2304 ERR1769460_2334 ERR1769460_2347 ERR1769460_2371 ERR1769460_2390 ERR1769460_2392 ERR1769460_2413 ERR1769460_2439 ERR1769460_2449 ERR1769460_2511 ERR1769460_2546 ERR1769460_2556 ERR1769460_2565 ERR1769460_2569 ERR1769460_2574 ERR1769460_2579 ERR1769460_2581 ERR1769460_2586 ERR1769460_2590 ERR1769460_2607 ERR1769460_2622 ERR1769460_2637 ERR1769460_2660 ERR1769460_2675 ERR1769460_2678 ERR1769460_2681 ERR1769460_2687 ERR1769460_2690 ERR1769460_2719 ERR1769460_2753 ERR1769460_2760 ERR1769460_2766 ERR1769460_2775 ERR1769460_2782 ERR1769460_2797 ERR1769460_2829 ERR1769460_2846 ERR1769460_2856 ERR1769460_2865 ERR1769460_2877 ERR1769460_2888 ERR1769460_2905 ERR1769460_2911 ERR1769460_2960 ERR1769460_2975 ERR1769460_2987 ERR1769460_2990 ERR1769460_2992 ERR1769460_2994 ERR1769460_3012 ERR1769460_3040 ERR1769460_3058 ERR1769460_3061 ERR1769460_3062 ERR1769460_3066 ERR1769460_3081 ERR1769460_3113 ERR1769460_3114 ERR1769460_3120 ERR1769460_3165 ERR1769460_3209 ERR1769460_3218 ERR1769460_3250 ERR1769460_3258 ERR1769460_3260 ERR1769460_3269 ERR1769460_3275 ERR1769460_3291 ERR1769460_3292 ERR1769460_3296 ERR1769460_3308 ERR1769460_3339 ERR1769460_3341 ERR1769460_3357 ERR1769460_3366 ERR1769460_3367 ERR1769460_3380 ERR1769460_3405 ERR1769460_3415 ERR1769460_3440 ERR1769460_3504 ERR1769460_3509 ERR1769460_3595 ERR1769460_3660 ERR1769460_3698 ERR1769460_3718 ERR1769460_3751 ERR1769460_3799 ERR1769460_3805 ERR1769460_3813 ERR1769460_3818 ERR1769460_3827 ERR1769460_3864 ERR1769460_3877 ERR1769460_3878 ERR1769460_3881 ERR1769460_3885 ERR1769460_3891 ERR1769460_3892 ERR1769460_3901 ERR1769460_3934 ERR1769460_3950 ERR1769460_3963 ERR1769460_3977 ERR1769460_3981 ERR1769460_3982 ERR1769460_3986 ERR1769460_3987 ERR1769460_4003 ERR1769460_4005 ERR1769460_4024 ERR1769460_4044 ERR1769460_4048 ERR1769460_4051 ERR1769460_4057 ERR1769460_4090 ERR1769460_4137 ERR1769460_4140 ERR1769460_4142 ERR1769460_4146 ERR1769460_4158 ERR1769460_4182 ERR1769460_4194 ERR1769460_4195 ERR1769460_4276 ERR1769460_4278 ERR1769460_4295 ERR1769460_4308 ERR1769460_4319 ERR1769460_4320 ERR1769460_4332 ERR1769460_4343 ERR1769460_4347 ERR1769460_4351 ERR1769460_4357 ERR1769460_4381 ERR1769460_4405 ERR1769460_4406 ERR1769460_4425 ERR1769460_4446 ERR1769460_4454 ERR1769460_4466 ERR1769460_4479 ERR1769460_4484 ERR1769460_4486 ERR1769460_4491 ERR1769460_4525 ERR1769460_4542 ERR1769460_4555 ERR1769460_4580 ERR1769460_4598 ERR1769460_4601 ERR1769460_4632 ERR1769460_4644 ERR1769460_4673 ERR1769460_4684 ERR1769460_4690 ERR1769460_4735 ERR1769460_4817 ERR1769460_4837 ERR1769460_4838 ERR1769460_4840 ERR1769460_4881 ERR1769460_4906 ERR1769460_4933 ERR1769460_4949 ERR1769460_4952 ERR1769460_4955 ERR1769460_5002 ERR1769460_5016 ERR1769460_5028 ERR1769460_5033 ERR1769460_5105 ERR1769460_5119 ERR1769460_5125 ERR1769460_5126 ERR1769460_5128 ERR1769460_5129 ERR1769460_5138 ERR1769460_5186 ERR1769460_5196 ERR1769460_5203 ERR1769460_5212 ERR1769460_5223 ERR1769460_5227 ERR1769460_5234 ERR1769460_5254 ERR1769460_5262 ERR1769460_5298 ERR1769460_5313 ERR1769460_5351 ERR1769460_5366 ERR1769460_5383 ERR1769460_5397 ERR1769460_5421 ERR1769460_5456 ERR1769460_5459 ERR1769460_5460 ERR1769460_5481 ERR1769460_5505 ERR1769460_5515 ERR1769460_5528 ERR1769460_5539 ERR1769460_5543 ERR1769460_5545 ERR1769460_5569 ERR1769460_5571 ERR1769460_5601 ERR1769460_5616 ERR1769460_5623 ERR1769460_5630 ERR1769460_5643 ERR1769460_5648 ERR1769460_5667 ERR1769460_5691 ERR1769460_5695 ERR1769460_5696 ERR1769460_5704 ERR1769460_5713 ERR1769460_5723 ERR1769460_5737 ERR1769460_5773 ERR1769460_5820 ERR1769460_5831 ERR1769460_5848 ERR1769460_5849 ERR1769460_5866 ERR1769460_5868 ERR1769460_5878 ERR1769460_5935 ERR1769460_5956 ERR1769460_5958 ERR1769460_5969 ERR1769460_5976 ERR1769460_6004 ERR1769460_6011 ERR1769460_6045 ERR1769460_6050 ERR1769460_6055 ERR1769460_6123 ERR1769460_6126 ERR1769460_6170 ERR1769460_6211 ERR1769460_6217 ERR1769460_6218 ERR1769460_6234 ERR1769460_6298 ERR1769460_6334 ERR1769460_6343 ERR1769460_6360 ERR1769460_6367 ERR1769460_6395 ERR1769460_6426 ERR1769460_6432 ERR1769460_6443 ERR1769460_6462 ERR1769460_6497 ERR1769460_6525 ERR1769460_6541 ERR1769460_6554 ERR1769460_6566 ERR1769460_6574 ERR1769460_6577 ERR1769460_6590 ERR1769460_6635 ERR1769460_6642 ERR1769460_6644 ERR1769460_6648 ERR1769460_6651 ERR1769460_6678 ERR1769460_6695 ERR1769460_6728 ERR1769460_6735 ERR1769460_6746 ERR1769460_6764 ERR1769460_6767 ERR1769460_6769 ERR1769460_6782 ERR1769460_6819 ERR1769460_6826 ERR1769460_6835 ERR1769460_6839 ERR1769460_6864 ERR1769460_6868 ERR1769460_6882 ERR1769460_6910 ERR1769460_6918 ERR1769460_6921 ERR1769460_6924 ERR1769460_6967 ERR1769460_6971 ERR1769460_7002 ERR1769460_7011 ERR1769460_7045 ERR1769460_7050 ERR1769460_7078 ERR1769460_7088 ERR1769460_7093 ERR1769460_7166 ERR1769460_7168 ERR1769460_7181 ERR1769460_7184 ERR1769460_7233 ERR1769460_7243 ERR1769460_7262 ERR1769460_7297 ERR1769460_7323 ERR1769460_7337 ERR1769460_7376 ERR1769460_7391 ERR1769460_7406 ERR1769460_7431 ERR1769460_7436 ERR1769460_7437 ERR1769460_7464 ERR1769460_7509 ERR1769460_7511 ERR1769460_7521 ERR1769460_7544 ERR1769460_7547 ERR1769460_7553 ERR1769460_7568 ERR1769460_7582 ERR1769460_7606 ERR1769460_7657 ERR1769460_7667 ERR1769460_7678 ERR1769460_7689 ERR1769460_7690 ERR1769460_7691 ERR1769460_7692 ERR1769460_7760 ERR1769460_7764 ERR1769460_7786 ERR1769460_7805 ERR1769460_7811 ERR1769460_7857 ERR1769460_7863 ERR1769460_7889 ERR1769460_7933 ERR1769460_7941 ERR1769460_7959 ERR1769460_7964 ERR1769460_7988 ERR1769460_7992 ERR1769460_8007 ERR1769460_8034 ERR1769460_8035 ERR1769460_8043 ERR1769460_8084 ERR1769460_8111 ERR1769460_8113 ERR1769460_8123 ERR1769460_8126 ERR1769460_8135 ERR1769460_8176 ERR1769460_8199 ERR1769460_8206 ERR1769460_8232 ERR1769460_8265 ERR1769460_8273 ERR1769460_8311 ERR1769460_8328 ERR1769460_8340 ERR1769460_8344 ERR1769460_8350 ERR1769460_8359 ERR1769460_8369 ERR1769460_8382 ERR1769460_8400 ERR1769460_8420 ERR1769460_8422 ERR1769460_8427 ERR1769460_8452 ERR1769460_8486 ERR1769460_8493 ERR1769460_8496 ERR1769460_8500 ERR1769460_8521 ERR1769460_8538 ERR1769460_8546 ERR1769460_8547 ERR1769460_8562 ERR1769460_8567 ERR1769460_8595 ERR1769460_8643 ERR1769460_8645 ERR1769460_8669 ERR1769460_8695 ERR1769460_8724 ERR1769460_8725 ERR1769460_8749 ERR1769460_8759 ERR1769460_8760 ERR1769460_8770 ERR1769460_8784 ERR1769460_8786 ERR1769460_8806 ERR1769460_8821 ERR1769460_8829 ERR1769460_8860 ERR1769460_8907 ERR1769460_8926 ERR1769460_8948 ERR1769460_8958 ERR1769460_8969 ERR1769460_8974 ERR1769460_9002 ERR1769460_9012 ERR1769460_9014 ERR1769460_9052 ERR1769460_9066 ERR1769460_9073 ERR1769460_9086 ERR1769460_9101 ERR1769460_9109 ERR1769460_9111 ERR1769460_9134 ERR1769460_9154 ERR1769460_9197 ERR1769460_9213 ERR1769460_9218 ERR1769460_9237 ERR1769460_9265 ERR1769460_9268 ERR1769460_9273 ERR1769460_9307 ERR1769460_9311 ERR1769460_9312 ERR1769460_9319 ERR1769460_9323 ERR1769460_9339 ERR1769460_9375 ERR1769460_9394 ERR1769460_9414 ERR1769460_9417 ERR1769460_9420 ERR1769460_9430 ERR1769460_9450 ERR1769460_9458 ERR1769460_9459 ERR1769460_9464 ERR1769460_9487 ERR1769460_9514 ERR1769460_9521 ERR1769460_9522 ERR1769460_9527 ERR1769460_9532 ERR1769460_9538 ERR1769460_9556 ERR1769460_9584 ERR1769460_9641 ERR1769460_9652 ERR1769460_9683 ERR1769460_9701 ERR1769460_9737 ERR1769460_9749 ERR1769460_9751 ERR1769460_9754 ERR1769460_9774 ERR1769460_9779 ERR1769460_9870 ERR1769460_9884 ERR1769460_9910 ERR1769460_9927 ERR1769460_9935 ERR1769460_9944 ERR1769460_9947 ERR1769460_9955 ERR1769460_9963 ERR1769460_9976 ERR1769460_9977 ERR1769460_9985 ERR1769460_10028 ERR1769460_10031 ERR1769460_10039 ERR1769460_10048 ERR1769460_10059 ERR1769460_10094 ERR1769460_10105 ERR1769460_10122 ERR1769460_10128 ERR1769460_10150 ERR1769460_10166 ERR1769460_10189 ERR1769460_10193 ERR1769460_10199 ERR1769460_10200 ERR1769460_10217 ERR1769460_10224 ERR1769460_10249 ERR1769460_10254 ERR1769460_10256 ERR1769460_10259 ERR1769460_10315 ERR1769460_10318 ERR1769460_10321 ERR1769460_10324 ERR1769460_10343 ERR1769460_10348 ERR1769460_10351 ERR1769460_10359 ERR1769460_10383 ERR1769460_10446 ERR1769460_10464 ERR1769460_10468 ERR1769460_10480 ERR1769460_10502 ERR1769460_10525 ERR1769460_10526 ERR1769460_10583 ERR1769460_10585 ERR1769460_10593 ERR1769460_10614 ERR1769460_10624 ERR1769460_10639 ERR1769460_10654 ERR1769460_10659 ERR1769460_10681 ERR1769460_10686 ERR1769460_10710 ERR1769460_10711 ERR1769460_10715 ERR1769460_10733 ERR1769460_10743 ERR1769460_10762 ERR1769460_10794 ERR1769460_10808 ERR1769460_10831 ERR1769460_10837 ERR1769460_10862 ERR1769460_10881 ERR1769460_10906 ERR1769460_10945 ERR1769460_10960 ERR1769460_10981 ERR1769460_11005 ERR1769460_11032 ERR1769460_11042 ERR1769460_11066 ERR1769460_11068 ERR1769460_11092 ERR1769460_11096 ERR1769460_11107 ERR1769460_11136 ERR1769460_11161 ERR1769460_11179 ERR1769460_11245 ERR1769460_11252 ERR1769460_11304 ERR1769460_11336 ERR1769460_11342 ERR1769460_11352 ERR1769460_11366 ERR1769460_11445 ERR1769460_11455 ERR1769460_11458 ERR1769460_11459 ERR1769460_11460 ERR1769460_11461 ERR1769460_11462 ERR1769460_11484 ERR1769460_11530 ERR1769460_11572 ERR1769460_11582 ERR1769460_11583 ERR1769460_11639 ERR1769460_11647 ERR1769460_11661 ERR1769460_11759 ERR1769460_11777 ERR1769460_11804 ERR1769460_11854 ERR1769460_11861 ERR1769460_11867 ERR1769460_11876 ERR1769460_11922 ERR1769460_11932 ERR1769460_11941 ERR1769460_11992 ERR1769460_12016 ERR1769460_12022 ERR1769460_12039 ERR1769460_12047 ERR1769460_12057 ERR1769460_12100 ERR1769460_12190 ERR1769460_12199 ERR1769460_12231 ERR1769460_12260 ERR1769460_12670 ERR1769460_12788 ERR1769460_12896 ERR1769460_12958 ERR1769460_13182 ERR1769460_13247 ERR1769460_13447 ERR1769460_13545 ERR1769460_13613 ERR1769460_13687 ERR1769460_13875 ERR1769460_13885 ERR1769460_13908 ERR1769460_13941 ERR1769460_14029 ERR1769460_14223 ERR1769460_14251 ERR1769460_14299 ERR1769460_14523 ERR1769460_14817 ERR1769460_14919 ERR1769460_14980 ERR1769460_15073 ERR1769460_15085 ERR1769460_15358 ERR1769460_15982 ERR1769460_16171 ERR1769460_16256 ERR1769460_16297 ERR1769460_16455 ERR1769460_16746 ERR1769460_16793 ERR1769460_16846 ERR1769460_16912 ERR1769460_17090 ERR1769460_17301 ERR1769460_17338 ERR1769460_17355 ERR1769460_17371 ERR1769460_17424 ERR1769460_17529 ERR1769460_17570 ERR1769460_17659 ERR1769460_17852 ERR1769460_17878 ERR1769460_17903 ERR1769460_17922 ERR1769460_17924 ERR1769460_17936 ERR1769460_17950 ERR1769460_17951 ERR1769460_17980 ERR1769460_17987 ERR1769460_17990 ERR1769460_18002 ERR1769460_18015 ERR1769460_18060 ERR1769460_18122 ERR1769460_18129 ERR1769460_18132 ERR1769460_18163 ERR1769460_18180 ERR1769460_18190 ERR1769460_18243 ERR1769460_18248 ERR1769460_18249 ERR1769460_18254 ERR1769460_18268 ERR1769460_18279 ERR1769460_18282 ERR1769460_18292 ERR1769460_18307 ERR1769460_18308 ERR1769460_18317 ERR1769460_18319 ERR1769460_18322 ERR1769460_18323 ERR1769460_18324 ERR1769460_18378 ERR1769460_18394 ERR1769460_18428 ERR1769460_18429 ERR1769460_18448 ERR1769460_18463 ERR1769460_18489 ERR1769460_18520 ERR1769460_18531 ERR1769460_18534 ERR1769460_18540 ERR1769460_18557 ERR1769460_18580 ERR1769460_18618 ERR1769460_18669 ERR1769460_18685 ERR1769460_18717 ERR1769460_18718 ERR1769460_18725 ERR1769460_18769 ERR1769460_18793 ERR1769460_18794 ERR1769460_18815 ERR1769460_18841 ERR1769460_18858 ERR1769460_18859 ERR1769460_18868 ERR1769460_18912 ERR1769460_18964 ERR1769460_18989 ERR1769460_19003 ERR1769460_19023 ERR1769460_19029 ERR1769460_19066 ERR1769460_19082 ERR1769460_19102 ERR1769460_19104 ERR1769460_19113 ERR1769460_19119 ERR1769460_19138 ERR1769460_19150 ERR1769460_19172 ERR1769460_19179 ERR1769460_19181 ERR1769460_19244 ERR1769460_19251 ERR1769460_19303 ERR1769460_19314 ERR1769460_19319 ERR1769460_19330 ERR1769460_19333 ERR1769460_19335 ERR1769460_19339 ERR1769460_19380 ERR1769460_19384 ERR1769460_19385 ERR1769460_19386 ERR1769460_19397 ERR1769460_19399 ERR1769460_19431 ERR1769460_19437 ERR1769460_19438 ERR1769460_19442 ERR1769460_19458 ERR1769460_19465 ERR1769460_19506 ERR1769460_19510 ERR1769460_19544 ERR1769460_19569 ERR1769460_19605 ERR1769460_19609 ERR1769460_19659 ERR1769460_19660 ERR1769460_19706 ERR1769460_19715 ERR1769460_19723 ERR1769460_19737 ERR1769460_19754 ERR1769460_19761 ERR1769460_19763 ERR1769460_19770 ERR1769460_19790 ERR1769460_19796 ERR1769460_19825 ERR1769460_19831 ERR1769460_19836 ERR1769460_19846 ERR1769460_19859 ERR1769460_19876 ERR1769460_19902 ERR1769460_19915 ERR1769460_19918 ERR1769460_19929 ERR1769460_19932 ERR1769460_19961 ERR1769460_19972 ERR1769460_19981 ERR1769460_19989 ERR1769460_19990 ERR1769460_19991 ERR1769460_20003 ERR1769460_20027 ERR1769460_20043 ERR1769460_20045 ERR1769460_20047 ERR1769460_20060 ERR1769460_20075 ERR1769460_20076 ERR1769460_20083 ERR1769460_20091 ERR1769460_20113 ERR1769460_20126 ERR1769460_20135 ERR1769460_20149 ERR1769460_20167 ERR1769460_20181 ERR1769460_20202 ERR1769460_20212 ERR1769460_20216 ERR1769460_20221 ERR1769460_20250 ERR1769460_20265 ERR1769460_20266 ERR1769460_20276 ERR1769460_20280 ERR1769460_20295 ERR1769460_20302 ERR1769460_20308 ERR1769460_20320 ERR1769460_20371 ERR1769460_20383 ERR1769460_20416 ERR1769460_20433 ERR1769460_20440 ERR1769460_20450 ERR1769460_20453 ERR1769460_20455 ERR1769460_20472 ERR1769460_20480 ERR1769460_20484 ERR1769460_20506 ERR1769460_20528 ERR1769460_20555 ERR1769460_20579 ERR1769460_20582 ERR1769460_20583 ERR1769460_20585 ERR1769460_20586 ERR1769460_20608 ERR1769460_20622 ERR1769460_20626 ERR1769460_20681 ERR1769460_20687 ERR1769460_20702 ERR1769460_20713 ERR1769460_20721 ERR1769460_20747 ERR1769460_20754 ERR1769460_20758 ERR1769460_20792 ERR1769460_20828 ERR1769460_20831 ERR1769460_20834 ERR1769460_20887 ERR1769460_20888 ERR1769460_20899 ERR1769460_20918 ERR1769460_20927 ERR1769460_20947 ERR1769460_20951 ERR1769460_20959 ERR1769460_20983 ERR1769460_20995 ERR1769460_20998 ERR1769460_21048 ERR1769460_21058 ERR1769460_21079 ERR1769460_21092 ERR1769460_21100 ERR1769460_21116 ERR1769460_21125 ERR1769460_21131 ERR1769460_21148 ERR1769460_21169 ERR1769460_21192 ERR1769460_21210 ERR1769460_21241 ERR1769460_21247 ERR1769460_21264 ERR1769460_21276 ERR1769460_21321 ERR1769460_21331 ERR1769460_21342 ERR1769460_21369 ERR1769460_21395 ERR1769460_21405 ERR1769460_21454 ERR1769460_21470 ERR1769460_21474 ERR1769460_21475 ERR1769460_21477 ERR1769460_21509 ERR1769460_21516 ERR1769460_21526 ERR1769460_21553 ERR1769460_21572 ERR1769460_21593 ERR1769460_21597 ERR1769460_21601 ERR1769460_21622 ERR1769460_21635 ERR1769460_21646 ERR1769460_21660 ERR1769460_21665 ERR1769460_21700 ERR1769460_21703 ERR1769460_21706 ERR1769460_21722 ERR1769460_21743 ERR1769460_21762 ERR1769460_21778 ERR1769460_21783 ERR1769460_21790 ERR1769460_21818 ERR1769460_21829 ERR1769460_21856 ERR1769460_21858 ERR1769460_21870 ERR1769460_21872 ERR1769460_21876 ERR1769460_21882 ERR1769460_21887 ERR1769460_21888 ERR1769460_21911 ERR1769460_21930 ERR1769460_21972 ERR1769460_22010 ERR1769460_22025 ERR1769460_22037 ERR1769460_22038 ERR1769460_22061 ERR1769460_22066 ERR1769460_22070 ERR1769460_22075 ERR1769460_22076 ERR1769460_22099 ERR1769460_22105 ERR1769460_22111 ERR1769460_22160 ERR1769460_22164 ERR1769460_22177 ERR1769460_22180 ERR1769460_22184 ERR1769460_22187 ERR1769460_22211 ERR1769460_22214 ERR1769460_22286 ERR1769460_22297 ERR1769460_22298 ERR1769460_22359 ERR1769460_22367 ERR1769460_22374 ERR1769460_22392 ERR1769460_22396 ERR1769460_22430 ERR1769460_22455 ERR1769460_22456 ERR1769460_22506 ERR1769460_22508 ERR1769460_22514 ERR1769460_22540 ERR1769460_22610 ERR1769460_22612 ERR1769460_22657 ERR1769460_22658 ERR1769460_22661 ERR1769460_22664 ERR1769460_22678 ERR1769460_22706 ERR1769460_22729 ERR1769460_22731 ERR1769460_22736 ERR1769460_22796 ERR1769460_22833 ERR1769460_22834 ERR1769460_22835 ERR1769460_22850 ERR1769460_22852 ERR1769460_22872 ERR1769460_22878 ERR1769460_22881 ERR1769460_22884 ERR1769460_22916 ERR1769460_22956 ERR1769460_22977 ERR1769460_22978 ERR1769460_22985 ERR1769460_22994 ERR1769460_22995 ERR1769460_22997 ERR1769460_23007 ERR1769460_23012 ERR1769460_23020 ERR1769460_23025 ERR1769460_23037 ERR1769460_23042 ERR1769460_23060 ERR1769460_23068 ERR1769460_23090 ERR1769460_23095 ERR1769460_23147 ERR1769460_23152 ERR1769460_23162 ERR1769460_23180 ERR1769460_23233 ERR1769460_23234 ERR1769460_23260 ERR1769460_23270 ERR1769460_23309 ERR1769460_23330 ERR1769460_23336 ERR1769460_23349 ERR1769460_23352 ERR1769460_23379 ERR1769460_23397 ERR1769460_23428 ERR1769460_23438 ERR1769460_23439 ERR1769460_23483 ERR1769460_23493 ERR1769460_23499 ERR1769460_23521 ERR1769460_23542 ERR1769460_23546 ERR1769460_23574 ERR1769460_23578 ERR1769460_23581 ERR1769460_23582 ERR1769460_23602 ERR1769460_23603 ERR1769460_23606 ERR1769460_23621 ERR1769460_23625 ERR1769460_23643 ERR1769460_23646 ERR1769460_23669 ERR1769460_23721 ERR1769460_23750 ERR1769460_23756 ERR1769460_23766 ERR1769460_23787 ERR1769460_23882 ERR1769460_23899 ERR1769460_23946 ERR1769460_23968 ERR1769460_23984 ERR1769460_23988 ERR1769460_23989 ERR1769460_23995 ERR1769460_24002 ERR1769460_24007 ERR1769460_24027 ERR1769460_24028 ERR1769460_24059 ERR1769460_24066 ERR1769460_24072 ERR1769460_24111 ERR1769460_24131 ERR1769460_24138 ERR1769460_24142 ERR1769460_24147 ERR1769460_24161 ERR1769460_24202 ERR1769460_24236 ERR1769460_24269 ERR1769460_24291 ERR1769460_24362 ERR1769460_24391 ERR1769460_24400 ERR1769460_24422 ERR1769460_24428 ERR1769460_24429 ERR1769460_24432 ERR1769460_24464 ERR1769460_24469 ERR1769460_24488 ERR1769460_24504 ERR1769460_24516 ERR1769460_24537 ERR1769460_24539 ERR1769460_24563 ERR1769460_24569 ERR1769460_24575 ERR1769460_24599 ERR1769460_24617 ERR1769460_24622 ERR1769460_24628 ERR1769460_24637 ERR1769460_24669 ERR1769460_24677 ERR1769460_24690 ERR1769460_24691 ERR1769460_24699 ERR1769460_24717 ERR1769460_24719 ERR1769460_24723 ERR1769460_24729 ERR1769460_24738 ERR1769460_24742 ERR1769460_24744 ERR1769460_24754 ERR1769460_24834 ERR1769460_24864 ERR1769460_24875 ERR1769460_24903 ERR1769460_24934 ERR1769460_24996 ERR1769460_25016 ERR1769460_25023 ERR1769460_25038 ERR1769460_25039 ERR1769460_25047 ERR1769460_25078 ERR1769460_25165 ERR1769460_25170 ERR1769460_25232 ERR1769460_25255 ERR1769460_25258 ERR1769460_25282 ERR1769460_25283 ERR1769460_25289 ERR1769460_25302 ERR1769460_25305 ERR1769460_25316 ERR1769460_25345 ERR1769460_25364 ERR1769460_25375 ERR1769460_25376 ERR1769460_25388 ERR1769460_25408 ERR1769460_25409 ERR1769460_25426 ERR1769460_25428 ERR1769460_25459 ERR1769460_25490 ERR1769460_25494 ERR1769460_25504 ERR1769460_25526 ERR1769460_25530 ERR1769460_25537 ERR1769460_25585 ERR1769460_25604 ERR1769460_25606 ERR1769460_25613 ERR1769460_25621 ERR1769460_25624 ERR1769460_25627 ERR1769460_25662 ERR1769460_25673 ERR1769460_25689 ERR1769460_25702 ERR1769460_25705 ERR1769460_25712 ERR1769460_25717 ERR1769460_25729 ERR1769460_25746 ERR1769460_25751 ERR1769460_25766 ERR1769460_25768 ERR1769460_25812 ERR1769460_25818 ERR1769460_25820 ERR1769460_25823 ERR1769460_25836 ERR1769460_25847 ERR1769460_25895 ERR1769460_25908 ERR1769460_25926 ERR1769460_25927 ERR1769460_25965 ERR1769460_25966 ERR1769460_25989 ERR1769460_25990 ERR1769460_25995 ERR1769460_26008 ERR1769460_26009 ERR1769460_26048 ERR1769460_26075 ERR1769460_26104 ERR1769460_26110 ERR1769460_26121 ERR1769460_26141 ERR1769460_26143 ERR1769460_26151 ERR1769460_26169 ERR1769460_26180 ERR1769460_26217 ERR1769460_26241 ERR1769460_26250 ERR1769460_26276 ERR1769460_26281 ERR1769460_26302 ERR1769460_26319 ERR1769460_26333 ERR1769460_26336 ERR1769460_26388 ERR1769460_26398 ERR1769460_26409 ERR1769460_26427 ERR1769460_26446 ERR1769460_26447 ERR1769460_26536 ERR1769460_26547 ERR1769460_26588 ERR1769460_26637 ERR1769460_26653 ERR1769460_26657 ERR1769460_26677 ERR1769460_26689 ERR1769460_26692 ERR1769460_26764 ERR1769460_26835 ERR1769460_26839 ERR1769460_26849 ERR1769460_26865 ERR1769460_26879 ERR1769460_26884 ERR1769460_26885 ERR1769460_26896 ERR1769460_26901 ERR1769460_26911 ERR1769460_26923 ERR1769460_26929 ERR1769460_26934 ERR1769460_26946 ERR1769460_26981 ERR1769460_27023 ERR1769460_27071 ERR1769460_27101 ERR1769460_27118 ERR1769460_27125 ERR1769460_27131 ERR1769460_27140 ERR1769460_27155 ERR1769460_27162 ERR1769460_27193 ERR1769460_27232 ERR1769460_27262 ERR1769460_27273 ERR1769460_27274 ERR1769460_27303 ERR1769460_27310 ERR1769460_27321 ERR1769460_27326 ERR1769460_27402 ERR1769460_27406 ERR1769460_27444 ERR1769460_27459 ERR1769460_27482 ERR1769460_27496 ERR1769460_27517 ERR1769460_27521 ERR1769460_27531 ERR1769460_27569 ERR1769460_27637 ERR1769460_27643 ERR1769460_27654 ERR1769460_27656 ERR1769460_27691 ERR1769460_27735 ERR1769460_27744 ERR1769460_27750 ERR1769460_27766 ERR1769460_27799 ERR1769460_27813 ERR1769460_27817 ERR1769460_27824 ERR1769460_27879 ERR1769460_27914 ERR1769461_14 ERR1769461_30 ERR1769461_40 ERR1769461_51 ERR1769461_78 ERR1769461_83 ERR1769461_88 ERR1769461_96 ERR1769461_112 ERR1769461_174 ERR1769461_175 ERR1769461_177 ERR1769461_230 ERR1769461_232 ERR1769461_246 ERR1769461_248 ERR1769461_289 ERR1769461_291 ERR1769461_294 ERR1769461_310 ERR1769461_346 ERR1769461_365 ERR1769461_369 ERR1769461_382 ERR1769461_391 ERR1769461_400 ERR1769461_404 ERR1769461_416 ERR1769461_428 ERR1769461_445 ERR1769461_448 ERR1769461_455 ERR1769461_456 ERR1769461_458 ERR1769461_462 ERR1769461_473 ERR1769461_498 ERR1769461_499 ERR1769461_500 ERR1769461_503 ERR1769461_504 ERR1769461_519 ERR1769461_586 ERR1769461_618 ERR1769461_623 ERR1769461_628 ERR1769461_636 ERR1769461_639 ERR1769461_641 ERR1769461_650 ERR1769461_699 ERR1769461_706 ERR1769461_730 ERR1769461_738 ERR1769461_740 ERR1769461_746 ERR1769461_747 ERR1769461_748 ERR1769461_758 ERR1769461_760 ERR1769461_780 ERR1769461_794 ERR1769461_834 ERR1769461_845 ERR1769461_848 ERR1769461_853 ERR1769461_856 ERR1769461_859 ERR1769461_864 ERR1769461_865 ERR1769461_875 ERR1769461_887 ERR1769461_929 ERR1769461_937 ERR1769461_963 ERR1769461_972 ERR1769461_1000 ERR1769461_1002 ERR1769461_1031 ERR1769461_1033 ERR1769461_1062 ERR1769461_1081 ERR1769461_1082 ERR1769461_1096 ERR1769461_1101 ERR1769461_1105 ERR1769461_1109 ERR1769461_1118 ERR1769461_1127 ERR1769461_1132 ERR1769461_1140 ERR1769461_1148 ERR1769461_1152 ERR1769461_1157 ERR1769461_1164 ERR1769461_1174 ERR1769461_1178 ERR1769461_1195 ERR1769461_1203 ERR1769461_1228 ERR1769461_1294 ERR1769461_1300 ERR1769461_1301 ERR1769461_1310 ERR1769461_1314 ERR1769461_1347 ERR1769461_1372 ERR1769461_1413 ERR1769461_1440 ERR1769461_1443 ERR1769461_1446 ERR1769461_1480 ERR1769461_1486 ERR1769461_1500 ERR1769461_1554 ERR1769461_1565 ERR1769461_1567 ERR1769461_1569 ERR1769461_1572 ERR1769461_1574 ERR1769461_1604 ERR1769461_1621 ERR1769461_1622 ERR1769461_1624 ERR1769461_1634 ERR1769461_1660 ERR1769461_1672 ERR1769461_1693 ERR1769461_1695 ERR1769461_1703 ERR1769461_1704 ERR1769461_1724 ERR1769461_1746 ERR1769461_1748 ERR1769461_1780 ERR1769461_1781 ERR1769461_1787 ERR1769461_1797 ERR1769461_1804 ERR1769461_1829 ERR1769461_1848 ERR1769461_1863 ERR1769461_1870 ERR1769461_1883 ERR1769461_1904 ERR1769461_1920 ERR1769461_1925 ERR1769461_1942 ERR1769461_1946 ERR1769461_1952 ERR1769461_1969 ERR1769461_1981 ERR1769461_1990 ERR1769461_2005 ERR1769461_2006 ERR1769461_2016 ERR1769461_2022 ERR1769461_2026 ERR1769461_2032 ERR1769461_2033 ERR1769461_2048 ERR1769461_2083 ERR1769461_2089 ERR1769461_2109 ERR1769461_2156 ERR1769461_2160 ERR1769461_2173 ERR1769461_2187 ERR1769461_2191 ERR1769461_2193 ERR1769461_2197 ERR1769461_2198 ERR1769461_2221 ERR1769461_2231 ERR1769461_2246 ERR1769461_2247 ERR1769461_2253 ERR1769461_2277 ERR1769461_2285 ERR1769461_2286 ERR1769461_2308 ERR1769461_2309 ERR1769461_2318 ERR1769461_2328 ERR1769461_2346 ERR1769461_2388 ERR1769461_2397 ERR1769461_2402 ERR1769461_2404 ERR1769461_2419 ERR1769461_2440 ERR1769461_2447 ERR1769461_2452 ERR1769461_2495 ERR1769461_2498 ERR1769461_2505 ERR1769461_2522 ERR1769461_2564 ERR1769461_2577 ERR1769461_2585 ERR1769461_2612 ERR1769461_2625 ERR1769461_2653 ERR1769461_2671 ERR1769461_2690 ERR1769461_2694 ERR1769461_2715 ERR1769461_2728 ERR1769461_2835 ERR1769461_2862 ERR1769461_2864 ERR1769461_2873 ERR1769461_2877 ERR1769461_2883 ERR1769461_2889 ERR1769461_2905 ERR1769461_2920 ERR1769461_2953 ERR1769461_3000 ERR1769461_3001 ERR1769461_3014 ERR1769461_3046 ERR1769461_3141 ERR1769461_3144 ERR1769461_3150 ERR1769461_3180 ERR1769461_3182 ERR1769461_3187 ERR1769461_3210 ERR1769461_3218 ERR1769461_3225 ERR1769461_3239 ERR1769461_3267 ERR1769461_3273 ERR1769461_3293 ERR1769461_3299 ERR1769461_3308 ERR1769461_3344 ERR1769461_3349 ERR1769461_3387 ERR1769461_3403 ERR1769461_3423 ERR1769461_3439 ERR1769461_3446 ERR1769461_3460 ERR1769461_3462 ERR1769461_3479 ERR1769461_3482 ERR1769461_3524 ERR1769461_3526 ERR1769461_3540 ERR1769461_3551 ERR1769461_3565 ERR1769461_3582 ERR1769461_3620 ERR1769461_3621 ERR1769461_3622 ERR1769461_3624 ERR1769461_3625 ERR1769461_3628 ERR1769461_3660 ERR1769461_3695 ERR1769461_3699 ERR1769461_3715 ERR1769461_3717 ERR1769461_3725 ERR1769461_3727 ERR1769461_3790 ERR1769461_3800 ERR1769461_3805 ERR1769461_3811 ERR1769461_3828 ERR1769461_3840 ERR1769461_3869 ERR1769461_3873 ERR1769461_3891 ERR1769461_3893 ERR1769461_3919 ERR1769461_3975 ERR1769461_3996 ERR1769461_4003 ERR1769461_4024 ERR1769461_4043 ERR1769461_4048 ERR1769461_4078 ERR1769461_4080 ERR1769461_4086 ERR1769461_4143 ERR1769461_4185 ERR1769461_4193 ERR1769461_4212 ERR1769461_4238 ERR1769461_4288 ERR1769461_4317 ERR1769461_4353 ERR1769461_4361 ERR1769461_4366 ERR1769461_4424 ERR1769461_4450 ERR1769461_4459 ERR1769461_4462 ERR1769461_4482 ERR1769461_4500 ERR1769461_4515 ERR1769461_4530 ERR1769461_4551 ERR1769461_4557 ERR1769461_4558 ERR1769461_4564 ERR1769461_4568 ERR1769461_4590 ERR1769461_4594 ERR1769461_4627 ERR1769461_4635 ERR1769461_4722 ERR1769461_4734 ERR1769461_4767 ERR1769461_4768 ERR1769461_4780 ERR1769461_4783 ERR1769461_4785 ERR1769461_4810 ERR1769461_4812 ERR1769461_4822 ERR1769461_4834 ERR1769461_4854 ERR1769461_4881 ERR1769461_4904 ERR1769461_4943 ERR1769461_4953 ERR1769461_4998 ERR1769461_5001 ERR1769461_5008 ERR1769461_5067 ERR1769461_5125 ERR1769461_5128 ERR1769461_5175 ERR1769461_5185 ERR1769461_5202 ERR1769461_5204 ERR1769461_5210 ERR1769461_5251 ERR1769461_5252 ERR1769461_5265 ERR1769461_5288 ERR1769461_5304 ERR1769461_5306 ERR1769461_5316 ERR1769461_5330 ERR1769461_5335 ERR1769461_5348 ERR1769461_5354 ERR1769461_5379 ERR1769461_5387 ERR1769461_5393 ERR1769461_5394 ERR1769461_5419 ERR1769461_5424 ERR1769461_5433 ERR1769461_5459 ERR1769461_5507 ERR1769461_5510 ERR1769461_5529 ERR1769461_5530 ERR1769461_5531 ERR1769461_5548 ERR1769461_5593 ERR1769461_5597 ERR1769461_5648 ERR1769461_5654 ERR1769461_5670 ERR1769461_5685 ERR1769461_5691 ERR1769461_5699 ERR1769461_5718 ERR1769461_5731 ERR1769461_5744 ERR1769461_5749 ERR1769461_5759 ERR1769461_5770 ERR1769461_5797 ERR1769461_5809 ERR1769461_5820 ERR1769461_5827 ERR1769461_5850 ERR1769461_5861 ERR1769461_5869 ERR1769461_5872 ERR1769461_5943 ERR1769461_5955 ERR1769461_5980 ERR1769461_5995 ERR1769461_6054 ERR1769461_6081 ERR1769461_6085 ERR1769461_6100 ERR1769461_6128 ERR1769461_6134 ERR1769461_6152 ERR1769461_6163 ERR1769461_6205 ERR1769461_6237 ERR1769461_6245 ERR1769461_6256 ERR1769461_6257 ERR1769461_6261 ERR1769461_6270 ERR1769461_6353 ERR1769461_6365 ERR1769461_6382 ERR1769461_6391 ERR1769461_6394 ERR1769461_6442 ERR1769461_6489 ERR1769461_6530 ERR1769461_6547 ERR1769461_6554 ERR1769461_6556 ERR1769461_6562 ERR1769461_6568 ERR1769461_6573 ERR1769461_6598 ERR1769461_6631 ERR1769461_6632 ERR1769461_6647 ERR1769461_6658 ERR1769461_6672 ERR1769461_6678 ERR1769461_6684 ERR1769461_6688 ERR1769461_6690 ERR1769461_6730 ERR1769461_6738 ERR1769461_6766 ERR1769461_6767 ERR1769461_6774 ERR1769461_6775 ERR1769461_6776 ERR1769461_6783 ERR1769461_6806 ERR1769461_6827 ERR1769461_6828 ERR1769461_6847 ERR1769461_6853 ERR1769461_6867 ERR1769461_6891 ERR1769461_6901 ERR1769461_6904 ERR1769461_6905 ERR1769461_6916 ERR1769461_6920 ERR1769461_6956 ERR1769461_6976 ERR1769461_6978 ERR1769461_6995 ERR1769461_7001 ERR1769461_7002 ERR1769461_7026 ERR1769461_7048 ERR1769461_7049 ERR1769461_7067 ERR1769461_7108 ERR1769461_7125 ERR1769461_7131 ERR1769461_7137 ERR1769461_7183 ERR1769461_7194 ERR1769461_7197 ERR1769461_7256 ERR1769461_7257 ERR1769461_7259 ERR1769461_7279 ERR1769461_7325 ERR1769461_7342 ERR1769461_7392 ERR1769461_7407 ERR1769461_7412 ERR1769461_7414 ERR1769461_7433 ERR1769461_7434 ERR1769461_7472 ERR1769461_7504 ERR1769461_7506 ERR1769461_7522 ERR1769461_7533 ERR1769461_7539 ERR1769461_7580 ERR1769461_7600 ERR1769461_7614 ERR1769461_7619 ERR1769461_7622 ERR1769461_7628 ERR1769461_7657 ERR1769461_7666 ERR1769461_7675 ERR1769461_7702 ERR1769461_7707 ERR1769461_7715 ERR1769461_7725 ERR1769461_7726 ERR1769461_7735 ERR1769461_7738 ERR1769461_7744 ERR1769461_7800 ERR1769461_7829 ERR1769461_7853 ERR1769461_7864 ERR1769461_7874 ERR1769461_7875 ERR1769461_7887 ERR1769461_7889 ERR1769461_7926 ERR1769461_7940 ERR1769461_7941 ERR1769461_7952 ERR1769461_7960 ERR1769461_7961 ERR1769461_7968 ERR1769461_7976 ERR1769461_7983 ERR1769461_8043 ERR1769461_8069 ERR1769461_8076 ERR1769461_8101 ERR1769461_8108 ERR1769461_8114 ERR1769461_8117 ERR1769461_8155 ERR1769461_8196 ERR1769461_8222 ERR1769461_8227 ERR1769461_8265 ERR1769461_8278 ERR1769461_8318 ERR1769461_8337 ERR1769461_8391 ERR1769461_8419 ERR1769461_8451 ERR1769461_8480 ERR1769461_8529 ERR1769461_8575 ERR1769461_8586 ERR1769461_8605 ERR1769461_8617 ERR1769461_8622 ERR1769461_8630 ERR1769461_8635 ERR1769461_8689 ERR1769461_8715 ERR1769461_8733 ERR1769461_8741 ERR1769461_8791 ERR1769461_8813 ERR1769461_8826 ERR1769461_8834 ERR1769461_8835 ERR1769461_8869 ERR1769461_8897 ERR1769461_8905 ERR1769461_8915 ERR1769461_8925 ERR1769461_8931 ERR1769461_8940 ERR1769461_8987 ERR1769461_9036 ERR1769461_9041 ERR1769461_9057 ERR1769461_9068 ERR1769461_9073 ERR1769461_9094 ERR1769461_9108 ERR1769461_9128 ERR1769461_9143 ERR1769461_9161 ERR1769461_9171 ERR1769461_9177 ERR1769461_9183 ERR1769461_9184 ERR1769461_9189 ERR1769461_9211 ERR1769461_9212 ERR1769461_9213 ERR1769461_9233 ERR1769461_9239 ERR1769461_9272 ERR1769461_9281 ERR1769461_9286 ERR1769461_9292 ERR1769461_9319 ERR1769461_9320 ERR1769461_9328 ERR1769461_9344 ERR1769461_9350 ERR1769461_9362 ERR1769461_9383 ERR1769461_9401 ERR1769461_9434 ERR1769461_9453 ERR1769461_9525 ERR1769461_9533 ERR1769461_9546 ERR1769461_9550 ERR1769461_9558 ERR1769461_9561 ERR1769461_9565 ERR1769461_9569 ERR1769461_9587 ERR1769461_9590 ERR1769461_9641 ERR1769461_9666 ERR1769461_9669 ERR1769461_9674 ERR1769461_9687 ERR1769461_9707 ERR1769461_9716 ERR1769461_9718 ERR1769461_9758 ERR1769461_9768 ERR1769461_9778 ERR1769461_9782 ERR1769461_9784 ERR1769461_9810 ERR1769461_9829 ERR1769461_9858 ERR1769461_9863 ERR1769461_9864 ERR1769461_9870 ERR1769461_9957 ERR1769461_9962 ERR1769461_9985 ERR1769461_9991 ERR1769461_9996 ERR1769461_10004 ERR1769461_10078 ERR1769461_10094 ERR1769461_10095 ERR1769461_10104 ERR1769461_10106 ERR1769461_10133 ERR1769461_10142 ERR1769461_10190 ERR1769461_10221 ERR1769461_10233 ERR1769461_10246 ERR1769461_10272 ERR1769461_10274 ERR1769461_10295 ERR1769461_10311 ERR1769461_10320 ERR1769461_10322 ERR1769461_10326 ERR1769461_10341 ERR1769461_10383 ERR1769461_10384 ERR1769461_10388 ERR1769461_10434 ERR1769461_10442 ERR1769461_10453 ERR1769461_10459 ERR1769461_10626 ERR1769461_10720 ERR1769461_10760 ERR1769461_10881 ERR1769461_10921 ERR1769461_10932 ERR1769461_11100 ERR1769461_11234 ERR1769461_11241 ERR1769461_11260 ERR1769461_11406 ERR1769461_11430 ERR1769461_11593 ERR1769461_11726 ERR1769461_11746 ERR1769461_11853 ERR1769461_12047 ERR1769461_12100 ERR1769461_12138 ERR1769461_12444 ERR1769461_12556 ERR1769461_12754 ERR1769461_12872 ERR1769461_12997 ERR1769461_13031 ERR1769461_13145 ERR1769461_13148 ERR1769461_13244 ERR1769461_13249 ERR1769461_13486 ERR1769461_13495 ERR1769461_13615 ERR1769461_13654 ERR1769461_13730 ERR1769461_13852 ERR1769461_13927 ERR1769461_14033 ERR1769461_14145 ERR1769461_14887 ERR1769461_14961 ERR1769461_15579 ERR1769461_15585 ERR1769461_15586 ERR1769461_15587 ERR1769461_15588 ERR1769461_15608 ERR1769461_15616 ERR1769461_15640 ERR1769461_15643 ERR1769461_15682 ERR1769461_15684 ERR1769461_15692 ERR1769461_15708 ERR1769461_15725 ERR1769461_15766 ERR1769461_15774 ERR1769461_15827 ERR1769461_15830 ERR1769461_15849 ERR1769461_15862 ERR1769461_15868 ERR1769461_15902 ERR1769461_15920 ERR1769461_15940 ERR1769461_15978 ERR1769461_15990 ERR1769461_16012 ERR1769461_16020 ERR1769461_16054 ERR1769461_16070 ERR1769461_16080 ERR1769461_16087 ERR1769461_16106 ERR1769461_16110 ERR1769461_16133 ERR1769461_16148 ERR1769461_16158 ERR1769461_16189 ERR1769461_16191 ERR1769461_16196 ERR1769461_16214 ERR1769461_16228 ERR1769461_16240 ERR1769461_16245 ERR1769461_16254 ERR1769461_16259 ERR1769461_16278 ERR1769461_16282 ERR1769461_16283 ERR1769461_16284 ERR1769461_16291 ERR1769461_16298 ERR1769461_16312 ERR1769461_16313 ERR1769461_16339 ERR1769461_16360 ERR1769461_16361 ERR1769461_16374 ERR1769461_16377 ERR1769461_16396 ERR1769461_16404 ERR1769461_16408 ERR1769461_16411 ERR1769461_16413 ERR1769461_16447 ERR1769461_16463 ERR1769461_16467 ERR1769461_16507 ERR1769461_16513 ERR1769461_16520 ERR1769461_16541 ERR1769461_16591 ERR1769461_16595 ERR1769461_16601 ERR1769461_16622 ERR1769461_16635 ERR1769461_16678 ERR1769461_16680 ERR1769461_16684 ERR1769461_16721 ERR1769461_16745 ERR1769461_16750 ERR1769461_16751 ERR1769461_16753 ERR1769461_16760 ERR1769461_16768 ERR1769461_16824 ERR1769461_16841 ERR1769461_16865 ERR1769461_16870 ERR1769461_16876 ERR1769461_16921 ERR1769461_16938 ERR1769461_16943 ERR1769461_16991 ERR1769461_17010 ERR1769461_17051 ERR1769461_17089 ERR1769461_17107 ERR1769461_17112 ERR1769461_17114 ERR1769461_17118 ERR1769461_17142 ERR1769461_17153 ERR1769461_17185 ERR1769461_17196 ERR1769461_17214 ERR1769461_17219 ERR1769461_17239 ERR1769461_17256 ERR1769461_17269 ERR1769461_17277 ERR1769461_17278 ERR1769461_17291 ERR1769461_17292 ERR1769461_17365 ERR1769461_17371 ERR1769461_17382 ERR1769461_17383 ERR1769461_17385 ERR1769461_17406 ERR1769461_17408 ERR1769461_17418 ERR1769461_17483 ERR1769461_17484 ERR1769461_17513 ERR1769461_17514 ERR1769461_17516 ERR1769461_17524 ERR1769461_17576 ERR1769461_17577 ERR1769461_17608 ERR1769461_17682 ERR1769461_17704 ERR1769461_17722 ERR1769461_17783 ERR1769461_17793 ERR1769461_17799 ERR1769461_17805 ERR1769461_17812 ERR1769461_17813 ERR1769461_17823 ERR1769461_17830 ERR1769461_17831 ERR1769461_17839 ERR1769461_17841 ERR1769461_17846 ERR1769461_17872 ERR1769461_17884 ERR1769461_17895 ERR1769461_17901 ERR1769461_17919 ERR1769461_17945 ERR1769461_17953 ERR1769461_17972 ERR1769461_17979 ERR1769461_17985 ERR1769461_18002 ERR1769461_18059 ERR1769461_18072 ERR1769461_18075 ERR1769461_18103 ERR1769461_18122 ERR1769461_18167 ERR1769461_18170 ERR1769461_18173 ERR1769461_18175 ERR1769461_18193 ERR1769461_18196 ERR1769461_18203 ERR1769461_18213 ERR1769461_18214 ERR1769461_18249 ERR1769461_18264 ERR1769461_18265 ERR1769461_18293 ERR1769461_18314 ERR1769461_18338 ERR1769461_18350 ERR1769461_18362 ERR1769461_18368 ERR1769461_18369 ERR1769461_18370 ERR1769461_18387 ERR1769461_18392 ERR1769461_18403 ERR1769461_18405 ERR1769461_18438 ERR1769461_18452 ERR1769461_18461 ERR1769461_18472 ERR1769461_18490 ERR1769461_18492 ERR1769461_18493 ERR1769461_18517 ERR1769461_18537 ERR1769461_18624 ERR1769461_18627 ERR1769461_18632 ERR1769461_18656 ERR1769461_18658 ERR1769461_18670 ERR1769461_18671 ERR1769461_18716 ERR1769461_18738 ERR1769461_18741 ERR1769461_18766 ERR1769461_18775 ERR1769461_18796 ERR1769461_18835 ERR1769461_18902 ERR1769461_18911 ERR1769461_18915 ERR1769461_18941 ERR1769461_18956 ERR1769461_18971 ERR1769461_18982 ERR1769461_18990 ERR1769461_18994 ERR1769461_19003 ERR1769461_19072 ERR1769461_19073 ERR1769461_19087 ERR1769461_19091 ERR1769461_19113 ERR1769461_19129 ERR1769461_19145 ERR1769461_19157 ERR1769461_19170 ERR1769461_19181 ERR1769461_19192 ERR1769461_19194 ERR1769461_19195 ERR1769461_19196 ERR1769461_19198 ERR1769461_19206 ERR1769461_19210 ERR1769461_19217 ERR1769461_19221 ERR1769461_19235 ERR1769461_19243 ERR1769461_19308 ERR1769461_19314 ERR1769461_19315 ERR1769461_19323 ERR1769461_19327 ERR1769461_19348 ERR1769461_19351 ERR1769461_19401 ERR1769461_19428 ERR1769461_19461 ERR1769461_19487 ERR1769461_19505 ERR1769461_19512 ERR1769461_19513 ERR1769461_19519 ERR1769461_19527 ERR1769461_19533 ERR1769461_19552 ERR1769461_19580 ERR1769461_19591 ERR1769461_19594 ERR1769461_19625 ERR1769461_19632 ERR1769461_19646 ERR1769461_19667 ERR1769461_19682 ERR1769461_19711 ERR1769461_19715 ERR1769461_19718 ERR1769461_19785 ERR1769461_19819 ERR1769461_19825 ERR1769461_19840 ERR1769461_19858 ERR1769461_19872 ERR1769461_19883 ERR1769461_19884 ERR1769461_19905 ERR1769461_19920 ERR1769461_19933 ERR1769461_19960 ERR1769461_19999 ERR1769461_20000 ERR1769461_20014 ERR1769461_20023 ERR1769461_20024 ERR1769461_20051 ERR1769461_20053 ERR1769461_20055 ERR1769461_20074 ERR1769461_20082 ERR1769461_20119 ERR1769461_20157 ERR1769461_20169 ERR1769461_20179 ERR1769461_20193 ERR1769461_20202 ERR1769461_20205 ERR1769461_20212 ERR1769461_20290 ERR1769461_20297 ERR1769461_20334 ERR1769461_20342 ERR1769461_20376 ERR1769461_20379 ERR1769461_20384 ERR1769461_20394 ERR1769461_20412 ERR1769461_20426 ERR1769461_20427 ERR1769461_20434 ERR1769461_20448 ERR1769461_20457 ERR1769461_20463 ERR1769461_20480 ERR1769461_20487 ERR1769461_20490 ERR1769461_20496 ERR1769461_20524 ERR1769461_20539 ERR1769461_20556 ERR1769461_20560 ERR1769461_20614 ERR1769461_20617 ERR1769461_20630 ERR1769461_20632 ERR1769461_20650 ERR1769461_20664 ERR1769461_20665 ERR1769461_20731 ERR1769461_20744 ERR1769461_20763 ERR1769461_20779 ERR1769461_20792 ERR1769461_20797 ERR1769461_20801 ERR1769461_20807 ERR1769461_20846 ERR1769461_20863 ERR1769461_20910 ERR1769461_20911 ERR1769461_20928 ERR1769461_20940 ERR1769461_20956 ERR1769461_20970 ERR1769461_20983 ERR1769461_20994 ERR1769461_21035 ERR1769461_21063 ERR1769461_21092 ERR1769461_21116 ERR1769461_21127 ERR1769461_21129 ERR1769461_21133 ERR1769461_21140 ERR1769461_21147 ERR1769461_21159 ERR1769461_21160 ERR1769461_21165 ERR1769461_21168 ERR1769461_21172 ERR1769461_21174 ERR1769461_21209 ERR1769461_21211 ERR1769461_21231 ERR1769461_21275 ERR1769461_21317 ERR1769461_21320 ERR1769461_21321 ERR1769461_21334 ERR1769461_21392 ERR1769461_21409 ERR1769461_21452 ERR1769461_21474 ERR1769461_21517 ERR1769461_21518 ERR1769461_21548 ERR1769461_21555 ERR1769461_21573 ERR1769461_21584 ERR1769461_21585 ERR1769461_21589 ERR1769461_21627 ERR1769461_21628 ERR1769461_21658 ERR1769461_21662 ERR1769461_21710 ERR1769461_21715 ERR1769461_21717 ERR1769461_21742 ERR1769461_21773 ERR1769461_21804 ERR1769461_21831 ERR1769461_21840 ERR1769461_21841 ERR1769461_21862 ERR1769461_21869 ERR1769461_21874 ERR1769461_21879 ERR1769461_21895 ERR1769461_21905 ERR1769461_21924 ERR1769461_21941 ERR1769461_21952 ERR1769461_21955 ERR1769461_21989 ERR1769461_22026 ERR1769461_22037 ERR1769461_22038 ERR1769461_22039 ERR1769461_22055 ERR1769461_22101 ERR1769461_22125 ERR1769461_22127 ERR1769461_22144 ERR1769461_22150 ERR1769461_22152 ERR1769461_22208 ERR1769461_22216 ERR1769461_22226 ERR1769461_22263 ERR1769461_22265 ERR1769461_22267 ERR1769461_22272 ERR1769461_22280 ERR1769461_22287 ERR1769461_22313 ERR1769461_22315 ERR1769461_22321 ERR1769461_22362 ERR1769461_22371 ERR1769461_22394 ERR1769461_22399 ERR1769461_22444 ERR1769461_22457 ERR1769461_22473 ERR1769461_22480 ERR1769461_22505 ERR1769461_22528 ERR1769461_22537 ERR1769461_22583 ERR1769461_22614 ERR1769461_22618 ERR1769461_22619 ERR1769461_22630 ERR1769461_22634 ERR1769461_22647 ERR1769461_22661 ERR1769461_22701 ERR1769461_22704 ERR1769461_22739 ERR1769461_22740 ERR1769461_22743 ERR1769461_22748 ERR1769461_22791 ERR1769461_22801 ERR1769461_22831 ERR1769461_22890 ERR1769461_22912 ERR1769461_22970 ERR1769461_22993 ERR1769461_23028 ERR1769461_23032 ERR1769461_23064 ERR1769461_23073 ERR1769461_23076 ERR1769461_23086 ERR1769461_23096 ERR1769461_23101 ERR1769461_23102 ERR1769461_23103 ERR1769461_23107 ERR1769461_23115 ERR1769461_23132 ERR1769461_23158 ERR1769461_23169 ERR1769461_23189 ERR1769461_23200 ERR1769461_23213 ERR1769461_23262 ERR1769461_23263 ERR1769461_23276 ERR1769461_23279 ERR1769461_23295 ERR1769461_23302 ERR1769461_23306 ERR1769461_23323 ERR1769461_23330 ERR1769461_23342 ERR1769461_23348 ERR1769461_23354 ERR1769461_23402 ERR1769461_23424 ERR1769461_23427 ERR1769461_23432 ERR1769461_23442 ERR1769461_23502 ERR1769461_23534 ERR1769461_23537 ERR1769461_23539 ERR1769461_23579 ERR1769461_23601 ERR1769461_23626 ERR1769461_23632 ERR1769461_23650 ERR1769461_23666 ERR1769461_23667 ERR1769461_23695 ERR1769461_23724 ERR1769461_23749 ERR1769461_23784 ERR1769461_23816 ERR1769461_23817 ERR1769461_23841 ERR1769461_23843 ERR1769461_23870 ERR1769461_23879 ERR1769461_23888 ERR1769461_23899 ERR1769461_23900 ERR1769461_23904 ERR1769461_23914 ERR1769461_23940 ERR1769461_23974 ERR1769461_23984 ERR1769461_23994 ERR1769461_24011 ERR1769461_24014 ERR1769461_24024 ERR1769461_24028 ERR1769461_24036 ERR1769461_24050 ERR1769461_24083 ERR1769461_24097 ERR1769461_24138 ERR1769461_24141 ERR1769461_24149 ERR1769461_24152 ERR1769461_24155 ERR1769461_24166 ERR1769461_24169 ERR1769461_24184 ERR1769461_24192 ERR1769461_24208 ERR1769461_24221 ERR1769461_24233 ERR1769461_24270 ERR1769461_24274 ERR1769461_24286 ERR1769461_24294 ERR1769461_24297 ERR1769461_24315 ERR1769461_24321 ERR1769461_24353 ERR1769461_24383 ERR1769461_24406 ERR1769461_24416 ERR1769461_24420 ERR1769461_24449 ERR1769461_24453 ERR1769461_24454 ERR1769461_24461 ERR1769461_24467 ERR1769461_24475 ERR1769461_24490 ERR1769461_24563 ERR1769461_24564 ERR1769461_24601 ERR1769461_24604 ERR1769461_24610 ERR1769461_24619 ERR1769461_24633 ERR1769461_24654 ERR1769461_24677 ERR1769461_24680 ERR1769461_24693 ERR1769461_24713 ERR1769461_24719 ERR1769461_24752 ERR1769461_24770 ERR1769461_24783 ERR1769461_24797 ERR1769461_24821 ERR1769461_24835 ERR1769461_24893 ERR1769461_24896 ERR1769461_24900 ERR1769461_24902 ERR1769461_24913 ERR1769461_24922 ERR1769461_24935 ERR1769461_24951 ERR1769461_24952 ERR1769461_24958 ERR1769461_24963 ERR1769461_24976 ERR1769461_24987 ERR1769461_25001 ERR1769461_25003 ERR1769461_25015 ERR1769461_25051 ERR1769461_25131 ERR1769461_25137 ERR1769461_25161 ERR1769461_25175 ERR1769461_25189 ERR1769461_25204 ERR1769461_25215 ERR1769461_25219 ERR1769461_25252 ERR1769461_25271 ERR1769461_25303 ERR1769461_25330 ERR1769461_25353 ERR1769461_25355 ERR1769461_25358 ERR1769461_25428 ERR1769461_25451 ERR1769461_25459 ERR1769461_25470 ERR1769461_25549 ERR1769461_25567 ERR1769461_25588 ERR1769461_25589 ERR1769461_25652 ERR1769461_25664 ERR1769461_25683 ERR1769461_25692 ERR1769461_25710 ERR1769461_25714 ERR1769461_25733 ERR1769461_25760 ERR1769461_25832 ERR1769461_25837 ERR1769461_25841 ERR1769461_25865 ERR1769461_25867 ERR1769461_25875 ERR1769461_25879 ERR1769461_25888 ERR1769461_25904 ERR1769461_25913 ERR1769461_25918 ERR1769461_25924 ERR1769461_25935 ERR1769461_25938 ERR1769461_25963 ERR1769461_26023 ERR1769461_26040 ERR1769461_26045 ERR1769461_26051 ERR1769461_26091 ERR1769461_26098 ERR1769461_26121 ERR1769461_26122 ERR1769461_26127 ERR1769461_26139 ERR1769461_26154 ERR1769461_26158 ERR1769461_26161 ERR1769461_26162 ERR1769461_26184 ERR1769461_26187 ERR1769461_26252 ERR1769461_26265 ERR1769461_26272 ERR1769461_26279 ERR1769461_26309 ERR1769461_26322 ERR1769461_26323 ERR1769461_26346 ERR1769461_26355 ERR1769461_26410 ERR1769461_26428 ERR1769461_26467 ERR1769461_26473 ERR1769461_26528 ERR1769461_26544 ERR1769461_26559 ERR1769461_26577 ERR1769461_26586 ERR1769461_26601 ERR1769461_26613 ERR1769461_26708 ERR1769461_26724 ERR1769461_26752 ERR1769461_26766 ERR1769461_26767 ERR1769461_26802 ERR1769461_26860 ERR1769461_26878 ERR1769461_26881 ERR1769461_26912 ERR1769461_26913 ERR1769461_26920 ERR1769461_26925 ERR1769461_26933 ERR1769461_26935 ERR1769461_26936 ERR1769461_26970 ERR1769461_26984 ERR1769461_27031 ERR1769461_27121 ERR1769461_27131 ERR1769461_27205 ERR1769461_27207 ERR1769461_27224 ERR1769461_27250 ERR1769461_27265 ERR1769461_27281 ERR1769461_27319 ERR1769461_27334 ERR1769461_27475 ERR1769461_27490 ERR1769461_27492 ERR1769461_27569 ERR1769461_27579 ERR1769461_27593 ERR1769461_27609 ERR1769461_27617 ERR1769461_27688 ERR1769461_27703 ERR1769461_27751 ERR1769461_27768 ERR1769461_27821 ERR1769461_27851 ERR1769461_27858 ERR1769461_27872 ERR1769461_27875 ERR1769461_27887 ERR1769461_27897 ERR1769461_27913 ERR1769461_27914 ERR1769462_5 ERR1769462_7 ERR1769462_27 ERR1769462_29 ERR1769462_58 ERR1769462_73 ERR1769462_125 ERR1769462_133 ERR1769462_157 ERR1769462_164 ERR1769462_166 ERR1769462_182 ERR1769462_185 ERR1769462_188 ERR1769462_192 ERR1769462_194 ERR1769462_195 ERR1769462_196 ERR1769462_212 ERR1769462_222 ERR1769462_256 ERR1769462_272 ERR1769462_293 ERR1769462_333 ERR1769462_338 ERR1769462_370 ERR1769462_373 ERR1769462_394 ERR1769462_397 ERR1769462_407 ERR1769462_414 ERR1769462_428 ERR1769462_431 ERR1769462_439 ERR1769462_451 ERR1769462_457 ERR1769462_468 ERR1769462_472 ERR1769462_476 ERR1769462_479 ERR1769462_502 ERR1769462_512 ERR1769462_519 ERR1769462_525 ERR1769462_527 ERR1769462_545 ERR1769462_552 ERR1769462_577 ERR1769462_602 ERR1769462_625 ERR1769462_627 ERR1769462_632 ERR1769462_662 ERR1769462_671 ERR1769462_683 ERR1769462_684 ERR1769462_703 ERR1769462_707 ERR1769462_714 ERR1769462_726 ERR1769462_728 ERR1769462_729 ERR1769462_743 ERR1769462_751 ERR1769462_757 ERR1769462_764 ERR1769462_770 ERR1769462_777 ERR1769462_778 ERR1769462_779 ERR1769462_798 ERR1769462_800 ERR1769462_821 ERR1769462_824 ERR1769462_836 ERR1769462_845 ERR1769462_846 ERR1769462_847 ERR1769462_856 ERR1769462_861 ERR1769462_870 ERR1769462_889 ERR1769462_897 ERR1769462_903 ERR1769462_906 ERR1769462_909 ERR1769462_912 ERR1769462_920 ERR1769462_951 ERR1769462_957 ERR1769462_967 ERR1769462_972 ERR1769462_980 ERR1769462_981 ERR1769462_996 ERR1769462_997 ERR1769462_1000 ERR1769462_1037 ERR1769462_1064 ERR1769462_1070 ERR1769462_1093 ERR1769462_1101 ERR1769462_1130 ERR1769462_1145 ERR1769462_1156 ERR1769462_1157 ERR1769462_1162 ERR1769462_1184 ERR1769462_1192 ERR1769462_1210 ERR1769462_1246 ERR1769462_1252 ERR1769462_1262 ERR1769462_1263 ERR1769462_1272 ERR1769462_1302 ERR1769462_1303 ERR1769462_1306 ERR1769462_1335 ERR1769462_1352 ERR1769462_1372 ERR1769462_1380 ERR1769462_1391 ERR1769462_1417 ERR1769462_1425 ERR1769462_1449 ERR1769462_1450 ERR1769462_1457 ERR1769462_1466 ERR1769462_1473 ERR1769462_1475 ERR1769462_1476 ERR1769462_1481 ERR1769462_1484 ERR1769462_1488 ERR1769462_1490 ERR1769462_1506 ERR1769462_1534 ERR1769462_1535 ERR1769462_1556 ERR1769462_1566 ERR1769462_1575 ERR1769462_1583 ERR1769462_1587 ERR1769462_1588 ERR1769462_1610 ERR1769462_1620 ERR1769462_1641 ERR1769462_1642 ERR1769462_1649 ERR1769462_1661 ERR1769462_1663 ERR1769462_1687 ERR1769462_1700 ERR1769462_1723 ERR1769462_1724 ERR1769462_1745 ERR1769462_1746 ERR1769462_1747 ERR1769462_1783 ERR1769462_1787 ERR1769462_1793 ERR1769462_1822 ERR1769462_1823 ERR1769462_1824 ERR1769462_1832 ERR1769462_1833 ERR1769462_1841 ERR1769462_1858 ERR1769462_1862 ERR1769462_1863 ERR1769462_1875 ERR1769462_1881 ERR1769462_1886 ERR1769462_1887 ERR1769462_1909 ERR1769462_1937 ERR1769462_1959 ERR1769462_1996 ERR1769462_2029 ERR1769462_2076 ERR1769462_2088 ERR1769462_2093 ERR1769462_2121 ERR1769462_2122 ERR1769462_2139 ERR1769462_2143 ERR1769462_2160 ERR1769462_2176 ERR1769462_2182 ERR1769462_2198 ERR1769462_2202 ERR1769462_2206 ERR1769462_2207 ERR1769462_2219 ERR1769462_2221 ERR1769462_2254 ERR1769462_2258 ERR1769462_2260 ERR1769462_2265 ERR1769462_2272 ERR1769462_2275 ERR1769462_2276 ERR1769462_2281 ERR1769462_2286 ERR1769462_2299 ERR1769462_2303 ERR1769462_2305 ERR1769462_2316 ERR1769462_2351 ERR1769462_2361 ERR1769462_2364 ERR1769462_2368 ERR1769462_2370 ERR1769462_2377 ERR1769462_2384 ERR1769462_2391 ERR1769462_2398 ERR1769462_2421 ERR1769462_2422 ERR1769462_2431 ERR1769462_2454 ERR1769462_2465 ERR1769462_2483 ERR1769462_2502 ERR1769462_2507 ERR1769462_2514 ERR1769462_2532 ERR1769462_2534 ERR1769462_2563 ERR1769462_2590 ERR1769462_2612 ERR1769462_2618 ERR1769462_2619 ERR1769462_2625 ERR1769462_2626 ERR1769462_2639 ERR1769462_2680 ERR1769462_2693 ERR1769462_2698 ERR1769462_2702 ERR1769462_2704 ERR1769462_2714 ERR1769462_2725 ERR1769462_2728 ERR1769462_2738 ERR1769462_2749 ERR1769462_2780 ERR1769462_2783 ERR1769462_2803 ERR1769462_2805 ERR1769462_2811 ERR1769462_2841 ERR1769462_2848 ERR1769462_2891 ERR1769462_2896 ERR1769462_2902 ERR1769462_2908 ERR1769462_2913 ERR1769462_2925 ERR1769462_2933 ERR1769462_2937 ERR1769462_2946 ERR1769462_2948 ERR1769462_2949 ERR1769462_2957 ERR1769462_2958 ERR1769462_3006 ERR1769462_3011 ERR1769462_3021 ERR1769462_3022 ERR1769462_3027 ERR1769462_3039 ERR1769462_3050 ERR1769462_3056 ERR1769462_3069 ERR1769462_3071 ERR1769462_3073 ERR1769462_3074 ERR1769462_3081 ERR1769462_3093 ERR1769462_3099 ERR1769462_3125 ERR1769462_3128 ERR1769462_3177 ERR1769462_3191 ERR1769462_3196 ERR1769462_3205 ERR1769462_3217 ERR1769462_3218 ERR1769462_3220 ERR1769462_3221 ERR1769462_3227 ERR1769462_3241 ERR1769462_3246 ERR1769462_3270 ERR1769462_3282 ERR1769462_3286 ERR1769462_3292 ERR1769462_3302 ERR1769462_3304 ERR1769462_3315 ERR1769462_3317 ERR1769462_3320 ERR1769462_3332 ERR1769462_3333 ERR1769462_3335 ERR1769462_3341 ERR1769462_3343 ERR1769462_3345 ERR1769462_3361 ERR1769462_3366 ERR1769462_3437 ERR1769462_3439 ERR1769462_3442 ERR1769462_3446 ERR1769462_3447 ERR1769462_3453 ERR1769462_3459 ERR1769462_3464 ERR1769462_3501 ERR1769462_3519 ERR1769462_3520 ERR1769462_3526 ERR1769462_3546 ERR1769462_3552 ERR1769462_3562 ERR1769462_3565 ERR1769462_3573 ERR1769462_3575 ERR1769462_3584 ERR1769462_3610 ERR1769462_3622 ERR1769462_3627 ERR1769462_3635 ERR1769462_3650 ERR1769462_3666 ERR1769462_3672 ERR1769462_3679 ERR1769462_3683 ERR1769462_3698 ERR1769462_3707 ERR1769462_3717 ERR1769462_3719 ERR1769462_3734 ERR1769462_3736 ERR1769462_3742 ERR1769462_3743 ERR1769462_3753 ERR1769462_3755 ERR1769462_3757 ERR1769462_3772 ERR1769462_3780 ERR1769462_3781 ERR1769462_3801 ERR1769462_3806 ERR1769462_3813 ERR1769462_3849 ERR1769462_3857 ERR1769462_3866 ERR1769462_3870 ERR1769462_3873 ERR1769462_3875 ERR1769462_3890 ERR1769462_3894 ERR1769462_3896 ERR1769462_3917 ERR1769462_3921 ERR1769462_3922 ERR1769462_3933 ERR1769462_3935 ERR1769462_3938 ERR1769462_3945 ERR1769462_3952 ERR1769462_3956 ERR1769462_3966 ERR1769462_3985 ERR1769462_3988 ERR1769462_3998 ERR1769462_4003 ERR1769462_4016 ERR1769462_4022 ERR1769462_4026 ERR1769462_4033 ERR1769462_4055 ERR1769462_4069 ERR1769462_4092 ERR1769462_4108 ERR1769462_4113 ERR1769462_4118 ERR1769462_4137 ERR1769462_4155 ERR1769462_4159 ERR1769462_4166 ERR1769462_4174 ERR1769462_4175 ERR1769462_4198 ERR1769462_4221 ERR1769462_4229 ERR1769462_4232 ERR1769462_4242 ERR1769462_4253 ERR1769462_4255 ERR1769462_4261 ERR1769462_4276 ERR1769462_4277 ERR1769462_4284 ERR1769462_4293 ERR1769462_4294 ERR1769462_4298 ERR1769462_4310 ERR1769462_4321 ERR1769462_4322 ERR1769462_4326 ERR1769462_4329 ERR1769462_4330 ERR1769462_4361 ERR1769462_4371 ERR1769462_4378 ERR1769462_4381 ERR1769462_4395 ERR1769462_4411 ERR1769462_4421 ERR1769462_4432 ERR1769462_4433 ERR1769462_4440 ERR1769462_4452 ERR1769462_4483 ERR1769462_4499 ERR1769462_4500 ERR1769462_4525 ERR1769462_4527 ERR1769462_4532 ERR1769462_4568 ERR1769462_4576 ERR1769462_4580 ERR1769462_4589 ERR1769462_4599 ERR1769462_4605 ERR1769462_4634 ERR1769462_4646 ERR1769462_4649 ERR1769462_4654 ERR1769462_4666 ERR1769462_4669 ERR1769462_4674 ERR1769462_4684 ERR1769462_4690 ERR1769462_4696 ERR1769462_4712 ERR1769462_4745 ERR1769462_4763 ERR1769462_4773 ERR1769462_4780 ERR1769462_4782 ERR1769462_4825 ERR1769462_4835 ERR1769462_4836 ERR1769462_4838 ERR1769462_4848 ERR1769462_4856 ERR1769462_4862 ERR1769462_4869 ERR1769462_4874 ERR1769462_4885 ERR1769462_4889 ERR1769462_4898 ERR1769462_4904 ERR1769462_4927 ERR1769462_4939 ERR1769462_4943 ERR1769462_4944 ERR1769462_4996 ERR1769462_4998 ERR1769462_5002 ERR1769462_5009 ERR1769462_5014 ERR1769462_5018 ERR1769462_5024 ERR1769462_5025 ERR1769462_5040 ERR1769462_5047 ERR1769462_5050 ERR1769462_5059 ERR1769462_5072 ERR1769462_5074 ERR1769462_5088 ERR1769462_5090 ERR1769462_5091 ERR1769462_5102 ERR1769462_5111 ERR1769462_5121 ERR1769462_5124 ERR1769462_5126 ERR1769462_5137 ERR1769462_5141 ERR1769462_5147 ERR1769462_5174 ERR1769462_5192 ERR1769462_5201 ERR1769462_5210 ERR1769462_5220 ERR1769462_5222 ERR1769462_5242 ERR1769462_5245 ERR1769462_5252 ERR1769462_5274 ERR1769462_5278 ERR1769462_5295 ERR1769462_5297 ERR1769462_5299 ERR1769462_5302 ERR1769462_5315 ERR1769462_5316 ERR1769462_5318 ERR1769462_5323 ERR1769462_5330 ERR1769462_5335 ERR1769462_5351 ERR1769462_5352 ERR1769462_5360 ERR1769462_5367 ERR1769462_5370 ERR1769462_5380 ERR1769462_5385 ERR1769462_5419 ERR1769462_5425 ERR1769462_5431 ERR1769462_5438 ERR1769462_5448 ERR1769462_5456 ERR1769462_5469 ERR1769462_5472 ERR1769462_5480 ERR1769462_5482 ERR1769462_5485 ERR1769462_5488 ERR1769462_5489 ERR1769462_5496 ERR1769462_5528 ERR1769462_5537 ERR1769462_5538 ERR1769462_5582 ERR1769462_5601 ERR1769462_5613 ERR1769462_5616 ERR1769462_5619 ERR1769462_5644 ERR1769462_5671 ERR1769462_5676 ERR1769462_5685 ERR1769462_5688 ERR1769462_5698 ERR1769462_5702 ERR1769462_5723 ERR1769462_5727 ERR1769462_5729 ERR1769462_5743 ERR1769462_5751 ERR1769462_5752 ERR1769462_5755 ERR1769462_5767 ERR1769462_5769 ERR1769462_5785 ERR1769462_5787 ERR1769462_5821 ERR1769462_5832 ERR1769462_5850 ERR1769462_5852 ERR1769462_5853 ERR1769462_5857 ERR1769462_5871 ERR1769462_5874 ERR1769462_5878 ERR1769462_5885 ERR1769462_5913 ERR1769462_5923 ERR1769462_5929 ERR1769462_5937 ERR1769462_5938 ERR1769462_5948 ERR1769462_5959 ERR1769462_5961 ERR1769462_5977 ERR1769462_5978 ERR1769462_5992 ERR1769462_6028 ERR1769462_6032 ERR1769462_6043 ERR1769462_6044 ERR1769462_6047 ERR1769462_6048 ERR1769462_6049 ERR1769462_6068 ERR1769462_6076 ERR1769462_6085 ERR1769462_6094 ERR1769462_6099 ERR1769462_6100 ERR1769462_6101 ERR1769462_6109 ERR1769462_6121 ERR1769462_6122 ERR1769462_6129 ERR1769462_6133 ERR1769462_6140 ERR1769462_6143 ERR1769462_6164 ERR1769462_6183 ERR1769462_6193 ERR1769462_6206 ERR1769462_6236 ERR1769462_6237 ERR1769462_6255 ERR1769462_6266 ERR1769462_6267 ERR1769462_6281 ERR1769462_6284 ERR1769462_6299 ERR1769462_6300 ERR1769462_6311 ERR1769462_6316 ERR1769462_6323 ERR1769462_6329 ERR1769462_6342 ERR1769462_6353 ERR1769462_6361 ERR1769462_6364 ERR1769462_6366 ERR1769462_6370 ERR1769462_6398 ERR1769462_6403 ERR1769462_6416 ERR1769462_6423 ERR1769462_6436 ERR1769462_6447 ERR1769462_6456 ERR1769462_6473 ERR1769462_6493 ERR1769462_6506 ERR1769462_6513 ERR1769462_6534 ERR1769462_6558 ERR1769462_6564 ERR1769462_6573 ERR1769462_6577 ERR1769462_6584 ERR1769462_6585 ERR1769462_6587 ERR1769462_6610 ERR1769462_6619 ERR1769462_6651 ERR1769462_6658 ERR1769462_6673 ERR1769462_6675 ERR1769462_6679 ERR1769462_6685 ERR1769462_6690 ERR1769462_6692 ERR1769462_6695 ERR1769462_6700 ERR1769462_6705 ERR1769462_6708 ERR1769462_6751 ERR1769462_6763 ERR1769462_6776 ERR1769462_6782 ERR1769462_6795 ERR1769462_6796 ERR1769462_6801 ERR1769462_6804 ERR1769462_6806 ERR1769462_6829 ERR1769462_6834 ERR1769462_6846 ERR1769462_6863 ERR1769462_6880 ERR1769462_6881 ERR1769462_6883 ERR1769462_6894 ERR1769462_6901 ERR1769462_6907 ERR1769462_6908 ERR1769462_6924 ERR1769462_6950 ERR1769462_6976 ERR1769462_6995 ERR1769462_7007 ERR1769462_7008 ERR1769462_7016 ERR1769462_7021 ERR1769462_7022 ERR1769462_7039 ERR1769462_7048 ERR1769462_7050 ERR1769462_7061 ERR1769462_7081 ERR1769462_7083 ERR1769462_7085 ERR1769462_7092 ERR1769462_7096 ERR1769462_7132 ERR1769462_7139 ERR1769462_7146 ERR1769462_7147 ERR1769462_7158 ERR1769462_7182 ERR1769462_7192 ERR1769462_7201 ERR1769462_7217 ERR1769462_7227 ERR1769462_7242 ERR1769462_7243 ERR1769462_7244 ERR1769462_7247 ERR1769462_7252 ERR1769462_7271 ERR1769462_7272 ERR1769462_7276 ERR1769462_7279 ERR1769462_7286 ERR1769462_7290 ERR1769462_7292 ERR1769462_7306 ERR1769462_7310 ERR1769462_7319 ERR1769462_7323 ERR1769462_7334 ERR1769462_7344 ERR1769462_7352 ERR1769462_7365 ERR1769462_7368 ERR1769462_7371 ERR1769462_7373 ERR1769462_7380 ERR1769462_7405 ERR1769462_7410 ERR1769462_7413 ERR1769462_7426 ERR1769462_7431 ERR1769462_7433 ERR1769462_7446 ERR1769462_7453 ERR1769462_7474 ERR1769462_7482 ERR1769462_7493 ERR1769462_7494 ERR1769462_7497 ERR1769462_7501 ERR1769462_7513 ERR1769462_7538 ERR1769462_7542 ERR1769462_7557 ERR1769462_7561 ERR1769462_7564 ERR1769462_7587 ERR1769462_7595 ERR1769462_7613 ERR1769462_7617 ERR1769462_7640 ERR1769462_7662 ERR1769462_7667 ERR1769462_7695 ERR1769462_7710 ERR1769462_7729 ERR1769462_7732 ERR1769462_7734 ERR1769462_7745 ERR1769462_7763 ERR1769462_7775 ERR1769462_7802 ERR1769462_7825 ERR1769462_7836 ERR1769462_7850 ERR1769462_7862 ERR1769462_7865 ERR1769462_7889 ERR1769462_7892 ERR1769462_7894 ERR1769462_7909 ERR1769462_7916 ERR1769462_7917 ERR1769462_7943 ERR1769462_7953 ERR1769462_7956 ERR1769462_7964 ERR1769462_7967 ERR1769462_7994 ERR1769462_7997 ERR1769462_8018 ERR1769462_8019 ERR1769462_8020 ERR1769462_8045 ERR1769462_8065 ERR1769462_8069 ERR1769462_8074 ERR1769462_8079 ERR1769462_8080 ERR1769462_8082 ERR1769462_8090 ERR1769462_8092 ERR1769462_8111 ERR1769462_8120 ERR1769462_8131 ERR1769462_8134 ERR1769462_8141 ERR1769462_8142 ERR1769462_8145 ERR1769462_8187 ERR1769462_8195 ERR1769462_8199 ERR1769462_8209 ERR1769462_8220 ERR1769462_8240 ERR1769462_8255 ERR1769462_8256 ERR1769462_8258 ERR1769462_8260 ERR1769462_8271 ERR1769462_8275 ERR1769462_8281 ERR1769462_8285 ERR1769462_8286 ERR1769462_8289 ERR1769462_8302 ERR1769462_8315 ERR1769462_8317 ERR1769462_8324 ERR1769462_8326 ERR1769462_8330 ERR1769462_8334 ERR1769462_8339 ERR1769462_8343 ERR1769462_8357 ERR1769462_8375 ERR1769462_8380 ERR1769462_8397 ERR1769462_8403 ERR1769462_8416 ERR1769462_8422 ERR1769462_8462 ERR1769462_8466 ERR1769462_8467 ERR1769462_8530 ERR1769462_8558 ERR1769462_8569 ERR1769462_8570 ERR1769462_8574 ERR1769462_8585 ERR1769462_8586 ERR1769462_8601 ERR1769462_8603 ERR1769462_8610 ERR1769462_8611 ERR1769462_8624 ERR1769462_8625 ERR1769462_8626 ERR1769462_8634 ERR1769462_8642 ERR1769462_8651 ERR1769462_8664 ERR1769462_8668 ERR1769462_8689 ERR1769462_8693 ERR1769462_8694 ERR1769462_8700 ERR1769462_8702 ERR1769462_8713 ERR1769462_8717 ERR1769462_8719 ERR1769462_8720 ERR1769462_8739 ERR1769462_8740 ERR1769462_8741 ERR1769462_8772 ERR1769462_8779 ERR1769462_8782 ERR1769462_8797 ERR1769462_8799 ERR1769462_8822 ERR1769462_8847 ERR1769462_8851 ERR1769462_8856 ERR1769462_8861 ERR1769462_8865 ERR1769462_8870 ERR1769462_8887 ERR1769462_8900 ERR1769462_8906 ERR1769462_8931 ERR1769462_8932 ERR1769462_8957 ERR1769462_8967 ERR1769462_8976 ERR1769462_9008 ERR1769462_9009 ERR1769462_9011 ERR1769462_9038 ERR1769462_9051 ERR1769462_9052 ERR1769462_9058 ERR1769462_9093 ERR1769462_9112 ERR1769462_9113 ERR1769462_9114 ERR1769462_9128 ERR1769462_9130 ERR1769462_9133 ERR1769462_9142 ERR1769462_9151 ERR1769462_9156 ERR1769462_9161 ERR1769462_9178 ERR1769462_9183 ERR1769462_9184 ERR1769462_9187 ERR1769462_9192 ERR1769462_9194 ERR1769462_9210 ERR1769462_9213 ERR1769462_9217 ERR1769462_9225 ERR1769462_9243 ERR1769462_9257 ERR1769462_9262 ERR1769462_9275 ERR1769462_9282 ERR1769462_9285 ERR1769462_9300 ERR1769462_9318 ERR1769462_9333 ERR1769462_9335 ERR1769462_9354 ERR1769462_9360 ERR1769462_9399 ERR1769462_9414 ERR1769462_9443 ERR1769462_9447 ERR1769462_9468 ERR1769462_9471 ERR1769462_9477 ERR1769462_9482 ERR1769462_9494 ERR1769462_9495 ERR1769462_9503 ERR1769462_9505 ERR1769462_9510 ERR1769462_9511 ERR1769462_9523 ERR1769462_9536 ERR1769462_9547 ERR1769462_9595 ERR1769462_9649 ERR1769462_9670 ERR1769462_9676 ERR1769462_9681 ERR1769462_9683 ERR1769462_9686 ERR1769462_9691 ERR1769462_9692 ERR1769462_9744 ERR1769462_9762 ERR1769462_9766 ERR1769462_9767 ERR1769462_9768 ERR1769462_9775 ERR1769462_9796 ERR1769462_9815 ERR1769462_9816 ERR1769462_9823 ERR1769462_9828 ERR1769462_9840 ERR1769462_9843 ERR1769462_9844 ERR1769462_9845 ERR1769462_9854 ERR1769462_9863 ERR1769462_9869 ERR1769462_9874 ERR1769462_9896 ERR1769462_9912 ERR1769462_9921 ERR1769462_9924 ERR1769462_9935 ERR1769462_9946 ERR1769462_9948 ERR1769462_9975 ERR1769462_9986 ERR1769462_9991 ERR1769462_10000 ERR1769462_10005 ERR1769462_10008 ERR1769462_10012 ERR1769462_10017 ERR1769462_10018 ERR1769462_10021 ERR1769462_10024 ERR1769462_10030 ERR1769462_10032 ERR1769462_10046 ERR1769462_10048 ERR1769462_10061 ERR1769462_10069 ERR1769462_10070 ERR1769462_10074 ERR1769462_10108 ERR1769462_10109 ERR1769462_10125 ERR1769462_10134 ERR1769462_10145 ERR1769462_10166 ERR1769462_10169 ERR1769462_10171 ERR1769462_10178 ERR1769462_10183 ERR1769462_10186 ERR1769462_10196 ERR1769462_10197 ERR1769462_10223 ERR1769462_10236 ERR1769462_10238 ERR1769462_10243 ERR1769462_10253 ERR1769462_10259 ERR1769462_10268 ERR1769462_10269 ERR1769462_10313 ERR1769462_10337 ERR1769462_10338 ERR1769462_10356 ERR1769462_10358 ERR1769462_10359 ERR1769462_10361 ERR1769462_10375 ERR1769462_10377 ERR1769462_10380 ERR1769462_10383 ERR1769462_10385 ERR1769462_10388 ERR1769462_10394 ERR1769462_10398 ERR1769462_10412 ERR1769462_10442 ERR1769462_10457 ERR1769462_10492 ERR1769462_10496 ERR1769462_10513 ERR1769462_10517 ERR1769462_10542 ERR1769462_10561 ERR1769462_10567 ERR1769462_10579 ERR1769462_10591 ERR1769462_10602 ERR1769462_10618 ERR1769462_10640 ERR1769462_10643 ERR1769462_10661 ERR1769462_10667 ERR1769462_10674 ERR1769462_10677 ERR1769462_10685 ERR1769462_10690 ERR1769462_10697 ERR1769462_10698 ERR1769462_10731 ERR1769462_10759 ERR1769462_10764 ERR1769462_10776 ERR1769462_10791 ERR1769462_10822 ERR1769462_10826 ERR1769462_10832 ERR1769462_10835 ERR1769462_10865 ERR1769462_10867 ERR1769462_10872 ERR1769462_10878 ERR1769462_10898 ERR1769462_10900 ERR1769462_10915 ERR1769462_10918 ERR1769462_10942 ERR1769462_10943 ERR1769462_10952 ERR1769462_10957 ERR1769462_10960 ERR1769462_10966 ERR1769462_10983 ERR1769462_10985 ERR1769462_10990 ERR1769462_11001 ERR1769462_11011 ERR1769462_11021 ERR1769462_11024 ERR1769462_11045 ERR1769462_11062 ERR1769462_11064 ERR1769462_11065 ERR1769462_11080 ERR1769462_11087 ERR1769462_11090 ERR1769462_11101 ERR1769462_11102 ERR1769462_11103 ERR1769462_11104 ERR1769462_11109 ERR1769462_11125 ERR1769462_11131 ERR1769462_11149 ERR1769462_11150 ERR1769462_11152 ERR1769462_11181 ERR1769462_11183 ERR1769462_11219 ERR1769462_11227 ERR1769462_11234 ERR1769462_11244 ERR1769462_11262 ERR1769462_11267 ERR1769462_11270 ERR1769462_11286 ERR1769462_11293 ERR1769462_11322 ERR1769462_11330 ERR1769462_11345 ERR1769462_11369 ERR1769462_11389 ERR1769462_11394 ERR1769462_11406 ERR1769462_11412 ERR1769462_11429 ERR1769462_11439 ERR1769462_11441 ERR1769462_11454 ERR1769462_11468 ERR1769462_11480 ERR1769462_11500 ERR1769462_11533 ERR1769462_11552 ERR1769462_11566 ERR1769462_11596 ERR1769462_11645 ERR1769462_11654 ERR1769462_11685 ERR1769462_11687 ERR1769462_11698 ERR1769462_11707 ERR1769462_11708 ERR1769462_11721 ERR1769462_11733 ERR1769462_11734 ERR1769462_11736 ERR1769462_11737 ERR1769462_11747 ERR1769462_11786 ERR1769462_11787 ERR1769462_11793 ERR1769462_11807 ERR1769462_11816 ERR1769462_11823 ERR1769462_11825 ERR1769462_11850 ERR1769462_11859 ERR1769462_11872 ERR1769462_11877 ERR1769462_11880 ERR1769462_11881 ERR1769462_11893 ERR1769462_11918 ERR1769462_11935 ERR1769462_11939 ERR1769462_11947 ERR1769462_11956 ERR1769462_11963 ERR1769462_11976 ERR1769462_11997 ERR1769462_12000 ERR1769462_12018 ERR1769462_12019 ERR1769462_12021 ERR1769462_12029 ERR1769462_12032 ERR1769462_12045 ERR1769462_12055 ERR1769462_12059 ERR1769462_12083 ERR1769462_12090 ERR1769462_12098 ERR1769462_12108 ERR1769462_12125 ERR1769462_12142 ERR1769462_12149 ERR1769462_12155 ERR1769462_12166 ERR1769462_12171 ERR1769462_12180 ERR1769462_12184 ERR1769462_12185 ERR1769462_12189 ERR1769462_12191 ERR1769462_12197 ERR1769462_12216 ERR1769462_12220 ERR1769462_12231 ERR1769462_12232 ERR1769462_12234 ERR1769462_12250 ERR1769462_12251 ERR1769462_12301 ERR1769462_12323 ERR1769462_12328 ERR1769462_12342 ERR1769462_12350 ERR1769462_12356 ERR1769462_12367 ERR1769462_12370 ERR1769462_12383 ERR1769462_12393 ERR1769462_12394 ERR1769462_12427 ERR1769462_12428 ERR1769462_12432 ERR1769462_12440 ERR1769462_12441 ERR1769462_12445 ERR1769462_12464 ERR1769462_12472 ERR1769462_12475 ERR1769462_12483 ERR1769462_12484 ERR1769462_12514 ERR1769462_12518 ERR1769462_12532 ERR1769462_12545 ERR1769462_12558 ERR1769462_12574 ERR1769462_12575 ERR1769462_12578 ERR1769462_12585 ERR1769462_12586 ERR1769462_12594 ERR1769462_12616 ERR1769462_12630 ERR1769462_12631 ERR1769462_12637 ERR1769462_12643 ERR1769462_12664 ERR1769462_12674 ERR1769462_12699 ERR1769462_12706 ERR1769462_12714 ERR1769462_12718 ERR1769462_12725 ERR1769462_12731 ERR1769462_12739 ERR1769462_12754 ERR1769462_12757 ERR1769462_12762 ERR1769462_12767 ERR1769462_12770 ERR1769462_12772 ERR1769462_12776 ERR1769462_12783 ERR1769462_12787 ERR1769462_12797 ERR1769462_12800 ERR1769462_12809 ERR1769462_12813 ERR1769462_12819 ERR1769462_12820 ERR1769462_12823 ERR1769462_12832 ERR1769462_12836 ERR1769462_12850 ERR1769462_12868 ERR1769462_12872 ERR1769462_12880 ERR1769462_12900 ERR1769462_12902 ERR1769462_12912 ERR1769462_12913 ERR1769462_12916 ERR1769462_12939 ERR1769462_12944 ERR1769462_12946 ERR1769462_13010 ERR1769462_13016 ERR1769462_13017 ERR1769462_13026 ERR1769462_13027 ERR1769462_13035 ERR1769462_13037 ERR1769462_13051 ERR1769462_13052 ERR1769462_13057 ERR1769462_13058 ERR1769462_13063 ERR1769462_13065 ERR1769462_13073 ERR1769462_13075 ERR1769462_13099 ERR1769462_13103 ERR1769462_13105 ERR1769462_13106 ERR1769462_13130 ERR1769462_13136 ERR1769462_13154 ERR1769462_13180 ERR1769462_13181 ERR1769462_13183 ERR1769462_13195 ERR1769462_13200 ERR1769462_13208 ERR1769462_13228 ERR1769462_13232 ERR1769462_13233 ERR1769462_13239 ERR1769462_13248 ERR1769462_13253 ERR1769462_13254 ERR1769462_13258 ERR1769462_13274 ERR1769462_13275 ERR1769462_13281 ERR1769462_13284 ERR1769462_13304 ERR1769462_13310 ERR1769462_13319 ERR1769462_13328 ERR1769462_13364 ERR1769462_13379 ERR1769462_13395 ERR1769462_13400 ERR1769462_13406 ERR1769462_13422 ERR1769462_13423 ERR1769462_13425 ERR1769462_13427 ERR1769462_13435 ERR1769462_13449 ERR1769462_13462 ERR1769462_13483 ERR1769462_13490 ERR1769462_13498 ERR1769462_13501 ERR1769462_13504 ERR1769462_13517 ERR1769462_13524 ERR1769462_13529 ERR1769462_13557 ERR1769462_13558 ERR1769462_13567 ERR1769462_13582 ERR1769462_13583 ERR1769462_13593 ERR1769462_13610 ERR1769462_13611 ERR1769462_13624 ERR1769462_13632 ERR1769462_13636 ERR1769462_13644 ERR1769462_13658 ERR1769462_13663 ERR1769462_13666 ERR1769462_13677 ERR1769462_13680 ERR1769462_13682 ERR1769462_13754 ERR1769462_13756 ERR1769462_13775 ERR1769462_13790 ERR1769462_13800 ERR1769462_13805 ERR1769462_13808 ERR1769462_13809 ERR1769462_13817 ERR1769462_13818 ERR1769462_13822 ERR1769462_13831 ERR1769462_13840 ERR1769462_13844 ERR1769462_13858 ERR1769462_13906 ERR1769462_13945 ERR1769462_13966 ERR1769462_13976 ERR1769462_13981 ERR1769462_13983 ERR1769462_14001 ERR1769462_14007 ERR1769462_14020 ERR1769462_14023 ERR1769462_14040 ERR1769462_14042 ERR1769462_14044 ERR1769462_14073 ERR1769462_14076 ERR1769462_14089 ERR1769462_14104 ERR1769462_14107 ERR1769462_14115 ERR1769462_14116 ERR1769462_14122 ERR1769462_14129 ERR1769462_14138 ERR1769462_14151 ERR1769462_14181 ERR1769462_14182 ERR1769462_14187 ERR1769462_14194 ERR1769462_14212 ERR1769462_14213 ERR1769462_14219 ERR1769462_14225 ERR1769462_14229 ERR1769462_14232 ERR1769462_14238 ERR1769462_14245 ERR1769462_14261 ERR1769462_14280 ERR1769462_14282 ERR1769462_14288 ERR1769462_14321 ERR1769462_14333 ERR1769462_14336 ERR1769462_14337 ERR1769462_14339 ERR1769462_14353 ERR1769462_14362 ERR1769462_14380 ERR1769462_14387 ERR1769462_14392 ERR1769462_14405 ERR1769462_14411 ERR1769462_14412 ERR1769462_14430 ERR1769462_14436 ERR1769462_14444 ERR1769462_14457 ERR1769462_14463 ERR1769462_14469 ERR1769462_14478 ERR1769462_14481 ERR1769462_14497 ERR1769462_14498 ERR1769462_14522 ERR1769462_14530 ERR1769462_14544 ERR1769462_14549 ERR1769462_14575 ERR1769462_14577 ERR1769462_14583 ERR1769462_14593 ERR1769462_14646 ERR1769462_14649 ERR1769462_14655 ERR1769462_14656 ERR1769462_14657 ERR1769462_14664 ERR1769462_14668 ERR1769462_14674 ERR1769462_14692 ERR1769462_14695 ERR1769462_14704 ERR1769462_14708 ERR1769462_14712 ERR1769462_14721 ERR1769462_14727 ERR1769462_14745 ERR1769462_14769 ERR1769462_14770 ERR1769462_14772 ERR1769462_14778 ERR1769462_14779 ERR1769462_14797 ERR1769462_14798 ERR1769462_14820 ERR1769462_14855 ERR1769462_14861 ERR1769462_14899 ERR1769462_14903 ERR1769462_14904 ERR1769462_14907 ERR1769462_14909 ERR1769462_14921 ERR1769462_14928 ERR1769462_14941 ERR1769462_14942 ERR1769462_14955 ERR1769462_14958 ERR1769462_14984 ERR1769462_15012 ERR1769462_15019 ERR1769462_15023 ERR1769462_15034 ERR1769462_15067 ERR1769462_15068 ERR1769462_15075 ERR1769462_15091 ERR1769462_15093 ERR1769462_15095 ERR1769462_15099 ERR1769462_15100 ERR1769462_15101 ERR1769462_15109 ERR1769462_15122 ERR1769462_15123 ERR1769462_15126 ERR1769462_15131 ERR1769462_15162 ERR1769462_15175 ERR1769462_15191 ERR1769462_15192 ERR1769462_15196 ERR1769462_15220 ERR1769462_15240 ERR1769462_15250 ERR1769462_15265 ERR1769462_15269 ERR1769462_15271 ERR1769462_15273 ERR1769462_15274 ERR1769462_15278 ERR1769462_15283 ERR1769462_15323 ERR1769462_15335 ERR1769462_15338 ERR1769462_15361 ERR1769462_15367 ERR1769462_15378 ERR1769462_15390 ERR1769462_15391 ERR1769462_15398 ERR1769462_15408 ERR1769462_15441 ERR1769462_15442 ERR1769462_15465 ERR1769462_15467 ERR1769462_15473 ERR1769462_15510 ERR1769462_15517 ERR1769462_15539 ERR1769462_15556 ERR1769462_15562 ERR1769462_15576 ERR1769462_15596 ERR1769462_15616 ERR1769462_15617 ERR1769462_15624 ERR1769462_15634 ERR1769462_15638 ERR1769462_15639 ERR1769462_15656 ERR1769462_15657 ERR1769462_15664 ERR1769462_15677 ERR1769462_15692 ERR1769462_15696 ERR1769462_15701 ERR1769462_15714 ERR1769462_15724 ERR1769462_15738 ERR1769462_15740 ERR1769462_15741 ERR1769462_15750 ERR1769462_15780 ERR1769462_15799 ERR1769462_15800 ERR1769462_15804 ERR1769462_15822 ERR1769462_15829 ERR1769462_15830 ERR1769462_15835 ERR1769462_15843 ERR1769462_15851 ERR1769462_15860 ERR1769462_15866 ERR1769462_15905 ERR1769462_15909 ERR1769462_15922 ERR1769462_15928 ERR1769462_15930 ERR1769462_15969 ERR1769462_15971 ERR1769462_15977 ERR1769462_15991 ERR1769462_15992 ERR1769462_16003 ERR1769462_16012 ERR1769462_16022 ERR1769462_16026 ERR1769462_16028 ERR1769462_16039 ERR1769462_16070 ERR1769462_16089 ERR1769462_16094 ERR1769462_16105 ERR1769462_16111 ERR1769462_16127 ERR1769462_16128 ERR1769462_16141 ERR1769462_16144 ERR1769462_16151 ERR1769462_16161 ERR1769462_16201 ERR1769462_16206 ERR1769462_16264 ERR1769462_16265 ERR1769462_16278 ERR1769462_16291 ERR1769462_16292 ERR1769462_16299 ERR1769462_16308 ERR1769462_16316 ERR1769462_16318 ERR1769462_16321 ERR1769462_16323 ERR1769462_16327 ERR1769462_16368 ERR1769462_16369 ERR1769462_16371 ERR1769462_16390 ERR1769462_16400 ERR1769462_16405 ERR1769462_16421 ERR1769462_16422 ERR1769462_16428 ERR1769462_16429 ERR1769462_16438 ERR1769462_16468 ERR1769462_16485 ERR1769462_16492 ERR1769462_16493 ERR1769462_16507 ERR1769462_16518 ERR1769462_16551 ERR1769462_16558 ERR1769462_16572 ERR1769462_16576 ERR1769462_16584 ERR1769462_16588 ERR1769462_16589 ERR1769462_16607 ERR1769462_16609 ERR1769462_16623 ERR1769462_16624 ERR1769462_16629 ERR1769462_16641 ERR1769462_16673 ERR1769462_16679 ERR1769462_16696 ERR1769462_16703 ERR1769462_16704 ERR1769462_16717 ERR1769462_16728 ERR1769462_16734 ERR1769462_16747 ERR1769462_16768 ERR1769462_16783 ERR1769462_16786 ERR1769462_16798 ERR1769462_16821 ERR1769462_16828 ERR1769462_16831 ERR1769462_16836 ERR1769462_16841 ERR1769462_16845 ERR1769462_16849 ERR1769462_16866 ERR1769462_16872 ERR1769462_16874 ERR1769462_16881 ERR1769462_16882 ERR1769462_16888 ERR1769462_16893 ERR1769462_16896 ERR1769462_16911 ERR1769462_16914 ERR1769462_16919 ERR1769462_16925 ERR1769462_16929 ERR1769462_16940 ERR1769462_16943 ERR1769462_16947 ERR1769462_16952 ERR1769462_16968 ERR1769462_16987 ERR1769462_17005 ERR1769462_17012 ERR1769462_17016 ERR1769462_17017 ERR1769462_17022 ERR1769462_17029 ERR1769462_17059 ERR1769462_17060 ERR1769462_17062 ERR1769462_17064 ERR1769462_17091 ERR1769462_17106 ERR1769462_17121 ERR1769462_17125 ERR1769462_17147 ERR1769462_17154 ERR1769462_17157 ERR1769462_17161 ERR1769462_17186 ERR1769462_17205 ERR1769462_17237 ERR1769462_17249 ERR1769462_17253 ERR1769462_17272 ERR1769462_17291 ERR1769462_17297 ERR1769462_17302 ERR1769462_17308 ERR1769462_17310 ERR1769462_17312 ERR1769462_17321 ERR1769462_17342 ERR1769462_17343 ERR1769462_17355 ERR1769462_17371 ERR1769462_17378 ERR1769462_17383 ERR1769462_17403 ERR1769462_17416 ERR1769462_17428 ERR1769462_17433 ERR1769462_17442 ERR1769462_17453 ERR1769462_17458 ERR1769462_17470 ERR1769462_17471 ERR1769462_17490 ERR1769462_17525 ERR1769462_17527 ERR1769462_17530 ERR1769462_17537 ERR1769462_17538 ERR1769462_17553 ERR1769462_17566 ERR1769462_17574 ERR1769462_17577 ERR1769462_17589 ERR1769462_17612 ERR1769462_17624 ERR1769462_17625 ERR1769462_17654 ERR1769462_17660 ERR1769462_17662 ERR1769462_17686 ERR1769462_17701 ERR1769462_17722 ERR1769462_17729 ERR1769462_17736 ERR1769462_17771 ERR1769462_17779 ERR1769462_17780 ERR1769462_17833 ERR1769462_17850 ERR1769462_17852 ERR1769462_17871 ERR1769462_17901 ERR1769462_17906 ERR1769462_17920 ERR1769462_17963 ERR1769462_17970 ERR1769462_17972 ERR1769462_17979 ERR1769462_17980 ERR1769462_18003 ERR1769462_18004 ERR1769462_18035 ERR1769462_18043 ERR1769462_18049 ERR1769462_18062 ERR1769462_18077 ERR1769462_18111 ERR1769462_18122 ERR1769462_18143 ERR1769462_18153 ERR1769462_18155 ERR1769462_18166 ERR1769462_18170 ERR1769462_18171 ERR1769462_18173 ERR1769462_18179 ERR1769462_18180 ERR1769462_18196 ERR1769462_18213 ERR1769462_18219 ERR1769462_18228 ERR1769462_18245 ERR1769462_18255 ERR1769462_18266 ERR1769462_18286 ERR1769462_18287 ERR1769462_18291 ERR1769462_18299 ERR1769462_18317 ERR1769462_18331 ERR1769462_18343 ERR1769462_18346 ERR1769462_18359 ERR1769462_18366 ERR1769462_18372 ERR1769462_18374 ERR1769462_18376 ERR1769462_18384 ERR1769462_18390 ERR1769462_18400 ERR1769462_18423 ERR1769462_18425 ERR1769462_18431 ERR1769462_18436 ERR1769462_18464 ERR1769462_18465 ERR1769462_18467 ERR1769462_18472 ERR1769462_18478 ERR1769462_18497 ERR1769462_18508 ERR1769462_18527 ERR1769462_18532 ERR1769462_18555 ERR1769462_18562 ERR1769462_18564 ERR1769462_18570 ERR1769462_18584 ERR1769462_18587 ERR1769462_18590 ERR1769462_18596 ERR1769462_18626 ERR1769462_18637 ERR1769462_18668 ERR1769462_18683 ERR1769462_18687 ERR1769462_18689 ERR1769462_18709 ERR1769462_18714 ERR1769462_18751 ERR1769462_18758 ERR1769462_18773 ERR1769462_18780 ERR1769462_18784 ERR1769462_18786 ERR1769462_18787 ERR1769462_18792 ERR1769462_18793 ERR1769462_18799 ERR1769462_18807 ERR1769462_18810 ERR1769462_18815 ERR1769462_18816 ERR1769462_18817 ERR1769462_18839 ERR1769462_18856 ERR1769462_18859 ERR1769462_18869 ERR1769462_18871 ERR1769462_18873 ERR1769462_18874 ERR1769462_18904 ERR1769462_18908 ERR1769462_18919 ERR1769462_18920 ERR1769462_18923 ERR1769462_18934 ERR1769462_18939 ERR1769462_18949 ERR1769462_18953 ERR1769462_18991 ERR1769462_19001 ERR1769462_19003 ERR1769462_19004 ERR1769462_19032 ERR1769462_19034 ERR1769462_19046 ERR1769462_19066 ERR1769462_19085 ERR1769462_19097 ERR1769462_19108 ERR1769462_19109 ERR1769462_19110 ERR1769462_19115 ERR1769462_19131 ERR1769462_19161 ERR1769462_19165 ERR1769462_19172 ERR1769462_19186 ERR1769462_19187 ERR1769462_19188 ERR1769462_19231 ERR1769462_19249 ERR1769462_19261 ERR1769462_19270 ERR1769462_19279 ERR1769462_19280 ERR1769462_19290 ERR1769462_19302 ERR1769462_19305 ERR1769462_19315 ERR1769462_19342 ERR1769462_19347 ERR1769462_19355 ERR1769462_19358 ERR1769462_19384 ERR1769462_19389 ERR1769462_19394 ERR1769462_19398 ERR1769462_19411 ERR1769462_19451 ERR1769462_19471 ERR1769462_19482 ERR1769462_19486 ERR1769462_19507 ERR1769462_19519 ERR1769462_19573 ERR1769462_19578 ERR1769462_19579 ERR1769462_19604 ERR1769462_19617 ERR1769462_19622 ERR1769462_19630 ERR1769462_19643 ERR1769462_19646 ERR1769462_19672 ERR1769462_19674 ERR1769462_19678 ERR1769462_19682 ERR1769462_19703 ERR1769462_19705 ERR1769462_19712 ERR1769462_19736 ERR1769462_19752 ERR1769462_19759 ERR1769462_19765 ERR1769462_19777 ERR1769462_19794 ERR1769462_19800 ERR1769462_19825 ERR1769462_19833 ERR1769462_19836 ERR1769462_19853 ERR1769462_19873 ERR1769462_19888 ERR1769462_19897 ERR1769462_19909 ERR1769462_19913 ERR1769462_19928 ERR1769462_19975 ERR1769462_19994 ERR1769462_20006 ERR1769462_20008 ERR1769462_20010 ERR1769462_20023 ERR1769462_20033 ERR1769462_20088 ERR1769462_20097 ERR1769462_20098 ERR1769462_20105 ERR1769462_20110 ERR1769462_20112 ERR1769462_20126 ERR1769462_20146 ERR1769462_20161 ERR1769462_20163 ERR1769462_20164 ERR1769462_20167 ERR1769462_20169 ERR1769462_20176 ERR1769462_20187 ERR1769462_20195 ERR1769462_20220 ERR1769462_20226 ERR1769462_20236 ERR1769462_20237 ERR1769462_20248 ERR1769462_20257 ERR1769462_20269 ERR1769462_20271 ERR1769462_20277 ERR1769462_20311 ERR1769462_20317 ERR1769462_20322 ERR1769462_20380 ERR1769462_20390 ERR1769462_20624 ERR1769462_20760 ERR1769462_20800 ERR1769462_20993 ERR1769462_21058 ERR1769462_21297 ERR1769462_21359 ERR1769462_22304 ERR1769462_22374 ERR1769462_22496 ERR1769462_22637 ERR1769462_22647 ERR1769462_22767 ERR1769462_22804 ERR1769462_22809 ERR1769462_22865 ERR1769462_22869 ERR1769462_22923 ERR1769462_23000 ERR1769462_23006 ERR1769462_23007 ERR1769462_23030 ERR1769462_23053 ERR1769462_23193 ERR1769462_23197 ERR1769462_23246 ERR1769462_23272 ERR1769462_23327 ERR1769462_23337 ERR1769462_23434 ERR1769462_23436 ERR1769462_23464 ERR1769462_23562 ERR1769462_23588 ERR1769462_23637 ERR1769462_23645 ERR1769462_23739 ERR1769462_23805 ERR1769462_23854 ERR1769462_23886 ERR1769462_23974 ERR1769462_24029 ERR1769462_24143 ERR1769462_24264 ERR1769462_24272 ERR1769462_24503 ERR1769462_24688 ERR1769462_24760 ERR1769462_24814 ERR1769462_24903 ERR1769462_24975 ERR1769462_25191 ERR1769462_25205 ERR1769462_25246 ERR1769462_25297 ERR1769462_25318 ERR1769462_25388 ERR1769462_25434 ERR1769462_25435 ERR1769462_25506 ERR1769462_25516 ERR1769462_25592 ERR1769462_25706 ERR1769462_25818 ERR1769462_25848 ERR1769462_25870 ERR1769462_25932 ERR1769462_25947 ERR1769462_25977 ERR1769462_26040 ERR1769462_26130 ERR1769462_26155 ERR1769462_26170 ERR1769462_26174 ERR1769462_26247 ERR1769462_26305 ERR1769462_26357 ERR1769462_26404 ERR1769462_26467 ERR1769462_26659 ERR1769462_26660 ERR1769462_26859 ERR1769462_26982 ERR1769462_27229 ERR1769462_27263 ERR1769462_27305 ERR1769462_27335 ERR1769462_27503 ERR1769462_27593 ERR1769463_20 ERR1769463_21 ERR1769463_25 ERR1769463_47 ERR1769463_56 ERR1769463_63 ERR1769463_67 ERR1769463_83 ERR1769463_102 ERR1769463_104 ERR1769463_106 ERR1769463_128 ERR1769463_131 ERR1769463_135 ERR1769463_160 ERR1769463_175 ERR1769463_192 ERR1769463_227 ERR1769463_241 ERR1769463_249 ERR1769463_252 ERR1769463_257 ERR1769463_273 ERR1769463_274 ERR1769463_300 ERR1769463_304 ERR1769463_306 ERR1769463_308 ERR1769463_350 ERR1769463_394 ERR1769463_425 ERR1769463_432 ERR1769463_437 ERR1769463_439 ERR1769463_450 ERR1769463_462 ERR1769463_466 ERR1769463_473 ERR1769463_488 ERR1769463_491 ERR1769463_500 ERR1769463_503 ERR1769463_537 ERR1769463_547 ERR1769463_570 ERR1769463_578 ERR1769463_596 ERR1769463_602 ERR1769463_605 ERR1769463_607 ERR1769463_624 ERR1769463_630 ERR1769463_642 ERR1769463_647 ERR1769463_714 ERR1769463_725 ERR1769463_731 ERR1769463_737 ERR1769463_766 ERR1769463_768 ERR1769463_769 ERR1769463_770 ERR1769463_778 ERR1769463_781 ERR1769463_792 ERR1769463_801 ERR1769463_802 ERR1769463_805 ERR1769463_826 ERR1769463_882 ERR1769463_885 ERR1769463_893 ERR1769463_897 ERR1769463_910 ERR1769463_916 ERR1769463_917 ERR1769463_936 ERR1769463_960 ERR1769463_962 ERR1769463_974 ERR1769463_978 ERR1769463_988 ERR1769463_992 ERR1769463_1048 ERR1769463_1051 ERR1769463_1054 ERR1769463_1059 ERR1769463_1065 ERR1769463_1081 ERR1769463_1097 ERR1769463_1103 ERR1769463_1178 ERR1769463_1189 ERR1769463_1249 ERR1769463_1266 ERR1769463_1268 ERR1769463_1280 ERR1769463_1286 ERR1769463_1329 ERR1769463_1330 ERR1769463_1335 ERR1769463_1337 ERR1769463_1340 ERR1769463_1353 ERR1769463_1385 ERR1769463_1389 ERR1769463_1398 ERR1769463_1462 ERR1769463_1471 ERR1769463_1472 ERR1769463_1478 ERR1769463_1481 ERR1769463_1486 ERR1769463_1496 ERR1769463_1497 ERR1769463_1510 ERR1769463_1519 ERR1769463_1560 ERR1769463_1567 ERR1769463_1572 ERR1769463_1581 ERR1769463_1599 ERR1769463_1611 ERR1769463_1621 ERR1769463_1625 ERR1769463_1629 ERR1769463_1632 ERR1769463_1654 ERR1769463_1688 ERR1769463_1694 ERR1769463_1701 ERR1769463_1719 ERR1769463_1731 ERR1769463_1743 ERR1769463_1745 ERR1769463_1748 ERR1769463_1751 ERR1769463_1759 ERR1769463_1764 ERR1769463_1794 ERR1769463_1801 ERR1769463_1830 ERR1769463_1836 ERR1769463_1837 ERR1769463_1845 ERR1769463_1846 ERR1769463_1854 ERR1769463_1873 ERR1769463_1876 ERR1769463_1887 ERR1769463_1893 ERR1769463_1906 ERR1769463_1926 ERR1769463_1934 ERR1769463_1941 ERR1769463_1959 ERR1769463_1966 ERR1769463_2007 ERR1769463_2031 ERR1769463_2036 ERR1769463_2067 ERR1769463_2086 ERR1769463_2089 ERR1769463_2095 ERR1769463_2096 ERR1769463_2128 ERR1769463_2137 ERR1769463_2139 ERR1769463_2150 ERR1769463_2151 ERR1769463_2153 ERR1769463_2154 ERR1769463_2164 ERR1769463_2188 ERR1769463_2259 ERR1769463_2265 ERR1769463_2268 ERR1769463_2275 ERR1769463_2292 ERR1769463_2299 ERR1769463_2308 ERR1769463_2319 ERR1769463_2324 ERR1769463_2340 ERR1769463_2387 ERR1769463_2429 ERR1769463_2432 ERR1769463_2433 ERR1769463_2442 ERR1769463_2453 ERR1769463_2507 ERR1769463_2527 ERR1769463_2552 ERR1769463_2553 ERR1769463_2567 ERR1769463_2568 ERR1769463_2572 ERR1769463_2573 ERR1769463_2647 ERR1769463_2655 ERR1769463_2697 ERR1769463_2708 ERR1769463_2710 ERR1769463_2726 ERR1769463_2772 ERR1769463_2780 ERR1769463_2784 ERR1769463_2787 ERR1769463_2788 ERR1769463_2797 ERR1769463_2809 ERR1769463_2830 ERR1769463_2842 ERR1769463_2883 ERR1769463_2886 ERR1769463_2889 ERR1769463_2910 ERR1769463_2920 ERR1769463_2938 ERR1769463_2945 ERR1769463_2952 ERR1769463_2968 ERR1769463_2978 ERR1769463_2982 ERR1769463_2984 ERR1769463_3005 ERR1769463_3027 ERR1769463_3028 ERR1769463_3037 ERR1769463_3068 ERR1769463_3089 ERR1769463_3097 ERR1769463_3098 ERR1769463_3102 ERR1769463_3133 ERR1769463_3136 ERR1769463_3142 ERR1769463_3150 ERR1769463_3171 ERR1769463_3184 ERR1769463_3194 ERR1769463_3197 ERR1769463_3198 ERR1769463_3224 ERR1769463_3225 ERR1769463_3245 ERR1769463_3262 ERR1769463_3315 ERR1769463_3318 ERR1769463_3363 ERR1769463_3384 ERR1769463_3392 ERR1769463_3415 ERR1769463_3427 ERR1769463_3445 ERR1769463_3467 ERR1769463_3469 ERR1769463_3471 ERR1769463_3486 ERR1769463_3515 ERR1769463_3587 ERR1769463_3598 ERR1769463_3599 ERR1769463_3623 ERR1769463_3631 ERR1769463_3639 ERR1769463_3650 ERR1769463_3676 ERR1769463_3678 ERR1769463_3708 ERR1769463_3718 ERR1769463_3729 ERR1769463_3770 ERR1769463_3774 ERR1769463_3778 ERR1769463_3779 ERR1769463_3783 ERR1769463_3792 ERR1769463_3806 ERR1769463_3816 ERR1769463_3818 ERR1769463_3820 ERR1769463_3837 ERR1769463_3850 ERR1769463_3851 ERR1769463_3890 ERR1769463_3896 ERR1769463_3900 ERR1769463_3919 ERR1769463_3964 ERR1769463_3970 ERR1769463_3974 ERR1769463_3979 ERR1769463_3997 ERR1769463_3998 ERR1769463_4009 ERR1769463_4010 ERR1769463_4011 ERR1769463_4027 ERR1769463_4039 ERR1769463_4047 ERR1769463_4054 ERR1769463_4091 ERR1769463_4154 ERR1769463_4191 ERR1769463_4199 ERR1769463_4203 ERR1769463_4208 ERR1769463_4214 ERR1769463_4215 ERR1769463_4267 ERR1769463_4299 ERR1769463_4309 ERR1769463_4340 ERR1769463_4348 ERR1769463_4361 ERR1769463_4365 ERR1769463_4400 ERR1769463_4414 ERR1769463_4418 ERR1769463_4420 ERR1769463_4422 ERR1769463_4424 ERR1769463_4441 ERR1769463_4454 ERR1769463_4465 ERR1769463_4474 ERR1769463_4496 ERR1769463_4501 ERR1769463_4516 ERR1769463_4522 ERR1769463_4525 ERR1769463_4537 ERR1769463_4553 ERR1769463_4578 ERR1769463_4580 ERR1769463_4582 ERR1769463_4586 ERR1769463_4594 ERR1769463_4597 ERR1769463_4599 ERR1769463_4604 ERR1769463_4621 ERR1769463_4623 ERR1769463_4626 ERR1769463_4627 ERR1769463_4631 ERR1769463_4639 ERR1769463_4652 ERR1769463_4654 ERR1769463_4679 ERR1769463_4692 ERR1769463_4695 ERR1769463_4699 ERR1769463_4704 ERR1769463_4714 ERR1769463_4719 ERR1769463_4753 ERR1769463_4770 ERR1769463_4788 ERR1769463_4820 ERR1769463_4854 ERR1769463_4891 ERR1769463_4903 ERR1769463_4946 ERR1769463_4972 ERR1769463_4995 ERR1769463_5026 ERR1769463_5047 ERR1769463_5055 ERR1769463_5057 ERR1769463_5067 ERR1769463_5071 ERR1769463_5082 ERR1769463_5083 ERR1769463_5119 ERR1769463_5120 ERR1769463_5128 ERR1769463_5129 ERR1769463_5137 ERR1769463_5155 ERR1769463_5165 ERR1769463_5170 ERR1769463_5184 ERR1769463_5202 ERR1769463_5205 ERR1769463_5214 ERR1769463_5223 ERR1769463_5275 ERR1769463_5298 ERR1769463_5305 ERR1769463_5317 ERR1769463_5320 ERR1769463_5354 ERR1769463_5358 ERR1769463_5374 ERR1769463_5429 ERR1769463_5461 ERR1769463_5471 ERR1769463_5570 ERR1769463_5600 ERR1769463_5623 ERR1769463_5632 ERR1769463_5640 ERR1769463_5697 ERR1769463_5764 ERR1769463_5771 ERR1769463_5779 ERR1769463_5788 ERR1769463_5808 ERR1769463_5834 ERR1769463_5845 ERR1769463_5851 ERR1769463_5852 ERR1769463_5894 ERR1769463_5919 ERR1769463_5954 ERR1769463_5969 ERR1769463_5976 ERR1769463_5994 ERR1769463_6014 ERR1769463_6021 ERR1769463_6044 ERR1769463_6054 ERR1769463_6087 ERR1769463_6088 ERR1769463_6095 ERR1769463_6146 ERR1769463_6166 ERR1769463_6239 ERR1769463_6266 ERR1769463_6273 ERR1769463_6300 ERR1769463_6306 ERR1769463_6359 ERR1769463_6368 ERR1769463_6378 ERR1769463_6383 ERR1769463_6388 ERR1769463_6409 ERR1769463_6422 ERR1769463_6446 ERR1769463_6447 ERR1769463_6449 ERR1769463_6450 ERR1769463_6463 ERR1769463_6471 ERR1769463_6482 ERR1769463_6486 ERR1769463_6487 ERR1769463_6495 ERR1769463_6500 ERR1769463_6560 ERR1769463_6591 ERR1769463_6600 ERR1769463_6614 ERR1769463_6628 ERR1769463_6631 ERR1769463_6646 ERR1769463_6657 ERR1769463_6674 ERR1769463_6682 ERR1769463_6684 ERR1769463_6714 ERR1769463_6725 ERR1769463_6742 ERR1769463_6761 ERR1769463_6762 ERR1769463_6785 ERR1769463_6805 ERR1769463_6830 ERR1769463_6848 ERR1769463_6856 ERR1769463_6860 ERR1769463_6866 ERR1769463_6872 ERR1769463_6875 ERR1769463_6897 ERR1769463_6918 ERR1769463_6961 ERR1769463_6970 ERR1769463_6972 ERR1769463_7003 ERR1769463_7017 ERR1769463_7026 ERR1769463_7028 ERR1769463_7051 ERR1769463_7052 ERR1769463_7059 ERR1769463_7060 ERR1769463_7081 ERR1769463_7088 ERR1769463_7114 ERR1769463_7135 ERR1769463_7152 ERR1769463_7153 ERR1769463_7158 ERR1769463_7196 ERR1769463_7227 ERR1769463_7232 ERR1769463_7236 ERR1769463_7245 ERR1769463_7246 ERR1769463_7247 ERR1769463_7257 ERR1769463_7271 ERR1769463_7272 ERR1769463_7282 ERR1769463_7283 ERR1769463_7287 ERR1769463_7290 ERR1769463_7324 ERR1769463_7332 ERR1769463_7344 ERR1769463_7348 ERR1769463_7363 ERR1769463_7372 ERR1769463_7387 ERR1769463_7391 ERR1769463_7396 ERR1769463_7440 ERR1769463_7446 ERR1769463_7470 ERR1769463_7474 ERR1769463_7475 ERR1769463_7478 ERR1769463_7489 ERR1769463_7494 ERR1769463_7498 ERR1769463_7507 ERR1769463_7508 ERR1769463_7518 ERR1769463_7537 ERR1769463_7549 ERR1769463_7588 ERR1769463_7600 ERR1769463_7607 ERR1769463_7622 ERR1769463_7626 ERR1769463_7640 ERR1769463_7643 ERR1769463_7650 ERR1769463_7656 ERR1769463_7663 ERR1769463_7688 ERR1769463_7716 ERR1769463_7729 ERR1769463_7778 ERR1769463_7789 ERR1769463_7790 ERR1769463_7791 ERR1769463_7818 ERR1769463_7840 ERR1769463_7893 ERR1769463_7894 ERR1769463_7952 ERR1769463_7965 ERR1769463_7993 ERR1769463_8002 ERR1769463_8025 ERR1769463_8043 ERR1769463_8058 ERR1769463_8061 ERR1769463_8076 ERR1769463_8086 ERR1769463_8087 ERR1769463_8120 ERR1769463_8126 ERR1769463_8157 ERR1769463_8164 ERR1769463_8169 ERR1769463_8189 ERR1769463_8192 ERR1769463_8201 ERR1769463_8210 ERR1769463_8241 ERR1769463_8243 ERR1769463_8248 ERR1769463_8267 ERR1769463_8268 ERR1769463_8273 ERR1769463_8308 ERR1769463_8326 ERR1769463_8340 ERR1769463_8379 ERR1769463_8388 ERR1769463_8398 ERR1769463_8420 ERR1769463_8435 ERR1769463_8467 ERR1769463_8476 ERR1769463_8483 ERR1769463_8485 ERR1769463_8489 ERR1769463_8503 ERR1769463_8505 ERR1769463_8507 ERR1769463_8509 ERR1769463_8559 ERR1769463_8571 ERR1769463_8573 ERR1769463_8601 ERR1769463_8616 ERR1769463_8628 ERR1769463_8647 ERR1769463_8667 ERR1769463_8669 ERR1769463_8678 ERR1769463_8684 ERR1769463_8694 ERR1769463_8718 ERR1769463_8722 ERR1769463_8731 ERR1769463_8741 ERR1769463_8786 ERR1769463_8788 ERR1769463_8791 ERR1769463_8812 ERR1769463_8817 ERR1769463_8831 ERR1769463_8841 ERR1769463_8852 ERR1769463_8875 ERR1769463_8895 ERR1769463_8897 ERR1769463_8900 ERR1769463_8909 ERR1769463_8916 ERR1769463_8927 ERR1769463_8931 ERR1769463_8958 ERR1769463_9019 ERR1769463_9020 ERR1769463_9031 ERR1769463_9033 ERR1769463_9034 ERR1769463_9037 ERR1769463_9040 ERR1769463_9084 ERR1769463_9118 ERR1769463_9131 ERR1769463_9132 ERR1769463_9133 ERR1769463_9138 ERR1769463_9149 ERR1769463_9174 ERR1769463_9188 ERR1769463_9193 ERR1769463_9200 ERR1769463_9202 ERR1769463_9209 ERR1769463_9212 ERR1769463_9218 ERR1769463_9221 ERR1769463_9269 ERR1769463_9319 ERR1769463_9323 ERR1769463_9330 ERR1769463_9369 ERR1769463_9389 ERR1769463_9395 ERR1769463_9400 ERR1769463_9424 ERR1769463_9429 ERR1769463_9454 ERR1769463_9458 ERR1769463_9465 ERR1769463_9473 ERR1769463_9481 ERR1769463_9498 ERR1769463_9530 ERR1769463_9541 ERR1769463_9546 ERR1769463_9548 ERR1769463_9549 ERR1769463_9553 ERR1769463_9569 ERR1769463_9572 ERR1769463_9588 ERR1769463_9589 ERR1769463_9598 ERR1769463_9612 ERR1769463_9621 ERR1769463_9624 ERR1769463_9629 ERR1769463_9630 ERR1769463_9666 ERR1769463_9670 ERR1769463_9676 ERR1769463_9698 ERR1769463_9714 ERR1769463_9734 ERR1769463_9767 ERR1769463_9809 ERR1769463_9853 ERR1769463_9857 ERR1769463_9859 ERR1769463_9868 ERR1769463_9882 ERR1769463_9894 ERR1769463_9915 ERR1769463_9925 ERR1769463_9930 ERR1769463_9958 ERR1769463_9973 ERR1769463_9980 ERR1769463_9997 ERR1769463_10001 ERR1769463_10023 ERR1769463_10075 ERR1769463_10080 ERR1769463_10101 ERR1769463_10106 ERR1769463_10125 ERR1769463_10126 ERR1769463_10127 ERR1769463_10131 ERR1769463_10148 ERR1769463_10166 ERR1769463_10177 ERR1769463_10194 ERR1769463_10208 ERR1769463_10214 ERR1769463_10245 ERR1769463_10250 ERR1769463_10263 ERR1769463_10277 ERR1769463_10282 ERR1769463_10293 ERR1769463_10311 ERR1769463_10334 ERR1769463_10377 ERR1769463_10392 ERR1769463_10412 ERR1769463_10414 ERR1769463_10420 ERR1769463_10435 ERR1769463_10463 ERR1769463_10484 ERR1769463_10489 ERR1769463_10493 ERR1769463_10501 ERR1769463_10510 ERR1769463_10519 ERR1769463_10526 ERR1769463_10529 ERR1769463_10543 ERR1769463_10544 ERR1769463_10572 ERR1769463_10575 ERR1769463_10593 ERR1769463_10594 ERR1769463_10606 ERR1769463_10637 ERR1769463_10672 ERR1769463_10678 ERR1769463_10698 ERR1769463_10774 ERR1769463_10778 ERR1769463_10780 ERR1769463_10790 ERR1769463_10795 ERR1769463_10847 ERR1769463_10890 ERR1769463_10902 ERR1769463_10917 ERR1769463_10929 ERR1769463_10948 ERR1769463_10950 ERR1769463_10954 ERR1769463_10979 ERR1769463_11005 ERR1769463_11012 ERR1769463_11015 ERR1769463_11025 ERR1769463_11042 ERR1769463_11053 ERR1769463_11059 ERR1769463_11078 ERR1769463_11093 ERR1769463_11096 ERR1769463_11115 ERR1769463_11151 ERR1769463_11160 ERR1769463_11194 ERR1769463_11203 ERR1769463_11222 ERR1769463_11241 ERR1769463_11271 ERR1769463_11272 ERR1769463_11281 ERR1769463_11293 ERR1769463_11307 ERR1769463_11310 ERR1769463_11334 ERR1769463_11345 ERR1769463_11350 ERR1769463_11351 ERR1769463_11431 ERR1769463_11435 ERR1769463_11437 ERR1769463_11438 ERR1769463_11452 ERR1769463_11453 ERR1769463_11454 ERR1769463_11464 ERR1769463_11484 ERR1769463_11500 ERR1769463_11512 ERR1769463_11519 ERR1769463_11534 ERR1769463_11548 ERR1769463_11595 ERR1769463_11615 ERR1769463_11616 ERR1769463_11619 ERR1769463_11670 ERR1769463_11689 ERR1769463_11691 ERR1769463_11694 ERR1769463_11743 ERR1769463_11744 ERR1769463_11762 ERR1769463_11768 ERR1769463_11829 ERR1769463_11831 ERR1769463_11843 ERR1769463_11844 ERR1769463_11909 ERR1769463_11914 ERR1769463_11933 ERR1769463_11944 ERR1769463_11956 ERR1769463_11961 ERR1769463_11963 ERR1769463_11976 ERR1769463_11980 ERR1769463_12008 ERR1769463_12011 ERR1769463_12054 ERR1769463_12055 ERR1769463_12060 ERR1769463_12075 ERR1769463_12096 ERR1769463_12105 ERR1769463_12106 ERR1769463_12108 ERR1769463_12115 ERR1769463_12119 ERR1769463_12129 ERR1769463_12162 ERR1769463_12172 ERR1769463_12206 ERR1769463_12209 ERR1769463_12241 ERR1769463_12242 ERR1769463_12250 ERR1769463_12304 ERR1769463_12305 ERR1769463_12311 ERR1769463_12324 ERR1769463_12335 ERR1769463_12339 ERR1769463_12373 ERR1769463_12381 ERR1769463_12410 ERR1769463_12412 ERR1769463_12418 ERR1769463_12441 ERR1769463_12452 ERR1769463_12453 ERR1769463_12464 ERR1769463_12479 ERR1769463_12490 ERR1769463_12491 ERR1769463_12498 ERR1769463_12528 ERR1769463_12559 ERR1769463_12576 ERR1769463_12587 ERR1769463_12605 ERR1769463_12610 ERR1769463_12622 ERR1769463_12640 ERR1769463_12642 ERR1769463_12712 ERR1769463_12732 ERR1769463_12747 ERR1769463_12758 ERR1769463_12796 ERR1769463_12809 ERR1769463_12821 ERR1769463_12843 ERR1769463_12846 ERR1769463_12869 ERR1769463_12891 ERR1769463_12892 ERR1769463_12929 ERR1769463_12997 ERR1769463_13017 ERR1769463_13039 ERR1769463_13050 ERR1769463_13051 ERR1769463_13058 ERR1769463_13092 ERR1769463_13135 ERR1769463_13169 ERR1769463_13182 ERR1769463_13188 ERR1769463_13203 ERR1769463_13204 ERR1769463_13216 ERR1769463_13241 ERR1769463_13251 ERR1769463_13266 ERR1769463_13277 ERR1769463_13292 ERR1769463_13296 ERR1769463_13319 ERR1769463_13324 ERR1769463_13336 ERR1769463_13340 ERR1769463_13341 ERR1769463_13395 ERR1769463_13410 ERR1769463_13420 ERR1769463_13430 ERR1769463_13440 ERR1769463_13442 ERR1769463_13446 ERR1769463_13448 ERR1769463_13464 ERR1769463_13477 ERR1769463_13497 ERR1769463_13517 ERR1769463_13534 ERR1769463_13567 ERR1769463_13576 ERR1769463_13601 ERR1769463_13620 ERR1769463_13629 ERR1769463_13637 ERR1769463_13656 ERR1769463_13659 ERR1769463_13660 ERR1769463_13662 ERR1769463_13663 ERR1769463_13671 ERR1769463_13710 ERR1769463_13734 ERR1769463_13747 ERR1769463_13811 ERR1769463_13813 ERR1769463_13830 ERR1769463_13859 ERR1769463_13865 ERR1769463_13869 ERR1769463_13886 ERR1769463_13898 ERR1769463_13908 ERR1769463_13932 ERR1769463_13944 ERR1769463_13945 ERR1769463_13948 ERR1769463_13950 ERR1769463_13970 ERR1769463_13971 ERR1769463_13977 ERR1769463_14008 ERR1769463_14012 ERR1769463_14017 ERR1769463_14035 ERR1769463_14047 ERR1769463_14049 ERR1769463_14056 ERR1769463_14057 ERR1769463_14072 ERR1769463_14075 ERR1769463_14091 ERR1769463_14097 ERR1769463_14103 ERR1769463_14108 ERR1769463_14116 ERR1769463_14122 ERR1769463_14127 ERR1769463_14155 ERR1769463_14159 ERR1769463_14163 ERR1769463_14178 ERR1769463_14204 ERR1769463_14239 ERR1769463_14249 ERR1769463_14259 ERR1769463_14273 ERR1769463_14299 ERR1769463_14300 ERR1769463_14302 ERR1769463_14304 ERR1769463_14309 ERR1769463_14330 ERR1769463_14335 ERR1769463_14339 ERR1769463_14351 ERR1769463_14371 ERR1769463_14378 ERR1769463_14417 ERR1769463_14443 ERR1769463_14451 ERR1769463_14453 ERR1769463_14463 ERR1769463_14464 ERR1769463_14470 ERR1769463_14483 ERR1769463_14506 ERR1769463_14508 ERR1769463_14532 ERR1769463_14541 ERR1769463_14559 ERR1769463_14560 ERR1769463_14589 ERR1769463_14591 ERR1769463_14613 ERR1769463_14616 ERR1769463_14617 ERR1769463_14647 ERR1769463_14677 ERR1769463_14683 ERR1769463_14701 ERR1769463_14708 ERR1769463_14724 ERR1769463_14753 ERR1769463_14771 ERR1769463_14825 ERR1769463_14826 ERR1769463_14828 ERR1769463_14829 ERR1769463_14876 ERR1769463_14895 ERR1769463_14898 ERR1769463_14901 ERR1769463_14932 ERR1769463_14940 ERR1769463_14948 ERR1769463_14977 ERR1769463_14985 ERR1769463_15000 ERR1769463_15020 ERR1769463_15024 ERR1769463_15029 ERR1769463_15097 ERR1769463_15110 ERR1769463_15112 ERR1769463_15137 ERR1769463_15161 ERR1769463_15162 ERR1769463_15172 ERR1769463_15180 ERR1769463_15182 ERR1769463_15188 ERR1769463_15200 ERR1769463_15256 ERR1769463_15259 ERR1769463_15290 ERR1769463_15312 ERR1769463_15319 ERR1769463_15320 ERR1769463_15356 ERR1769463_15371 ERR1769463_15393 ERR1769463_15398 ERR1769463_15403 ERR1769463_15446 ERR1769463_15490 ERR1769463_15491 ERR1769463_15493 ERR1769463_15525 ERR1769463_15558 ERR1769463_15561 ERR1769463_15577 ERR1769463_15579 ERR1769463_15598 ERR1769463_15607 ERR1769463_15667 ERR1769463_15671 ERR1769463_15675 ERR1769463_15676 ERR1769463_15689 ERR1769463_15704 ERR1769463_15713 ERR1769463_15747 ERR1769463_15754 ERR1769463_15759 ERR1769463_15761 ERR1769463_15810 ERR1769463_15837 ERR1769463_15850 ERR1769463_15873 ERR1769463_15880 ERR1769463_15904 ERR1769463_15906 ERR1769463_15912 ERR1769463_15913 ERR1769463_15916 ERR1769463_15932 ERR1769463_15938 ERR1769463_15940 ERR1769463_15952 ERR1769463_15966 ERR1769463_15969 ERR1769463_15972 ERR1769463_15973 ERR1769463_15990 ERR1769463_16020 ERR1769463_16024 ERR1769463_16028 ERR1769463_16054 ERR1769463_16065 ERR1769463_16068 ERR1769463_16079 ERR1769463_16093 ERR1769463_16119 ERR1769463_16120 ERR1769463_16122 ERR1769463_16129 ERR1769463_16148 ERR1769463_16188 ERR1769463_16199 ERR1769463_16204 ERR1769463_16205 ERR1769463_16222 ERR1769463_16227 ERR1769463_16243 ERR1769463_16280 ERR1769463_16285 ERR1769463_16309 ERR1769463_16311 ERR1769463_16320 ERR1769463_16331 ERR1769463_16332 ERR1769463_16335 ERR1769463_16336 ERR1769463_16345 ERR1769463_16346 ERR1769463_16350 ERR1769463_16363 ERR1769463_16383 ERR1769463_16388 ERR1769463_16396 ERR1769463_16453 ERR1769463_16467 ERR1769463_16470 ERR1769463_16481 ERR1769463_16492 ERR1769463_16499 ERR1769463_16505 ERR1769463_16522 ERR1769463_16533 ERR1769463_16541 ERR1769463_16543 ERR1769463_16558 ERR1769463_16566 ERR1769463_16591 ERR1769463_16598 ERR1769463_16650 ERR1769463_16653 ERR1769463_16680 ERR1769463_16723 ERR1769463_16730 ERR1769463_16776 ERR1769463_16782 ERR1769463_16783 ERR1769463_16790 ERR1769463_16827 ERR1769463_16828 ERR1769463_16854 ERR1769463_16858 ERR1769463_16888 ERR1769463_16895 ERR1769463_16904 ERR1769463_16915 ERR1769463_16931 ERR1769463_16937 ERR1769463_16959 ERR1769463_16960 ERR1769463_16963 ERR1769463_16970 ERR1769463_16995 ERR1769463_17018 ERR1769463_17070 ERR1769463_17079 ERR1769463_17096 ERR1769463_17097 ERR1769463_17118 ERR1769463_17164 ERR1769463_17168 ERR1769463_17174 ERR1769463_17187 ERR1769463_17205 ERR1769463_17218 ERR1769463_17219 ERR1769463_17224 ERR1769463_17250 ERR1769463_17251 ERR1769463_17256 ERR1769463_17257 ERR1769463_17274 ERR1769463_17275 ERR1769463_17284 ERR1769463_17305 ERR1769463_17333 ERR1769463_17370 ERR1769463_17420 ERR1769463_17427 ERR1769463_17439 ERR1769463_17469 ERR1769463_17485 ERR1769463_17492 ERR1769463_17503 ERR1769463_17569 ERR1769463_17576 ERR1769463_17577 ERR1769463_17614 ERR1769463_17625 ERR1769463_17630 ERR1769463_17681 ERR1769463_17683 ERR1769463_17705 ERR1769463_17730 ERR1769463_17739 ERR1769463_17795 ERR1769463_17796 ERR1769463_17803 ERR1769463_17840 ERR1769463_17858 ERR1769463_17863 ERR1769463_17874 ERR1769463_17878 ERR1769463_17884 ERR1769463_17903 ERR1769463_17904 ERR1769463_17911 ERR1769463_17936 ERR1769463_17950 ERR1769463_17958 ERR1769463_17972 ERR1769463_17981 ERR1769463_17989 ERR1769463_17996 ERR1769463_17999 ERR1769463_18005 ERR1769463_18018 ERR1769463_18024 ERR1769463_18034 ERR1769463_18064 ERR1769463_18065 ERR1769463_18078 ERR1769463_18093 ERR1769463_18104 ERR1769463_18127 ERR1769463_18133 ERR1769463_18152 ERR1769463_18155 ERR1769463_18165 ERR1769463_18166 ERR1769463_18174 ERR1769463_18187 ERR1769463_18198 ERR1769463_18199 ERR1769463_18201 ERR1769463_18214 ERR1769463_18246 ERR1769463_18272 ERR1769463_18279 ERR1769463_18359 ERR1769463_18368 ERR1769463_18389 ERR1769463_18402 ERR1769463_18409 ERR1769463_18426 ERR1769463_18468 ERR1769463_18469 ERR1769463_18471 ERR1769463_18481 ERR1769463_18492 ERR1769463_18506 ERR1769463_18512 ERR1769463_18539 ERR1769463_18554 ERR1769463_18557 ERR1769463_18561 ERR1769463_18624 ERR1769463_18652 ERR1769463_18711 ERR1769463_18740 ERR1769463_18741 ERR1769463_18745 ERR1769463_18770 ERR1769463_18781 ERR1769463_18784 ERR1769463_18790 ERR1769463_18805 ERR1769463_18817 ERR1769463_18826 ERR1769463_18844 ERR1769463_18862 ERR1769463_18874 ERR1769463_18880 ERR1769463_18881 ERR1769463_18882 ERR1769463_18896 ERR1769463_18897 ERR1769463_18906 ERR1769463_18920 ERR1769463_18931 ERR1769463_18937 ERR1769463_18948 ERR1769463_18950 ERR1769463_18966 ERR1769463_19020 ERR1769463_19037 ERR1769463_19056 ERR1769463_19061 ERR1769463_19065 ERR1769463_19086 ERR1769463_19094 ERR1769463_19096 ERR1769463_19162 ERR1769463_19179 ERR1769463_19184 ERR1769463_19201 ERR1769463_19207 ERR1769463_19224 ERR1769463_19228 ERR1769463_19236 ERR1769463_19238 ERR1769463_19249 ERR1769463_19250 ERR1769463_19259 ERR1769463_19294 ERR1769463_19309 ERR1769463_19342 ERR1769463_19345 ERR1769463_19367 ERR1769463_19377 ERR1769463_19381 ERR1769463_19391 ERR1769463_19402 ERR1769463_19431 ERR1769463_19456 ERR1769463_19475 ERR1769463_19483 ERR1769463_19484 ERR1769463_19498 ERR1769463_19505 ERR1769463_19507 ERR1769463_19508 ERR1769463_19516 ERR1769463_19553 ERR1769463_19557 ERR1769463_19576 ERR1769463_19601 ERR1769463_19602 ERR1769463_19615 ERR1769463_19633 ERR1769463_19646 ERR1769463_19647 ERR1769463_19668 ERR1769463_19679 ERR1769463_19697 ERR1769463_19707 ERR1769463_19711 ERR1769463_19715 ERR1769463_19727 ERR1769463_19739 ERR1769463_19744 ERR1769463_19758 ERR1769463_19782 ERR1769463_19795 ERR1769463_19821 ERR1769463_19824 ERR1769463_19826 ERR1769463_19894 ERR1769463_19898 ERR1769463_19903 ERR1769463_19948 ERR1769463_19950 ERR1769463_19959 ERR1769463_19975 ERR1769463_19976 ERR1769463_19979 ERR1769463_19989 ERR1769463_20011 ERR1769463_20021 ERR1769463_20052 ERR1769463_20111 ERR1769463_20124 ERR1769463_20132 ERR1769463_20140 ERR1769463_20158 ERR1769463_20172 ERR1769463_20194 ERR1769463_20195 ERR1769463_20204 ERR1769463_20211 ERR1769463_20248 ERR1769463_20268 ERR1769463_20289 ERR1769463_20304 ERR1769463_20315 ERR1769463_20322 ERR1769463_20323 ERR1769463_20328 ERR1769463_20330 ERR1769463_20354 ERR1769463_20362 ERR1769463_20364 ERR1769463_20381 ERR1769463_20406 ERR1769463_20408 ERR1769463_20411 ERR1769463_20413 ERR1769463_20414 ERR1769463_20448 ERR1769463_20449 ERR1769463_20476 ERR1769463_20494 ERR1769463_20512 ERR1769463_20552 ERR1769463_20557 ERR1769463_20561 ERR1769463_20598 ERR1769463_20604 ERR1769463_20606 ERR1769463_20613 ERR1769463_20614 ERR1769463_20615 ERR1769463_20621 ERR1769463_20622 ERR1769463_20630 ERR1769463_20702 ERR1769463_20705 ERR1769463_20706 ERR1769463_20708 ERR1769463_20709 ERR1769463_20723 ERR1769463_20741 ERR1769463_20751 ERR1769463_20763 ERR1769463_20767 ERR1769463_20770 ERR1769463_20780 ERR1769463_20782 ERR1769463_20787 ERR1769463_20799 ERR1769463_20812 ERR1769463_20816 ERR1769463_20851 ERR1769463_20859 ERR1769463_20862 ERR1769463_20866 ERR1769463_20879 ERR1769463_20897 ERR1769463_20922 ERR1769463_20948 ERR1769463_20973 ERR1769463_21011 ERR1769463_21050 ERR1769463_21054 ERR1769463_21077 ERR1769463_21078 ERR1769463_21128 ERR1769463_21129 ERR1769463_21132 ERR1769463_21160 ERR1769463_21171 ERR1769463_21172 ERR1769463_21173 ERR1769463_21201 ERR1769463_21204 ERR1769463_21209 ERR1769463_21218 ERR1769463_21220 ERR1769463_21235 ERR1769463_21256 ERR1769463_21279 ERR1769463_21286 ERR1769463_21294 ERR1769463_21309 ERR1769463_21339 ERR1769463_21347 ERR1769463_21360 ERR1769463_21371 ERR1769463_21373 ERR1769463_21374 ERR1769463_21402 ERR1769463_21448 ERR1769463_21457 ERR1769463_21468 ERR1769463_21497 ERR1769463_21559 ERR1769463_21560 ERR1769463_21572 ERR1769463_21582 ERR1769463_21609 ERR1769463_21632 ERR1769463_21642 ERR1769463_21651 ERR1769463_21672 ERR1769463_21682 ERR1769463_21718 ERR1769463_21731 ERR1769463_21750 ERR1769463_21791 ERR1769463_21792 ERR1769463_21794 ERR1769463_21807 ERR1769463_21811 ERR1769463_21830 ERR1769463_21849 ERR1769463_21892 ERR1769463_21917 ERR1769463_21932 ERR1769463_21938 ERR1769463_21945 ERR1769463_21946 ERR1769463_21964 ERR1769463_21995 ERR1769463_22014 ERR1769463_22036 ERR1769463_22066 ERR1769463_22072 ERR1769463_22086 ERR1769463_22110 ERR1769463_22116 ERR1769463_22133 ERR1769463_22140 ERR1769463_22141 ERR1769463_22144 ERR1769463_22158 ERR1769463_22174 ERR1769463_22205 ERR1769463_22209 ERR1769463_22223 ERR1769463_22232 ERR1769463_22256 ERR1769463_22262 ERR1769463_22263 ERR1769463_22315 ERR1769463_22317 ERR1769463_22360 ERR1769463_22362 ERR1769463_22373 ERR1769463_22381 ERR1769463_22404 ERR1769463_22433 ERR1769463_22435 ERR1769463_22451 ERR1769463_22452 ERR1769463_22500 ERR1769463_22507 ERR1769463_22514 ERR1769463_22517 ERR1769463_22535 ERR1769463_22539 ERR1769463_22579 ERR1769463_22593 ERR1769463_22597 ERR1769463_22621 ERR1769463_22634 ERR1769463_22653 ERR1769463_22655 ERR1769463_22668 ERR1769463_22674 ERR1769463_22676 ERR1769463_22702 ERR1769463_22731 ERR1769463_22743 ERR1769463_22785 ERR1769463_22789 ERR1769463_22831 ERR1769463_22843 ERR1769463_22865 ERR1769463_22896 ERR1769463_22906 ERR1769463_22926 ERR1769463_22931 ERR1769463_22934 ERR1769463_22947 ERR1769463_22952 ERR1769463_22953 ERR1769463_22958 ERR1769463_22959 ERR1769463_22964 ERR1769463_22994 ERR1769463_23023 ERR1769463_23042 ERR1769463_23059 ERR1769463_23068 ERR1769463_23080 ERR1769463_23102 ERR1769463_23130 ERR1769463_23132 ERR1769463_23136 ERR1769463_23149 ERR1769463_23178 ERR1769463_23190 ERR1769463_23198 ERR1769463_23208 ERR1769463_23209 ERR1769463_23277 ERR1769463_23324 ERR1769463_23345 ERR1769463_23357 ERR1769463_23364 ERR1769463_23373 ERR1769463_23409 ERR1769463_23455 ERR1769463_23463 ERR1769463_23464 ERR1769463_23470 ERR1769463_23481 ERR1769463_23485 ERR1769463_23521 ERR1769463_23533 ERR1769463_23573 ERR1769463_23589 ERR1769463_23621 ERR1769463_23636 ERR1769463_23659 ERR1769463_23677 ERR1769463_23681 ERR1769463_23691 ERR1769463_23705 ERR1769463_23736 ERR1769463_23737 ERR1769463_23790 ERR1769463_23805 ERR1769463_23823 ERR1769463_23853 ERR1769463_23859 ERR1769463_23860 ERR1769463_23884 ERR1769463_23941 ERR1769463_23944 ERR1769463_23947 ERR1769463_23967 ERR1769463_23972 ERR1769463_23975 ERR1769463_23996 ERR1769463_24011 ERR1769463_24017 ERR1769463_24028 ERR1769463_24072 ERR1769463_24099 ERR1769463_24100 ERR1769463_24108 ERR1769463_24109 ERR1769463_24114 ERR1769463_24117 ERR1769463_24129 ERR1769463_24150 ERR1769463_24154 ERR1769463_24192 ERR1769463_24222 ERR1769463_24225 ERR1769463_24239 ERR1769463_24256 ERR1769463_24257 ERR1769463_24269 ERR1769463_24286 ERR1769463_24295 ERR1769463_24304 ERR1769463_24338 ERR1769463_24339 ERR1769463_24340 ERR1769463_24347 ERR1769463_24374 ERR1769463_24384 ERR1769463_24413 ERR1769463_24420 ERR1769463_24434 ERR1769463_24445 ERR1769463_24446 ERR1769463_24502 ERR1769463_24505 ERR1769463_24512 ERR1769463_24526 ERR1769463_24586 ERR1769463_24591 ERR1769463_24600 ERR1769463_24601 ERR1769463_24603 ERR1769463_24614 ERR1769463_24625 ERR1769463_24631 ERR1769463_24638 ERR1769463_24655 ERR1769463_24671 ERR1769463_24688 ERR1769463_24706 ERR1769463_24708 ERR1769463_24745 ERR1769463_24752 ERR1769463_24768 ERR1769463_24776 ERR1769463_24846 ERR1769463_24850 ERR1769463_24860 ERR1769463_24960 ERR1769463_24972 ERR1769463_24982 ERR1769463_24993 ERR1769463_25002 ERR1769463_25006 ERR1769463_25010 ERR1769463_25032 ERR1769463_25053 ERR1769463_25062 ERR1769463_25066 ERR1769463_25081 ERR1769463_25104 ERR1769463_25113 ERR1769463_25159 ERR1769463_25178 ERR1769463_25192 ERR1769463_25233 ERR1769463_25253 ERR1769463_25283 ERR1769463_25348 ERR1769463_25374 ERR1769463_25382 ERR1769463_25387 ERR1769463_25409 ERR1769463_25412 ERR1769463_25422 ERR1769463_25440 ERR1769463_25464 ERR1769463_25467 ERR1769463_25474 ERR1769463_25502 ERR1769463_25517 ERR1769463_25520 ERR1769463_25535 ERR1769463_25544 ERR1769463_25573 ERR1769463_25603 ERR1769463_25612 ERR1769463_25631 ERR1769463_25658 ERR1769463_25663 ERR1769463_25674 ERR1769463_25685 ERR1769463_25702 ERR1769463_25710 ERR1769463_25714 ERR1769463_25715 ERR1769463_25752 ERR1769463_25756 ERR1769463_25759 ERR1769463_25778 ERR1769463_25801 ERR1769463_25840 ERR1769463_25843 ERR1769463_25884 ERR1769463_25890 ERR1769463_25902 ERR1769463_25942 ERR1769463_25963 ERR1769463_25975 ERR1769463_25976 ERR1769463_26061 ERR1769463_26066 ERR1769463_26072 ERR1769463_26095 ERR1769463_26096 ERR1769463_26121 ERR1769463_26124 ERR1769463_26158 ERR1769463_26161 ERR1769463_26208 ERR1769463_26211 ERR1769463_26214 ERR1769463_26265 ERR1769463_26273 ERR1769463_26288 ERR1769463_26338 ERR1769463_26340 ERR1769463_26342 ERR1769463_26350 ERR1769463_26355 ERR1769463_26374 ERR1769463_26383 ERR1769463_26391 ERR1769463_26392 ERR1769463_26422 ERR1769463_26486 ERR1769463_26487 ERR1769463_26511 ERR1769463_26516 ERR1769463_26523 ERR1769463_26529 ERR1769463_26534 ERR1769463_26580 ERR1769463_26603 ERR1769463_26611 ERR1769463_26612 ERR1769463_26618 ERR1769463_26619 ERR1769463_26651 ERR1769463_26678 ERR1769463_26681 ERR1769463_26691 ERR1769463_26736 ERR1769463_26750 ERR1769463_26764 ERR1769463_26813 ERR1769463_26814 ERR1769463_26823 ERR1769463_26881 ERR1769463_26884 ERR1769463_26889 ERR1769463_26921 ERR1769463_26933 ERR1769463_26937 ERR1769463_26947 ERR1769463_26976 ERR1769463_27001 ERR1769463_27012 ERR1769463_27024 ERR1769463_27037 ERR1769463_27061 ERR1769463_27062 ERR1769463_27081 ERR1769463_27083 ERR1769463_27089 ERR1769463_27090 ERR1769463_27091 ERR1769463_27095 ERR1769463_27106 ERR1769463_27160 ERR1769463_27185 ERR1769463_27207 ERR1769463_27232 ERR1769463_27245 ERR1769463_27258 ERR1769463_27266 ERR1769463_27267 ERR1769463_27299 ERR1769463_27301 ERR1769463_27356 ERR1769463_27383 ERR1769463_27402 ERR1769463_27425 ERR1769463_27427 ERR1769463_27430 ERR1769463_27431 ERR1769463_27438 ERR1769463_27446 ERR1769463_27461 ERR1769463_27463 ERR1769463_27488 ERR1769463_27494 ERR1769463_27524 ERR1769463_27531 ERR1769463_27538 ERR1769463_27546 ERR1769463_27550 ERR1769463_27556 ERR1769463_27568 ERR1769463_27592 ERR1769463_27600 ERR1769463_27606 ERR1769463_27614 ERR1769463_27625 ERR1769463_27634 ERR1769463_27646 ERR1769463_27704 ERR1769463_27722 ERR1769463_27739 ERR1769463_27740 ERR1769463_27745 ERR1769463_27767 ERR1769463_27775 ERR1769463_27778 ERR1769463_27803 ERR1769463_27807 ERR1769463_27808 ERR1769463_27820 ERR1769463_27830 ERR1769463_27833 ERR1769463_27836 ERR1769463_27864 ERR1769463_27886 ERR1769463_27887 ERR1769463_27890 ERR1769463_27892 ERR1769464_51 ERR1769464_61 ERR1769464_62 ERR1769464_84 ERR1769464_143 ERR1769464_144 ERR1769464_154 ERR1769464_222 ERR1769464_238 ERR1769464_316 ERR1769464_436 ERR1769464_457 ERR1769464_551 ERR1769464_798 ERR1769464_812 ERR1769464_820 ERR1769464_840 ERR1769464_847 ERR1769464_850 ERR1769464_1000 ERR1769464_1080 ERR1769464_1123 ERR1769464_1174 ERR1769464_1179 ERR1769464_1208 ERR1769464_1209 ERR1769464_1249 ERR1769464_1318 ERR1769464_1349 ERR1769464_1367 ERR1769464_1373 ERR1769464_1489 ERR1769464_1512 ERR1769464_1521 ERR1769464_1575 ERR1769464_1576 ERR1769464_1579 ERR1769464_1596 ERR1769464_1629 ERR1769464_1641 ERR1769464_1657 ERR1769464_1670 ERR1769464_1686 ERR1769464_1711 ERR1769464_1808 ERR1769464_1889 ERR1769464_1952 ERR1769464_1968 ERR1769464_1990 ERR1769464_2060 ERR1769464_2062 ERR1769464_2074 ERR1769464_2095 ERR1769464_2168 ERR1769464_2180 ERR1769464_2189 ERR1769464_2201 ERR1769464_2216 ERR1769464_2235 ERR1769464_2273 ERR1769464_2283 ERR1769464_2352 ERR1769464_2368 ERR1769464_2370 ERR1769464_2375 ERR1769464_2438 ERR1769464_2466 ERR1769464_2472 ERR1769464_2549 ERR1769464_2623 ERR1769464_2660 ERR1769464_2742 ERR1769464_2757 ERR1769464_2788 ERR1769464_2846 ERR1769464_2883 ERR1769464_2901 ERR1769464_2920 ERR1769464_2933 ERR1769464_2938 ERR1769464_2974 ERR1769464_3036 ERR1769464_3048 ERR1769464_3073 ERR1769464_3130 ERR1769464_3131 ERR1769464_3136 ERR1769464_3147 ERR1769464_3186 ERR1769464_3197 ERR1769464_3264 ERR1769464_3332 ERR1769464_3432 ERR1769464_3479 ERR1769464_3530 ERR1769464_3531 ERR1769464_3615 ERR1769464_3622 ERR1769464_3684 ERR1769464_3716 ERR1769464_3765 ERR1769464_3809 ERR1769464_3827 ERR1769464_3861 ERR1769464_3886 ERR1769464_3891 ERR1769464_3893 ERR1769464_3951 ERR1769464_3960 ERR1769464_3987 ERR1769464_4079 ERR1769464_4217 ERR1769464_4218 ERR1769464_4304 ERR1769464_4337 ERR1769464_4346 ERR1769464_4369 ERR1769464_4494 ERR1769464_4497 ERR1769464_4510 ERR1769464_4577 ERR1769464_4647 ERR1769464_4654 ERR1769464_4697 ERR1769464_4741 ERR1769464_4743 ERR1769464_4748 ERR1769464_4758 ERR1769464_4764 ERR1769464_4795 ERR1769464_4819 ERR1769464_4844 ERR1769464_4879 ERR1769464_4911 ERR1769464_4968 ERR1769464_4969 ERR1769464_5031 ERR1769464_5032 ERR1769464_5035 ERR1769464_5037 ERR1769464_5056 ERR1769464_5066 ERR1769464_5124 ERR1769464_5157 ERR1769464_5160 ERR1769464_5188 ERR1769464_5189 ERR1769464_5219 ERR1769464_5239 ERR1769464_5347 ERR1769464_5543 ERR1769464_5563 ERR1769464_5603 ERR1769464_5604 ERR1769464_5646 ERR1769464_5749 ERR1769464_5812 ERR1769464_5822 ERR1769464_5830 ERR1769464_5876 ERR1769464_5894 ERR1769464_5908 ERR1769464_5920 ERR1769464_6035 ERR1769464_6212 ERR1769464_6259 ERR1769464_6296 ERR1769464_6311 ERR1769464_6325 ERR1769464_6375 ERR1769464_6379 ERR1769464_6380 ERR1769464_6409 ERR1769464_6445 ERR1769464_6453 ERR1769464_6455 ERR1769464_6460 ERR1769464_6465 ERR1769464_6521 ERR1769464_6531 ERR1769464_6642 ERR1769464_6652 ERR1769464_6734 ERR1769464_6783 ERR1769464_6799 ERR1769464_6812 ERR1769464_6816 ERR1769464_6850 ERR1769464_6884 ERR1769464_6932 ERR1769464_6949 ERR1769464_6989 ERR1769464_7016 ERR1769464_7024 ERR1769464_7052 ERR1769464_7086 ERR1769464_7158 ERR1769464_7171 ERR1769464_7271 ERR1769464_7307 ERR1769464_7339 ERR1769464_7351 ERR1769464_7390 ERR1769464_7482 ERR1769464_7494 ERR1769464_7516 ERR1769464_7521 ERR1769464_7649 ERR1769464_7650 ERR1769464_7737 ERR1769464_7776 ERR1769464_7795 ERR1769464_7828 ERR1769464_7835 ERR1769464_7843 ERR1769464_7863 ERR1769464_7939 ERR1769464_8031 ERR1769464_8033 ERR1769464_8034 ERR1769464_8082 ERR1769464_8099 ERR1769464_8101 ERR1769464_8121 ERR1769464_8136 ERR1769464_8166 ERR1769464_8197 ERR1769464_8203 ERR1769464_8207 ERR1769464_8228 ERR1769464_8315 ERR1769464_8400 ERR1769464_8421 ERR1769464_8441 ERR1769464_8447 ERR1769464_8456 ERR1769464_8545 ERR1769464_8609 ERR1769464_8619 ERR1769464_8633 ERR1769464_8691 ERR1769464_8785 ERR1769464_8796 ERR1769464_8851 ERR1769464_8853 ERR1769464_9160 ERR1769464_9183 ERR1769464_9267 ERR1769464_9278 ERR1769464_9422 ERR1769464_9504 ERR1769464_9564 ERR1769464_9584 ERR1769464_9598 ERR1769464_9617 ERR1769464_9691 ERR1769464_9694 ERR1769464_9739 ERR1769464_9829 ERR1769464_9888 ERR1769464_9936 ERR1769464_9957 ERR1769464_10013 ERR1769464_10038 ERR1769464_10039 ERR1769464_10095 ERR1769464_10193 ERR1769464_10235 ERR1769464_10261 ERR1769464_10308 ERR1769464_10368 ERR1769464_10376 ERR1769464_10446 ERR1769464_10483 ERR1769464_10484 ERR1769464_10490 ERR1769464_10509 ERR1769464_10522 ERR1769464_10582 ERR1769464_10633 ERR1769464_10655 ERR1769464_10799 ERR1769464_10800 ERR1769464_10853 ERR1769464_10997 ERR1769464_11076 ERR1769464_11094 ERR1769464_11218 ERR1769464_11275 ERR1769464_11279 ERR1769464_11292 ERR1769464_11350 ERR1769464_11374 ERR1769464_11375 ERR1769464_11429 ERR1769464_11561 ERR1769464_11566 ERR1769464_11568 ERR1769464_11581 ERR1769464_11591 ERR1769464_11641 ERR1769464_11664 ERR1769464_11676 ERR1769464_11680 ERR1769464_11709 ERR1769464_11735 ERR1769464_11777 ERR1769464_11845 ERR1769464_11865 ERR1769464_11972 ERR1769464_11987 ERR1769464_12160 ERR1769464_12293 ERR1769464_12295 ERR1769464_12306 ERR1769464_12313 ERR1769464_12314 ERR1769464_12328 ERR1769464_12352 ERR1769464_12359 ERR1769464_12379 ERR1769464_12388 ERR1769464_12426 ERR1769464_12581 ERR1769464_12672 ERR1769464_12717 ERR1769464_12750 ERR1769464_12769 ERR1769464_12834 ERR1769464_12855 ERR1769464_12878 ERR1769464_12897 ERR1769464_12950 ERR1769464_12965 ERR1769464_12996 ERR1769464_13032 ERR1769464_13097 ERR1769464_13202 ERR1769464_13222 ERR1769464_13262 ERR1769464_13325 ERR1769464_13334 ERR1769464_13357 ERR1769464_13401 ERR1769464_13432 ERR1769464_13497 ERR1769464_13524 ERR1769464_13545 ERR1769464_13579 ERR1769464_13617 ERR1769464_13629 ERR1769464_13747 ERR1769464_13846 ERR1769464_13911 ERR1769464_13946 ERR1769464_14012 ERR1769464_14013 ERR1769464_14027 ERR1769464_14033 ERR1769464_14048 ERR1769464_14084 ERR1769464_14092 ERR1769464_14136 ERR1769464_14139 ERR1769464_14155 ERR1769464_14189 ERR1769464_14192 ERR1769464_14228 ERR1769464_14278 ERR1769464_14279 ERR1769464_14326 ERR1769464_14420 ERR1769464_14429 ERR1769464_14470 ERR1769464_14522 ERR1769464_14548 ERR1769464_14572 ERR1769464_14583 ERR1769464_14605 ERR1769464_14667 ERR1769464_14671 ERR1769464_14785 ERR1769464_14875 ERR1769464_14878 ERR1769464_14897 ERR1769464_14902 ERR1769464_14914 ERR1769464_14916 ERR1769464_14948 ERR1769464_15051 ERR1769464_15150 ERR1769464_15214 ERR1769464_15305 ERR1769464_15324 ERR1769464_15325 ERR1769464_15333 ERR1769464_15423 ERR1769464_15451 ERR1769464_15522 ERR1769464_15630 ERR1769464_15646 ERR1769464_15708 ERR1769464_15745 ERR1769464_15775 ERR1769464_15861 ERR1769464_15865 ERR1769464_15868 ERR1769464_15878 ERR1769464_15928 ERR1769464_15972 ERR1769464_15984 ERR1769464_15993 ERR1769464_16016 ERR1769464_16101 ERR1769464_16106 ERR1769464_16107 ERR1769464_16161 ERR1769464_16210 ERR1769464_16254 ERR1769464_16265 ERR1769464_16338 ERR1769464_16359 ERR1769464_16365 ERR1769464_16395 ERR1769464_16470 ERR1769464_16520 ERR1769464_16540 ERR1769464_16562 ERR1769464_16565 ERR1769464_16660 ERR1769464_16668 ERR1769464_16710 ERR1769464_16730 ERR1769464_16793 ERR1769464_16849 ERR1769464_16975 ERR1769464_17002 ERR1769464_17006 ERR1769464_17099 ERR1769464_17103 ERR1769464_17166 ERR1769464_17190 ERR1769464_17197 ERR1769464_17226 ERR1769464_17241 ERR1769464_17248 ERR1769464_17345 ERR1769464_17364 ERR1769464_17469 ERR1769464_17527 ERR1769464_17531 ERR1769464_17550 ERR1769464_17628 ERR1769464_17634 ERR1769464_17638 ERR1769464_17639 ERR1769464_17954 ERR1769464_17994 ERR1769464_18045 ERR1769464_18086 ERR1769464_18130 ERR1769464_18131 ERR1769464_18136 ERR1769464_18168 ERR1769464_18215 ERR1769464_18265 ERR1769464_18326 ERR1769464_18338 ERR1769464_18361 ERR1769464_18370 ERR1769464_18415 ERR1769464_18462 ERR1769464_18472 ERR1769464_18502 ERR1769464_18503 ERR1769464_18606 ERR1769464_18607 ERR1769464_18754 ERR1769464_18767 ERR1769464_18770 ERR1769464_18832 ERR1769464_18888 ERR1769464_18958 ERR1769464_18991 ERR1769464_19062 ERR1769464_19125 ERR1769464_19154 ERR1769464_19220 ERR1769464_19229 ERR1769464_19263 ERR1769464_19287 ERR1769464_19302 ERR1769464_19305 ERR1769464_19390 ERR1769464_19423 ERR1769464_19503 ERR1769464_19505 ERR1769464_19930 ERR1769464_19969 ERR1769464_22004 ERR1769464_22219 ERR1769464_22341 ERR1769464_22394 ERR1769464_22475 ERR1769464_22796 ERR1769464_22806 ERR1769464_23726 ERR1769464_24095 ERR1769464_24664 ERR1769464_24701 ERR1769464_24808 ERR1769464_24979 ERR1769464_25435 ERR1769464_26223 ERR1769464_26275 ERR1769464_26321 ERR1769464_26701 ERR1769464_26750 ERR1769464_27059 ERR1769464_27072 ERR1769464_27109 ERR1769464_27204 ERR1769464_27614 ERR1769464_27895 ERR1769465_85 ERR1769465_136 ERR1769465_207 ERR1769465_219 ERR1769465_279 ERR1769465_299 ERR1769465_300 ERR1769465_316 ERR1769465_345 ERR1769465_431 ERR1769465_495 ERR1769465_517 ERR1769465_610 ERR1769465_627 ERR1769465_650 ERR1769465_656 ERR1769465_696 ERR1769465_697 ERR1769465_699 ERR1769465_708 ERR1769465_727 ERR1769465_733 ERR1769465_744 ERR1769465_749 ERR1769465_784 ERR1769465_792 ERR1769465_795 ERR1769465_833 ERR1769465_954 ERR1769465_1000 ERR1769465_1040 ERR1769465_1109 ERR1769465_1126 ERR1769465_1271 ERR1769465_1284 ERR1769465_1338 ERR1769465_1458 ERR1769465_1478 ERR1769465_1497 ERR1769465_1571 ERR1769465_1573 ERR1769465_1626 ERR1769465_1693 ERR1769465_1855 ERR1769465_1858 ERR1769465_1860 ERR1769465_1902 ERR1769465_2029 ERR1769465_2034 ERR1769465_2086 ERR1769465_2095 ERR1769465_2105 ERR1769465_2134 ERR1769465_2321 ERR1769465_2361 ERR1769465_2363 ERR1769465_2605 ERR1769465_2620 ERR1769465_2665 ERR1769465_2679 ERR1769465_2761 ERR1769465_2767 ERR1769465_2777 ERR1769465_2794 ERR1769465_2813 ERR1769465_2825 ERR1769465_2916 ERR1769465_2960 ERR1769465_2974 ERR1769465_3037 ERR1769465_3069 ERR1769465_3105 ERR1769465_3123 ERR1769465_3151 ERR1769465_3186 ERR1769465_3202 ERR1769465_3246 ERR1769465_3356 ERR1769465_3363 ERR1769465_3403 ERR1769465_3456 ERR1769465_3496 ERR1769465_3514 ERR1769465_3517 ERR1769465_3600 ERR1769465_3601 ERR1769465_3634 ERR1769465_3638 ERR1769465_3653 ERR1769465_3703 ERR1769465_3707 ERR1769465_3708 ERR1769465_3751 ERR1769465_3833 ERR1769465_3856 ERR1769465_3870 ERR1769465_3871 ERR1769465_3893 ERR1769465_3894 ERR1769465_3909 ERR1769465_4069 ERR1769465_4115 ERR1769465_4264 ERR1769465_4349 ERR1769465_4389 ERR1769465_4417 ERR1769465_4425 ERR1769465_4429 ERR1769465_4437 ERR1769465_4453 ERR1769465_4494 ERR1769465_4505 ERR1769465_4522 ERR1769465_4533 ERR1769465_4539 ERR1769465_4540 ERR1769465_4564 ERR1769465_4658 ERR1769465_4719 ERR1769465_4918 ERR1769465_5013 ERR1769465_5045 ERR1769465_5050 ERR1769465_5054 ERR1769465_5094 ERR1769465_5095 ERR1769465_5158 ERR1769465_5209 ERR1769465_5213 ERR1769465_5250 ERR1769465_5360 ERR1769465_5361 ERR1769465_5365 ERR1769465_5399 ERR1769465_5429 ERR1769465_5433 ERR1769465_5446 ERR1769465_5469 ERR1769465_5515 ERR1769465_5538 ERR1769465_5546 ERR1769465_5670 ERR1769465_5672 ERR1769465_5816 ERR1769465_5817 ERR1769465_5838 ERR1769465_5843 ERR1769465_5878 ERR1769465_6002 ERR1769465_6045 ERR1769465_6094 ERR1769465_6139 ERR1769465_6147 ERR1769465_6154 ERR1769465_6185 ERR1769465_6336 ERR1769465_6405 ERR1769465_6429 ERR1769465_6430 ERR1769465_6484 ERR1769465_6522 ERR1769465_6571 ERR1769465_6595 ERR1769465_6639 ERR1769465_6641 ERR1769465_6644 ERR1769465_6697 ERR1769465_6741 ERR1769465_6758 ERR1769465_6765 ERR1769465_6820 ERR1769465_6854 ERR1769465_6896 ERR1769465_6989 ERR1769465_7061 ERR1769465_7062 ERR1769465_7093 ERR1769465_7106 ERR1769465_7165 ERR1769465_7169 ERR1769465_7170 ERR1769465_7297 ERR1769465_7303 ERR1769465_7318 ERR1769465_7320 ERR1769465_7388 ERR1769465_7399 ERR1769465_7470 ERR1769465_7475 ERR1769465_7536 ERR1769465_7547 ERR1769465_7549 ERR1769465_7555 ERR1769465_7559 ERR1769465_7625 ERR1769465_7694 ERR1769465_7696 ERR1769465_7747 ERR1769465_7836 ERR1769465_7838 ERR1769465_7846 ERR1769465_7908 ERR1769465_7909 ERR1769465_7911 ERR1769465_7957 ERR1769465_7996 ERR1769465_8068 ERR1769465_8078 ERR1769465_8129 ERR1769465_8148 ERR1769465_8158 ERR1769465_8218 ERR1769465_8260 ERR1769465_8328 ERR1769465_8371 ERR1769465_8418 ERR1769465_8434 ERR1769465_8435 ERR1769465_8462 ERR1769465_8475 ERR1769465_8524 ERR1769465_8531 ERR1769465_8536 ERR1769465_8640 ERR1769465_8645 ERR1769465_8651 ERR1769465_8778 ERR1769465_8794 ERR1769465_8808 ERR1769465_8830 ERR1769465_8850 ERR1769465_8873 ERR1769465_8880 ERR1769465_8896 ERR1769465_8924 ERR1769465_8943 ERR1769465_8957 ERR1769465_8962 ERR1769465_8971 ERR1769465_9014 ERR1769465_9032 ERR1769465_9057 ERR1769465_9082 ERR1769465_9083 ERR1769465_9098 ERR1769465_9204 ERR1769465_9252 ERR1769465_9274 ERR1769465_9286 ERR1769465_9305 ERR1769465_9306 ERR1769465_9344 ERR1769465_9436 ERR1769465_9546 ERR1769465_9561 ERR1769465_9583 ERR1769465_9614 ERR1769465_9616 ERR1769465_9633 ERR1769465_9694 ERR1769465_9734 ERR1769465_9763 ERR1769465_9834 ERR1769465_9838 ERR1769465_9849 ERR1769465_9954 ERR1769465_9960 ERR1769465_9961 ERR1769465_9987 ERR1769465_10018 ERR1769465_10026 ERR1769465_10070 ERR1769465_10094 ERR1769465_10214 ERR1769465_10233 ERR1769465_10235 ERR1769465_10303 ERR1769465_10312 ERR1769465_10392 ERR1769465_10406 ERR1769465_10454 ERR1769465_10503 ERR1769465_10518 ERR1769465_10534 ERR1769465_10548 ERR1769465_10604 ERR1769465_10609 ERR1769465_10651 ERR1769465_10677 ERR1769465_10704 ERR1769465_10722 ERR1769465_10733 ERR1769465_10769 ERR1769465_10770 ERR1769465_10809 ERR1769465_10810 ERR1769465_10833 ERR1769465_10840 ERR1769465_10862 ERR1769465_10881 ERR1769465_10904 ERR1769465_11094 ERR1769465_11113 ERR1769465_11185 ERR1769465_11273 ERR1769465_11285 ERR1769465_11339 ERR1769465_11384 ERR1769465_11387 ERR1769465_11482 ERR1769465_11503 ERR1769465_11524 ERR1769465_11554 ERR1769465_11555 ERR1769465_11559 ERR1769465_11870 ERR1769465_12101 ERR1769465_12151 ERR1769465_12239 ERR1769465_12241 ERR1769465_12306 ERR1769465_12324 ERR1769465_12340 ERR1769465_12416 ERR1769465_12418 ERR1769465_12591 ERR1769465_12614 ERR1769465_12662 ERR1769465_12712 ERR1769465_12736 ERR1769465_12837 ERR1769465_12845 ERR1769465_13019 ERR1769465_13029 ERR1769465_13048 ERR1769465_13243 ERR1769465_13290 ERR1769465_13291 ERR1769465_13310 ERR1769465_13348 ERR1769465_13361 ERR1769465_13378 ERR1769465_13449 ERR1769465_13466 ERR1769465_13485 ERR1769465_13529 ERR1769465_13552 ERR1769465_13556 ERR1769465_13558 ERR1769465_13572 ERR1769465_13613 ERR1769465_13619 ERR1769465_13707 ERR1769465_13711 ERR1769465_13756 ERR1769465_13801 ERR1769465_13821 ERR1769465_13907 ERR1769465_13908 ERR1769465_13939 ERR1769465_13940 ERR1769465_13973 ERR1769465_13983 ERR1769465_13984 ERR1769465_14017 ERR1769465_14074 ERR1769465_14093 ERR1769465_14107 ERR1769465_14121 ERR1769465_14217 ERR1769465_14289 ERR1769465_14296 ERR1769465_14362 ERR1769465_14402 ERR1769465_14459 ERR1769465_14467 ERR1769465_14471 ERR1769465_14563 ERR1769465_14608 ERR1769465_14645 ERR1769465_14668 ERR1769465_14715 ERR1769465_14719 ERR1769465_14802 ERR1769465_14952 ERR1769465_15033 ERR1769465_15038 ERR1769465_15039 ERR1769465_15087 ERR1769465_15130 ERR1769465_15149 ERR1769465_15153 ERR1769465_15176 ERR1769465_15181 ERR1769465_15194 ERR1769465_15201 ERR1769465_15220 ERR1769465_15238 ERR1769465_15270 ERR1769465_15418 ERR1769465_15453 ERR1769465_15524 ERR1769465_15547 ERR1769465_15572 ERR1769465_15578 ERR1769465_15589 ERR1769465_15595 ERR1769465_15609 ERR1769465_15700 ERR1769465_15701 ERR1769465_15708 ERR1769465_15709 ERR1769465_15731 ERR1769465_15767 ERR1769465_15768 ERR1769465_15819 ERR1769465_15856 ERR1769465_15889 ERR1769465_15950 ERR1769465_15996 ERR1769465_16009 ERR1769465_16013 ERR1769465_16016 ERR1769465_16091 ERR1769465_16127 ERR1769465_16136 ERR1769465_16193 ERR1769465_16349 ERR1769465_16392 ERR1769465_16395 ERR1769465_16417 ERR1769465_16452 ERR1769465_16475 ERR1769465_16479 ERR1769465_16501 ERR1769465_16540 ERR1769465_16561 ERR1769465_16700 ERR1769465_16766 ERR1769465_16814 ERR1769465_16898 ERR1769465_17111 ERR1769465_17134 ERR1769465_17164 ERR1769465_17177 ERR1769465_17207 ERR1769465_17281 ERR1769465_17301 ERR1769465_17303 ERR1769465_17331 ERR1769465_17423 ERR1769465_17438 ERR1769465_17455 ERR1769465_17464 ERR1769465_17470 ERR1769465_17480 ERR1769465_17546 ERR1769465_17559 ERR1769465_17661 ERR1769465_17667 ERR1769465_17668 ERR1769465_17762 ERR1769465_17797 ERR1769465_17836 ERR1769465_17842 ERR1769465_17942 ERR1769465_17949 ERR1769465_17972 ERR1769465_18050 ERR1769465_18053 ERR1769465_18057 ERR1769465_18063 ERR1769465_18124 ERR1769465_18167 ERR1769465_18188 ERR1769465_18192 ERR1769465_18251 ERR1769465_18265 ERR1769465_18374 ERR1769465_18377 ERR1769465_18434 ERR1769465_18466 ERR1769465_18483 ERR1769465_18602 ERR1769465_18606 ERR1769465_18838 ERR1769465_18893 ERR1769465_18944 ERR1769465_19048 ERR1769465_19069 ERR1769465_19114 ERR1769465_19128 ERR1769465_19136 ERR1769465_19297 ERR1769465_19480 ERR1769465_19489 ERR1769465_19513 ERR1769465_19526 ERR1769465_19536 ERR1769465_19596 ERR1769465_19628 ERR1769465_19829 ERR1769465_19844 ERR1769465_19881 ERR1769465_19892 ERR1769465_19938 ERR1769465_19976 ERR1769465_19977 ERR1769465_19980 ERR1769465_19987 ERR1769465_20092 ERR1769465_20120 ERR1769465_20121 ERR1769465_20168 ERR1769465_20233 ERR1769465_20517 ERR1769465_20551 ERR1769465_20610 ERR1769465_20772 ERR1769465_20776 ERR1769465_20831 ERR1769465_20849 ERR1769465_20976 ERR1769465_20997 ERR1769465_21051 ERR1769465_21101 ERR1769465_21201 ERR1769465_21263 ERR1769465_21370 ERR1769465_21392 ERR1769465_21414 ERR1769465_21421 ERR1769465_21701 ERR1769465_21730 ERR1769465_21736 ERR1769465_21809 ERR1769465_21824 ERR1769465_21833 ERR1769465_21854 ERR1769465_21899 ERR1769465_21903 ERR1769465_22016 ERR1769465_22112 ERR1769465_22113 ERR1769465_22299 ERR1769465_22482 ERR1769465_22498 ERR1769465_22520 ERR1769465_22660 ERR1769465_22673 ERR1769465_22689 ERR1769465_22690 ERR1769465_22705 ERR1769465_22710 ERR1769465_22748 ERR1769465_22820 ERR1769465_22949 ERR1769465_23074 ERR1769465_23095 ERR1769465_23104 ERR1769465_23106 ERR1769465_23111 ERR1769465_23156 ERR1769465_23238 ERR1769465_23375 ERR1769465_23417 ERR1769465_23487 ERR1769465_23488 ERR1769465_23489 ERR1769465_23545 ERR1769465_23610 ERR1769465_23640 ERR1769465_23672 ERR1769465_23720 ERR1769465_23726 ERR1769465_23733 ERR1769465_23738 ERR1769465_23767 ERR1769465_23789 ERR1769465_23834 ERR1769465_24019 ERR1769465_24038 ERR1769465_24094 ERR1769465_24099 ERR1769465_24115 ERR1769465_24125 ERR1769465_24151 ERR1769465_24215 ERR1769465_24216 ERR1769465_24237 ERR1769465_24249 ERR1769465_24293 ERR1769465_24331 ERR1769465_24338 ERR1769465_24399 ERR1769465_24431 ERR1769465_24494 ERR1769465_24509 ERR1769465_24532 ERR1769465_24603 ERR1769465_24652 ERR1769465_24742 ERR1769465_24744 ERR1769465_24817 ERR1769465_24836 ERR1769465_24843 ERR1769465_24896 ERR1769465_24928 ERR1769465_24946 ERR1769465_24966 ERR1769465_25000 ERR1769465_25009 ERR1769465_25032 ERR1769465_25160 ERR1769465_25179 ERR1769465_25342 ERR1769465_25441 ERR1769465_25505 ERR1769465_25517 ERR1769465_25551 ERR1769465_25564 ERR1769465_25597 ERR1769465_25607 ERR1769465_25831 ERR1769465_25841 ERR1769465_25972 ERR1769465_25992 ERR1769465_26024 ERR1769465_26045 ERR1769465_26075 ERR1769465_26077 ERR1769465_26078 ERR1769465_26100 ERR1769465_26122 ERR1769465_26130 ERR1769465_26222 ERR1769465_26298 ERR1769465_26316 ERR1769465_26325 ERR1769465_26417 ERR1769465_26460 ERR1769465_26471 ERR1769465_26565 ERR1769465_26608 ERR1769465_26664 ERR1769465_26677 ERR1769465_26701 ERR1769465_26881 ERR1769465_26993 ERR1769465_27056 ERR1769465_27073 ERR1769465_27079 ERR1769465_27102 ERR1769465_27127 ERR1769465_27162 ERR1769465_27238 ERR1769466_5 ERR1769466_256 ERR1769466_516 ERR1769466_625 ERR1769466_704 ERR1769466_774 ERR1769466_1130 ERR1769466_1425 ERR1769466_1601 ERR1769466_1746 ERR1769466_1876 ERR1769466_1922 ERR1769466_1931 ERR1769466_2100 ERR1769466_2392 ERR1769466_2419 ERR1769466_2680 ERR1769466_2705 ERR1769466_3487 ERR1769466_3586 ERR1769466_3669 ERR1769466_3949 ERR1769466_3973 ERR1769466_4225 ERR1769466_4427 ERR1769466_4494 ERR1769466_4533 ERR1769466_4816 ERR1769466_4876 ERR1769466_5022 ERR1769466_5070 ERR1769466_5381 ERR1769466_5475 ERR1769466_5477 ERR1769466_5625 ERR1769466_5774 ERR1769466_5857 ERR1769466_5872 ERR1769466_6122 ERR1769466_6123 ERR1769466_6198 ERR1769466_7453 ERR1769466_7466 ERR1769466_7602 ERR1769466_7838 ERR1769466_7932 ERR1769466_8056 ERR1769466_8751 ERR1769466_8816 ERR1769466_9037 ERR1769466_9103 ERR1769466_9566 ERR1769466_9948 ERR1769466_9980 ERR1769466_10030 ERR1769466_10834 ERR1769466_10935 ERR1769466_10998 ERR1769466_11052 ERR1769466_11119 ERR1769466_11239 ERR1769466_11418 ERR1769466_11437 ERR1769466_11489 ERR1769466_11613 ERR1769466_11647 ERR1769466_11657 ERR1769466_11715 ERR1769466_11716 ERR1769466_11799 ERR1769466_12281 ERR1769466_12510 ERR1769466_12583 ERR1769466_12645 ERR1769466_12767 ERR1769466_12834 ERR1769466_12870 ERR1769466_13231 ERR1769466_13520 ERR1769466_13642 ERR1769466_13659 ERR1769466_13848 ERR1769466_14127 ERR1769466_14312 ERR1769466_14388 ERR1769466_14415 ERR1769466_14670 ERR1769466_14773 ERR1769466_15366 ERR1769466_15476 ERR1769466_15602 ERR1769466_15730 ERR1769466_15731 ERR1769466_15823 ERR1769466_15853 ERR1769466_16192 ERR1769466_16401 ERR1769466_16430 ERR1769466_16456 ERR1769466_16464 ERR1769466_16486 ERR1769466_16794 ERR1769466_16860 ERR1769466_16960 ERR1769466_16986 ERR1769466_17020 ERR1769466_17109 ERR1769466_17133 ERR1769466_17146 ERR1769466_17742 ERR1769466_17794 ERR1769466_17836 ERR1769466_17837 ERR1769466_17844 ERR1769466_17850 ERR1769466_17972 ERR1769466_18329 ERR1769466_18802 ERR1769466_19181 ERR1769466_19182 ERR1769466_19345 ERR1769466_19475 ERR1769466_19502 ERR1769466_19541 ERR1769466_19588 ERR1769466_19615 ERR1769466_20614 ERR1769466_20869 ERR1769466_20934 ERR1769466_20946 ERR1769466_21341 ERR1769466_21447 ERR1769466_21625 ERR1769466_21896 ERR1769466_21983 ERR1769466_24576 ERR1769466_27287 ERR1769466_27679 ERR1769467_15 ERR1769467_19 ERR1769467_26 ERR1769467_46 ERR1769467_50 ERR1769467_76 ERR1769467_116 ERR1769467_121 ERR1769467_126 ERR1769467_158 ERR1769467_178 ERR1769467_254 ERR1769467_306 ERR1769467_312 ERR1769467_317 ERR1769467_342 ERR1769467_364 ERR1769467_401 ERR1769467_448 ERR1769467_460 ERR1769467_477 ERR1769467_495 ERR1769467_541 ERR1769467_546 ERR1769467_552 ERR1769467_581 ERR1769467_590 ERR1769467_604 ERR1769467_630 ERR1769467_647 ERR1769467_652 ERR1769467_710 ERR1769467_738 ERR1769467_775 ERR1769467_786 ERR1769467_824 ERR1769467_833 ERR1769467_835 ERR1769467_849 ERR1769467_854 ERR1769467_954 ERR1769467_967 ERR1769467_989 ERR1769467_1034 ERR1769467_1074 ERR1769467_1093 ERR1769467_1100 ERR1769467_1104 ERR1769467_1139 ERR1769467_1142 ERR1769467_1165 ERR1769467_1177 ERR1769467_1181 ERR1769467_1204 ERR1769467_1219 ERR1769467_1234 ERR1769467_1242 ERR1769467_1274 ERR1769467_1302 ERR1769467_1326 ERR1769467_1331 ERR1769467_1383 ERR1769467_1484 ERR1769467_1505 ERR1769467_1514 ERR1769467_1515 ERR1769467_1560 ERR1769467_1598 ERR1769467_1636 ERR1769467_1672 ERR1769467_1690 ERR1769467_1770 ERR1769467_1784 ERR1769467_1850 ERR1769467_1859 ERR1769467_1873 ERR1769467_1908 ERR1769467_1914 ERR1769467_1981 ERR1769467_2031 ERR1769467_2051 ERR1769467_2077 ERR1769467_2174 ERR1769467_2180 ERR1769467_2196 ERR1769467_2268 ERR1769467_2314 ERR1769467_2346 ERR1769467_2352 ERR1769467_2429 ERR1769467_2432 ERR1769467_2471 ERR1769467_2474 ERR1769467_2508 ERR1769467_2509 ERR1769467_2620 ERR1769467_2624 ERR1769467_2680 ERR1769467_2718 ERR1769467_2739 ERR1769467_2743 ERR1769467_2775 ERR1769467_2790 ERR1769467_2816 ERR1769467_2822 ERR1769467_2823 ERR1769467_2864 ERR1769467_2886 ERR1769467_2895 ERR1769467_2911 ERR1769467_2949 ERR1769467_2967 ERR1769467_2990 ERR1769467_2992 ERR1769467_2995 ERR1769467_3010 ERR1769467_3017 ERR1769467_3072 ERR1769467_3086 ERR1769467_3106 ERR1769467_3145 ERR1769467_3146 ERR1769467_3147 ERR1769467_3164 ERR1769467_3177 ERR1769467_3178 ERR1769467_3205 ERR1769467_3244 ERR1769467_3254 ERR1769467_3264 ERR1769467_3280 ERR1769467_3312 ERR1769467_3318 ERR1769467_3379 ERR1769467_3416 ERR1769467_3421 ERR1769467_3445 ERR1769467_3454 ERR1769467_3496 ERR1769467_3508 ERR1769467_3523 ERR1769467_3549 ERR1769467_3627 ERR1769467_3635 ERR1769467_3644 ERR1769467_3665 ERR1769467_3685 ERR1769467_3691 ERR1769467_3706 ERR1769467_3785 ERR1769467_3790 ERR1769467_3840 ERR1769467_3857 ERR1769467_3863 ERR1769467_3871 ERR1769467_3882 ERR1769467_3914 ERR1769467_3918 ERR1769467_3937 ERR1769467_3945 ERR1769467_4000 ERR1769467_4012 ERR1769467_4026 ERR1769467_4034 ERR1769467_4045 ERR1769467_4074 ERR1769467_4100 ERR1769467_4111 ERR1769467_4149 ERR1769467_4164 ERR1769467_4176 ERR1769467_4214 ERR1769467_4220 ERR1769467_4226 ERR1769467_4268 ERR1769467_4285 ERR1769467_4296 ERR1769467_4334 ERR1769467_4345 ERR1769467_4368 ERR1769467_4392 ERR1769467_4403 ERR1769467_4408 ERR1769467_4421 ERR1769467_4430 ERR1769467_4447 ERR1769467_4458 ERR1769467_4485 ERR1769467_4498 ERR1769467_4506 ERR1769467_4519 ERR1769467_4533 ERR1769467_4626 ERR1769467_4687 ERR1769467_4698 ERR1769467_4709 ERR1769467_4718 ERR1769467_4720 ERR1769467_4723 ERR1769467_4831 ERR1769467_4839 ERR1769467_4864 ERR1769467_4873 ERR1769467_4910 ERR1769467_4956 ERR1769467_4972 ERR1769467_4996 ERR1769467_5018 ERR1769467_5029 ERR1769467_5034 ERR1769467_5062 ERR1769467_5098 ERR1769467_5115 ERR1769467_5134 ERR1769467_5136 ERR1769467_5161 ERR1769467_5209 ERR1769467_5228 ERR1769467_5238 ERR1769467_5255 ERR1769467_5287 ERR1769467_5290 ERR1769467_5300 ERR1769467_5335 ERR1769467_5342 ERR1769467_5348 ERR1769467_5349 ERR1769467_5362 ERR1769467_5376 ERR1769467_5449 ERR1769467_5450 ERR1769467_5467 ERR1769467_5495 ERR1769467_5515 ERR1769467_5517 ERR1769467_5588 ERR1769467_5634 ERR1769467_5672 ERR1769467_5684 ERR1769467_5695 ERR1769467_5703 ERR1769467_5717 ERR1769467_5749 ERR1769467_5782 ERR1769467_5783 ERR1769467_5841 ERR1769467_5895 ERR1769467_5906 ERR1769467_5913 ERR1769467_5919 ERR1769467_5924 ERR1769467_5969 ERR1769467_6010 ERR1769467_6015 ERR1769467_6027 ERR1769467_6049 ERR1769467_6064 ERR1769467_6074 ERR1769467_6081 ERR1769467_6113 ERR1769467_6120 ERR1769467_6185 ERR1769467_6265 ERR1769467_6343 ERR1769467_6358 ERR1769467_6368 ERR1769467_6440 ERR1769467_6479 ERR1769467_6494 ERR1769467_6495 ERR1769467_6529 ERR1769467_6541 ERR1769467_6546 ERR1769467_6564 ERR1769467_6628 ERR1769467_6648 ERR1769467_6696 ERR1769467_6702 ERR1769467_6735 ERR1769467_6737 ERR1769467_6786 ERR1769467_6817 ERR1769467_6820 ERR1769467_6862 ERR1769467_6884 ERR1769467_6918 ERR1769467_6924 ERR1769467_6952 ERR1769467_6953 ERR1769467_7025 ERR1769467_7110 ERR1769467_7136 ERR1769467_7162 ERR1769467_7276 ERR1769467_7351 ERR1769467_7365 ERR1769467_7369 ERR1769467_7377 ERR1769467_7395 ERR1769467_7445 ERR1769467_7472 ERR1769467_7494 ERR1769467_7545 ERR1769467_7558 ERR1769467_7569 ERR1769467_7572 ERR1769467_7576 ERR1769467_7582 ERR1769467_7598 ERR1769467_7616 ERR1769467_7618 ERR1769467_7658 ERR1769467_7682 ERR1769467_7692 ERR1769467_7708 ERR1769467_7723 ERR1769467_7746 ERR1769467_7782 ERR1769467_7794 ERR1769467_7796 ERR1769467_7852 ERR1769467_7885 ERR1769467_8012 ERR1769467_8052 ERR1769467_8055 ERR1769467_8087 ERR1769467_8113 ERR1769467_8135 ERR1769467_8147 ERR1769467_8161 ERR1769467_8196 ERR1769467_8199 ERR1769467_8201 ERR1769467_8209 ERR1769467_8243 ERR1769467_8264 ERR1769467_8307 ERR1769467_8310 ERR1769467_8333 ERR1769467_8341 ERR1769467_8348 ERR1769467_8349 ERR1769467_8375 ERR1769467_8380 ERR1769467_8402 ERR1769467_8417 ERR1769467_8438 ERR1769467_8474 ERR1769467_8494 ERR1769467_8521 ERR1769467_8549 ERR1769467_8556 ERR1769467_8616 ERR1769467_8644 ERR1769467_8648 ERR1769467_8650 ERR1769467_8652 ERR1769467_8668 ERR1769467_8704 ERR1769467_8715 ERR1769467_8724 ERR1769467_8743 ERR1769467_8750 ERR1769467_8770 ERR1769467_8771 ERR1769467_8878 ERR1769467_8905 ERR1769467_9022 ERR1769467_9049 ERR1769467_9147 ERR1769467_9182 ERR1769467_9186 ERR1769467_9199 ERR1769467_9207 ERR1769467_9215 ERR1769467_9243 ERR1769467_9292 ERR1769467_9309 ERR1769467_9360 ERR1769467_9504 ERR1769467_9787 ERR1769467_9963 ERR1769467_10207 ERR1769467_10275 ERR1769467_10419 ERR1769467_10701 ERR1769467_10790 ERR1769467_11169 ERR1769467_11323 ERR1769467_11631 ERR1769467_11763 ERR1769467_11896 ERR1769467_11975 ERR1769467_12102 ERR1769467_12227 ERR1769467_12263 ERR1769467_12330 ERR1769467_12509 ERR1769467_12714 ERR1769467_12732 ERR1769467_13365 ERR1769467_13502 ERR1769467_13605 ERR1769467_13625 ERR1769467_13645 ERR1769467_13780 ERR1769467_13824 ERR1769467_13862 ERR1769467_13876 ERR1769467_13881 ERR1769467_13903 ERR1769467_13919 ERR1769467_13933 ERR1769467_13948 ERR1769467_13996 ERR1769467_14084 ERR1769467_14091 ERR1769467_14111 ERR1769467_14117 ERR1769467_14120 ERR1769467_14124 ERR1769467_14183 ERR1769467_14186 ERR1769467_14210 ERR1769467_14217 ERR1769467_14219 ERR1769467_14223 ERR1769467_14314 ERR1769467_14336 ERR1769467_14404 ERR1769467_14413 ERR1769467_14419 ERR1769467_14464 ERR1769467_14466 ERR1769467_14488 ERR1769467_14492 ERR1769467_14494 ERR1769467_14495 ERR1769467_14496 ERR1769467_14584 ERR1769467_14604 ERR1769467_14605 ERR1769467_14640 ERR1769467_14642 ERR1769467_14670 ERR1769467_14691 ERR1769467_14716 ERR1769467_14724 ERR1769467_14738 ERR1769467_14808 ERR1769467_14867 ERR1769467_14870 ERR1769467_14910 ERR1769467_14931 ERR1769467_14947 ERR1769467_14965 ERR1769467_14986 ERR1769467_15022 ERR1769467_15023 ERR1769467_15034 ERR1769467_15079 ERR1769467_15100 ERR1769467_15168 ERR1769467_15178 ERR1769467_15242 ERR1769467_15258 ERR1769467_15270 ERR1769467_15274 ERR1769467_15387 ERR1769467_15405 ERR1769467_15442 ERR1769467_15445 ERR1769467_15471 ERR1769467_15521 ERR1769467_15527 ERR1769467_15529 ERR1769467_15562 ERR1769467_15578 ERR1769467_15606 ERR1769467_15625 ERR1769467_15639 ERR1769467_15641 ERR1769467_15651 ERR1769467_15656 ERR1769467_15685 ERR1769467_15696 ERR1769467_15714 ERR1769467_15736 ERR1769467_15737 ERR1769467_15739 ERR1769467_15774 ERR1769467_15788 ERR1769467_15811 ERR1769467_15817 ERR1769467_15859 ERR1769467_15861 ERR1769467_15893 ERR1769467_15946 ERR1769467_16033 ERR1769467_16066 ERR1769467_16067 ERR1769467_16069 ERR1769467_16159 ERR1769467_16160 ERR1769467_16190 ERR1769467_16238 ERR1769467_16261 ERR1769467_16320 ERR1769467_16363 ERR1769467_16378 ERR1769467_16437 ERR1769467_16471 ERR1769467_16510 ERR1769467_16535 ERR1769467_16555 ERR1769467_16575 ERR1769467_16617 ERR1769467_16631 ERR1769467_16632 ERR1769467_16666 ERR1769467_16693 ERR1769467_16755 ERR1769467_16756 ERR1769467_16766 ERR1769467_16775 ERR1769467_16827 ERR1769467_16832 ERR1769467_16852 ERR1769467_16863 ERR1769467_16954 ERR1769467_17010 ERR1769467_17136 ERR1769467_17147 ERR1769467_17182 ERR1769467_17267 ERR1769467_17269 ERR1769467_17274 ERR1769467_17300 ERR1769467_17304 ERR1769467_17325 ERR1769467_17334 ERR1769467_17350 ERR1769467_17370 ERR1769467_17422 ERR1769467_17466 ERR1769467_17480 ERR1769467_17492 ERR1769467_17498 ERR1769467_17509 ERR1769467_17569 ERR1769467_17575 ERR1769467_17642 ERR1769467_17687 ERR1769467_17705 ERR1769467_17711 ERR1769467_17717 ERR1769467_17793 ERR1769467_17822 ERR1769467_17826 ERR1769467_17846 ERR1769467_17881 ERR1769467_17884 ERR1769467_17895 ERR1769467_17932 ERR1769467_17942 ERR1769467_18002 ERR1769467_18017 ERR1769467_18094 ERR1769467_18107 ERR1769467_18118 ERR1769467_18196 ERR1769467_18265 ERR1769467_18275 ERR1769467_18316 ERR1769467_18344 ERR1769467_18365 ERR1769467_18427 ERR1769467_18451 ERR1769467_18496 ERR1769467_18502 ERR1769467_18510 ERR1769467_18524 ERR1769467_18531 ERR1769467_18534 ERR1769467_18555 ERR1769467_18616 ERR1769467_18641 ERR1769467_18699 ERR1769467_18716 ERR1769467_18724 ERR1769467_18756 ERR1769467_18812 ERR1769467_18813 ERR1769467_18821 ERR1769467_18832 ERR1769467_18833 ERR1769467_18844 ERR1769467_18852 ERR1769467_18853 ERR1769467_18926 ERR1769467_18948 ERR1769467_18962 ERR1769467_18965 ERR1769467_18987 ERR1769467_19029 ERR1769467_19042 ERR1769467_19044 ERR1769467_19054 ERR1769467_19085 ERR1769467_19104 ERR1769467_19113 ERR1769467_19127 ERR1769467_19191 ERR1769467_19207 ERR1769467_19230 ERR1769467_19237 ERR1769467_19238 ERR1769467_19248 ERR1769467_19270 ERR1769467_19271 ERR1769467_19278 ERR1769467_19316 ERR1769467_19351 ERR1769467_19358 ERR1769467_19426 ERR1769467_19459 ERR1769467_19484 ERR1769467_19516 ERR1769467_19577 ERR1769467_19591 ERR1769467_19601 ERR1769467_19642 ERR1769467_19655 ERR1769467_19667 ERR1769467_19679 ERR1769467_19693 ERR1769467_19695 ERR1769467_19708 ERR1769467_19711 ERR1769467_19712 ERR1769467_19748 ERR1769467_19792 ERR1769467_19806 ERR1769467_19835 ERR1769467_19860 ERR1769467_19929 ERR1769467_19939 ERR1769467_19996 ERR1769467_20004 ERR1769467_20085 ERR1769467_20086 ERR1769467_20088 ERR1769467_20125 ERR1769467_20177 ERR1769467_20192 ERR1769467_20198 ERR1769467_20200 ERR1769467_20244 ERR1769467_20283 ERR1769467_20297 ERR1769467_20299 ERR1769467_20300 ERR1769467_20301 ERR1769467_20320 ERR1769467_20347 ERR1769467_20348 ERR1769467_20399 ERR1769467_20414 ERR1769467_20458 ERR1769467_20472 ERR1769467_20473 ERR1769467_20478 ERR1769467_20488 ERR1769467_20528 ERR1769467_20564 ERR1769467_20600 ERR1769467_20602 ERR1769467_20612 ERR1769467_20619 ERR1769467_20640 ERR1769467_20669 ERR1769467_20762 ERR1769467_20773 ERR1769467_20807 ERR1769467_20837 ERR1769467_20845 ERR1769467_20853 ERR1769467_20884 ERR1769467_20888 ERR1769467_20936 ERR1769467_20937 ERR1769467_20944 ERR1769467_20967 ERR1769467_21000 ERR1769467_21008 ERR1769467_21020 ERR1769467_21026 ERR1769467_21035 ERR1769467_21043 ERR1769467_21063 ERR1769467_21074 ERR1769467_21080 ERR1769467_21088 ERR1769467_21089 ERR1769467_21097 ERR1769467_21200 ERR1769467_21206 ERR1769467_21211 ERR1769467_21239 ERR1769467_21273 ERR1769467_21290 ERR1769467_21298 ERR1769467_21338 ERR1769467_21343 ERR1769467_21360 ERR1769467_21388 ERR1769467_21390 ERR1769467_21413 ERR1769467_21429 ERR1769467_21431 ERR1769467_21479 ERR1769467_21500 ERR1769467_21520 ERR1769467_21529 ERR1769467_21600 ERR1769467_21601 ERR1769467_21631 ERR1769467_21644 ERR1769467_21645 ERR1769467_21722 ERR1769467_21788 ERR1769467_21795 ERR1769467_21881 ERR1769467_21891 ERR1769467_21897 ERR1769467_21939 ERR1769467_22049 ERR1769467_22056 ERR1769467_22079 ERR1769467_22099 ERR1769467_22117 ERR1769467_22126 ERR1769467_22127 ERR1769467_22133 ERR1769467_22136 ERR1769467_22190 ERR1769467_22197 ERR1769467_22248 ERR1769467_22249 ERR1769467_22251 ERR1769467_22281 ERR1769467_22296 ERR1769467_22328 ERR1769467_22351 ERR1769467_22360 ERR1769467_22392 ERR1769467_22394 ERR1769467_22444 ERR1769467_22455 ERR1769467_22533 ERR1769467_22564 ERR1769467_22583 ERR1769467_22618 ERR1769467_22637 ERR1769467_22650 ERR1769467_22667 ERR1769467_22668 ERR1769467_22679 ERR1769467_22683 ERR1769467_22709 ERR1769467_22773 ERR1769467_22799 ERR1769467_22811 ERR1769467_22854 ERR1769467_22876 ERR1769467_22903 ERR1769467_22910 ERR1769467_22947 ERR1769467_23033 ERR1769467_23041 ERR1769467_23070 ERR1769467_23073 ERR1769467_23096 ERR1769467_23126 ERR1769467_23127 ERR1769467_23140 ERR1769467_23160 ERR1769467_23187 ERR1769467_23223 ERR1769467_23271 ERR1769467_23305 ERR1769467_23372 ERR1769467_23406 ERR1769467_23444 ERR1769467_23460 ERR1769467_23485 ERR1769467_23501 ERR1769467_23603 ERR1769467_23606 ERR1769467_23607 ERR1769467_23627 ERR1769467_23694 ERR1769467_23741 ERR1769467_23745 ERR1769467_23751 ERR1769467_23758 ERR1769467_23777 ERR1769467_23784 ERR1769467_23807 ERR1769467_23821 ERR1769467_23825 ERR1769467_23840 ERR1769467_23855 ERR1769467_23927 ERR1769467_23950 ERR1769467_24013 ERR1769467_24018 ERR1769467_24057 ERR1769467_24085 ERR1769467_24109 ERR1769467_24126 ERR1769467_24134 ERR1769467_24192 ERR1769467_24193 ERR1769467_24216 ERR1769467_24219 ERR1769467_24243 ERR1769467_24244 ERR1769467_24260 ERR1769467_24302 ERR1769467_24304 ERR1769467_24328 ERR1769467_24332 ERR1769467_24380 ERR1769467_24381 ERR1769467_24400 ERR1769467_24528 ERR1769467_24594 ERR1769467_24598 ERR1769467_24651 ERR1769467_24712 ERR1769467_24753 ERR1769467_24808 ERR1769467_24884 ERR1769467_24888 ERR1769467_24928 ERR1769467_24996 ERR1769467_25004 ERR1769467_25095 ERR1769467_25103 ERR1769467_25141 ERR1769467_25144 ERR1769467_25150 ERR1769467_25210 ERR1769467_25211 ERR1769467_25214 ERR1769467_25244 ERR1769467_25274 ERR1769467_25292 ERR1769467_25359 ERR1769467_25376 ERR1769467_25387 ERR1769467_25389 ERR1769467_25425 ERR1769467_25468 ERR1769467_25557 ERR1769467_25566 ERR1769467_25640 ERR1769467_25651 ERR1769467_25675 ERR1769467_25684 ERR1769467_25711 ERR1769467_25726 ERR1769467_25728 ERR1769467_26013 ERR1769467_26287 ERR1769467_26479 ERR1769467_26505 ERR1769467_26511 ERR1769467_26547 ERR1769467_26652 ERR1769467_26653 ERR1769467_26694 ERR1769467_26710 ERR1769467_26717 ERR1769467_26743 ERR1769467_26761 ERR1769467_26767 ERR1769467_26783 ERR1769467_26797 ERR1769467_26858 ERR1769467_26887 ERR1769467_26898 ERR1769467_26913 ERR1769467_26947 ERR1769467_26982 ERR1769467_26998 ERR1769467_27003 ERR1769467_27009 ERR1769467_27179 ERR1769467_27180 ERR1769467_27269 ERR1769467_27274 ERR1769467_27533 ERR1769467_27538 ERR1769467_27554 ERR1769467_27576 ERR1769467_27605 ERR1769467_27611 ERR1769467_27621 ERR1769467_27683 ERR1769468_1 ERR1769468_6 ERR1769468_90 ERR1769468_170 ERR1769468_228 ERR1769468_252 ERR1769468_253 ERR1769468_260 ERR1769468_333 ERR1769468_397 ERR1769468_412 ERR1769468_441 ERR1769468_471 ERR1769468_491 ERR1769468_513 ERR1769468_546 ERR1769468_603 ERR1769468_638 ERR1769468_760 ERR1769468_784 ERR1769468_785 ERR1769468_793 ERR1769468_814 ERR1769468_816 ERR1769468_925 ERR1769468_930 ERR1769468_954 ERR1769468_955 ERR1769468_956 ERR1769468_963 ERR1769468_1039 ERR1769468_1041 ERR1769468_1065 ERR1769468_1121 ERR1769468_1189 ERR1769468_1204 ERR1769468_1205 ERR1769468_1207 ERR1769468_1240 ERR1769468_1241 ERR1769468_1266 ERR1769468_1274 ERR1769468_1276 ERR1769468_1278 ERR1769468_1285 ERR1769468_1288 ERR1769468_1292 ERR1769468_1314 ERR1769468_1397 ERR1769468_1423 ERR1769468_1425 ERR1769468_1427 ERR1769468_1445 ERR1769468_1454 ERR1769468_1459 ERR1769468_1464 ERR1769468_1481 ERR1769468_1483 ERR1769468_1527 ERR1769468_1544 ERR1769468_1556 ERR1769468_1581 ERR1769468_1604 ERR1769468_1607 ERR1769468_1670 ERR1769468_1705 ERR1769468_1715 ERR1769468_1719 ERR1769468_1776 ERR1769468_1829 ERR1769468_1831 ERR1769468_1857 ERR1769468_1861 ERR1769468_1908 ERR1769468_1966 ERR1769468_2001 ERR1769468_2008 ERR1769468_2021 ERR1769468_2045 ERR1769468_2062 ERR1769468_2072 ERR1769468_2084 ERR1769468_2111 ERR1769468_2122 ERR1769468_2123 ERR1769468_2159 ERR1769468_2224 ERR1769468_2329 ERR1769468_2349 ERR1769468_2361 ERR1769468_2392 ERR1769468_2426 ERR1769468_2429 ERR1769468_2457 ERR1769468_2517 ERR1769468_2546 ERR1769468_2585 ERR1769468_2586 ERR1769468_2617 ERR1769468_2631 ERR1769468_2636 ERR1769468_2648 ERR1769468_2651 ERR1769468_2675 ERR1769468_2677 ERR1769468_2701 ERR1769468_2717 ERR1769468_2727 ERR1769468_2730 ERR1769468_2746 ERR1769468_2765 ERR1769468_2780 ERR1769468_2793 ERR1769468_2811 ERR1769468_2839 ERR1769468_2844 ERR1769468_2845 ERR1769468_2876 ERR1769468_2884 ERR1769468_2891 ERR1769468_2952 ERR1769468_2960 ERR1769468_2963 ERR1769468_2986 ERR1769468_3012 ERR1769468_3081 ERR1769468_3084 ERR1769468_3124 ERR1769468_3173 ERR1769468_3208 ERR1769468_3226 ERR1769468_3232 ERR1769468_3265 ERR1769468_3266 ERR1769468_3273 ERR1769468_3300 ERR1769468_3371 ERR1769468_3391 ERR1769468_3426 ERR1769468_3524 ERR1769468_3531 ERR1769468_3533 ERR1769468_3534 ERR1769468_3577 ERR1769468_3590 ERR1769468_3717 ERR1769468_3722 ERR1769468_3730 ERR1769468_3761 ERR1769468_3762 ERR1769468_3792 ERR1769468_3830 ERR1769468_3846 ERR1769468_3854 ERR1769468_3944 ERR1769468_3950 ERR1769468_3979 ERR1769468_3999 ERR1769468_4042 ERR1769468_4071 ERR1769468_4075 ERR1769468_4096 ERR1769468_4202 ERR1769468_4212 ERR1769468_4248 ERR1769468_4272 ERR1769468_4273 ERR1769468_4282 ERR1769468_4302 ERR1769468_4366 ERR1769468_4374 ERR1769468_4387 ERR1769468_4404 ERR1769468_4418 ERR1769468_4438 ERR1769468_4444 ERR1769468_4590 ERR1769468_4638 ERR1769468_4703 ERR1769468_4724 ERR1769468_4738 ERR1769468_4779 ERR1769468_4800 ERR1769468_4823 ERR1769468_4825 ERR1769468_4835 ERR1769468_4837 ERR1769468_4838 ERR1769468_4849 ERR1769468_4853 ERR1769468_4856 ERR1769468_4922 ERR1769468_4925 ERR1769468_4937 ERR1769468_4976 ERR1769468_4977 ERR1769468_4978 ERR1769468_5023 ERR1769468_5070 ERR1769468_5080 ERR1769468_5082 ERR1769468_5086 ERR1769468_5095 ERR1769468_5099 ERR1769468_5123 ERR1769468_5125 ERR1769468_5180 ERR1769468_5184 ERR1769468_5227 ERR1769468_5228 ERR1769468_5280 ERR1769468_5287 ERR1769468_5308 ERR1769468_5321 ERR1769468_5323 ERR1769468_5331 ERR1769468_5335 ERR1769468_5350 ERR1769468_5354 ERR1769468_5364 ERR1769468_5365 ERR1769468_5375 ERR1769468_5397 ERR1769468_5440 ERR1769468_5441 ERR1769468_5457 ERR1769468_5465 ERR1769468_5467 ERR1769468_5526 ERR1769468_5546 ERR1769468_5570 ERR1769468_5600 ERR1769468_5633 ERR1769468_5667 ERR1769468_5668 ERR1769468_5678 ERR1769468_5684 ERR1769468_5687 ERR1769468_5698 ERR1769468_5717 ERR1769468_5718 ERR1769468_5719 ERR1769468_5725 ERR1769468_5731 ERR1769468_5797 ERR1769468_5825 ERR1769468_5849 ERR1769468_5884 ERR1769468_5894 ERR1769468_5958 ERR1769468_5963 ERR1769468_5986 ERR1769468_5991 ERR1769468_5998 ERR1769468_6007 ERR1769468_6018 ERR1769468_6023 ERR1769468_6033 ERR1769468_6044 ERR1769468_6057 ERR1769468_6060 ERR1769468_6116 ERR1769468_6128 ERR1769468_6179 ERR1769468_6193 ERR1769468_6200 ERR1769468_6224 ERR1769468_6277 ERR1769468_6287 ERR1769468_6301 ERR1769468_6328 ERR1769468_6353 ERR1769468_6358 ERR1769468_6390 ERR1769468_6408 ERR1769468_6426 ERR1769468_6486 ERR1769468_6520 ERR1769468_6521 ERR1769468_6534 ERR1769468_6561 ERR1769468_6574 ERR1769468_6679 ERR1769468_6681 ERR1769468_6762 ERR1769468_6771 ERR1769468_6782 ERR1769468_6783 ERR1769468_6794 ERR1769468_6797 ERR1769468_6819 ERR1769468_6825 ERR1769468_6833 ERR1769468_6858 ERR1769468_6930 ERR1769468_6988 ERR1769468_6989 ERR1769468_6990 ERR1769468_6998 ERR1769468_7036 ERR1769468_7066 ERR1769468_7086 ERR1769468_7102 ERR1769468_7127 ERR1769468_7131 ERR1769468_7143 ERR1769468_7158 ERR1769468_7159 ERR1769468_7160 ERR1769468_7187 ERR1769468_7189 ERR1769468_7238 ERR1769468_7269 ERR1769468_7314 ERR1769468_7315 ERR1769468_7382 ERR1769468_7462 ERR1769468_7482 ERR1769468_7483 ERR1769468_7500 ERR1769468_7574 ERR1769468_7576 ERR1769468_7607 ERR1769468_7700 ERR1769468_7735 ERR1769468_7763 ERR1769468_7784 ERR1769468_7808 ERR1769468_7835 ERR1769468_7873 ERR1769468_7888 ERR1769468_7938 ERR1769468_7976 ERR1769468_7987 ERR1769468_8003 ERR1769468_8007 ERR1769468_8039 ERR1769468_8048 ERR1769468_8091 ERR1769468_8097 ERR1769468_8107 ERR1769468_8123 ERR1769468_8192 ERR1769468_8280 ERR1769468_8306 ERR1769468_8335 ERR1769468_8336 ERR1769468_8349 ERR1769468_8356 ERR1769468_8360 ERR1769468_8377 ERR1769468_8378 ERR1769468_8396 ERR1769468_8438 ERR1769468_8503 ERR1769468_8504 ERR1769468_8511 ERR1769468_8546 ERR1769468_8565 ERR1769468_8588 ERR1769468_8614 ERR1769468_8639 ERR1769468_8651 ERR1769468_8667 ERR1769468_8707 ERR1769468_8708 ERR1769468_8768 ERR1769468_8770 ERR1769468_8771 ERR1769468_8778 ERR1769468_8787 ERR1769468_8886 ERR1769468_8893 ERR1769468_8924 ERR1769468_8935 ERR1769468_8965 ERR1769468_8966 ERR1769468_8968 ERR1769468_9002 ERR1769468_9012 ERR1769468_9033 ERR1769468_9058 ERR1769468_9085 ERR1769468_9092 ERR1769468_9132 ERR1769468_9162 ERR1769468_9224 ERR1769468_9265 ERR1769468_9270 ERR1769468_9290 ERR1769468_9307 ERR1769468_9321 ERR1769468_9322 ERR1769468_9403 ERR1769468_9463 ERR1769468_9464 ERR1769468_9472 ERR1769468_9501 ERR1769468_9508 ERR1769468_9524 ERR1769468_9541 ERR1769468_9556 ERR1769468_9565 ERR1769468_9585 ERR1769468_9652 ERR1769468_9671 ERR1769468_9692 ERR1769468_9693 ERR1769468_9695 ERR1769468_9700 ERR1769468_9720 ERR1769468_9744 ERR1769468_9752 ERR1769468_9825 ERR1769468_9830 ERR1769468_9847 ERR1769468_9848 ERR1769468_9922 ERR1769468_9926 ERR1769468_9940 ERR1769468_9946 ERR1769468_9959 ERR1769468_9974 ERR1769468_10022 ERR1769468_10031 ERR1769468_10039 ERR1769468_10042 ERR1769468_10049 ERR1769468_10056 ERR1769468_10062 ERR1769468_10066 ERR1769468_10098 ERR1769468_10102 ERR1769468_10116 ERR1769468_10126 ERR1769468_10168 ERR1769468_10189 ERR1769468_10255 ERR1769468_10258 ERR1769468_10290 ERR1769468_10371 ERR1769468_10400 ERR1769468_10444 ERR1769468_10517 ERR1769468_10573 ERR1769468_10585 ERR1769468_10598 ERR1769468_10600 ERR1769468_10610 ERR1769468_10612 ERR1769468_10640 ERR1769468_10693 ERR1769468_10724 ERR1769468_10740 ERR1769468_10767 ERR1769468_10810 ERR1769468_10814 ERR1769468_10830 ERR1769468_10875 ERR1769468_10885 ERR1769468_10891 ERR1769468_10892 ERR1769468_10932 ERR1769468_10946 ERR1769468_11060 ERR1769468_11144 ERR1769468_11153 ERR1769468_11167 ERR1769468_11188 ERR1769468_11208 ERR1769468_11210 ERR1769468_11243 ERR1769468_11265 ERR1769468_11270 ERR1769468_11306 ERR1769468_11311 ERR1769468_11339 ERR1769468_11342 ERR1769468_11344 ERR1769468_11442 ERR1769468_11470 ERR1769468_11471 ERR1769468_11472 ERR1769468_11498 ERR1769468_11530 ERR1769468_11554 ERR1769468_11642 ERR1769468_11661 ERR1769468_11667 ERR1769468_11683 ERR1769468_11684 ERR1769468_11694 ERR1769468_11736 ERR1769468_11754 ERR1769468_11755 ERR1769468_11807 ERR1769468_11819 ERR1769468_11831 ERR1769468_11878 ERR1769468_11888 ERR1769468_11898 ERR1769468_11903 ERR1769468_11911 ERR1769468_11920 ERR1769468_11944 ERR1769468_11965 ERR1769468_11984 ERR1769468_11986 ERR1769468_12024 ERR1769468_12028 ERR1769468_12030 ERR1769468_12087 ERR1769468_12099 ERR1769468_12100 ERR1769468_12102 ERR1769468_12145 ERR1769468_12244 ERR1769468_12250 ERR1769468_12309 ERR1769468_12324 ERR1769468_12331 ERR1769468_12337 ERR1769468_12354 ERR1769468_12356 ERR1769468_12373 ERR1769468_12401 ERR1769468_12424 ERR1769468_12440 ERR1769468_12472 ERR1769468_12502 ERR1769468_12506 ERR1769468_12518 ERR1769468_12551 ERR1769468_12613 ERR1769468_12635 ERR1769468_12636 ERR1769468_12673 ERR1769468_12687 ERR1769468_12690 ERR1769468_12748 ERR1769468_12755 ERR1769468_12786 ERR1769468_12787 ERR1769468_12789 ERR1769468_12795 ERR1769468_12847 ERR1769468_12874 ERR1769468_12891 ERR1769468_12941 ERR1769468_12952 ERR1769468_13070 ERR1769468_13095 ERR1769468_13096 ERR1769468_13097 ERR1769468_13104 ERR1769468_13111 ERR1769468_13152 ERR1769468_13233 ERR1769468_13262 ERR1769468_13270 ERR1769468_13319 ERR1769468_13331 ERR1769468_13336 ERR1769468_13341 ERR1769468_13371 ERR1769468_13397 ERR1769468_13398 ERR1769468_13445 ERR1769468_13480 ERR1769468_13551 ERR1769468_13582 ERR1769468_13588 ERR1769468_13610 ERR1769468_13647 ERR1769468_13656 ERR1769468_13673 ERR1769468_13680 ERR1769468_13703 ERR1769468_13715 ERR1769468_13723 ERR1769468_13744 ERR1769468_13779 ERR1769468_13831 ERR1769468_13834 ERR1769468_13845 ERR1769468_13864 ERR1769468_13899 ERR1769468_13914 ERR1769468_13952 ERR1769468_14004 ERR1769468_14027 ERR1769468_14031 ERR1769468_14081 ERR1769468_14096 ERR1769468_14102 ERR1769468_14109 ERR1769468_14118 ERR1769468_14119 ERR1769468_14125 ERR1769468_14127 ERR1769468_14201 ERR1769468_14202 ERR1769468_14220 ERR1769468_14235 ERR1769468_14288 ERR1769468_14323 ERR1769468_14340 ERR1769468_14367 ERR1769468_14432 ERR1769468_14482 ERR1769468_14549 ERR1769468_14559 ERR1769468_14585 ERR1769468_14588 ERR1769468_14597 ERR1769468_14628 ERR1769468_14677 ERR1769468_14687 ERR1769468_14693 ERR1769468_14701 ERR1769468_14725 ERR1769468_14748 ERR1769468_14767 ERR1769468_14794 ERR1769468_14825 ERR1769468_14904 ERR1769468_14905 ERR1769468_14922 ERR1769468_14923 ERR1769468_14961 ERR1769468_14965 ERR1769468_14974 ERR1769468_14978 ERR1769468_15027 ERR1769468_15033 ERR1769468_15039 ERR1769468_15057 ERR1769468_15059 ERR1769468_15067 ERR1769468_15124 ERR1769468_15148 ERR1769468_15152 ERR1769468_15211 ERR1769468_15213 ERR1769468_15221 ERR1769468_15223 ERR1769468_15224 ERR1769468_15256 ERR1769468_15268 ERR1769468_15308 ERR1769468_15323 ERR1769468_15334 ERR1769468_15359 ERR1769468_15360 ERR1769468_15365 ERR1769468_15368 ERR1769468_15382 ERR1769468_15399 ERR1769468_15414 ERR1769468_15446 ERR1769468_15540 ERR1769468_15890 ERR1769468_16183 ERR1769468_16703 ERR1769468_16804 ERR1769468_16976 ERR1769468_16986 ERR1769468_16993 ERR1769468_17157 ERR1769468_17171 ERR1769468_17287 ERR1769468_18011 ERR1769468_18166 ERR1769468_18175 ERR1769468_18254 ERR1769468_18332 ERR1769468_18359 ERR1769468_18730 ERR1769468_18775 ERR1769468_18776 ERR1769468_18819 ERR1769468_19670 ERR1769468_19676 ERR1769468_19808 ERR1769468_20224 ERR1769468_20305 ERR1769468_20354 ERR1769468_20773 ERR1769468_21510 ERR1769468_22164 ERR1769468_22302 ERR1769468_22351 ERR1769468_22437 ERR1769468_22654 ERR1769468_22819 ERR1769468_22827 ERR1769468_23091 ERR1769468_23101 ERR1769468_23122 ERR1769468_23128 ERR1769468_23134 ERR1769468_23230 ERR1769468_23239 ERR1769468_23240 ERR1769468_23314 ERR1769468_23324 ERR1769468_23340 ERR1769468_23353 ERR1769468_23360 ERR1769468_23361 ERR1769468_23371 ERR1769468_23397 ERR1769468_23406 ERR1769468_23446 ERR1769468_23448 ERR1769468_23557 ERR1769468_23607 ERR1769468_23707 ERR1769468_23713 ERR1769468_23725 ERR1769468_23734 ERR1769468_23748 ERR1769468_23758 ERR1769468_23775 ERR1769468_23782 ERR1769468_23805 ERR1769468_23856 ERR1769468_23865 ERR1769468_23880 ERR1769468_23881 ERR1769468_23882 ERR1769468_23895 ERR1769468_23897 ERR1769468_23924 ERR1769468_23929 ERR1769468_23935 ERR1769468_23945 ERR1769468_24006 ERR1769468_24013 ERR1769468_24040 ERR1769468_24096 ERR1769468_24101 ERR1769468_24144 ERR1769468_24164 ERR1769468_24177 ERR1769468_24190 ERR1769468_24202 ERR1769468_24231 ERR1769468_24239 ERR1769468_24253 ERR1769468_24263 ERR1769468_24276 ERR1769468_24313 ERR1769468_24335 ERR1769468_24340 ERR1769468_24358 ERR1769468_24397 ERR1769468_24402 ERR1769468_24434 ERR1769468_24440 ERR1769468_24474 ERR1769468_24475 ERR1769468_24482 ERR1769468_24489 ERR1769468_24509 ERR1769468_24513 ERR1769468_24520 ERR1769468_24541 ERR1769468_24563 ERR1769468_24578 ERR1769468_24593 ERR1769468_24623 ERR1769468_24647 ERR1769468_24666 ERR1769468_24707 ERR1769468_24719 ERR1769468_24729 ERR1769468_24745 ERR1769468_24749 ERR1769468_24762 ERR1769468_24793 ERR1769468_24805 ERR1769468_24841 ERR1769468_24869 ERR1769468_24880 ERR1769468_24902 ERR1769468_24903 ERR1769468_24905 ERR1769468_24928 ERR1769468_24943 ERR1769468_24997 ERR1769468_24999 ERR1769468_25083 ERR1769468_25116 ERR1769468_25120 ERR1769468_25148 ERR1769468_25171 ERR1769468_25188 ERR1769468_25204 ERR1769468_25247 ERR1769468_25249 ERR1769468_25277 ERR1769468_25291 ERR1769468_25303 ERR1769468_25305 ERR1769468_25307 ERR1769468_25310 ERR1769468_25312 ERR1769468_25339 ERR1769468_25350 ERR1769468_25356 ERR1769468_25416 ERR1769468_25451 ERR1769468_25452 ERR1769468_25478 ERR1769468_25483 ERR1769468_25507 ERR1769468_25562 ERR1769468_25569 ERR1769468_25609 ERR1769468_25693 ERR1769468_25708 ERR1769468_25714 ERR1769468_25717 ERR1769468_25719 ERR1769468_25771 ERR1769468_25808 ERR1769468_25810 ERR1769468_25822 ERR1769468_25836 ERR1769468_25853 ERR1769468_25863 ERR1769468_25877 ERR1769468_25901 ERR1769468_25911 ERR1769468_25976 ERR1769468_25981 ERR1769468_26011 ERR1769468_26012 ERR1769468_26043 ERR1769468_26044 ERR1769468_26067 ERR1769468_26069 ERR1769468_26085 ERR1769468_26096 ERR1769468_26105 ERR1769468_26130 ERR1769468_26192 ERR1769468_26214 ERR1769468_26227 ERR1769468_26235 ERR1769468_26239 ERR1769468_26253 ERR1769468_26260 ERR1769468_26309 ERR1769468_26310 ERR1769468_26320 ERR1769468_26337 ERR1769468_26370 ERR1769468_26403 ERR1769468_26435 ERR1769468_26464 ERR1769468_26479 ERR1769468_26497 ERR1769468_26498 ERR1769468_26501 ERR1769468_26506 ERR1769468_26512 ERR1769468_26553 ERR1769468_26572 ERR1769468_26574 ERR1769468_26589 ERR1769468_26593 ERR1769468_26633 ERR1769468_26649 ERR1769468_26670 ERR1769468_26724 ERR1769468_26759 ERR1769468_26776 ERR1769468_26839 ERR1769468_26842 ERR1769468_26882 ERR1769468_26959 ERR1769468_26995 ERR1769468_27008 ERR1769468_27067 ERR1769468_27087 ERR1769468_27110 ERR1769468_27114 ERR1769468_27162 ERR1769468_27189 ERR1769468_27194 ERR1769468_27262 ERR1769468_27293 ERR1769468_27327 ERR1769468_27339 ERR1769468_27399 ERR1769468_27403 ERR1769468_27405 ERR1769468_27416 ERR1769468_27417 ERR1769468_27433 ERR1769468_27446 ERR1769468_27477 ERR1769468_27535 ERR1769468_27585 ERR1769468_27596 ERR1769468_27630 ERR1769468_27641 ERR1769468_27747 ERR1769468_27756 ERR1769468_27769 ERR1769468_27804 ERR1769468_27838 ERR1769468_27842 ERR1769468_27880 ERR1769468_27888 ERR1769468_27890 ERR1769468_27900 ERR1769468_27906 ERR1769468_27907 ERR1769468_27920 ERR1769469_41 ERR1769469_66 ERR1769469_68 ERR1769469_73 ERR1769469_74 ERR1769469_82 ERR1769469_92 ERR1769469_95 ERR1769469_104 ERR1769469_111 ERR1769469_112 ERR1769469_166 ERR1769469_167 ERR1769469_175 ERR1769469_186 ERR1769469_197 ERR1769469_200 ERR1769469_209 ERR1769469_211 ERR1769469_224 ERR1769469_226 ERR1769469_237 ERR1769469_238 ERR1769469_240 ERR1769469_289 ERR1769469_291 ERR1769469_303 ERR1769469_360 ERR1769469_362 ERR1769469_376 ERR1769469_388 ERR1769469_413 ERR1769469_417 ERR1769469_422 ERR1769469_435 ERR1769469_456 ERR1769469_488 ERR1769469_500 ERR1769469_503 ERR1769469_504 ERR1769469_506 ERR1769469_513 ERR1769469_518 ERR1769469_538 ERR1769469_539 ERR1769469_545 ERR1769469_569 ERR1769469_570 ERR1769469_577 ERR1769469_597 ERR1769469_599 ERR1769469_643 ERR1769469_646 ERR1769469_690 ERR1769469_749 ERR1769469_750 ERR1769469_771 ERR1769469_796 ERR1769469_822 ERR1769469_837 ERR1769469_848 ERR1769469_851 ERR1769469_859 ERR1769469_872 ERR1769469_876 ERR1769469_907 ERR1769469_928 ERR1769469_951 ERR1769469_974 ERR1769469_998 ERR1769469_1003 ERR1769469_1010 ERR1769469_1015 ERR1769469_1045 ERR1769469_1048 ERR1769469_1062 ERR1769469_1066 ERR1769469_1070 ERR1769469_1094 ERR1769469_1104 ERR1769469_1111 ERR1769469_1116 ERR1769469_1122 ERR1769469_1128 ERR1769469_1129 ERR1769469_1135 ERR1769469_1138 ERR1769469_1160 ERR1769469_1165 ERR1769469_1166 ERR1769469_1169 ERR1769469_1187 ERR1769469_1188 ERR1769469_1239 ERR1769469_1260 ERR1769469_1275 ERR1769469_1283 ERR1769469_1287 ERR1769469_1341 ERR1769469_1357 ERR1769469_1393 ERR1769469_1408 ERR1769469_1413 ERR1769469_1418 ERR1769469_1427 ERR1769469_1444 ERR1769469_1448 ERR1769469_1456 ERR1769469_1460 ERR1769469_1462 ERR1769469_1475 ERR1769469_1512 ERR1769469_1517 ERR1769469_1525 ERR1769469_1554 ERR1769469_1559 ERR1769469_1589 ERR1769469_1599 ERR1769469_1619 ERR1769469_1647 ERR1769469_1657 ERR1769469_1662 ERR1769469_1668 ERR1769469_1694 ERR1769469_1721 ERR1769469_1742 ERR1769469_1759 ERR1769469_1772 ERR1769469_1779 ERR1769469_1800 ERR1769469_1814 ERR1769469_1820 ERR1769469_1832 ERR1769469_1864 ERR1769469_1880 ERR1769469_1882 ERR1769469_1884 ERR1769469_1898 ERR1769469_1934 ERR1769469_1954 ERR1769469_1966 ERR1769469_2006 ERR1769469_2023 ERR1769469_2034 ERR1769469_2052 ERR1769469_2058 ERR1769469_2077 ERR1769469_2087 ERR1769469_2097 ERR1769469_2133 ERR1769469_2141 ERR1769469_2142 ERR1769469_2149 ERR1769469_2168 ERR1769469_2181 ERR1769469_2186 ERR1769469_2212 ERR1769469_2226 ERR1769469_2235 ERR1769469_2241 ERR1769469_2244 ERR1769469_2251 ERR1769469_2278 ERR1769469_2321 ERR1769469_2325 ERR1769469_2331 ERR1769469_2340 ERR1769469_2342 ERR1769469_2351 ERR1769469_2352 ERR1769469_2355 ERR1769469_2356 ERR1769469_2383 ERR1769469_2386 ERR1769469_2391 ERR1769469_2392 ERR1769469_2439 ERR1769469_2470 ERR1769469_2503 ERR1769469_2520 ERR1769469_2523 ERR1769469_2529 ERR1769469_2553 ERR1769469_2561 ERR1769469_2575 ERR1769469_2579 ERR1769469_2595 ERR1769469_2596 ERR1769469_2633 ERR1769469_2645 ERR1769469_2654 ERR1769469_2691 ERR1769469_2713 ERR1769469_2723 ERR1769469_2755 ERR1769469_2760 ERR1769469_2786 ERR1769469_2845 ERR1769469_2889 ERR1769469_2893 ERR1769469_2909 ERR1769469_2953 ERR1769469_2954 ERR1769469_2955 ERR1769469_2957 ERR1769469_2965 ERR1769469_2980 ERR1769469_2996 ERR1769469_3022 ERR1769469_3029 ERR1769469_3054 ERR1769469_3084 ERR1769469_3119 ERR1769469_3123 ERR1769469_3125 ERR1769469_3128 ERR1769469_3129 ERR1769469_3153 ERR1769469_3171 ERR1769469_3179 ERR1769469_3205 ERR1769469_3206 ERR1769469_3211 ERR1769469_3234 ERR1769469_3250 ERR1769469_3292 ERR1769469_3299 ERR1769469_3317 ERR1769469_3331 ERR1769469_3336 ERR1769469_3337 ERR1769469_3339 ERR1769469_3343 ERR1769469_3347 ERR1769469_3352 ERR1769469_3366 ERR1769469_3377 ERR1769469_3381 ERR1769469_3446 ERR1769469_3455 ERR1769469_3458 ERR1769469_3459 ERR1769469_3460 ERR1769469_3470 ERR1769469_3487 ERR1769469_3493 ERR1769469_3499 ERR1769469_3513 ERR1769469_3514 ERR1769469_3518 ERR1769469_3575 ERR1769469_3581 ERR1769469_3675 ERR1769469_3691 ERR1769469_3702 ERR1769469_3704 ERR1769469_3707 ERR1769469_3715 ERR1769469_3755 ERR1769469_3766 ERR1769469_3778 ERR1769469_3816 ERR1769469_3817 ERR1769469_3824 ERR1769469_3830 ERR1769469_3834 ERR1769469_3836 ERR1769469_3838 ERR1769469_3849 ERR1769469_3868 ERR1769469_3869 ERR1769469_3887 ERR1769469_3897 ERR1769469_3906 ERR1769469_3911 ERR1769469_3919 ERR1769469_3940 ERR1769469_3945 ERR1769469_4008 ERR1769469_4019 ERR1769469_4042 ERR1769469_4053 ERR1769469_4079 ERR1769469_4080 ERR1769469_4123 ERR1769469_4130 ERR1769469_4131 ERR1769469_4179 ERR1769469_4200 ERR1769469_4219 ERR1769469_4220 ERR1769469_4244 ERR1769469_4250 ERR1769469_4284 ERR1769469_4309 ERR1769469_4314 ERR1769469_4323 ERR1769469_4324 ERR1769469_4328 ERR1769469_4335 ERR1769469_4340 ERR1769469_4353 ERR1769469_4366 ERR1769469_4372 ERR1769469_4379 ERR1769469_4393 ERR1769469_4398 ERR1769469_4433 ERR1769469_4434 ERR1769469_4439 ERR1769469_4453 ERR1769469_4488 ERR1769469_4493 ERR1769469_4496 ERR1769469_4511 ERR1769469_4513 ERR1769469_4524 ERR1769469_4533 ERR1769469_4552 ERR1769469_4585 ERR1769469_4599 ERR1769469_4602 ERR1769469_4607 ERR1769469_4674 ERR1769469_4725 ERR1769469_4743 ERR1769469_4797 ERR1769469_4817 ERR1769469_4821 ERR1769469_4824 ERR1769469_4832 ERR1769469_4841 ERR1769469_4843 ERR1769469_4846 ERR1769469_4891 ERR1769469_4929 ERR1769469_4938 ERR1769469_4945 ERR1769469_4965 ERR1769469_4972 ERR1769469_4975 ERR1769469_4979 ERR1769469_4993 ERR1769469_5005 ERR1769469_5006 ERR1769469_5046 ERR1769469_5049 ERR1769469_5066 ERR1769469_5067 ERR1769469_5114 ERR1769469_5133 ERR1769469_5138 ERR1769469_5143 ERR1769469_5177 ERR1769469_5181 ERR1769469_5232 ERR1769469_5253 ERR1769469_5258 ERR1769469_5260 ERR1769469_5274 ERR1769469_5281 ERR1769469_5290 ERR1769469_5336 ERR1769469_5407 ERR1769469_5416 ERR1769469_5426 ERR1769469_5458 ERR1769469_5483 ERR1769469_5507 ERR1769469_5515 ERR1769469_5529 ERR1769469_5568 ERR1769469_5581 ERR1769469_5618 ERR1769469_5620 ERR1769469_5627 ERR1769469_5628 ERR1769469_5633 ERR1769469_5634 ERR1769469_5639 ERR1769469_5645 ERR1769469_5667 ERR1769469_5693 ERR1769469_5708 ERR1769469_5714 ERR1769469_5720 ERR1769469_5734 ERR1769469_5744 ERR1769469_5746 ERR1769469_5758 ERR1769469_5762 ERR1769469_5765 ERR1769469_5770 ERR1769469_5771 ERR1769469_5782 ERR1769469_5809 ERR1769469_5826 ERR1769469_5827 ERR1769469_5862 ERR1769469_5863 ERR1769469_5880 ERR1769469_5890 ERR1769469_5903 ERR1769469_5920 ERR1769469_5937 ERR1769469_5938 ERR1769469_5945 ERR1769469_5953 ERR1769469_5954 ERR1769469_5976 ERR1769469_5997 ERR1769469_6001 ERR1769469_6008 ERR1769469_6010 ERR1769469_6069 ERR1769469_6078 ERR1769469_6093 ERR1769469_6121 ERR1769469_6127 ERR1769469_6130 ERR1769469_6156 ERR1769469_6158 ERR1769469_6160 ERR1769469_6173 ERR1769469_6198 ERR1769469_6204 ERR1769469_6209 ERR1769469_6233 ERR1769469_6245 ERR1769469_6246 ERR1769469_6264 ERR1769469_6269 ERR1769469_6273 ERR1769469_6276 ERR1769469_6290 ERR1769469_6298 ERR1769469_6303 ERR1769469_6309 ERR1769469_6317 ERR1769469_6343 ERR1769469_6344 ERR1769469_6370 ERR1769469_6381 ERR1769469_6407 ERR1769469_6424 ERR1769469_6436 ERR1769469_6437 ERR1769469_6442 ERR1769469_6467 ERR1769469_6470 ERR1769469_6471 ERR1769469_6507 ERR1769469_6509 ERR1769469_6510 ERR1769469_6513 ERR1769469_6521 ERR1769469_6552 ERR1769469_6563 ERR1769469_6567 ERR1769469_6580 ERR1769469_6581 ERR1769469_6658 ERR1769469_6672 ERR1769469_6676 ERR1769469_6698 ERR1769469_6755 ERR1769469_6758 ERR1769469_6760 ERR1769469_6763 ERR1769469_6787 ERR1769469_6789 ERR1769469_6794 ERR1769469_6796 ERR1769469_6814 ERR1769469_6866 ERR1769469_6872 ERR1769469_6875 ERR1769469_6880 ERR1769469_6890 ERR1769469_6891 ERR1769469_6892 ERR1769469_6893 ERR1769469_6900 ERR1769469_6902 ERR1769469_6920 ERR1769469_6940 ERR1769469_6983 ERR1769469_7019 ERR1769469_7024 ERR1769469_7030 ERR1769469_7035 ERR1769469_7047 ERR1769469_7050 ERR1769469_7052 ERR1769469_7134 ERR1769469_7149 ERR1769469_7179 ERR1769469_7193 ERR1769469_7197 ERR1769469_7228 ERR1769469_7293 ERR1769469_7317 ERR1769469_7352 ERR1769469_7403 ERR1769469_7415 ERR1769469_7426 ERR1769469_7437 ERR1769469_7444 ERR1769469_7446 ERR1769469_7448 ERR1769469_7452 ERR1769469_7454 ERR1769469_7463 ERR1769469_7492 ERR1769469_7493 ERR1769469_7522 ERR1769469_7538 ERR1769469_7547 ERR1769469_7569 ERR1769469_7570 ERR1769469_7579 ERR1769469_7611 ERR1769469_7652 ERR1769469_7653 ERR1769469_7666 ERR1769469_7685 ERR1769469_7712 ERR1769469_7726 ERR1769469_7733 ERR1769469_7738 ERR1769469_7741 ERR1769469_7772 ERR1769469_7784 ERR1769469_7799 ERR1769469_7807 ERR1769469_7810 ERR1769469_7821 ERR1769469_7831 ERR1769469_7843 ERR1769469_7861 ERR1769469_7865 ERR1769469_7908 ERR1769469_7911 ERR1769469_7914 ERR1769469_7919 ERR1769469_7926 ERR1769469_7934 ERR1769469_7939 ERR1769469_7941 ERR1769469_7942 ERR1769469_7947 ERR1769469_7965 ERR1769469_8004 ERR1769469_8008 ERR1769469_8009 ERR1769469_8048 ERR1769469_8055 ERR1769469_8080 ERR1769469_8091 ERR1769469_8107 ERR1769469_8109 ERR1769469_8118 ERR1769469_8130 ERR1769469_8143 ERR1769469_8157 ERR1769469_8174 ERR1769469_8214 ERR1769469_8219 ERR1769469_8225 ERR1769469_8245 ERR1769469_8246 ERR1769469_8255 ERR1769469_8271 ERR1769469_8272 ERR1769469_8287 ERR1769469_8300 ERR1769469_8302 ERR1769469_8319 ERR1769469_8334 ERR1769469_8340 ERR1769469_8364 ERR1769469_8376 ERR1769469_8379 ERR1769469_8415 ERR1769469_8447 ERR1769469_8465 ERR1769469_8475 ERR1769469_8490 ERR1769469_8493 ERR1769469_8500 ERR1769469_8502 ERR1769469_8540 ERR1769469_8551 ERR1769469_8552 ERR1769469_8574 ERR1769469_8588 ERR1769469_8598 ERR1769469_8619 ERR1769469_8647 ERR1769469_8650 ERR1769469_8652 ERR1769469_8653 ERR1769469_8654 ERR1769469_8678 ERR1769469_8691 ERR1769469_8700 ERR1769469_8705 ERR1769469_8707 ERR1769469_8732 ERR1769469_8744 ERR1769469_8748 ERR1769469_8749 ERR1769469_8765 ERR1769469_8777 ERR1769469_8791 ERR1769469_8793 ERR1769469_8799 ERR1769469_8804 ERR1769469_8812 ERR1769469_8833 ERR1769469_8844 ERR1769469_8862 ERR1769469_8879 ERR1769469_9078 ERR1769469_9205 ERR1769469_9297 ERR1769469_9517 ERR1769469_9682 ERR1769469_9941 ERR1769469_10029 ERR1769469_10073 ERR1769469_10094 ERR1769469_10185 ERR1769469_10277 ERR1769469_10380 ERR1769469_10735 ERR1769469_10758 ERR1769469_10907 ERR1769469_11030 ERR1769469_11065 ERR1769469_11099 ERR1769469_11137 ERR1769469_11181 ERR1769469_11184 ERR1769469_11225 ERR1769469_11251 ERR1769469_11341 ERR1769469_11468 ERR1769469_11651 ERR1769469_11961 ERR1769469_12107 ERR1769469_12137 ERR1769469_12152 ERR1769469_12288 ERR1769469_12378 ERR1769469_12406 ERR1769469_12411 ERR1769469_12470 ERR1769469_12488 ERR1769469_12499 ERR1769469_12596 ERR1769469_12858 ERR1769469_12861 ERR1769469_13124 ERR1769469_13125 ERR1769469_13132 ERR1769469_13138 ERR1769469_13148 ERR1769469_13151 ERR1769469_13169 ERR1769469_13179 ERR1769469_13180 ERR1769469_13207 ERR1769469_13241 ERR1769469_13246 ERR1769469_13253 ERR1769469_13280 ERR1769469_13289 ERR1769469_13293 ERR1769469_13303 ERR1769469_13331 ERR1769469_13335 ERR1769469_13361 ERR1769469_13369 ERR1769469_13389 ERR1769469_13392 ERR1769469_13394 ERR1769469_13424 ERR1769469_13426 ERR1769469_13432 ERR1769469_13440 ERR1769469_13441 ERR1769469_13445 ERR1769469_13501 ERR1769469_13525 ERR1769469_13545 ERR1769469_13550 ERR1769469_13563 ERR1769469_13567 ERR1769469_13579 ERR1769469_13592 ERR1769469_13595 ERR1769469_13604 ERR1769469_13636 ERR1769469_13643 ERR1769469_13674 ERR1769469_13686 ERR1769469_13699 ERR1769469_13713 ERR1769469_13716 ERR1769469_13722 ERR1769469_13723 ERR1769469_13761 ERR1769469_13767 ERR1769469_13840 ERR1769469_13841 ERR1769469_13842 ERR1769469_13843 ERR1769469_13859 ERR1769469_13885 ERR1769469_13886 ERR1769469_13906 ERR1769469_13917 ERR1769469_13922 ERR1769469_13923 ERR1769469_13937 ERR1769469_13943 ERR1769469_13947 ERR1769469_13960 ERR1769469_13970 ERR1769469_13971 ERR1769469_14011 ERR1769469_14020 ERR1769469_14045 ERR1769469_14050 ERR1769469_14060 ERR1769469_14084 ERR1769469_14089 ERR1769469_14095 ERR1769469_14119 ERR1769469_14129 ERR1769469_14135 ERR1769469_14144 ERR1769469_14147 ERR1769469_14162 ERR1769469_14195 ERR1769469_14234 ERR1769469_14235 ERR1769469_14240 ERR1769469_14241 ERR1769469_14255 ERR1769469_14268 ERR1769469_14269 ERR1769469_14306 ERR1769469_14323 ERR1769469_14325 ERR1769469_14357 ERR1769469_14359 ERR1769469_14384 ERR1769469_14400 ERR1769469_14403 ERR1769469_14418 ERR1769469_14466 ERR1769469_14479 ERR1769469_14488 ERR1769469_14504 ERR1769469_14505 ERR1769469_14510 ERR1769469_14511 ERR1769469_14529 ERR1769469_14531 ERR1769469_14548 ERR1769469_14565 ERR1769469_14592 ERR1769469_14605 ERR1769469_14618 ERR1769469_14643 ERR1769469_14651 ERR1769469_14657 ERR1769469_14669 ERR1769469_14686 ERR1769469_14701 ERR1769469_14716 ERR1769469_14726 ERR1769469_14729 ERR1769469_14745 ERR1769469_14752 ERR1769469_14847 ERR1769469_14853 ERR1769469_14878 ERR1769469_14899 ERR1769469_14901 ERR1769469_14908 ERR1769469_14927 ERR1769469_14939 ERR1769469_14944 ERR1769469_14951 ERR1769469_14956 ERR1769469_14960 ERR1769469_14963 ERR1769469_14966 ERR1769469_14971 ERR1769469_14973 ERR1769469_14983 ERR1769469_14984 ERR1769469_15010 ERR1769469_15026 ERR1769469_15043 ERR1769469_15055 ERR1769469_15088 ERR1769469_15098 ERR1769469_15109 ERR1769469_15119 ERR1769469_15134 ERR1769469_15135 ERR1769469_15136 ERR1769469_15158 ERR1769469_15226 ERR1769469_15259 ERR1769469_15280 ERR1769469_15306 ERR1769469_15319 ERR1769469_15321 ERR1769469_15322 ERR1769469_15327 ERR1769469_15328 ERR1769469_15339 ERR1769469_15349 ERR1769469_15358 ERR1769469_15360 ERR1769469_15378 ERR1769469_15388 ERR1769469_15399 ERR1769469_15403 ERR1769469_15406 ERR1769469_15421 ERR1769469_15432 ERR1769469_15447 ERR1769469_15451 ERR1769469_15462 ERR1769469_15468 ERR1769469_15487 ERR1769469_15509 ERR1769469_15533 ERR1769469_15539 ERR1769469_15561 ERR1769469_15583 ERR1769469_15588 ERR1769469_15604 ERR1769469_15620 ERR1769469_15625 ERR1769469_15654 ERR1769469_15669 ERR1769469_15670 ERR1769469_15671 ERR1769469_15684 ERR1769469_15687 ERR1769469_15702 ERR1769469_15725 ERR1769469_15733 ERR1769469_15778 ERR1769469_15783 ERR1769469_15787 ERR1769469_15811 ERR1769469_15812 ERR1769469_15817 ERR1769469_15818 ERR1769469_15899 ERR1769469_15910 ERR1769469_15922 ERR1769469_15926 ERR1769469_15975 ERR1769469_16008 ERR1769469_16017 ERR1769469_16019 ERR1769469_16037 ERR1769469_16052 ERR1769469_16072 ERR1769469_16111 ERR1769469_16151 ERR1769469_16152 ERR1769469_16154 ERR1769469_16158 ERR1769469_16166 ERR1769469_16167 ERR1769469_16191 ERR1769469_16241 ERR1769469_16246 ERR1769469_16247 ERR1769469_16248 ERR1769469_16252 ERR1769469_16284 ERR1769469_16287 ERR1769469_16302 ERR1769469_16303 ERR1769469_16313 ERR1769469_16314 ERR1769469_16317 ERR1769469_16322 ERR1769469_16336 ERR1769469_16340 ERR1769469_16342 ERR1769469_16350 ERR1769469_16371 ERR1769469_16389 ERR1769469_16397 ERR1769469_16404 ERR1769469_16456 ERR1769469_16457 ERR1769469_16474 ERR1769469_16483 ERR1769469_16495 ERR1769469_16499 ERR1769469_16505 ERR1769469_16514 ERR1769469_16515 ERR1769469_16547 ERR1769469_16557 ERR1769469_16567 ERR1769469_16590 ERR1769469_16594 ERR1769469_16613 ERR1769469_16624 ERR1769469_16644 ERR1769469_16655 ERR1769469_16662 ERR1769469_16676 ERR1769469_16683 ERR1769469_16705 ERR1769469_16715 ERR1769469_16740 ERR1769469_16755 ERR1769469_16768 ERR1769469_16802 ERR1769469_16826 ERR1769469_16848 ERR1769469_16856 ERR1769469_16866 ERR1769469_16871 ERR1769469_16881 ERR1769469_16886 ERR1769469_16890 ERR1769469_16892 ERR1769469_16926 ERR1769469_16927 ERR1769469_16929 ERR1769469_16936 ERR1769469_16938 ERR1769469_16969 ERR1769469_17007 ERR1769469_17018 ERR1769469_17039 ERR1769469_17053 ERR1769469_17070 ERR1769469_17098 ERR1769469_17100 ERR1769469_17105 ERR1769469_17129 ERR1769469_17138 ERR1769469_17139 ERR1769469_17140 ERR1769469_17155 ERR1769469_17157 ERR1769469_17158 ERR1769469_17176 ERR1769469_17180 ERR1769469_17192 ERR1769469_17193 ERR1769469_17195 ERR1769469_17201 ERR1769469_17203 ERR1769469_17228 ERR1769469_17233 ERR1769469_17246 ERR1769469_17248 ERR1769469_17282 ERR1769469_17284 ERR1769469_17323 ERR1769469_17326 ERR1769469_17345 ERR1769469_17350 ERR1769469_17357 ERR1769469_17379 ERR1769469_17392 ERR1769469_17409 ERR1769469_17417 ERR1769469_17496 ERR1769469_17503 ERR1769469_17512 ERR1769469_17532 ERR1769469_17544 ERR1769469_17574 ERR1769469_17580 ERR1769469_17600 ERR1769469_17608 ERR1769469_17634 ERR1769469_17641 ERR1769469_17670 ERR1769469_17682 ERR1769469_17699 ERR1769469_17701 ERR1769469_17704 ERR1769469_17706 ERR1769469_17737 ERR1769469_17750 ERR1769469_17758 ERR1769469_17759 ERR1769469_17783 ERR1769469_17786 ERR1769469_17793 ERR1769469_17831 ERR1769469_17832 ERR1769469_17856 ERR1769469_17868 ERR1769469_17877 ERR1769469_17880 ERR1769469_17898 ERR1769469_17904 ERR1769469_17924 ERR1769469_17926 ERR1769469_17928 ERR1769469_17942 ERR1769469_17945 ERR1769469_17954 ERR1769469_17962 ERR1769469_17970 ERR1769469_17987 ERR1769469_17991 ERR1769469_18005 ERR1769469_18028 ERR1769469_18051 ERR1769469_18086 ERR1769469_18093 ERR1769469_18111 ERR1769469_18182 ERR1769469_18189 ERR1769469_18212 ERR1769469_18222 ERR1769469_18229 ERR1769469_18237 ERR1769469_18249 ERR1769469_18269 ERR1769469_18278 ERR1769469_18286 ERR1769469_18288 ERR1769469_18290 ERR1769469_18319 ERR1769469_18329 ERR1769469_18359 ERR1769469_18372 ERR1769469_18381 ERR1769469_18384 ERR1769469_18405 ERR1769469_18406 ERR1769469_18414 ERR1769469_18432 ERR1769469_18484 ERR1769469_18485 ERR1769469_18503 ERR1769469_18513 ERR1769469_18533 ERR1769469_18539 ERR1769469_18552 ERR1769469_18556 ERR1769469_18565 ERR1769469_18574 ERR1769469_18581 ERR1769469_18582 ERR1769469_18596 ERR1769469_18623 ERR1769469_18629 ERR1769469_18637 ERR1769469_18709 ERR1769469_18742 ERR1769469_18747 ERR1769469_18754 ERR1769469_18767 ERR1769469_18811 ERR1769469_18818 ERR1769469_18820 ERR1769469_18832 ERR1769469_18867 ERR1769469_18882 ERR1769469_18929 ERR1769469_18939 ERR1769469_18946 ERR1769469_18954 ERR1769469_18960 ERR1769469_18976 ERR1769469_18984 ERR1769469_18998 ERR1769469_18999 ERR1769469_19000 ERR1769469_19001 ERR1769469_19047 ERR1769469_19062 ERR1769469_19084 ERR1769469_19087 ERR1769469_19103 ERR1769469_19122 ERR1769469_19127 ERR1769469_19143 ERR1769469_19162 ERR1769469_19183 ERR1769469_19205 ERR1769469_19225 ERR1769469_19232 ERR1769469_19235 ERR1769469_19272 ERR1769469_19276 ERR1769469_19280 ERR1769469_19282 ERR1769469_19298 ERR1769469_19310 ERR1769469_19315 ERR1769469_19316 ERR1769469_19346 ERR1769469_19354 ERR1769469_19358 ERR1769469_19379 ERR1769469_19382 ERR1769469_19388 ERR1769469_19415 ERR1769469_19421 ERR1769469_19431 ERR1769469_19438 ERR1769469_19441 ERR1769469_19485 ERR1769469_19506 ERR1769469_19517 ERR1769469_19536 ERR1769469_19538 ERR1769469_19539 ERR1769469_19554 ERR1769469_19563 ERR1769469_19576 ERR1769469_19608 ERR1769469_19632 ERR1769469_19668 ERR1769469_19699 ERR1769469_19706 ERR1769469_19727 ERR1769469_19730 ERR1769469_19745 ERR1769469_19746 ERR1769469_19756 ERR1769469_19758 ERR1769469_19772 ERR1769469_19773 ERR1769469_19786 ERR1769469_19798 ERR1769469_19811 ERR1769469_19841 ERR1769469_19849 ERR1769469_19859 ERR1769469_19866 ERR1769469_19899 ERR1769469_19901 ERR1769469_19903 ERR1769469_19911 ERR1769469_19926 ERR1769469_19937 ERR1769469_19939 ERR1769469_19942 ERR1769469_19953 ERR1769469_19966 ERR1769469_19971 ERR1769469_19990 ERR1769469_19994 ERR1769469_20007 ERR1769469_20046 ERR1769469_20052 ERR1769469_20072 ERR1769469_20080 ERR1769469_20086 ERR1769469_20095 ERR1769469_20098 ERR1769469_20102 ERR1769469_20134 ERR1769469_20137 ERR1769469_20155 ERR1769469_20158 ERR1769469_20164 ERR1769469_20176 ERR1769469_20198 ERR1769469_20232 ERR1769469_20251 ERR1769469_20288 ERR1769469_20295 ERR1769469_20340 ERR1769469_20345 ERR1769469_20348 ERR1769469_20369 ERR1769469_20370 ERR1769469_20403 ERR1769469_20422 ERR1769469_20449 ERR1769469_20454 ERR1769469_20455 ERR1769469_20457 ERR1769469_20473 ERR1769469_20484 ERR1769469_20486 ERR1769469_20529 ERR1769469_20533 ERR1769469_20550 ERR1769469_20551 ERR1769469_20557 ERR1769469_20558 ERR1769469_20569 ERR1769469_20582 ERR1769469_20601 ERR1769469_20604 ERR1769469_20607 ERR1769469_20610 ERR1769469_20619 ERR1769469_20631 ERR1769469_20633 ERR1769469_20639 ERR1769469_20650 ERR1769469_20687 ERR1769469_20695 ERR1769469_20702 ERR1769469_20703 ERR1769469_20709 ERR1769469_20724 ERR1769469_20734 ERR1769469_20753 ERR1769469_20756 ERR1769469_20765 ERR1769469_20772 ERR1769469_20783 ERR1769469_20796 ERR1769469_20799 ERR1769469_20810 ERR1769469_20816 ERR1769469_20828 ERR1769469_20830 ERR1769469_20831 ERR1769469_20834 ERR1769469_20871 ERR1769469_20878 ERR1769469_20890 ERR1769469_20935 ERR1769469_20939 ERR1769469_20943 ERR1769469_20951 ERR1769469_20984 ERR1769469_20992 ERR1769469_21008 ERR1769469_21022 ERR1769469_21023 ERR1769469_21025 ERR1769469_21026 ERR1769469_21037 ERR1769469_21057 ERR1769469_21071 ERR1769469_21105 ERR1769469_21106 ERR1769469_21132 ERR1769469_21187 ERR1769469_21190 ERR1769469_21195 ERR1769469_21198 ERR1769469_21221 ERR1769469_21231 ERR1769469_21265 ERR1769469_21270 ERR1769469_21271 ERR1769469_21275 ERR1769469_21289 ERR1769469_21291 ERR1769469_21301 ERR1769469_21316 ERR1769469_21332 ERR1769469_21337 ERR1769469_21343 ERR1769469_21354 ERR1769469_21379 ERR1769469_21408 ERR1769469_21436 ERR1769469_21442 ERR1769469_21451 ERR1769469_21468 ERR1769469_21479 ERR1769469_21489 ERR1769469_21497 ERR1769469_21514 ERR1769469_21523 ERR1769469_21555 ERR1769469_21567 ERR1769469_21569 ERR1769469_21608 ERR1769469_21609 ERR1769469_21613 ERR1769469_21626 ERR1769469_21677 ERR1769469_21679 ERR1769469_21717 ERR1769469_21742 ERR1769469_21768 ERR1769469_21776 ERR1769469_21788 ERR1769469_21797 ERR1769469_21828 ERR1769469_21847 ERR1769469_21878 ERR1769469_21887 ERR1769469_21929 ERR1769469_21930 ERR1769469_21940 ERR1769469_21948 ERR1769469_21957 ERR1769469_21963 ERR1769469_22002 ERR1769469_22063 ERR1769469_22072 ERR1769469_22090 ERR1769469_22138 ERR1769469_22171 ERR1769469_22190 ERR1769469_22212 ERR1769469_22237 ERR1769469_22248 ERR1769469_22260 ERR1769469_22263 ERR1769469_22294 ERR1769469_22308 ERR1769469_22309 ERR1769469_22312 ERR1769469_22317 ERR1769469_22318 ERR1769469_22332 ERR1769469_22333 ERR1769469_22340 ERR1769469_22341 ERR1769469_22353 ERR1769469_22386 ERR1769469_22389 ERR1769469_22391 ERR1769469_22414 ERR1769469_22427 ERR1769469_22447 ERR1769469_22494 ERR1769469_22498 ERR1769469_22499 ERR1769469_22511 ERR1769469_22534 ERR1769469_22538 ERR1769469_22551 ERR1769469_22561 ERR1769469_22566 ERR1769469_22574 ERR1769469_22575 ERR1769469_22580 ERR1769469_22651 ERR1769469_22700 ERR1769469_22701 ERR1769469_22731 ERR1769469_22746 ERR1769469_22763 ERR1769469_22768 ERR1769469_22780 ERR1769469_22796 ERR1769469_22822 ERR1769469_22873 ERR1769469_22882 ERR1769469_22915 ERR1769469_22938 ERR1769469_22959 ERR1769469_22970 ERR1769469_22988 ERR1769469_22991 ERR1769469_22996 ERR1769469_23030 ERR1769469_23068 ERR1769469_23113 ERR1769469_23114 ERR1769469_23125 ERR1769469_23129 ERR1769469_23145 ERR1769469_23173 ERR1769469_23208 ERR1769469_23265 ERR1769469_23266 ERR1769469_23288 ERR1769469_23290 ERR1769469_23314 ERR1769469_23428 ERR1769469_23433 ERR1769469_23434 ERR1769469_23448 ERR1769469_23452 ERR1769469_23457 ERR1769469_23459 ERR1769469_23461 ERR1769469_23472 ERR1769469_23483 ERR1769469_23510 ERR1769469_23534 ERR1769469_23535 ERR1769469_23545 ERR1769469_23549 ERR1769469_23550 ERR1769469_23560 ERR1769469_23564 ERR1769469_23567 ERR1769469_23570 ERR1769469_23571 ERR1769469_23592 ERR1769469_23621 ERR1769469_23661 ERR1769469_23667 ERR1769469_23669 ERR1769469_23672 ERR1769469_23683 ERR1769469_23690 ERR1769469_23693 ERR1769469_23708 ERR1769469_23723 ERR1769469_23765 ERR1769469_23776 ERR1769469_23777 ERR1769469_23783 ERR1769469_23785 ERR1769469_23823 ERR1769469_23835 ERR1769469_23836 ERR1769469_23850 ERR1769469_23858 ERR1769469_23859 ERR1769469_23865 ERR1769469_23872 ERR1769469_23886 ERR1769469_23905 ERR1769469_23915 ERR1769469_23928 ERR1769469_23932 ERR1769469_23933 ERR1769469_23954 ERR1769469_23957 ERR1769469_23985 ERR1769469_23987 ERR1769469_23988 ERR1769469_23997 ERR1769469_24015 ERR1769469_24044 ERR1769469_24045 ERR1769469_24046 ERR1769469_24065 ERR1769469_24082 ERR1769469_24252 ERR1769469_24262 ERR1769469_24321 ERR1769469_24376 ERR1769469_24491 ERR1769469_24926 ERR1769469_24927 ERR1769469_24931 ERR1769469_24978 ERR1769469_24988 ERR1769469_25062 ERR1769469_25097 ERR1769469_25125 ERR1769469_25152 ERR1769469_25171 ERR1769469_25235 ERR1769469_25342 ERR1769469_25345 ERR1769469_25387 ERR1769469_25391 ERR1769469_25395 ERR1769469_25405 ERR1769469_25418 ERR1769469_25425 ERR1769469_25450 ERR1769469_25469 ERR1769469_25525 ERR1769469_25613 ERR1769469_25633 ERR1769469_25656 ERR1769469_25748 ERR1769469_25915 ERR1769469_25916 ERR1769469_25918 ERR1769469_25970 ERR1769469_25977 ERR1769469_25986 ERR1769469_26004 ERR1769469_26006 ERR1769469_26022 ERR1769469_26042 ERR1769469_26044 ERR1769469_26050 ERR1769469_26067 ERR1769469_26097 ERR1769469_26102 ERR1769469_26104 ERR1769469_26115 ERR1769469_26117 ERR1769469_26131 ERR1769469_26146 ERR1769469_26219 ERR1769469_26309 ERR1769469_26352 ERR1769469_26364 ERR1769469_26376 ERR1769469_26385 ERR1769469_26390 ERR1769469_26400 ERR1769469_26427 ERR1769469_26445 ERR1769469_26446 ERR1769469_26473 ERR1769469_26482 ERR1769469_26492 ERR1769469_26508 ERR1769469_26524 ERR1769469_26543 ERR1769469_26549 ERR1769469_26572 ERR1769469_26573 ERR1769469_26577 ERR1769469_26583 ERR1769469_26589 ERR1769469_26599 ERR1769469_26609 ERR1769469_26622 ERR1769469_26646 ERR1769469_26648 ERR1769469_26675 ERR1769469_26678 ERR1769469_26697 ERR1769469_26723 ERR1769469_26747 ERR1769469_26750 ERR1769469_26765 ERR1769469_26791 ERR1769469_26801 ERR1769469_26819 ERR1769469_26821 ERR1769469_26878 ERR1769469_26909 ERR1769469_26938 ERR1769469_26948 ERR1769469_26977 ERR1769469_26983 ERR1769469_26986 ERR1769469_26990 ERR1769469_26993 ERR1769469_26997 ERR1769469_27016 ERR1769469_27051 ERR1769469_27056 ERR1769469_27058 ERR1769469_27065 ERR1769469_27069 ERR1769469_27138 ERR1769469_27142 ERR1769469_27143 ERR1769469_27210 ERR1769469_27215 ERR1769469_27216 ERR1769469_27233 ERR1769469_27268 ERR1769469_27277 ERR1769469_27286 ERR1769469_27299 ERR1769469_27349 ERR1769469_27378 ERR1769469_27589 ERR1769469_27650 ERR1769469_27655 ERR1769469_27674 ERR1769469_27697 ERR1769469_27703 ERR1769469_27710 ERR1769469_27722 ERR1769469_27726 ERR1769469_27827 ERR1769470_1 ERR1769470_64 ERR1769470_78 ERR1769470_117 ERR1769470_123 ERR1769470_144 ERR1769470_190 ERR1769470_195 ERR1769470_196 ERR1769470_204 ERR1769470_243 ERR1769470_256 ERR1769470_258 ERR1769470_279 ERR1769470_292 ERR1769470_326 ERR1769470_332 ERR1769470_337 ERR1769470_339 ERR1769470_346 ERR1769470_355 ERR1769470_392 ERR1769470_394 ERR1769470_400 ERR1769470_413 ERR1769470_492 ERR1769470_532 ERR1769470_536 ERR1769470_556 ERR1769470_562 ERR1769470_567 ERR1769470_570 ERR1769470_572 ERR1769470_580 ERR1769470_639 ERR1769470_670 ERR1769470_692 ERR1769470_696 ERR1769470_721 ERR1769470_730 ERR1769470_737 ERR1769470_794 ERR1769470_799 ERR1769470_821 ERR1769470_839 ERR1769470_843 ERR1769470_847 ERR1769470_866 ERR1769470_868 ERR1769470_894 ERR1769470_918 ERR1769470_928 ERR1769470_982 ERR1769470_1040 ERR1769470_1062 ERR1769470_1064 ERR1769470_1117 ERR1769470_1137 ERR1769470_1148 ERR1769470_1154 ERR1769470_1158 ERR1769470_1160 ERR1769470_1173 ERR1769470_1177 ERR1769470_1190 ERR1769470_1204 ERR1769470_1219 ERR1769470_1238 ERR1769470_1239 ERR1769470_1241 ERR1769470_1243 ERR1769470_1247 ERR1769470_1252 ERR1769470_1253 ERR1769470_1255 ERR1769470_1276 ERR1769470_1287 ERR1769470_1293 ERR1769470_1344 ERR1769470_1376 ERR1769470_1413 ERR1769470_1421 ERR1769470_1454 ERR1769470_1462 ERR1769470_1474 ERR1769470_1502 ERR1769470_1515 ERR1769470_1517 ERR1769470_1546 ERR1769470_1561 ERR1769470_1564 ERR1769470_1571 ERR1769470_1575 ERR1769470_1579 ERR1769470_1593 ERR1769470_1596 ERR1769470_1603 ERR1769470_1611 ERR1769470_1670 ERR1769470_1688 ERR1769470_1698 ERR1769470_1702 ERR1769470_1706 ERR1769470_1721 ERR1769470_1729 ERR1769470_1733 ERR1769470_1734 ERR1769470_1768 ERR1769470_1776 ERR1769470_1793 ERR1769470_1813 ERR1769470_1814 ERR1769470_1850 ERR1769470_1854 ERR1769470_1864 ERR1769470_1875 ERR1769470_1878 ERR1769470_1881 ERR1769470_1950 ERR1769470_1971 ERR1769470_2035 ERR1769470_2038 ERR1769470_2085 ERR1769470_2096 ERR1769470_2098 ERR1769470_2111 ERR1769470_2130 ERR1769470_2153 ERR1769470_2170 ERR1769470_2177 ERR1769470_2191 ERR1769470_2229 ERR1769470_2230 ERR1769470_2254 ERR1769470_2258 ERR1769470_2312 ERR1769470_2323 ERR1769470_2339 ERR1769470_2355 ERR1769470_2383 ERR1769470_2387 ERR1769470_2416 ERR1769470_2423 ERR1769470_2424 ERR1769470_2436 ERR1769470_2441 ERR1769470_2462 ERR1769470_2468 ERR1769470_2474 ERR1769470_2481 ERR1769470_2522 ERR1769470_2523 ERR1769470_2530 ERR1769470_2543 ERR1769470_2545 ERR1769470_2546 ERR1769470_2557 ERR1769470_2634 ERR1769470_2650 ERR1769470_2672 ERR1769470_2675 ERR1769470_2701 ERR1769470_2703 ERR1769470_2719 ERR1769470_2733 ERR1769470_2735 ERR1769470_2837 ERR1769470_2855 ERR1769470_2885 ERR1769470_2938 ERR1769470_2945 ERR1769470_2947 ERR1769470_2956 ERR1769470_2959 ERR1769470_3043 ERR1769470_3048 ERR1769470_3057 ERR1769470_3058 ERR1769470_3081 ERR1769470_3108 ERR1769470_3112 ERR1769470_3125 ERR1769470_3128 ERR1769470_3129 ERR1769470_3154 ERR1769470_3212 ERR1769470_3275 ERR1769470_3277 ERR1769470_3296 ERR1769470_3307 ERR1769470_3310 ERR1769470_3343 ERR1769470_3371 ERR1769470_3374 ERR1769470_3390 ERR1769470_3394 ERR1769470_3396 ERR1769470_3407 ERR1769470_3408 ERR1769470_3415 ERR1769470_3443 ERR1769470_3444 ERR1769470_3462 ERR1769470_3486 ERR1769470_3521 ERR1769470_3523 ERR1769470_3524 ERR1769470_3547 ERR1769470_3551 ERR1769470_3584 ERR1769470_3630 ERR1769470_3665 ERR1769470_3672 ERR1769470_3673 ERR1769470_3685 ERR1769470_3687 ERR1769470_3703 ERR1769470_3719 ERR1769470_3780 ERR1769470_3798 ERR1769470_3840 ERR1769470_3848 ERR1769470_3861 ERR1769470_3880 ERR1769470_3895 ERR1769470_3898 ERR1769470_3952 ERR1769470_3967 ERR1769470_4002 ERR1769470_4012 ERR1769470_4038 ERR1769470_4051 ERR1769470_4067 ERR1769470_4089 ERR1769470_4090 ERR1769470_4105 ERR1769470_4115 ERR1769470_4146 ERR1769470_4152 ERR1769470_4187 ERR1769470_4203 ERR1769470_4247 ERR1769470_4248 ERR1769470_4290 ERR1769470_4299 ERR1769470_4305 ERR1769470_4319 ERR1769470_4341 ERR1769470_4343 ERR1769470_4375 ERR1769470_4383 ERR1769470_4394 ERR1769470_4407 ERR1769470_4454 ERR1769470_4464 ERR1769470_4489 ERR1769470_4508 ERR1769470_4509 ERR1769470_4512 ERR1769470_4520 ERR1769470_4522 ERR1769470_4528 ERR1769470_4534 ERR1769470_4542 ERR1769470_4558 ERR1769470_4579 ERR1769470_4590 ERR1769470_4613 ERR1769470_4614 ERR1769470_4619 ERR1769470_4624 ERR1769470_4648 ERR1769470_4667 ERR1769470_4680 ERR1769470_4702 ERR1769470_4718 ERR1769470_4720 ERR1769470_4752 ERR1769470_4756 ERR1769470_4759 ERR1769470_4782 ERR1769470_4783 ERR1769470_4796 ERR1769470_4815 ERR1769470_4833 ERR1769470_4850 ERR1769470_4858 ERR1769470_4875 ERR1769470_4878 ERR1769470_4922 ERR1769470_4941 ERR1769470_4945 ERR1769470_4960 ERR1769470_5005 ERR1769470_5016 ERR1769470_5018 ERR1769470_5026 ERR1769470_5030 ERR1769470_5033 ERR1769470_5086 ERR1769470_5103 ERR1769470_5109 ERR1769470_5114 ERR1769470_5118 ERR1769470_5121 ERR1769470_5145 ERR1769470_5167 ERR1769470_5178 ERR1769470_5182 ERR1769470_5187 ERR1769470_5202 ERR1769470_5258 ERR1769470_5266 ERR1769470_5267 ERR1769470_5301 ERR1769470_5356 ERR1769470_5370 ERR1769470_5432 ERR1769470_5459 ERR1769470_5488 ERR1769470_5494 ERR1769470_5522 ERR1769470_5527 ERR1769470_5532 ERR1769470_5547 ERR1769470_5559 ERR1769470_5567 ERR1769470_5595 ERR1769470_5600 ERR1769470_5615 ERR1769470_5616 ERR1769470_5617 ERR1769470_5647 ERR1769470_5673 ERR1769470_5674 ERR1769470_5715 ERR1769470_5734 ERR1769470_5756 ERR1769470_5757 ERR1769470_5758 ERR1769470_5798 ERR1769470_5804 ERR1769470_5879 ERR1769470_5881 ERR1769470_5916 ERR1769470_5918 ERR1769470_5922 ERR1769470_5930 ERR1769470_5951 ERR1769470_5955 ERR1769470_5956 ERR1769470_6008 ERR1769470_6083 ERR1769470_6092 ERR1769470_6096 ERR1769470_6125 ERR1769470_6132 ERR1769470_6134 ERR1769470_6151 ERR1769470_6158 ERR1769470_6221 ERR1769470_6312 ERR1769470_6322 ERR1769470_6345 ERR1769470_6439 ERR1769470_6442 ERR1769470_6466 ERR1769470_6468 ERR1769470_6475 ERR1769470_6480 ERR1769470_6504 ERR1769470_6505 ERR1769470_6516 ERR1769470_6547 ERR1769470_6588 ERR1769470_6615 ERR1769470_6616 ERR1769470_6632 ERR1769470_6695 ERR1769470_6705 ERR1769470_6706 ERR1769470_6714 ERR1769470_6716 ERR1769470_6749 ERR1769470_6778 ERR1769470_6806 ERR1769470_6855 ERR1769470_6856 ERR1769470_6860 ERR1769470_6870 ERR1769470_6925 ERR1769470_6932 ERR1769470_6955 ERR1769470_6958 ERR1769470_6967 ERR1769470_6971 ERR1769470_6975 ERR1769470_6987 ERR1769470_6997 ERR1769470_7009 ERR1769470_7027 ERR1769470_7037 ERR1769470_7046 ERR1769470_7059 ERR1769470_7061 ERR1769470_7077 ERR1769470_7083 ERR1769470_7095 ERR1769470_7156 ERR1769470_7175 ERR1769470_7201 ERR1769470_7219 ERR1769470_7221 ERR1769470_7234 ERR1769470_7242 ERR1769470_7259 ERR1769470_7268 ERR1769470_7283 ERR1769470_7293 ERR1769470_7310 ERR1769470_7320 ERR1769470_7337 ERR1769470_7349 ERR1769470_7350 ERR1769470_7351 ERR1769470_7352 ERR1769470_7356 ERR1769470_7382 ERR1769470_7383 ERR1769470_7392 ERR1769470_7410 ERR1769470_7421 ERR1769470_7452 ERR1769470_7469 ERR1769470_7485 ERR1769470_7486 ERR1769470_7508 ERR1769470_7535 ERR1769470_7546 ERR1769470_7573 ERR1769470_7584 ERR1769470_7594 ERR1769470_7596 ERR1769470_7605 ERR1769470_7608 ERR1769470_7625 ERR1769470_7642 ERR1769470_7648 ERR1769470_7655 ERR1769470_7657 ERR1769470_7681 ERR1769470_7729 ERR1769470_7764 ERR1769470_7765 ERR1769470_7773 ERR1769470_7778 ERR1769470_7793 ERR1769470_7813 ERR1769470_7814 ERR1769470_7869 ERR1769470_7895 ERR1769470_7897 ERR1769470_7913 ERR1769470_7927 ERR1769470_7938 ERR1769470_7942 ERR1769470_7961 ERR1769470_7988 ERR1769470_8012 ERR1769470_8022 ERR1769470_8093 ERR1769470_8115 ERR1769470_8117 ERR1769470_8134 ERR1769470_8141 ERR1769470_8159 ERR1769470_8196 ERR1769470_8200 ERR1769470_8201 ERR1769470_8224 ERR1769470_8225 ERR1769470_8255 ERR1769470_8256 ERR1769470_8277 ERR1769470_8292 ERR1769470_8316 ERR1769470_8345 ERR1769470_8353 ERR1769470_8373 ERR1769470_8384 ERR1769470_8385 ERR1769470_8429 ERR1769470_8445 ERR1769470_8470 ERR1769470_8527 ERR1769470_8560 ERR1769470_8584 ERR1769470_8587 ERR1769470_8637 ERR1769470_8641 ERR1769470_8650 ERR1769470_8662 ERR1769470_8688 ERR1769470_8700 ERR1769470_8729 ERR1769470_8769 ERR1769470_8786 ERR1769470_8804 ERR1769470_8805 ERR1769470_8819 ERR1769470_8827 ERR1769470_8887 ERR1769470_9035 ERR1769470_9037 ERR1769470_9058 ERR1769470_9087 ERR1769470_9123 ERR1769470_9124 ERR1769470_9144 ERR1769470_9169 ERR1769470_9182 ERR1769470_9190 ERR1769470_9199 ERR1769470_9225 ERR1769470_9236 ERR1769470_9248 ERR1769470_9264 ERR1769470_9273 ERR1769470_9310 ERR1769470_9346 ERR1769470_9347 ERR1769470_9354 ERR1769470_9368 ERR1769470_9375 ERR1769470_9384 ERR1769470_9409 ERR1769470_9462 ERR1769470_9467 ERR1769470_9469 ERR1769470_9503 ERR1769470_9551 ERR1769470_9552 ERR1769470_9576 ERR1769470_9578 ERR1769470_9585 ERR1769470_9602 ERR1769470_9609 ERR1769470_9617 ERR1769470_9620 ERR1769470_9621 ERR1769470_9647 ERR1769470_9665 ERR1769470_9674 ERR1769470_9686 ERR1769470_9734 ERR1769470_9751 ERR1769470_9796 ERR1769470_9826 ERR1769470_9853 ERR1769470_9880 ERR1769470_9881 ERR1769470_9885 ERR1769470_9908 ERR1769470_9921 ERR1769470_9924 ERR1769470_9943 ERR1769470_9946 ERR1769470_9967 ERR1769470_9973 ERR1769470_9984 ERR1769470_9994 ERR1769470_9999 ERR1769470_10037 ERR1769470_10063 ERR1769470_10069 ERR1769470_10070 ERR1769470_10087 ERR1769470_10096 ERR1769470_10112 ERR1769470_10125 ERR1769470_10126 ERR1769470_10128 ERR1769470_10152 ERR1769470_10154 ERR1769470_10161 ERR1769470_10169 ERR1769470_10179 ERR1769470_10205 ERR1769470_10241 ERR1769470_10255 ERR1769470_10256 ERR1769470_10290 ERR1769470_10293 ERR1769470_10294 ERR1769470_10318 ERR1769470_10352 ERR1769470_10393 ERR1769470_10395 ERR1769470_10404 ERR1769470_10405 ERR1769470_10471 ERR1769470_10472 ERR1769470_10474 ERR1769470_10480 ERR1769470_10481 ERR1769470_10486 ERR1769470_10499 ERR1769470_10505 ERR1769470_10511 ERR1769470_10520 ERR1769470_10557 ERR1769470_10596 ERR1769470_10603 ERR1769470_10618 ERR1769470_10620 ERR1769470_10625 ERR1769470_10632 ERR1769470_10649 ERR1769470_10706 ERR1769470_10775 ERR1769470_10782 ERR1769470_10798 ERR1769470_10799 ERR1769470_10803 ERR1769470_10822 ERR1769470_10845 ERR1769470_10864 ERR1769470_10884 ERR1769470_10896 ERR1769470_10899 ERR1769470_10924 ERR1769470_10939 ERR1769470_11007 ERR1769470_11030 ERR1769470_11031 ERR1769470_11047 ERR1769470_11086 ERR1769470_11127 ERR1769470_11137 ERR1769470_11141 ERR1769470_11156 ERR1769470_11181 ERR1769470_11187 ERR1769470_11195 ERR1769470_11200 ERR1769470_11215 ERR1769470_11242 ERR1769470_11260 ERR1769470_11288 ERR1769470_11318 ERR1769470_11326 ERR1769470_11369 ERR1769470_11390 ERR1769470_11438 ERR1769470_11449 ERR1769470_11462 ERR1769470_11522 ERR1769470_11530 ERR1769470_11536 ERR1769470_11551 ERR1769470_11582 ERR1769470_11631 ERR1769470_11637 ERR1769470_11639 ERR1769470_11693 ERR1769470_11698 ERR1769470_11702 ERR1769470_11713 ERR1769470_11732 ERR1769470_11751 ERR1769470_11817 ERR1769470_11820 ERR1769470_11824 ERR1769470_11828 ERR1769470_11896 ERR1769470_11915 ERR1769470_11937 ERR1769470_11980 ERR1769470_12020 ERR1769470_12059 ERR1769470_12067 ERR1769470_12069 ERR1769470_12124 ERR1769470_12133 ERR1769470_12155 ERR1769470_12183 ERR1769470_12212 ERR1769470_12228 ERR1769470_12236 ERR1769470_12495 ERR1769470_12599 ERR1769470_12660 ERR1769470_13273 ERR1769470_13329 ERR1769470_13510 ERR1769470_13533 ERR1769470_13571 ERR1769470_13665 ERR1769470_13818 ERR1769470_14041 ERR1769470_14122 ERR1769470_14218 ERR1769470_14236 ERR1769470_14243 ERR1769470_14330 ERR1769470_14367 ERR1769470_14371 ERR1769470_14774 ERR1769470_14784 ERR1769470_14954 ERR1769470_14961 ERR1769470_15215 ERR1769470_15241 ERR1769470_15255 ERR1769470_15365 ERR1769470_15857 ERR1769470_15913 ERR1769470_15928 ERR1769470_16071 ERR1769470_16165 ERR1769470_16307 ERR1769470_16355 ERR1769470_16386 ERR1769470_16732 ERR1769470_16833 ERR1769470_16857 ERR1769470_16900 ERR1769470_16905 ERR1769470_17134 ERR1769470_17304 ERR1769470_17498 ERR1769470_17502 ERR1769470_17562 ERR1769470_17720 ERR1769470_17838 ERR1769470_17919 ERR1769470_17979 ERR1769470_18050 ERR1769470_18061 ERR1769470_18088 ERR1769470_18207 ERR1769470_18218 ERR1769470_18219 ERR1769470_18227 ERR1769470_18231 ERR1769470_18237 ERR1769470_18249 ERR1769470_18401 ERR1769470_18411 ERR1769470_18425 ERR1769470_18430 ERR1769470_18443 ERR1769470_18448 ERR1769470_18457 ERR1769470_18478 ERR1769470_18485 ERR1769470_18504 ERR1769470_18511 ERR1769470_18517 ERR1769470_18533 ERR1769470_18582 ERR1769470_18607 ERR1769470_18621 ERR1769470_18631 ERR1769470_18633 ERR1769470_18649 ERR1769470_18724 ERR1769470_18734 ERR1769470_18745 ERR1769470_18770 ERR1769470_18830 ERR1769470_18842 ERR1769470_18848 ERR1769470_18850 ERR1769470_18868 ERR1769470_18892 ERR1769470_18960 ERR1769470_18977 ERR1769470_19010 ERR1769470_19017 ERR1769470_19022 ERR1769470_19030 ERR1769470_19072 ERR1769470_19096 ERR1769470_19101 ERR1769470_19102 ERR1769470_19119 ERR1769470_19173 ERR1769470_19197 ERR1769470_19209 ERR1769470_19211 ERR1769470_19222 ERR1769470_19224 ERR1769470_19228 ERR1769470_19234 ERR1769470_19257 ERR1769470_19262 ERR1769470_19272 ERR1769470_19288 ERR1769470_19292 ERR1769470_19294 ERR1769470_19301 ERR1769470_19311 ERR1769470_19315 ERR1769470_19339 ERR1769470_19429 ERR1769470_19445 ERR1769470_19474 ERR1769470_19475 ERR1769470_19478 ERR1769470_19494 ERR1769470_19495 ERR1769470_19518 ERR1769470_19531 ERR1769470_19532 ERR1769470_19535 ERR1769470_19572 ERR1769470_19584 ERR1769470_19586 ERR1769470_19587 ERR1769470_19641 ERR1769470_19643 ERR1769470_19687 ERR1769470_19688 ERR1769470_19695 ERR1769470_19705 ERR1769470_19706 ERR1769470_19716 ERR1769470_19717 ERR1769470_19718 ERR1769470_19781 ERR1769470_19794 ERR1769470_19800 ERR1769470_19823 ERR1769470_19829 ERR1769470_19851 ERR1769470_19875 ERR1769470_19876 ERR1769470_19881 ERR1769470_19884 ERR1769470_19885 ERR1769470_19922 ERR1769470_19935 ERR1769470_19970 ERR1769470_19973 ERR1769470_19998 ERR1769470_20002 ERR1769470_20014 ERR1769470_20026 ERR1769470_20039 ERR1769470_20051 ERR1769470_20097 ERR1769470_20102 ERR1769470_20106 ERR1769470_20107 ERR1769470_20141 ERR1769470_20154 ERR1769470_20174 ERR1769470_20183 ERR1769470_20195 ERR1769470_20207 ERR1769470_20215 ERR1769470_20217 ERR1769470_20224 ERR1769470_20228 ERR1769470_20252 ERR1769470_20257 ERR1769470_20267 ERR1769470_20272 ERR1769470_20298 ERR1769470_20317 ERR1769470_20338 ERR1769470_20356 ERR1769470_20372 ERR1769470_20410 ERR1769470_20411 ERR1769470_20521 ERR1769470_20522 ERR1769470_20543 ERR1769470_20556 ERR1769470_20557 ERR1769470_20593 ERR1769470_20604 ERR1769470_20613 ERR1769470_20617 ERR1769470_20665 ERR1769470_20691 ERR1769470_20729 ERR1769470_20771 ERR1769470_20783 ERR1769470_20810 ERR1769470_20814 ERR1769470_20862 ERR1769470_20863 ERR1769470_20878 ERR1769470_20881 ERR1769470_20887 ERR1769470_20894 ERR1769470_20940 ERR1769470_20955 ERR1769470_20965 ERR1769470_21024 ERR1769470_21032 ERR1769470_21055 ERR1769470_21094 ERR1769470_21095 ERR1769470_21110 ERR1769470_21123 ERR1769470_21162 ERR1769470_21173 ERR1769470_21176 ERR1769470_21198 ERR1769470_21203 ERR1769470_21217 ERR1769470_21245 ERR1769470_21248 ERR1769470_21259 ERR1769470_21264 ERR1769470_21273 ERR1769470_21281 ERR1769470_21294 ERR1769470_21301 ERR1769470_21316 ERR1769470_21343 ERR1769470_21344 ERR1769470_21345 ERR1769470_21352 ERR1769470_21354 ERR1769470_21360 ERR1769470_21383 ERR1769470_21391 ERR1769470_21394 ERR1769470_21395 ERR1769470_21400 ERR1769470_21428 ERR1769470_21440 ERR1769470_21446 ERR1769470_21447 ERR1769470_21457 ERR1769470_21466 ERR1769470_21496 ERR1769470_21518 ERR1769470_21541 ERR1769470_21585 ERR1769470_21591 ERR1769470_21603 ERR1769470_21607 ERR1769470_21608 ERR1769470_21638 ERR1769470_21652 ERR1769470_21694 ERR1769470_21695 ERR1769470_21699 ERR1769470_21700 ERR1769470_21704 ERR1769470_21712 ERR1769470_21730 ERR1769470_21741 ERR1769470_21743 ERR1769470_21759 ERR1769470_21781 ERR1769470_21798 ERR1769470_21809 ERR1769470_21814 ERR1769470_21828 ERR1769470_21829 ERR1769470_21842 ERR1769470_21869 ERR1769470_21891 ERR1769470_21929 ERR1769470_21942 ERR1769470_21943 ERR1769470_21984 ERR1769470_21995 ERR1769470_22026 ERR1769470_22027 ERR1769470_22045 ERR1769470_22085 ERR1769470_22178 ERR1769470_22198 ERR1769470_22216 ERR1769470_22235 ERR1769470_22259 ERR1769470_22290 ERR1769470_22311 ERR1769470_22342 ERR1769470_22348 ERR1769470_22357 ERR1769470_22364 ERR1769470_22381 ERR1769470_22463 ERR1769470_22474 ERR1769470_22481 ERR1769470_22492 ERR1769470_22497 ERR1769470_22511 ERR1769470_22517 ERR1769470_22531 ERR1769470_22544 ERR1769470_22569 ERR1769470_22570 ERR1769470_22598 ERR1769470_22610 ERR1769470_22624 ERR1769470_22629 ERR1769470_22642 ERR1769470_22649 ERR1769470_22676 ERR1769470_22679 ERR1769470_22701 ERR1769470_22702 ERR1769470_22708 ERR1769470_22713 ERR1769470_22748 ERR1769470_22792 ERR1769470_22808 ERR1769470_22824 ERR1769470_22850 ERR1769470_22884 ERR1769470_22885 ERR1769470_22886 ERR1769470_22891 ERR1769470_22939 ERR1769470_22956 ERR1769470_22959 ERR1769470_22977 ERR1769470_22990 ERR1769470_22993 ERR1769470_23002 ERR1769470_23003 ERR1769470_23004 ERR1769470_23010 ERR1769470_23017 ERR1769470_23018 ERR1769470_23032 ERR1769470_23046 ERR1769470_23063 ERR1769470_23087 ERR1769470_23110 ERR1769470_23114 ERR1769470_23123 ERR1769470_23124 ERR1769470_23135 ERR1769470_23151 ERR1769470_23152 ERR1769470_23169 ERR1769470_23183 ERR1769470_23189 ERR1769470_23233 ERR1769470_23242 ERR1769470_23260 ERR1769470_23266 ERR1769470_23300 ERR1769470_23327 ERR1769470_23392 ERR1769470_23407 ERR1769470_23425 ERR1769470_23439 ERR1769470_23444 ERR1769470_23446 ERR1769470_23468 ERR1769470_23492 ERR1769470_23514 ERR1769470_23526 ERR1769470_23546 ERR1769470_23606 ERR1769470_23614 ERR1769470_23616 ERR1769470_23640 ERR1769470_23648 ERR1769470_23649 ERR1769470_23656 ERR1769470_23700 ERR1769470_23706 ERR1769470_23707 ERR1769470_23784 ERR1769470_23818 ERR1769470_23821 ERR1769470_23842 ERR1769470_23848 ERR1769470_23864 ERR1769470_23867 ERR1769470_23869 ERR1769470_23891 ERR1769470_23906 ERR1769470_23918 ERR1769470_23921 ERR1769470_23929 ERR1769470_23976 ERR1769470_23998 ERR1769470_24001 ERR1769470_24004 ERR1769470_24011 ERR1769470_24018 ERR1769470_24019 ERR1769470_24034 ERR1769470_24071 ERR1769470_24073 ERR1769470_24085 ERR1769470_24143 ERR1769470_24187 ERR1769470_24212 ERR1769470_24272 ERR1769470_24287 ERR1769470_24288 ERR1769470_24290 ERR1769470_24308 ERR1769470_24309 ERR1769470_24325 ERR1769470_24343 ERR1769470_24366 ERR1769470_24387 ERR1769470_24403 ERR1769470_24434 ERR1769470_24441 ERR1769470_24442 ERR1769470_24461 ERR1769470_24478 ERR1769470_24490 ERR1769470_24524 ERR1769470_24539 ERR1769470_24547 ERR1769470_24571 ERR1769470_24584 ERR1769470_24645 ERR1769470_24659 ERR1769470_24716 ERR1769470_24737 ERR1769470_24759 ERR1769470_24775 ERR1769470_24776 ERR1769470_24784 ERR1769470_24792 ERR1769470_24821 ERR1769470_24822 ERR1769470_24825 ERR1769470_24830 ERR1769470_24857 ERR1769470_24860 ERR1769470_24873 ERR1769470_24876 ERR1769470_24919 ERR1769470_24961 ERR1769470_24965 ERR1769470_24969 ERR1769470_24998 ERR1769470_25003 ERR1769470_25021 ERR1769470_25025 ERR1769470_25030 ERR1769470_25041 ERR1769470_25063 ERR1769470_25081 ERR1769470_25097 ERR1769470_25100 ERR1769470_25102 ERR1769470_25106 ERR1769470_25118 ERR1769470_25130 ERR1769470_25148 ERR1769470_25206 ERR1769470_25223 ERR1769470_25226 ERR1769470_25281 ERR1769470_25304 ERR1769470_25331 ERR1769470_25334 ERR1769470_25347 ERR1769470_25351 ERR1769470_25397 ERR1769470_25398 ERR1769470_25410 ERR1769470_25418 ERR1769470_25420 ERR1769470_25422 ERR1769470_25426 ERR1769470_25474 ERR1769470_25508 ERR1769470_25527 ERR1769470_25538 ERR1769470_25540 ERR1769470_25559 ERR1769470_25576 ERR1769470_25617 ERR1769470_25621 ERR1769470_25627 ERR1769470_25651 ERR1769470_25652 ERR1769470_25675 ERR1769470_25686 ERR1769470_25714 ERR1769470_25722 ERR1769470_25723 ERR1769470_25752 ERR1769470_25789 ERR1769470_25797 ERR1769470_25800 ERR1769470_25815 ERR1769470_25827 ERR1769470_25869 ERR1769470_25873 ERR1769470_25929 ERR1769470_25936 ERR1769470_25943 ERR1769470_25949 ERR1769470_25950 ERR1769470_25955 ERR1769470_25958 ERR1769470_25968 ERR1769470_25978 ERR1769470_25980 ERR1769470_25987 ERR1769470_26023 ERR1769470_26028 ERR1769470_26037 ERR1769470_26045 ERR1769470_26051 ERR1769470_26054 ERR1769470_26068 ERR1769470_26081 ERR1769470_26091 ERR1769470_26115 ERR1769470_26116 ERR1769470_26125 ERR1769470_26144 ERR1769470_26153 ERR1769470_26221 ERR1769470_26225 ERR1769470_26252 ERR1769470_26255 ERR1769470_26268 ERR1769470_26315 ERR1769470_26328 ERR1769470_26338 ERR1769470_26351 ERR1769470_26369 ERR1769470_26423 ERR1769470_26433 ERR1769470_26440 ERR1769470_26448 ERR1769470_26462 ERR1769470_26473 ERR1769470_26474 ERR1769470_26509 ERR1769470_26510 ERR1769470_26513 ERR1769470_26517 ERR1769470_26518 ERR1769470_26541 ERR1769470_26554 ERR1769470_26561 ERR1769470_26580 ERR1769470_26622 ERR1769470_26642 ERR1769470_26682 ERR1769470_26729 ERR1769470_26760 ERR1769470_26781 ERR1769470_26798 ERR1769470_26817 ERR1769470_26826 ERR1769470_26876 ERR1769470_26885 ERR1769470_26887 ERR1769470_26914 ERR1769470_26918 ERR1769470_26941 ERR1769470_27030 ERR1769470_27055 ERR1769470_27069 ERR1769470_27082 ERR1769470_27097 ERR1769470_27106 ERR1769470_27116 ERR1769470_27127 ERR1769470_27133 ERR1769470_27145 ERR1769470_27162 ERR1769470_27165 ERR1769470_27168 ERR1769470_27169 ERR1769470_27188 ERR1769470_27201 ERR1769470_27206 ERR1769470_27221 ERR1769470_27222 ERR1769470_27224 ERR1769470_27266 ERR1769470_27283 ERR1769470_27285 ERR1769470_27332 ERR1769470_27351 ERR1769470_27422 ERR1769470_27452 ERR1769470_27474 ERR1769470_27475 ERR1769470_27503 ERR1769470_27522 ERR1769470_27580 ERR1769470_27584 ERR1769470_27608 ERR1769470_27632 ERR1769470_27646 ERR1769470_27665 ERR1769470_27674 ERR1769470_27689 ERR1769470_27731 ERR1769470_27732 ERR1769470_27741 ERR1769470_27767 ERR1769470_27804 ERR1769470_27817 ERR1769470_27849 ERR1769470_27887 ERR1769470_27888 ERR1769471_2 ERR1769471_35 ERR1769471_40 ERR1769471_66 ERR1769471_74 ERR1769471_140 ERR1769471_153 ERR1769471_175 ERR1769471_198 ERR1769471_231 ERR1769471_232 ERR1769471_276 ERR1769471_287 ERR1769471_332 ERR1769471_344 ERR1769471_354 ERR1769471_363 ERR1769471_406 ERR1769471_417 ERR1769471_419 ERR1769471_445 ERR1769471_455 ERR1769471_463 ERR1769471_472 ERR1769471_480 ERR1769471_481 ERR1769471_486 ERR1769471_495 ERR1769471_512 ERR1769471_517 ERR1769471_538 ERR1769471_599 ERR1769471_601 ERR1769471_605 ERR1769471_634 ERR1769471_654 ERR1769471_731 ERR1769471_751 ERR1769471_841 ERR1769471_851 ERR1769471_858 ERR1769471_861 ERR1769471_906 ERR1769471_928 ERR1769471_934 ERR1769471_937 ERR1769471_949 ERR1769471_1021 ERR1769471_1061 ERR1769471_1066 ERR1769471_1080 ERR1769471_1107 ERR1769471_1162 ERR1769471_1196 ERR1769471_1210 ERR1769471_1215 ERR1769471_1218 ERR1769471_1246 ERR1769471_1347 ERR1769471_1372 ERR1769471_1382 ERR1769471_1404 ERR1769471_1467 ERR1769471_1473 ERR1769471_1520 ERR1769471_1561 ERR1769471_1563 ERR1769471_1567 ERR1769471_1571 ERR1769471_1572 ERR1769471_1598 ERR1769471_1626 ERR1769471_1647 ERR1769471_1674 ERR1769471_1695 ERR1769471_1703 ERR1769471_1718 ERR1769471_1740 ERR1769471_1741 ERR1769471_1804 ERR1769471_1819 ERR1769471_1820 ERR1769471_1833 ERR1769471_1838 ERR1769471_1865 ERR1769471_1867 ERR1769471_1871 ERR1769471_1884 ERR1769471_1943 ERR1769471_1968 ERR1769471_1993 ERR1769471_2011 ERR1769471_2022 ERR1769471_2032 ERR1769471_2063 ERR1769471_2065 ERR1769471_2091 ERR1769471_2110 ERR1769471_2140 ERR1769471_2158 ERR1769471_2159 ERR1769471_2173 ERR1769471_2188 ERR1769471_2189 ERR1769471_2219 ERR1769471_2225 ERR1769471_2226 ERR1769471_2244 ERR1769471_2245 ERR1769471_2285 ERR1769471_2314 ERR1769471_2327 ERR1769471_2335 ERR1769471_2345 ERR1769471_2383 ERR1769471_2408 ERR1769471_2449 ERR1769471_2454 ERR1769471_2464 ERR1769471_2477 ERR1769471_2551 ERR1769471_2555 ERR1769471_2587 ERR1769471_2689 ERR1769471_2714 ERR1769471_2731 ERR1769471_2823 ERR1769471_2852 ERR1769471_2855 ERR1769471_2857 ERR1769471_2868 ERR1769471_2914 ERR1769471_2988 ERR1769471_2996 ERR1769471_3084 ERR1769471_3108 ERR1769471_3134 ERR1769471_3174 ERR1769471_3175 ERR1769471_3184 ERR1769471_3186 ERR1769471_3208 ERR1769471_3214 ERR1769471_3233 ERR1769471_3256 ERR1769471_3267 ERR1769471_3268 ERR1769471_3310 ERR1769471_3313 ERR1769471_3329 ERR1769471_3334 ERR1769471_3340 ERR1769471_3350 ERR1769471_3360 ERR1769471_3378 ERR1769471_3382 ERR1769471_3425 ERR1769471_3466 ERR1769471_3485 ERR1769471_3494 ERR1769471_3503 ERR1769471_3505 ERR1769471_3552 ERR1769471_3560 ERR1769471_3593 ERR1769471_3594 ERR1769471_3595 ERR1769471_3611 ERR1769471_3614 ERR1769471_3622 ERR1769471_3626 ERR1769471_3635 ERR1769471_3650 ERR1769471_3673 ERR1769471_3709 ERR1769471_3720 ERR1769471_3742 ERR1769471_3789 ERR1769471_3802 ERR1769471_3827 ERR1769471_3844 ERR1769471_3857 ERR1769471_3891 ERR1769471_3892 ERR1769471_3899 ERR1769471_3904 ERR1769471_3922 ERR1769471_3946 ERR1769471_3948 ERR1769471_3956 ERR1769471_4043 ERR1769471_4053 ERR1769471_4084 ERR1769471_4144 ERR1769471_4158 ERR1769471_4169 ERR1769471_4172 ERR1769471_4178 ERR1769471_4183 ERR1769471_4206 ERR1769471_4238 ERR1769471_4292 ERR1769471_4334 ERR1769471_4356 ERR1769471_4361 ERR1769471_4371 ERR1769471_4384 ERR1769471_4435 ERR1769471_4436 ERR1769471_4447 ERR1769471_4461 ERR1769471_4513 ERR1769471_4523 ERR1769471_4551 ERR1769471_4559 ERR1769471_4565 ERR1769471_4566 ERR1769471_4595 ERR1769471_4639 ERR1769471_4647 ERR1769471_4672 ERR1769471_4692 ERR1769471_4746 ERR1769471_4800 ERR1769471_4801 ERR1769471_4823 ERR1769471_4824 ERR1769471_4841 ERR1769471_4851 ERR1769471_4866 ERR1769471_4901 ERR1769471_4905 ERR1769471_4942 ERR1769471_4957 ERR1769471_4968 ERR1769471_4999 ERR1769471_5001 ERR1769471_5079 ERR1769471_5117 ERR1769471_5136 ERR1769471_5208 ERR1769471_5219 ERR1769471_5222 ERR1769471_5254 ERR1769471_5258 ERR1769471_5282 ERR1769471_5331 ERR1769471_5332 ERR1769471_5357 ERR1769471_5394 ERR1769471_5414 ERR1769471_5470 ERR1769471_5494 ERR1769471_5495 ERR1769471_5568 ERR1769471_5638 ERR1769471_5645 ERR1769471_5669 ERR1769471_5671 ERR1769471_5748 ERR1769471_5777 ERR1769471_5795 ERR1769471_5818 ERR1769471_5847 ERR1769471_5849 ERR1769471_5888 ERR1769471_5893 ERR1769471_5978 ERR1769471_6002 ERR1769471_6003 ERR1769471_6024 ERR1769471_6035 ERR1769471_6056 ERR1769471_6065 ERR1769471_6093 ERR1769471_6103 ERR1769471_6128 ERR1769471_6132 ERR1769471_6213 ERR1769471_6242 ERR1769471_6248 ERR1769471_6352 ERR1769471_6361 ERR1769471_6367 ERR1769471_6379 ERR1769471_6396 ERR1769471_6542 ERR1769471_6543 ERR1769471_6571 ERR1769471_6573 ERR1769471_6606 ERR1769471_6617 ERR1769471_6641 ERR1769471_6692 ERR1769471_6695 ERR1769471_6706 ERR1769471_6717 ERR1769471_6724 ERR1769471_6792 ERR1769471_6807 ERR1769471_6885 ERR1769471_6886 ERR1769471_6897 ERR1769471_6900 ERR1769471_6919 ERR1769471_7038 ERR1769471_7054 ERR1769471_7058 ERR1769471_7076 ERR1769471_7094 ERR1769471_7097 ERR1769471_7105 ERR1769471_7107 ERR1769471_7138 ERR1769471_7154 ERR1769471_7178 ERR1769471_7195 ERR1769471_7200 ERR1769471_7202 ERR1769471_7242 ERR1769471_7246 ERR1769471_7272 ERR1769471_7300 ERR1769471_7319 ERR1769471_7347 ERR1769471_7363 ERR1769471_7371 ERR1769471_7392 ERR1769471_7425 ERR1769471_7426 ERR1769471_7427 ERR1769471_7434 ERR1769471_7473 ERR1769471_7484 ERR1769471_7504 ERR1769471_7527 ERR1769471_7552 ERR1769471_7564 ERR1769471_7565 ERR1769471_7570 ERR1769471_7595 ERR1769471_7603 ERR1769471_7611 ERR1769471_7629 ERR1769471_7643 ERR1769471_7671 ERR1769471_7677 ERR1769471_7689 ERR1769471_7690 ERR1769471_7691 ERR1769471_7708 ERR1769471_7713 ERR1769471_7769 ERR1769471_7827 ERR1769471_7840 ERR1769471_7865 ERR1769471_7879 ERR1769471_7957 ERR1769471_8002 ERR1769471_8007 ERR1769471_8030 ERR1769471_8035 ERR1769471_8063 ERR1769471_8070 ERR1769471_8073 ERR1769471_8115 ERR1769471_8179 ERR1769471_8255 ERR1769471_8301 ERR1769471_8307 ERR1769471_8342 ERR1769471_8374 ERR1769471_8393 ERR1769471_8407 ERR1769471_8425 ERR1769471_8482 ERR1769471_8493 ERR1769471_8515 ERR1769471_8523 ERR1769471_8534 ERR1769471_8535 ERR1769471_8569 ERR1769471_8604 ERR1769471_8605 ERR1769471_8624 ERR1769471_8664 ERR1769471_8741 ERR1769471_8749 ERR1769471_8757 ERR1769471_8758 ERR1769471_8761 ERR1769471_8762 ERR1769471_8860 ERR1769471_8865 ERR1769471_8904 ERR1769471_8914 ERR1769471_8961 ERR1769471_8972 ERR1769471_8977 ERR1769471_8982 ERR1769471_8993 ERR1769471_8997 ERR1769471_9015 ERR1769471_9096 ERR1769471_9118 ERR1769471_9121 ERR1769471_9136 ERR1769471_9164 ERR1769471_9176 ERR1769471_9177 ERR1769471_9206 ERR1769471_9229 ERR1769471_9285 ERR1769471_9291 ERR1769471_9328 ERR1769471_9339 ERR1769471_9359 ERR1769471_9370 ERR1769471_9371 ERR1769471_9399 ERR1769471_9454 ERR1769471_9497 ERR1769471_9502 ERR1769471_9521 ERR1769471_9559 ERR1769471_9561 ERR1769471_9570 ERR1769471_9587 ERR1769471_9588 ERR1769471_9590 ERR1769471_9591 ERR1769471_9681 ERR1769471_9691 ERR1769471_9692 ERR1769471_9707 ERR1769471_9721 ERR1769471_9816 ERR1769471_9852 ERR1769471_9853 ERR1769471_9874 ERR1769471_9942 ERR1769471_9978 ERR1769471_9999 ERR1769471_10000 ERR1769471_10026 ERR1769471_10052 ERR1769471_10054 ERR1769471_10064 ERR1769471_10099 ERR1769471_10124 ERR1769471_10197 ERR1769471_10212 ERR1769471_10256 ERR1769471_10308 ERR1769471_10362 ERR1769471_10391 ERR1769471_10398 ERR1769471_10404 ERR1769471_10445 ERR1769471_10456 ERR1769471_10467 ERR1769471_10477 ERR1769471_10480 ERR1769471_10485 ERR1769471_10490 ERR1769471_10529 ERR1769471_10530 ERR1769471_10650 ERR1769471_10664 ERR1769471_10665 ERR1769471_10666 ERR1769471_10678 ERR1769471_10693 ERR1769471_10698 ERR1769471_10714 ERR1769471_10724 ERR1769471_10733 ERR1769471_10770 ERR1769471_10771 ERR1769471_10798 ERR1769471_10802 ERR1769471_10804 ERR1769471_10858 ERR1769471_10877 ERR1769471_10891 ERR1769471_10892 ERR1769471_10954 ERR1769471_11002 ERR1769471_11093 ERR1769471_11107 ERR1769471_11120 ERR1769471_11123 ERR1769471_11160 ERR1769471_11189 ERR1769471_11193 ERR1769471_11226 ERR1769471_11231 ERR1769471_11236 ERR1769471_11245 ERR1769471_11254 ERR1769471_11266 ERR1769471_11291 ERR1769471_11309 ERR1769471_11323 ERR1769471_11369 ERR1769471_11388 ERR1769471_11396 ERR1769471_11424 ERR1769471_11448 ERR1769471_11452 ERR1769471_11453 ERR1769471_11474 ERR1769471_11481 ERR1769471_11511 ERR1769471_11534 ERR1769471_11535 ERR1769471_11551 ERR1769471_11568 ERR1769471_11576 ERR1769471_11592 ERR1769471_11594 ERR1769471_11595 ERR1769471_11600 ERR1769471_11605 ERR1769471_11634 ERR1769471_11702 ERR1769471_11706 ERR1769471_11721 ERR1769471_11727 ERR1769471_11736 ERR1769471_11741 ERR1769471_11768 ERR1769471_11797 ERR1769471_11799 ERR1769471_11805 ERR1769471_11814 ERR1769471_11857 ERR1769471_11860 ERR1769471_11907 ERR1769471_11911 ERR1769471_11913 ERR1769471_11919 ERR1769471_11943 ERR1769471_11954 ERR1769471_12008 ERR1769471_12009 ERR1769471_12041 ERR1769471_12050 ERR1769471_12066 ERR1769471_12068 ERR1769471_12078 ERR1769471_12091 ERR1769471_12144 ERR1769471_12179 ERR1769471_12212 ERR1769471_12220 ERR1769471_12224 ERR1769471_12241 ERR1769471_12244 ERR1769471_12250 ERR1769471_12256 ERR1769471_12257 ERR1769471_12274 ERR1769471_12279 ERR1769471_12338 ERR1769471_12341 ERR1769471_12345 ERR1769471_12399 ERR1769471_12417 ERR1769471_12429 ERR1769471_12478 ERR1769471_12518 ERR1769471_12521 ERR1769471_12525 ERR1769471_12589 ERR1769471_12604 ERR1769471_12623 ERR1769471_12625 ERR1769471_12626 ERR1769471_12647 ERR1769471_12652 ERR1769471_12664 ERR1769471_12676 ERR1769471_12702 ERR1769471_12705 ERR1769471_12722 ERR1769471_12727 ERR1769471_12741 ERR1769471_12771 ERR1769471_12818 ERR1769471_12823 ERR1769471_12831 ERR1769471_12834 ERR1769471_12864 ERR1769471_12871 ERR1769471_12949 ERR1769471_12971 ERR1769471_12987 ERR1769471_13009 ERR1769471_13028 ERR1769471_13047 ERR1769471_13063 ERR1769471_13088 ERR1769471_13093 ERR1769471_13108 ERR1769471_13111 ERR1769471_13114 ERR1769471_13115 ERR1769471_13131 ERR1769471_13141 ERR1769471_13204 ERR1769471_13271 ERR1769471_13272 ERR1769471_13289 ERR1769471_13299 ERR1769471_13300 ERR1769471_13337 ERR1769471_13338 ERR1769471_13342 ERR1769471_13361 ERR1769471_13383 ERR1769471_13388 ERR1769471_13397 ERR1769471_13400 ERR1769471_13451 ERR1769471_13455 ERR1769471_13457 ERR1769471_13501 ERR1769471_13512 ERR1769471_13547 ERR1769471_13601 ERR1769471_13629 ERR1769471_13646 ERR1769471_13657 ERR1769471_13676 ERR1769471_13681 ERR1769471_13682 ERR1769471_13683 ERR1769471_13691 ERR1769471_13720 ERR1769471_13730 ERR1769471_13746 ERR1769471_13748 ERR1769471_13754 ERR1769471_13766 ERR1769471_13798 ERR1769471_13820 ERR1769471_13860 ERR1769471_13862 ERR1769471_13870 ERR1769471_13884 ERR1769471_13920 ERR1769471_13928 ERR1769471_13929 ERR1769471_13956 ERR1769471_13977 ERR1769471_13978 ERR1769471_13986 ERR1769471_14021 ERR1769471_14030 ERR1769471_14048 ERR1769471_14079 ERR1769471_14085 ERR1769471_14118 ERR1769471_14143 ERR1769471_14151 ERR1769471_14253 ERR1769471_14284 ERR1769471_14308 ERR1769471_14327 ERR1769471_14370 ERR1769471_14401 ERR1769471_14452 ERR1769471_14453 ERR1769471_14457 ERR1769471_14458 ERR1769471_14465 ERR1769471_14485 ERR1769471_14512 ERR1769471_14558 ERR1769471_14600 ERR1769471_14607 ERR1769471_14722 ERR1769471_14730 ERR1769471_14754 ERR1769471_14771 ERR1769471_14784 ERR1769471_14809 ERR1769471_14848 ERR1769471_14899 ERR1769471_14907 ERR1769471_14929 ERR1769471_14979 ERR1769471_15000 ERR1769471_15038 ERR1769471_15086 ERR1769471_15118 ERR1769471_15125 ERR1769471_15151 ERR1769471_15165 ERR1769471_15187 ERR1769471_15202 ERR1769471_15227 ERR1769471_15245 ERR1769471_15253 ERR1769471_15317 ERR1769471_15325 ERR1769471_15350 ERR1769471_15374 ERR1769471_15388 ERR1769471_15416 ERR1769471_15438 ERR1769471_15473 ERR1769471_15501 ERR1769471_15661 ERR1769471_15663 ERR1769471_15674 ERR1769471_15683 ERR1769471_15684 ERR1769471_15698 ERR1769471_15737 ERR1769471_15744 ERR1769471_15751 ERR1769471_15763 ERR1769471_15765 ERR1769471_15781 ERR1769471_15796 ERR1769471_15904 ERR1769471_15952 ERR1769471_15955 ERR1769471_15976 ERR1769471_15977 ERR1769471_16015 ERR1769471_16085 ERR1769471_16104 ERR1769471_16127 ERR1769471_16160 ERR1769471_16162 ERR1769471_16221 ERR1769471_16230 ERR1769471_16249 ERR1769471_16272 ERR1769471_16274 ERR1769471_16279 ERR1769471_16345 ERR1769471_16381 ERR1769471_16383 ERR1769471_16394 ERR1769471_16395 ERR1769471_16400 ERR1769471_16405 ERR1769471_16408 ERR1769471_16454 ERR1769471_16455 ERR1769471_16462 ERR1769471_16479 ERR1769471_16483 ERR1769471_16495 ERR1769471_16496 ERR1769471_16528 ERR1769471_16554 ERR1769471_16555 ERR1769471_16602 ERR1769471_16616 ERR1769471_16622 ERR1769471_16652 ERR1769471_16726 ERR1769471_16749 ERR1769471_16757 ERR1769471_16761 ERR1769471_16769 ERR1769471_16794 ERR1769471_16800 ERR1769471_16802 ERR1769471_16831 ERR1769471_16860 ERR1769471_16895 ERR1769471_16953 ERR1769471_16974 ERR1769471_17033 ERR1769471_17042 ERR1769471_17061 ERR1769471_17062 ERR1769471_17080 ERR1769471_17082 ERR1769471_17086 ERR1769471_17097 ERR1769471_17112 ERR1769471_17116 ERR1769471_17142 ERR1769471_17181 ERR1769471_17196 ERR1769471_17204 ERR1769471_17251 ERR1769471_17269 ERR1769471_17293 ERR1769471_17307 ERR1769471_17316 ERR1769471_17317 ERR1769471_17320 ERR1769471_17340 ERR1769471_17342 ERR1769471_17344 ERR1769471_17355 ERR1769471_17377 ERR1769471_17387 ERR1769471_17426 ERR1769471_17434 ERR1769471_17439 ERR1769471_17444 ERR1769471_17569 ERR1769471_17601 ERR1769471_17609 ERR1769471_17611 ERR1769471_17622 ERR1769471_17656 ERR1769471_17662 ERR1769471_17678 ERR1769471_17698 ERR1769471_17743 ERR1769471_17795 ERR1769471_17809 ERR1769471_17865 ERR1769471_17912 ERR1769471_17925 ERR1769471_17952 ERR1769471_17962 ERR1769471_18022 ERR1769471_18070 ERR1769471_18071 ERR1769471_18091 ERR1769471_18138 ERR1769471_18142 ERR1769471_18143 ERR1769471_18162 ERR1769471_18167 ERR1769471_18239 ERR1769471_18251 ERR1769471_18275 ERR1769471_18277 ERR1769471_18289 ERR1769471_18299 ERR1769471_18322 ERR1769471_18358 ERR1769471_18397 ERR1769471_18400 ERR1769471_18401 ERR1769471_18422 ERR1769471_18432 ERR1769471_18438 ERR1769471_18472 ERR1769471_18513 ERR1769471_18514 ERR1769471_18557 ERR1769471_18572 ERR1769471_18579 ERR1769471_18614 ERR1769471_18635 ERR1769471_18650 ERR1769471_18658 ERR1769471_18683 ERR1769471_18691 ERR1769471_18709 ERR1769471_18716 ERR1769471_18736 ERR1769471_18737 ERR1769471_18790 ERR1769471_18827 ERR1769471_18837 ERR1769471_18857 ERR1769471_18908 ERR1769471_18937 ERR1769471_18948 ERR1769471_18960 ERR1769471_18962 ERR1769471_18979 ERR1769471_19054 ERR1769471_19086 ERR1769471_19116 ERR1769471_19123 ERR1769471_19151 ERR1769471_19156 ERR1769471_19169 ERR1769471_19176 ERR1769471_19181 ERR1769471_19276 ERR1769471_19309 ERR1769471_19316 ERR1769471_19335 ERR1769471_19347 ERR1769471_19432 ERR1769471_19474 ERR1769471_19487 ERR1769471_19488 ERR1769471_19508 ERR1769471_19519 ERR1769471_19540 ERR1769471_19563 ERR1769471_19604 ERR1769471_19648 ERR1769471_19673 ERR1769471_19688 ERR1769471_19689 ERR1769471_19721 ERR1769471_19747 ERR1769471_19760 ERR1769471_19763 ERR1769471_19800 ERR1769471_19822 ERR1769471_19834 ERR1769471_19835 ERR1769471_19870 ERR1769471_19886 ERR1769471_19914 ERR1769471_19917 ERR1769471_19922 ERR1769471_19939 ERR1769471_19949 ERR1769471_19983 ERR1769471_19984 ERR1769471_20017 ERR1769471_20032 ERR1769471_20058 ERR1769471_20071 ERR1769471_20078 ERR1769471_20089 ERR1769471_20099 ERR1769471_20124 ERR1769471_20132 ERR1769471_20166 ERR1769471_20189 ERR1769471_20213 ERR1769471_20225 ERR1769471_20235 ERR1769471_20239 ERR1769471_20251 ERR1769471_20256 ERR1769471_20268 ERR1769471_20273 ERR1769471_20283 ERR1769471_20287 ERR1769471_20316 ERR1769471_20362 ERR1769471_20413 ERR1769471_20454 ERR1769471_20457 ERR1769471_20514 ERR1769471_20517 ERR1769471_20574 ERR1769471_20606 ERR1769471_20628 ERR1769471_20645 ERR1769471_20683 ERR1769471_20696 ERR1769471_20704 ERR1769471_20706 ERR1769471_20723 ERR1769471_20734 ERR1769471_20736 ERR1769471_20872 ERR1769471_21347 ERR1769471_21362 ERR1769471_21876 ERR1769471_21883 ERR1769471_21982 ERR1769471_22177 ERR1769471_22357 ERR1769471_22518 ERR1769471_22631 ERR1769471_22761 ERR1769471_22894 ERR1769471_24130 ERR1769471_24552 ERR1769471_24636 ERR1769471_24810 ERR1769471_24839 ERR1769471_24842 ERR1769471_24919 ERR1769471_25052 ERR1769471_25138 ERR1769471_25186 ERR1769471_25262 ERR1769471_25352 ERR1769471_25585 ERR1769471_25607 ERR1769471_25935 ERR1769471_26083 ERR1769471_26268 ERR1769471_26284 ERR1769471_26343 ERR1769471_26547 ERR1769471_26620 ERR1769471_26703 ERR1769471_27238 ERR1769471_27884 ERR1769472_72 ERR1769472_102 ERR1769472_281 ERR1769472_284 ERR1769472_298 ERR1769472_300 ERR1769472_331 ERR1769472_332 ERR1769472_343 ERR1769472_401 ERR1769472_402 ERR1769472_426 ERR1769472_502 ERR1769472_602 ERR1769472_658 ERR1769472_659 ERR1769472_661 ERR1769472_683 ERR1769472_684 ERR1769472_705 ERR1769472_790 ERR1769472_814 ERR1769472_860 ERR1769472_892 ERR1769472_960 ERR1769472_1013 ERR1769472_1062 ERR1769472_1094 ERR1769472_1111 ERR1769472_1162 ERR1769472_1163 ERR1769472_1219 ERR1769472_1409 ERR1769472_1549 ERR1769472_1557 ERR1769472_1614 ERR1769472_1647 ERR1769472_1676 ERR1769472_1684 ERR1769472_1714 ERR1769472_1722 ERR1769472_1752 ERR1769472_1771 ERR1769472_1772 ERR1769472_1788 ERR1769472_1810 ERR1769472_1875 ERR1769472_1939 ERR1769472_1952 ERR1769472_1988 ERR1769472_2017 ERR1769472_2147 ERR1769472_2167 ERR1769472_2185 ERR1769472_2202 ERR1769472_2267 ERR1769472_2273 ERR1769472_2275 ERR1769472_2303 ERR1769472_2317 ERR1769472_2344 ERR1769472_2481 ERR1769472_2545 ERR1769472_2567 ERR1769472_2624 ERR1769472_2635 ERR1769472_2703 ERR1769472_3012 ERR1769472_3039 ERR1769472_3150 ERR1769472_3170 ERR1769472_3199 ERR1769472_3243 ERR1769472_3388 ERR1769472_3421 ERR1769472_3446 ERR1769472_3503 ERR1769472_3550 ERR1769472_3560 ERR1769472_3585 ERR1769472_3777 ERR1769472_3877 ERR1769472_3891 ERR1769472_3940 ERR1769472_4036 ERR1769472_4047 ERR1769472_4108 ERR1769472_4113 ERR1769472_4140 ERR1769472_4164 ERR1769472_4185 ERR1769472_4300 ERR1769472_4329 ERR1769472_4361 ERR1769472_4422 ERR1769472_4486 ERR1769472_4620 ERR1769472_4658 ERR1769472_4740 ERR1769472_4823 ERR1769472_4860 ERR1769472_4939 ERR1769472_5031 ERR1769472_5080 ERR1769472_5107 ERR1769472_5131 ERR1769472_5178 ERR1769472_5216 ERR1769472_5244 ERR1769472_5328 ERR1769472_5336 ERR1769472_5362 ERR1769472_5371 ERR1769472_5383 ERR1769472_5466 ERR1769472_5578 ERR1769472_5579 ERR1769472_5583 ERR1769472_5618 ERR1769472_5655 ERR1769472_5734 ERR1769472_5739 ERR1769472_5871 ERR1769472_5898 ERR1769472_5944 ERR1769472_6063 ERR1769472_6085 ERR1769472_6128 ERR1769472_6150 ERR1769472_6151 ERR1769472_6277 ERR1769472_6282 ERR1769472_6304 ERR1769472_6481 ERR1769472_6484 ERR1769472_6641 ERR1769472_6665 ERR1769472_6681 ERR1769472_6685 ERR1769472_6869 ERR1769472_6942 ERR1769472_7047 ERR1769472_7085 ERR1769472_7131 ERR1769472_7256 ERR1769472_7264 ERR1769472_7296 ERR1769472_7322 ERR1769472_7351 ERR1769472_7411 ERR1769472_7488 ERR1769472_7510 ERR1769472_7544 ERR1769472_7574 ERR1769472_7628 ERR1769472_7662 ERR1769472_7739 ERR1769472_7850 ERR1769472_7862 ERR1769472_7953 ERR1769472_7986 ERR1769472_8042 ERR1769472_8044 ERR1769472_8071 ERR1769472_8080 ERR1769472_8089 ERR1769472_8096 ERR1769472_8106 ERR1769472_8264 ERR1769472_8289 ERR1769472_8358 ERR1769472_8403 ERR1769472_8407 ERR1769472_8456 ERR1769472_8488 ERR1769472_8503 ERR1769472_8520 ERR1769472_8541 ERR1769472_8545 ERR1769472_8627 ERR1769472_8650 ERR1769472_8655 ERR1769472_8665 ERR1769472_8708 ERR1769472_8723 ERR1769472_8762 ERR1769472_8766 ERR1769472_8776 ERR1769472_8780 ERR1769472_8834 ERR1769472_8889 ERR1769472_9003 ERR1769472_9059 ERR1769472_9212 ERR1769472_9340 ERR1769472_9341 ERR1769472_9366 ERR1769472_9372 ERR1769472_9459 ERR1769472_9505 ERR1769472_9538 ERR1769472_9541 ERR1769472_9568 ERR1769472_9569 ERR1769472_9587 ERR1769472_9608 ERR1769472_9613 ERR1769472_9718 ERR1769472_9888 ERR1769472_9938 ERR1769472_9986 ERR1769472_10585 ERR1769472_10661 ERR1769472_10872 ERR1769472_11010 ERR1769472_11370 ERR1769472_11463 ERR1769472_11464 ERR1769472_11893 ERR1769472_12423 ERR1769472_12812 ERR1769472_12859 ERR1769472_13477 ERR1769472_13689 ERR1769472_13736 ERR1769472_13994 ERR1769472_14865 ERR1769472_14942 ERR1769472_14943 ERR1769472_14974 ERR1769472_14975 ERR1769472_14985 ERR1769472_14999 ERR1769472_15091 ERR1769472_15115 ERR1769472_15381 ERR1769472_15387 ERR1769472_15403 ERR1769472_15436 ERR1769472_15472 ERR1769472_15556 ERR1769472_15599 ERR1769472_15600 ERR1769472_15641 ERR1769472_15650 ERR1769472_15704 ERR1769472_15735 ERR1769472_15745 ERR1769472_15759 ERR1769472_15851 ERR1769472_15854 ERR1769472_15863 ERR1769472_15880 ERR1769472_15906 ERR1769472_15929 ERR1769472_15939 ERR1769472_16033 ERR1769472_16120 ERR1769472_16155 ERR1769472_16193 ERR1769472_16206 ERR1769472_16220 ERR1769472_16258 ERR1769472_16403 ERR1769472_16518 ERR1769472_16556 ERR1769472_16602 ERR1769472_16638 ERR1769472_16681 ERR1769472_16760 ERR1769472_16843 ERR1769472_16860 ERR1769472_16874 ERR1769472_16891 ERR1769472_16946 ERR1769472_17040 ERR1769472_17050 ERR1769472_17130 ERR1769472_17135 ERR1769472_17159 ERR1769472_17242 ERR1769472_17303 ERR1769472_17304 ERR1769472_17382 ERR1769472_17395 ERR1769472_17436 ERR1769472_17437 ERR1769472_17485 ERR1769472_17486 ERR1769472_17594 ERR1769472_17606 ERR1769472_17650 ERR1769472_17708 ERR1769472_17713 ERR1769472_17754 ERR1769472_17967 ERR1769472_17975 ERR1769472_18049 ERR1769472_18070 ERR1769472_18081 ERR1769472_18117 ERR1769472_18142 ERR1769472_18179 ERR1769472_18184 ERR1769472_18187 ERR1769472_18259 ERR1769472_18260 ERR1769472_18313 ERR1769472_18368 ERR1769472_18376 ERR1769472_18422 ERR1769472_18474 ERR1769472_18512 ERR1769472_18528 ERR1769472_18552 ERR1769472_18597 ERR1769472_18687 ERR1769472_18695 ERR1769472_18813 ERR1769472_18832 ERR1769472_18882 ERR1769472_18888 ERR1769472_18894 ERR1769472_18958 ERR1769472_18965 ERR1769472_18992 ERR1769472_18998 ERR1769472_19004 ERR1769472_19047 ERR1769472_19099 ERR1769472_19243 ERR1769472_19336 ERR1769472_19360 ERR1769472_19384 ERR1769472_19447 ERR1769472_19459 ERR1769472_19477 ERR1769472_19559 ERR1769472_19619 ERR1769472_19671 ERR1769472_19690 ERR1769472_19707 ERR1769472_19734 ERR1769472_19744 ERR1769472_19832 ERR1769472_19837 ERR1769472_19901 ERR1769472_19936 ERR1769472_19940 ERR1769472_19964 ERR1769472_19984 ERR1769472_20023 ERR1769472_20117 ERR1769472_20133 ERR1769472_20143 ERR1769472_20168 ERR1769472_20178 ERR1769472_20211 ERR1769472_20216 ERR1769472_20272 ERR1769472_20325 ERR1769472_20349 ERR1769472_20356 ERR1769472_20376 ERR1769472_20388 ERR1769472_20395 ERR1769472_20542 ERR1769472_20552 ERR1769472_20674 ERR1769472_20809 ERR1769472_20810 ERR1769472_20862 ERR1769472_20900 ERR1769472_20906 ERR1769472_20925 ERR1769472_21082 ERR1769472_21117 ERR1769472_21208 ERR1769472_21297 ERR1769472_21322 ERR1769472_21354 ERR1769472_21364 ERR1769472_21439 ERR1769472_21448 ERR1769472_21596 ERR1769472_21600 ERR1769472_21626 ERR1769472_21638 ERR1769472_21689 ERR1769472_21832 ERR1769472_21879 ERR1769472_21964 ERR1769472_22011 ERR1769472_22194 ERR1769472_22218 ERR1769472_22226 ERR1769472_22426 ERR1769472_22584 ERR1769472_22596 ERR1769472_22670 ERR1769472_22671 ERR1769472_22688 ERR1769472_22690 ERR1769472_22748 ERR1769472_22823 ERR1769472_22852 ERR1769472_22855 ERR1769472_22866 ERR1769472_22921 ERR1769472_22962 ERR1769472_22998 ERR1769472_23000 ERR1769472_23056 ERR1769472_23066 ERR1769472_23098 ERR1769472_23291 ERR1769472_23341 ERR1769472_23428 ERR1769472_23451 ERR1769472_23491 ERR1769472_23510 ERR1769472_23520 ERR1769472_23527 ERR1769472_23557 ERR1769472_23621 ERR1769472_23745 ERR1769472_23753 ERR1769472_23859 ERR1769472_23862 ERR1769472_23952 ERR1769472_23985 ERR1769472_23986 ERR1769472_24016 ERR1769472_24034 ERR1769472_24044 ERR1769472_24108 ERR1769472_24151 ERR1769472_24154 ERR1769472_24182 ERR1769472_24255 ERR1769472_24270 ERR1769472_24280 ERR1769472_24311 ERR1769472_24338 ERR1769472_24399 ERR1769472_24457 ERR1769472_24549 ERR1769472_24603 ERR1769472_24604 ERR1769472_24647 ERR1769472_24651 ERR1769472_24686 ERR1769472_24704 ERR1769472_24744 ERR1769472_24755 ERR1769472_24817 ERR1769472_24821 ERR1769472_24826 ERR1769472_24877 ERR1769472_24891 ERR1769472_24901 ERR1769472_25007 ERR1769472_25041 ERR1769472_25080 ERR1769472_25106 ERR1769472_25109 ERR1769472_25156 ERR1769472_25199 ERR1769472_25249 ERR1769472_25304 ERR1769472_25309 ERR1769472_25445 ERR1769472_25479 ERR1769472_25480 ERR1769472_25514 ERR1769472_25606 ERR1769472_25641 ERR1769472_25749 ERR1769472_25804 ERR1769472_25820 ERR1769472_25863 ERR1769472_26062 ERR1769472_26110 ERR1769472_26320 ERR1769472_26321 ERR1769472_26484 ERR1769472_26506 ERR1769472_26575 ERR1769472_26701 ERR1769472_26705 ERR1769472_26726 ERR1769472_26732 ERR1769472_26783 ERR1769472_26823 ERR1769472_26860 ERR1769472_26863 ERR1769472_26892 ERR1769472_26934 ERR1769472_26944 ERR1769472_27026 ERR1769472_27185 ERR1769472_27216 ERR1769472_27217 ERR1769472_27219 ERR1769472_27273 ERR1769472_27437 ERR1769472_27465 ERR1769472_27765 ERR1769473_34 ERR1769473_61 ERR1769473_81 ERR1769473_134 ERR1769473_179 ERR1769473_209 ERR1769473_222 ERR1769473_315 ERR1769473_394 ERR1769473_427 ERR1769473_463 ERR1769473_499 ERR1769473_559 ERR1769473_560 ERR1769473_620 ERR1769473_677 ERR1769473_693 ERR1769473_743 ERR1769473_752 ERR1769473_762 ERR1769473_823 ERR1769473_861 ERR1769473_963 ERR1769473_979 ERR1769473_988 ERR1769473_1022 ERR1769473_1062 ERR1769473_1097 ERR1769473_1120 ERR1769473_1147 ERR1769473_1481 ERR1769473_1551 ERR1769473_1559 ERR1769473_1640 ERR1769473_1868 ERR1769473_1973 ERR1769473_2060 ERR1769473_2105 ERR1769473_2287 ERR1769473_2288 ERR1769473_2387 ERR1769473_2550 ERR1769473_2650 ERR1769473_2706 ERR1769473_2778 ERR1769473_2795 ERR1769473_2869 ERR1769473_2902 ERR1769473_2938 ERR1769473_2947 ERR1769473_2985 ERR1769473_2991 ERR1769473_2998 ERR1769473_3035 ERR1769473_3046 ERR1769473_3075 ERR1769473_3090 ERR1769473_3260 ERR1769473_3404 ERR1769473_3439 ERR1769473_3700 ERR1769473_3710 ERR1769473_3761 ERR1769473_3829 ERR1769473_3841 ERR1769473_3943 ERR1769473_4111 ERR1769473_4369 ERR1769473_4427 ERR1769473_4481 ERR1769473_4533 ERR1769473_4545 ERR1769473_4549 ERR1769473_4550 ERR1769473_4567 ERR1769473_4581 ERR1769473_4814 ERR1769473_5137 ERR1769473_5428 ERR1769473_5459 ERR1769473_5481 ERR1769473_5482 ERR1769473_5593 ERR1769473_5639 ERR1769473_5680 ERR1769473_5781 ERR1769473_5907 ERR1769473_6264 ERR1769473_6284 ERR1769473_6460 ERR1769473_6521 ERR1769473_6787 ERR1769473_6914 ERR1769473_7039 ERR1769473_7287 ERR1769473_7300 ERR1769473_7542 ERR1769473_7747 ERR1769473_7828 ERR1769473_7857 ERR1769473_7939 ERR1769473_8108 ERR1769473_8374 ERR1769473_8444 ERR1769473_8511 ERR1769473_8588 ERR1769473_8601 ERR1769473_8686 ERR1769473_8859 ERR1769473_8956 ERR1769473_9044 ERR1769473_9058 ERR1769473_9218 ERR1769473_9325 ERR1769473_9326 ERR1769473_9332 ERR1769473_9381 ERR1769473_9437 ERR1769473_9484 ERR1769473_9562 ERR1769473_9688 ERR1769473_9730 ERR1769473_10075 ERR1769473_10111 ERR1769473_10187 ERR1769473_10203 ERR1769473_10443 ERR1769473_10557 ERR1769473_10636 ERR1769473_10790 ERR1769473_10974 ERR1769473_11047 ERR1769473_11067 ERR1769473_11089 ERR1769473_11150 ERR1769473_11285 ERR1769473_11288 ERR1769473_11318 ERR1769473_11347 ERR1769473_11382 ERR1769473_11516 ERR1769473_11840 ERR1769473_13425 ERR1769473_13671 ERR1769473_14036 ERR1769473_14880 ERR1769473_15285 ERR1769473_15642 ERR1769473_15911 ERR1769473_17179 ERR1769473_17279 ERR1769473_17661 ERR1769473_17674 ERR1769473_17722 ERR1769473_17723 ERR1769473_17772 ERR1769473_17846 ERR1769473_17996 ERR1769473_18030 ERR1769473_18040 ERR1769473_18140 ERR1769473_18224 ERR1769473_18225 ERR1769473_18308 ERR1769473_18430 ERR1769473_18455 ERR1769473_18476 ERR1769473_18493 ERR1769473_18552 ERR1769473_18556 ERR1769473_18564 ERR1769473_18595 ERR1769473_18649 ERR1769473_18711 ERR1769473_18743 ERR1769473_18787 ERR1769473_18804 ERR1769473_18902 ERR1769473_18972 ERR1769473_19131 ERR1769473_19167 ERR1769473_19568 ERR1769473_19610 ERR1769473_19615 ERR1769473_19643 ERR1769473_19671 ERR1769473_19778 ERR1769473_19798 ERR1769473_19951 ERR1769473_19980 ERR1769473_19982 ERR1769473_19983 ERR1769473_20062 ERR1769473_20098 ERR1769473_20107 ERR1769473_20140 ERR1769473_20192 ERR1769473_20231 ERR1769473_20244 ERR1769473_20274 ERR1769473_20329 ERR1769473_20333 ERR1769473_20348 ERR1769473_20361 ERR1769473_20396 ERR1769473_20463 ERR1769473_20677 ERR1769473_20739 ERR1769473_20925 ERR1769473_20939 ERR1769473_21011 ERR1769473_21227 ERR1769473_21368 ERR1769473_21494 ERR1769473_21512 ERR1769473_21554 ERR1769473_21577 ERR1769473_21775 ERR1769473_21793 ERR1769473_21891 ERR1769473_22185 ERR1769473_22386 ERR1769473_22425 ERR1769473_22457 ERR1769473_22576 ERR1769473_22659 ERR1769473_22754 ERR1769473_22805 ERR1769473_22848 ERR1769473_22928 ERR1769473_22951 ERR1769473_23035 ERR1769473_23382 ERR1769473_23390 ERR1769473_23413 ERR1769473_23566 ERR1769473_23580 ERR1769473_23598 ERR1769473_23665 ERR1769473_23673 ERR1769473_23712 ERR1769473_23817 ERR1769473_23943 ERR1769473_24045 ERR1769473_24157 ERR1769473_24369 ERR1769473_24623 ERR1769473_24640 ERR1769473_24687 ERR1769473_24764 ERR1769473_24872 ERR1769473_24900 ERR1769473_24966 ERR1769473_25012 ERR1769473_25051 ERR1769473_25123 ERR1769473_25155 ERR1769473_25211 ERR1769473_25224 ERR1769473_25427 ERR1769473_25515 ERR1769473_25605 ERR1769473_25716 ERR1769473_25852 ERR1769473_25949 ERR1769473_26082 ERR1769473_26233 ERR1769473_26236 ERR1769473_26243 ERR1769473_26313 ERR1769473_26368 ERR1769473_26415 ERR1769473_26432 ERR1769473_26520 ERR1769473_26568 ERR1769473_26725 ERR1769473_26781 ERR1769473_26834 ERR1769473_26840 ERR1769473_26884 ERR1769473_27024 ERR1769473_27031 ERR1769473_27142 ERR1769473_27185 ERR1769473_27222 ERR1769473_27422 ERR1769473_27437 ERR1769473_27443 ERR1769473_27480 ERR1769473_27507 ERR1769473_27625 ERR1769473_27674 ERR1769473_27678 ERR1769473_27771 ERR1769473_27818 ERR1769473_27845 ERR1769474_38 ERR1769474_78 ERR1769474_155 ERR1769474_175 ERR1769474_220 ERR1769474_263 ERR1769474_330 ERR1769474_531 ERR1769474_540 ERR1769474_548 ERR1769474_646 ERR1769474_703 ERR1769474_708 ERR1769474_752 ERR1769474_829 ERR1769474_866 ERR1769474_883 ERR1769474_884 ERR1769474_948 ERR1769474_953 ERR1769474_994 ERR1769474_1013 ERR1769474_1029 ERR1769474_1068 ERR1769474_1283 ERR1769474_1315 ERR1769474_1344 ERR1769474_1389 ERR1769474_1391 ERR1769474_1430 ERR1769474_1459 ERR1769474_1594 ERR1769474_1767 ERR1769474_1797 ERR1769474_1838 ERR1769474_1852 ERR1769474_1906 ERR1769474_1908 ERR1769474_1972 ERR1769474_1973 ERR1769474_2051 ERR1769474_2078 ERR1769474_2087 ERR1769474_2121 ERR1769474_2127 ERR1769474_2195 ERR1769474_2232 ERR1769474_2340 ERR1769474_2430 ERR1769474_2475 ERR1769474_2499 ERR1769474_2645 ERR1769474_2682 ERR1769474_2716 ERR1769474_2827 ERR1769474_2973 ERR1769474_3076 ERR1769474_3105 ERR1769474_3115 ERR1769474_3230 ERR1769474_3360 ERR1769474_3399 ERR1769474_3401 ERR1769474_3426 ERR1769474_3474 ERR1769474_3484 ERR1769474_3554 ERR1769474_3568 ERR1769474_3593 ERR1769474_3597 ERR1769474_3671 ERR1769474_3720 ERR1769474_3733 ERR1769474_3754 ERR1769474_3868 ERR1769474_3967 ERR1769474_4047 ERR1769474_4114 ERR1769474_4206 ERR1769474_4228 ERR1769474_4237 ERR1769474_4333 ERR1769474_4398 ERR1769474_4533 ERR1769474_4597 ERR1769474_4606 ERR1769474_4683 ERR1769474_4761 ERR1769474_4770 ERR1769474_4821 ERR1769474_4822 ERR1769474_4853 ERR1769474_4922 ERR1769474_4957 ERR1769474_4980 ERR1769474_4996 ERR1769474_5039 ERR1769474_5053 ERR1769474_5054 ERR1769474_5077 ERR1769474_5091 ERR1769474_5126 ERR1769474_5143 ERR1769474_5153 ERR1769474_5165 ERR1769474_5166 ERR1769474_5278 ERR1769474_5280 ERR1769474_5318 ERR1769474_5462 ERR1769474_5561 ERR1769474_5612 ERR1769474_5665 ERR1769474_5688 ERR1769474_5736 ERR1769474_5740 ERR1769474_5751 ERR1769474_5757 ERR1769474_5862 ERR1769474_5891 ERR1769474_5956 ERR1769474_5962 ERR1769474_6073 ERR1769474_6130 ERR1769474_6197 ERR1769474_6259 ERR1769474_6323 ERR1769474_6363 ERR1769474_6388 ERR1769474_6397 ERR1769474_6399 ERR1769474_6528 ERR1769474_6540 ERR1769474_6571 ERR1769474_6591 ERR1769474_6599 ERR1769474_6616 ERR1769474_6679 ERR1769474_6698 ERR1769474_6920 ERR1769474_6982 ERR1769474_6990 ERR1769474_7083 ERR1769474_7084 ERR1769474_7123 ERR1769474_7130 ERR1769474_7155 ERR1769474_7164 ERR1769474_7179 ERR1769474_7199 ERR1769474_7258 ERR1769474_7274 ERR1769474_7323 ERR1769474_7342 ERR1769474_7344 ERR1769474_7415 ERR1769474_7453 ERR1769474_7560 ERR1769474_7576 ERR1769474_7581 ERR1769474_7617 ERR1769474_7619 ERR1769474_7642 ERR1769474_7650 ERR1769474_7676 ERR1769474_7693 ERR1769474_7706 ERR1769474_7716 ERR1769474_7723 ERR1769474_7724 ERR1769474_7728 ERR1769474_7736 ERR1769474_7746 ERR1769474_7781 ERR1769474_7794 ERR1769474_7856 ERR1769474_7907 ERR1769474_7919 ERR1769474_8029 ERR1769474_8103 ERR1769474_8177 ERR1769474_8186 ERR1769474_8256 ERR1769474_8261 ERR1769474_8279 ERR1769474_8280 ERR1769474_8315 ERR1769474_8356 ERR1769474_8357 ERR1769474_8412 ERR1769474_8465 ERR1769474_8524 ERR1769474_8584 ERR1769474_8590 ERR1769474_8629 ERR1769474_8704 ERR1769474_8719 ERR1769474_8732 ERR1769474_8768 ERR1769474_8815 ERR1769474_8857 ERR1769474_8866 ERR1769474_8972 ERR1769474_8978 ERR1769474_8979 ERR1769474_9018 ERR1769474_9154 ERR1769474_9155 ERR1769474_9161 ERR1769474_9169 ERR1769474_9182 ERR1769474_9195 ERR1769474_9209 ERR1769474_9232 ERR1769474_9255 ERR1769474_9286 ERR1769474_9303 ERR1769474_9308 ERR1769474_9330 ERR1769474_9331 ERR1769474_9463 ERR1769474_9496 ERR1769474_9502 ERR1769474_9519 ERR1769474_9529 ERR1769474_9573 ERR1769474_9635 ERR1769474_9641 ERR1769474_9642 ERR1769474_9649 ERR1769474_9715 ERR1769474_9719 ERR1769474_9736 ERR1769474_9796 ERR1769474_9875 ERR1769474_9931 ERR1769474_9940 ERR1769474_9961 ERR1769474_9999 ERR1769474_10020 ERR1769474_10077 ERR1769474_10204 ERR1769474_10246 ERR1769474_10294 ERR1769474_10399 ERR1769474_10514 ERR1769474_10538 ERR1769474_10629 ERR1769474_10708 ERR1769474_10726 ERR1769474_10744 ERR1769474_10751 ERR1769474_10759 ERR1769474_10848 ERR1769474_10884 ERR1769474_10907 ERR1769474_10922 ERR1769474_10941 ERR1769474_10956 ERR1769474_10957 ERR1769474_10958 ERR1769474_10966 ERR1769474_10974 ERR1769474_11038 ERR1769474_11041 ERR1769474_11088 ERR1769474_11153 ERR1769474_11229 ERR1769474_11299 ERR1769474_11378 ERR1769474_11429 ERR1769474_11443 ERR1769474_11467 ERR1769474_11484 ERR1769474_11493 ERR1769474_11547 ERR1769474_11550 ERR1769474_11577 ERR1769474_11598 ERR1769474_11625 ERR1769474_11627 ERR1769474_11636 ERR1769474_11656 ERR1769474_11657 ERR1769474_11750 ERR1769474_11755 ERR1769474_11767 ERR1769474_11768 ERR1769474_11805 ERR1769474_11853 ERR1769474_11893 ERR1769474_11927 ERR1769474_11943 ERR1769474_11968 ERR1769474_12041 ERR1769474_12052 ERR1769474_12088 ERR1769474_12137 ERR1769474_12160 ERR1769474_12183 ERR1769474_12232 ERR1769474_12240 ERR1769474_12284 ERR1769474_12339 ERR1769474_12365 ERR1769474_12419 ERR1769474_12479 ERR1769474_12537 ERR1769474_12563 ERR1769474_12599 ERR1769474_12606 ERR1769474_12612 ERR1769474_12674 ERR1769474_12856 ERR1769474_12887 ERR1769474_12898 ERR1769474_12934 ERR1769474_12965 ERR1769474_12979 ERR1769474_12991 ERR1769474_13069 ERR1769474_13115 ERR1769474_13158 ERR1769474_13193 ERR1769474_13200 ERR1769474_13214 ERR1769474_13329 ERR1769474_13337 ERR1769474_13372 ERR1769474_13403 ERR1769474_13432 ERR1769474_13491 ERR1769474_13519 ERR1769474_13538 ERR1769474_13539 ERR1769474_13636 ERR1769474_13669 ERR1769474_13721 ERR1769474_13863 ERR1769474_13869 ERR1769474_13877 ERR1769474_13989 ERR1769474_14024 ERR1769474_14027 ERR1769474_14142 ERR1769474_14158 ERR1769474_14161 ERR1769474_14195 ERR1769474_14227 ERR1769474_14248 ERR1769474_14278 ERR1769474_14384 ERR1769474_14388 ERR1769474_14511 ERR1769474_14522 ERR1769474_14558 ERR1769474_14561 ERR1769474_14622 ERR1769474_14626 ERR1769474_14655 ERR1769474_14671 ERR1769474_14672 ERR1769474_14687 ERR1769474_14898 ERR1769474_14920 ERR1769474_14934 ERR1769474_14950 ERR1769474_15021 ERR1769474_15094 ERR1769474_15176 ERR1769474_15233 ERR1769474_15295 ERR1769474_15313 ERR1769474_15430 ERR1769474_15468 ERR1769474_15487 ERR1769474_15498 ERR1769474_15521 ERR1769474_15625 ERR1769474_15658 ERR1769474_15675 ERR1769474_15686 ERR1769474_15714 ERR1769474_15715 ERR1769474_15745 ERR1769474_15786 ERR1769474_15820 ERR1769474_15826 ERR1769474_15857 ERR1769474_15864 ERR1769474_15881 ERR1769474_15909 ERR1769474_15962 ERR1769474_15997 ERR1769474_16025 ERR1769474_16051 ERR1769474_16059 ERR1769474_16065 ERR1769474_16080 ERR1769474_16116 ERR1769474_16225 ERR1769474_16314 ERR1769474_16315 ERR1769474_16327 ERR1769474_16342 ERR1769474_16348 ERR1769474_16506 ERR1769474_16518 ERR1769474_16585 ERR1769474_16611 ERR1769474_16612 ERR1769474_16619 ERR1769474_16637 ERR1769474_16852 ERR1769474_16884 ERR1769474_16943 ERR1769474_17007 ERR1769474_17025 ERR1769474_17037 ERR1769474_17055 ERR1769474_17088 ERR1769474_17102 ERR1769474_17121 ERR1769474_17283 ERR1769474_17294 ERR1769474_17305 ERR1769474_17350 ERR1769474_17359 ERR1769474_17365 ERR1769474_17376 ERR1769474_17396 ERR1769474_17413 ERR1769474_17463 ERR1769474_17478 ERR1769474_17489 ERR1769474_17495 ERR1769474_17560 ERR1769474_17621 ERR1769474_17671 ERR1769474_17723 ERR1769474_17750 ERR1769474_17763 ERR1769474_17780 ERR1769474_17900 ERR1769474_17908 ERR1769474_17944 ERR1769474_17979 ERR1769474_17984 ERR1769474_18014 ERR1769474_18042 ERR1769474_18061 ERR1769474_18069 ERR1769474_18157 ERR1769474_18259 ERR1769474_18356 ERR1769474_18371 ERR1769474_18387 ERR1769474_18446 ERR1769474_18477 ERR1769474_18537 ERR1769474_18600 ERR1769474_18631 ERR1769474_18655 ERR1769474_18676 ERR1769474_18710 ERR1769474_18769 ERR1769474_18822 ERR1769474_18834 ERR1769474_18849 ERR1769474_18859 ERR1769474_18876 ERR1769474_18897 ERR1769474_18936 ERR1769474_18944 ERR1769474_18966 ERR1769474_18981 ERR1769474_18982 ERR1769474_19158 ERR1769474_19161 ERR1769474_19162 ERR1769474_19173 ERR1769474_19180 ERR1769474_19259 ERR1769474_19321 ERR1769474_19343 ERR1769474_19356 ERR1769474_19401 ERR1769474_19418 ERR1769474_19423 ERR1769474_19427 ERR1769474_19443 ERR1769474_19463 ERR1769474_19490 ERR1769474_19498 ERR1769474_19612 ERR1769474_19614 ERR1769474_19730 ERR1769474_19768 ERR1769474_19772 ERR1769474_19779 ERR1769474_19811 ERR1769474_19819 ERR1769474_19825 ERR1769474_19828 ERR1769474_19848 ERR1769474_19876 ERR1769474_19878 ERR1769474_19879 ERR1769474_19884 ERR1769474_19889 ERR1769474_19896 ERR1769474_19916 ERR1769474_19942 ERR1769474_19990 ERR1769474_20057 ERR1769474_20068 ERR1769474_20105 ERR1769474_20193 ERR1769474_20211 ERR1769474_20351 ERR1769474_20371 ERR1769474_20392 ERR1769474_20462 ERR1769474_20504 ERR1769474_20505 ERR1769474_20508 ERR1769474_20524 ERR1769474_20562 ERR1769474_20564 ERR1769474_20619 ERR1769474_20692 ERR1769474_20693 ERR1769474_20708 ERR1769474_20728 ERR1769474_20785 ERR1769474_20804 ERR1769474_20849 ERR1769474_20856 ERR1769474_20894 ERR1769474_20906 ERR1769474_20993 ERR1769474_20994 ERR1769474_21021 ERR1769474_21115 ERR1769474_21119 ERR1769474_21130 ERR1769474_21195 ERR1769474_21206 ERR1769474_21207 ERR1769474_21215 ERR1769474_21218 ERR1769474_21236 ERR1769474_21245 ERR1769474_21320 ERR1769474_21340 ERR1769474_21356 ERR1769474_21421 ERR1769474_21447 ERR1769474_21613 ERR1769474_21637 ERR1769474_21683 ERR1769474_21743 ERR1769474_21784 ERR1769474_21785 ERR1769474_21849 ERR1769474_21954 ERR1769474_21958 ERR1769474_22022 ERR1769474_22023 ERR1769474_22029 ERR1769474_22034 ERR1769474_22045 ERR1769474_22052 ERR1769474_22061 ERR1769474_22090 ERR1769474_22145 ERR1769474_22148 ERR1769474_22172 ERR1769474_22182 ERR1769474_22213 ERR1769474_22237 ERR1769474_22240 ERR1769474_22252 ERR1769474_22264 ERR1769474_22306 ERR1769474_22331 ERR1769474_22352 ERR1769474_22383 ERR1769474_22416 ERR1769474_22454 ERR1769474_22456 ERR1769474_22472 ERR1769474_22493 ERR1769474_22550 ERR1769474_22569 ERR1769474_22605 ERR1769474_22625 ERR1769474_22647 ERR1769474_22658 ERR1769474_22688 ERR1769474_22692 ERR1769474_22710 ERR1769474_22716 ERR1769474_22770 ERR1769474_22789 ERR1769474_22835 ERR1769474_22881 ERR1769474_22900 ERR1769474_23192 ERR1769474_23232 ERR1769474_23273 ERR1769474_23274 ERR1769474_23354 ERR1769474_23376 ERR1769474_23408 ERR1769474_23440 ERR1769474_23536 ERR1769474_24042 ERR1769474_24047 ERR1769474_24121 ERR1769474_24155 ERR1769474_24217 ERR1769474_24355 ERR1769474_24383 ERR1769474_24600 ERR1769474_24794 ERR1769474_25789 ERR1769474_25822 ERR1769474_26389 ERR1769474_26612 ERR1769475_5 ERR1769475_20 ERR1769475_69 ERR1769475_84 ERR1769475_88 ERR1769475_109 ERR1769475_186 ERR1769475_200 ERR1769475_205 ERR1769475_221 ERR1769475_224 ERR1769475_285 ERR1769475_353 ERR1769475_417 ERR1769475_462 ERR1769475_463 ERR1769475_473 ERR1769475_513 ERR1769475_594 ERR1769475_622 ERR1769475_623 ERR1769475_641 ERR1769475_642 ERR1769475_658 ERR1769475_663 ERR1769475_677 ERR1769475_744 ERR1769475_766 ERR1769475_770 ERR1769475_856 ERR1769475_886 ERR1769475_914 ERR1769475_973 ERR1769475_1030 ERR1769475_1086 ERR1769475_1088 ERR1769475_1117 ERR1769475_1136 ERR1769475_1151 ERR1769475_1159 ERR1769475_1173 ERR1769475_1260 ERR1769475_1264 ERR1769475_1320 ERR1769475_1385 ERR1769475_1390 ERR1769475_1451 ERR1769475_1488 ERR1769475_1492 ERR1769475_1537 ERR1769475_1556 ERR1769475_1607 ERR1769475_1648 ERR1769475_1650 ERR1769475_1698 ERR1769475_1854 ERR1769475_1880 ERR1769475_1888 ERR1769475_1889 ERR1769475_1977 ERR1769475_1983 ERR1769475_2028 ERR1769475_2039 ERR1769475_2045 ERR1769475_2052 ERR1769475_2067 ERR1769475_2068 ERR1769475_2094 ERR1769475_2173 ERR1769475_2174 ERR1769475_2175 ERR1769475_2283 ERR1769475_2290 ERR1769475_2302 ERR1769475_2380 ERR1769475_2391 ERR1769475_2444 ERR1769475_2462 ERR1769475_2539 ERR1769475_2544 ERR1769475_2566 ERR1769475_2601 ERR1769475_2612 ERR1769475_2674 ERR1769475_2715 ERR1769475_2718 ERR1769475_2724 ERR1769475_2778 ERR1769475_2779 ERR1769475_2870 ERR1769475_2874 ERR1769475_2879 ERR1769475_2882 ERR1769475_2917 ERR1769475_2998 ERR1769475_3067 ERR1769475_3090 ERR1769475_3091 ERR1769475_3099 ERR1769475_3134 ERR1769475_3145 ERR1769475_3178 ERR1769475_3179 ERR1769475_3181 ERR1769475_3189 ERR1769475_3220 ERR1769475_3230 ERR1769475_3252 ERR1769475_3268 ERR1769475_3269 ERR1769475_3294 ERR1769475_3331 ERR1769475_3344 ERR1769475_3351 ERR1769475_3371 ERR1769475_3372 ERR1769475_3379 ERR1769475_3441 ERR1769475_3452 ERR1769475_3537 ERR1769475_3560 ERR1769475_3573 ERR1769475_3574 ERR1769475_3611 ERR1769475_3618 ERR1769475_3619 ERR1769475_3663 ERR1769475_3667 ERR1769475_3716 ERR1769475_3717 ERR1769475_3719 ERR1769475_3794 ERR1769475_3806 ERR1769475_3831 ERR1769475_3833 ERR1769475_3847 ERR1769475_3848 ERR1769475_3852 ERR1769475_3921 ERR1769475_3981 ERR1769475_4012 ERR1769475_4022 ERR1769475_4025 ERR1769475_4072 ERR1769475_4083 ERR1769475_4129 ERR1769475_4147 ERR1769475_4164 ERR1769475_4182 ERR1769475_4195 ERR1769475_4200 ERR1769475_4227 ERR1769475_4243 ERR1769475_4265 ERR1769475_4283 ERR1769475_4299 ERR1769475_4316 ERR1769475_4366 ERR1769475_4410 ERR1769475_4436 ERR1769475_4456 ERR1769475_4469 ERR1769475_4516 ERR1769475_4565 ERR1769475_4606 ERR1769475_4612 ERR1769475_4638 ERR1769475_4655 ERR1769475_4684 ERR1769475_4687 ERR1769475_4699 ERR1769475_4788 ERR1769475_4813 ERR1769475_4829 ERR1769475_4847 ERR1769475_4850 ERR1769475_4855 ERR1769475_4880 ERR1769475_4924 ERR1769475_4932 ERR1769475_4956 ERR1769475_4966 ERR1769475_5038 ERR1769475_5046 ERR1769475_5049 ERR1769475_5060 ERR1769475_5061 ERR1769475_5071 ERR1769475_5087 ERR1769475_5088 ERR1769475_5111 ERR1769475_5112 ERR1769475_5139 ERR1769475_5143 ERR1769475_5153 ERR1769475_5162 ERR1769475_5268 ERR1769475_5272 ERR1769475_5282 ERR1769475_5321 ERR1769475_5353 ERR1769475_5390 ERR1769475_5397 ERR1769475_5409 ERR1769475_5421 ERR1769475_5434 ERR1769475_5449 ERR1769475_5562 ERR1769475_5635 ERR1769475_5636 ERR1769475_5655 ERR1769475_5660 ERR1769475_5708 ERR1769475_5710 ERR1769475_5714 ERR1769475_5727 ERR1769475_5733 ERR1769475_5738 ERR1769475_5747 ERR1769475_5749 ERR1769475_5757 ERR1769475_5818 ERR1769475_5825 ERR1769475_5887 ERR1769475_5903 ERR1769475_5919 ERR1769475_5920 ERR1769475_5946 ERR1769475_5950 ERR1769475_5972 ERR1769475_5981 ERR1769475_5998 ERR1769475_6009 ERR1769475_6032 ERR1769475_6039 ERR1769475_6051 ERR1769475_6103 ERR1769475_6148 ERR1769475_6201 ERR1769475_6218 ERR1769475_6244 ERR1769475_6270 ERR1769475_6288 ERR1769475_6308 ERR1769475_6323 ERR1769475_6362 ERR1769475_6373 ERR1769475_6388 ERR1769475_6400 ERR1769475_6425 ERR1769475_6470 ERR1769475_6499 ERR1769475_6505 ERR1769475_6511 ERR1769475_6520 ERR1769475_6526 ERR1769475_6553 ERR1769475_6563 ERR1769475_6568 ERR1769475_6572 ERR1769475_6583 ERR1769475_6584 ERR1769475_6589 ERR1769475_6632 ERR1769475_6678 ERR1769475_6738 ERR1769475_6757 ERR1769475_6810 ERR1769475_6852 ERR1769475_6913 ERR1769475_6918 ERR1769475_6939 ERR1769475_6940 ERR1769475_7048 ERR1769475_7166 ERR1769475_7174 ERR1769475_7179 ERR1769475_7223 ERR1769475_7224 ERR1769475_7335 ERR1769475_7343 ERR1769475_7351 ERR1769475_7358 ERR1769475_7424 ERR1769475_7447 ERR1769475_7479 ERR1769475_7498 ERR1769475_7512 ERR1769475_7583 ERR1769475_7674 ERR1769475_7684 ERR1769475_7722 ERR1769475_7747 ERR1769475_7750 ERR1769475_7780 ERR1769475_7786 ERR1769475_7809 ERR1769475_7831 ERR1769475_7844 ERR1769475_7857 ERR1769475_7871 ERR1769475_7894 ERR1769475_7953 ERR1769475_7955 ERR1769475_7986 ERR1769475_8015 ERR1769475_8017 ERR1769475_8087 ERR1769475_8092 ERR1769475_8122 ERR1769475_8130 ERR1769475_8150 ERR1769475_8183 ERR1769475_8267 ERR1769475_8283 ERR1769475_8301 ERR1769475_8335 ERR1769475_8361 ERR1769475_8453 ERR1769475_8484 ERR1769475_8525 ERR1769475_8527 ERR1769475_8558 ERR1769475_8627 ERR1769475_8654 ERR1769475_8665 ERR1769475_8681 ERR1769475_8718 ERR1769475_8747 ERR1769475_8790 ERR1769475_8817 ERR1769475_8829 ERR1769475_8846 ERR1769475_8865 ERR1769475_8871 ERR1769475_8944 ERR1769475_8981 ERR1769475_9017 ERR1769475_9147 ERR1769475_9148 ERR1769475_9223 ERR1769475_9228 ERR1769475_9286 ERR1769475_9310 ERR1769475_9330 ERR1769475_9360 ERR1769475_9362 ERR1769475_9412 ERR1769475_9505 ERR1769475_9511 ERR1769475_9556 ERR1769475_9562 ERR1769475_9565 ERR1769475_9574 ERR1769475_9629 ERR1769475_9660 ERR1769475_9662 ERR1769475_9664 ERR1769475_9670 ERR1769475_9749 ERR1769475_9756 ERR1769475_9774 ERR1769475_9814 ERR1769475_9821 ERR1769475_9835 ERR1769475_9850 ERR1769475_9864 ERR1769475_9865 ERR1769475_9932 ERR1769475_9967 ERR1769475_9981 ERR1769475_9998 ERR1769475_10000 ERR1769475_10032 ERR1769475_10033 ERR1769475_10060 ERR1769475_10076 ERR1769475_10085 ERR1769475_10108 ERR1769475_10117 ERR1769475_10118 ERR1769475_10130 ERR1769475_10136 ERR1769475_10140 ERR1769475_10173 ERR1769475_10182 ERR1769475_10234 ERR1769475_10347 ERR1769475_10385 ERR1769475_10408 ERR1769475_10429 ERR1769475_10438 ERR1769475_10442 ERR1769475_10466 ERR1769475_10480 ERR1769475_10494 ERR1769475_10613 ERR1769475_10618 ERR1769475_10643 ERR1769475_10722 ERR1769475_10743 ERR1769475_10800 ERR1769475_10845 ERR1769475_10867 ERR1769475_10874 ERR1769475_10877 ERR1769475_10896 ERR1769475_10944 ERR1769475_10987 ERR1769475_11032 ERR1769475_11055 ERR1769475_11094 ERR1769475_11098 ERR1769475_11107 ERR1769475_11167 ERR1769475_11220 ERR1769475_11253 ERR1769475_11260 ERR1769475_11262 ERR1769475_11274 ERR1769475_11306 ERR1769475_11344 ERR1769475_11367 ERR1769475_11399 ERR1769475_11411 ERR1769475_11414 ERR1769475_11421 ERR1769475_11474 ERR1769475_11476 ERR1769475_11490 ERR1769475_11496 ERR1769475_11526 ERR1769475_11534 ERR1769475_11543 ERR1769475_11573 ERR1769475_11580 ERR1769475_11600 ERR1769475_11721 ERR1769475_11734 ERR1769475_11739 ERR1769475_11757 ERR1769475_11849 ERR1769475_11874 ERR1769475_11884 ERR1769475_11899 ERR1769475_11906 ERR1769475_11993 ERR1769475_12044 ERR1769475_12046 ERR1769475_12102 ERR1769475_12106 ERR1769475_12129 ERR1769475_12166 ERR1769475_12172 ERR1769475_12178 ERR1769475_12187 ERR1769475_12205 ERR1769475_12244 ERR1769475_12248 ERR1769475_12269 ERR1769475_12295 ERR1769475_12300 ERR1769475_12314 ERR1769475_12337 ERR1769475_12393 ERR1769475_12428 ERR1769475_12453 ERR1769475_12526 ERR1769475_12527 ERR1769475_12582 ERR1769475_12589 ERR1769475_12608 ERR1769475_12613 ERR1769475_12620 ERR1769475_12679 ERR1769475_12741 ERR1769475_12750 ERR1769475_12810 ERR1769475_12872 ERR1769475_12889 ERR1769475_12895 ERR1769475_12907 ERR1769475_12921 ERR1769475_12930 ERR1769475_12992 ERR1769475_13002 ERR1769475_13069 ERR1769475_13071 ERR1769475_13089 ERR1769475_13093 ERR1769475_13113 ERR1769475_13139 ERR1769475_13165 ERR1769475_13223 ERR1769475_13243 ERR1769475_13358 ERR1769475_13408 ERR1769475_13410 ERR1769475_13436 ERR1769475_13457 ERR1769475_13588 ERR1769475_13624 ERR1769475_13660 ERR1769475_13667 ERR1769475_13690 ERR1769475_13714 ERR1769475_13747 ERR1769475_13752 ERR1769475_13781 ERR1769475_13787 ERR1769475_13861 ERR1769475_13932 ERR1769475_13959 ERR1769475_14092 ERR1769475_14094 ERR1769475_14099 ERR1769475_14100 ERR1769475_14109 ERR1769475_14123 ERR1769475_14173 ERR1769475_14201 ERR1769475_14222 ERR1769475_14223 ERR1769475_14244 ERR1769475_14283 ERR1769475_14295 ERR1769475_14328 ERR1769475_14367 ERR1769475_14394 ERR1769475_14401 ERR1769475_14426 ERR1769475_14477 ERR1769475_14557 ERR1769475_14624 ERR1769475_14626 ERR1769475_14657 ERR1769475_14677 ERR1769475_14690 ERR1769475_14703 ERR1769475_14785 ERR1769475_14789 ERR1769475_14806 ERR1769475_14839 ERR1769475_14849 ERR1769475_14921 ERR1769475_14922 ERR1769475_14950 ERR1769475_14973 ERR1769475_14995 ERR1769475_15001 ERR1769475_15045 ERR1769475_15057 ERR1769475_15119 ERR1769475_15167 ERR1769475_15198 ERR1769475_15231 ERR1769475_15247 ERR1769475_15260 ERR1769475_15273 ERR1769475_15313 ERR1769475_15338 ERR1769475_15369 ERR1769475_15370 ERR1769475_15390 ERR1769475_15399 ERR1769475_15442 ERR1769475_15457 ERR1769475_15512 ERR1769475_15555 ERR1769475_15559 ERR1769475_15566 ERR1769475_15630 ERR1769475_15639 ERR1769475_15687 ERR1769475_15695 ERR1769475_15699 ERR1769475_15717 ERR1769475_15760 ERR1769475_15795 ERR1769475_15810 ERR1769475_15812 ERR1769475_15814 ERR1769475_15871 ERR1769475_15888 ERR1769475_15890 ERR1769475_15894 ERR1769475_16011 ERR1769475_16051 ERR1769475_16068 ERR1769475_16069 ERR1769475_16091 ERR1769475_16104 ERR1769475_16135 ERR1769475_16172 ERR1769475_16178 ERR1769475_16200 ERR1769475_16237 ERR1769475_16272 ERR1769475_16279 ERR1769475_16285 ERR1769475_16288 ERR1769475_16314 ERR1769475_16335 ERR1769475_16372 ERR1769475_16497 ERR1769475_16540 ERR1769475_16557 ERR1769475_16561 ERR1769475_16727 ERR1769475_16729 ERR1769475_16740 ERR1769475_16779 ERR1769475_16815 ERR1769475_16831 ERR1769475_16919 ERR1769475_16936 ERR1769475_16944 ERR1769475_16956 ERR1769475_16960 ERR1769475_16979 ERR1769475_17038 ERR1769475_17041 ERR1769475_17055 ERR1769475_17076 ERR1769475_17095 ERR1769475_17096 ERR1769475_17099 ERR1769475_17103 ERR1769475_17111 ERR1769475_17115 ERR1769475_17126 ERR1769475_17152 ERR1769475_17184 ERR1769475_17188 ERR1769475_17190 ERR1769475_17205 ERR1769475_17235 ERR1769475_17292 ERR1769475_17306 ERR1769475_17333 ERR1769475_17334 ERR1769475_17351 ERR1769475_17359 ERR1769475_17410 ERR1769475_17446 ERR1769475_17451 ERR1769475_17453 ERR1769475_17497 ERR1769475_17515 ERR1769475_17562 ERR1769475_17591 ERR1769475_17599 ERR1769475_17600 ERR1769475_17634 ERR1769475_17648 ERR1769475_17649 ERR1769475_17728 ERR1769475_17735 ERR1769475_17758 ERR1769475_17777 ERR1769475_17808 ERR1769475_17833 ERR1769475_17839 ERR1769475_17857 ERR1769475_17882 ERR1769475_17960 ERR1769475_17965 ERR1769475_17990 ERR1769475_18053 ERR1769475_18061 ERR1769475_18068 ERR1769475_18099 ERR1769475_18142 ERR1769475_18158 ERR1769475_18162 ERR1769475_18172 ERR1769475_18290 ERR1769475_18303 ERR1769475_18346 ERR1769475_18365 ERR1769475_18366 ERR1769475_18380 ERR1769475_18424 ERR1769475_18431 ERR1769475_18447 ERR1769475_18466 ERR1769475_18493 ERR1769475_18494 ERR1769475_18517 ERR1769475_18533 ERR1769475_18573 ERR1769475_18578 ERR1769475_18633 ERR1769475_18669 ERR1769475_18687 ERR1769475_18698 ERR1769475_18729 ERR1769475_18741 ERR1769475_18751 ERR1769475_18757 ERR1769475_18796 ERR1769475_18858 ERR1769475_18879 ERR1769475_18925 ERR1769475_18988 ERR1769475_18989 ERR1769475_19017 ERR1769475_19021 ERR1769475_19033 ERR1769475_19051 ERR1769475_19052 ERR1769475_19059 ERR1769475_19073 ERR1769475_19102 ERR1769475_19141 ERR1769475_19181 ERR1769475_19182 ERR1769475_19186 ERR1769475_19259 ERR1769475_19267 ERR1769475_19281 ERR1769475_19316 ERR1769475_19317 ERR1769475_19327 ERR1769475_19388 ERR1769475_19412 ERR1769475_19413 ERR1769475_19438 ERR1769475_19455 ERR1769475_19472 ERR1769475_19515 ERR1769475_19537 ERR1769475_19582 ERR1769475_19624 ERR1769475_19645 ERR1769475_19695 ERR1769475_19700 ERR1769475_19727 ERR1769475_19740 ERR1769475_19767 ERR1769475_19847 ERR1769475_19867 ERR1769475_19894 ERR1769475_19950 ERR1769475_19996 ERR1769475_20007 ERR1769475_20051 ERR1769475_20103 ERR1769475_20160 ERR1769475_20182 ERR1769475_20276 ERR1769475_20290 ERR1769475_20297 ERR1769475_20315 ERR1769475_20390 ERR1769475_20402 ERR1769475_20409 ERR1769475_20466 ERR1769475_20501 ERR1769475_20503 ERR1769475_20510 ERR1769475_20519 ERR1769475_20536 ERR1769475_20551 ERR1769475_20566 ERR1769475_20629 ERR1769475_20652 ERR1769475_20721 ERR1769475_20725 ERR1769475_20729 ERR1769475_20767 ERR1769475_20821 ERR1769475_20832 ERR1769475_20895 ERR1769475_20932 ERR1769475_20941 ERR1769475_20943 ERR1769475_20946 ERR1769475_20947 ERR1769475_20965 ERR1769475_20982 ERR1769475_20999 ERR1769475_21012 ERR1769475_21022 ERR1769475_21108 ERR1769475_21123 ERR1769475_21156 ERR1769475_21177 ERR1769475_21179 ERR1769475_21209 ERR1769475_21247 ERR1769475_21255 ERR1769475_21341 ERR1769475_21399 ERR1769475_21428 ERR1769475_21432 ERR1769475_21510 ERR1769475_21523 ERR1769475_21542 ERR1769475_21576 ERR1769475_21591 ERR1769475_21617 ERR1769475_21648 ERR1769475_21669 ERR1769475_21675 ERR1769475_21679 ERR1769475_21699 ERR1769475_21708 ERR1769475_21735 ERR1769475_21769 ERR1769475_21776 ERR1769475_21811 ERR1769475_21814 ERR1769475_21892 ERR1769475_21923 ERR1769475_22007 ERR1769475_22020 ERR1769475_22029 ERR1769475_22038 ERR1769475_22634 ERR1769475_22670 ERR1769475_22825 ERR1769475_22859 ERR1769475_22979 ERR1769475_23257 ERR1769475_24049 ERR1769475_24136 ERR1769475_24162 ERR1769475_24437 ERR1769475_24582 ERR1769475_24630 ERR1769475_25137 ERR1769475_25220 ERR1769475_25248 ERR1769475_25578 ERR1769475_25582 ERR1769475_25740 ERR1769475_25925 ERR1769475_25972 ERR1769475_26241 ERR1769475_26499 ERR1769475_27052 ERR1769475_27349 ERR1769475_27398 ERR1769475_27399 ERR1769475_27663 ERR1769476_8 ERR1769476_247 ERR1769476_259 ERR1769476_310 ERR1769476_363 ERR1769476_573 ERR1769476_654 ERR1769476_844 ERR1769476_1031 ERR1769476_1078 ERR1769476_1228 ERR1769476_1242 ERR1769476_1458 ERR1769476_1523 ERR1769476_1622 ERR1769476_1768 ERR1769476_1983 ERR1769476_2106 ERR1769476_2187 ERR1769476_2221 ERR1769476_2232 ERR1769476_2253 ERR1769476_2374 ERR1769476_2462 ERR1769476_2555 ERR1769476_2565 ERR1769476_2668 ERR1769476_2818 ERR1769476_3158 ERR1769476_3185 ERR1769476_3233 ERR1769476_3267 ERR1769476_3353 ERR1769476_3364 ERR1769476_3396 ERR1769476_3402 ERR1769476_3405 ERR1769476_3464 ERR1769476_3547 ERR1769476_3588 ERR1769476_3608 ERR1769476_3678 ERR1769476_3690 ERR1769476_3775 ERR1769476_3786 ERR1769476_4017 ERR1769476_4041 ERR1769476_4052 ERR1769476_4083 ERR1769476_4165 ERR1769476_4188 ERR1769476_4420 ERR1769476_4576 ERR1769476_4655 ERR1769476_4660 ERR1769476_4746 ERR1769476_4793 ERR1769476_4960 ERR1769476_4963 ERR1769476_5090 ERR1769476_5191 ERR1769476_5375 ERR1769476_5486 ERR1769476_5719 ERR1769476_5758 ERR1769476_5843 ERR1769476_5863 ERR1769476_5952 ERR1769476_6027 ERR1769476_6225 ERR1769476_6745 ERR1769476_6751 ERR1769476_6923 ERR1769476_7129 ERR1769476_7167 ERR1769476_7297 ERR1769476_7370 ERR1769476_7409 ERR1769476_7428 ERR1769476_7510 ERR1769476_7588 ERR1769476_7664 ERR1769476_7744 ERR1769476_7746 ERR1769476_7771 ERR1769476_7808 ERR1769476_7813 ERR1769476_7910 ERR1769476_7944 ERR1769476_7981 ERR1769476_8205 ERR1769476_8286 ERR1769476_8663 ERR1769476_8669 ERR1769476_8674 ERR1769476_8731 ERR1769476_8810 ERR1769476_9134 ERR1769476_9216 ERR1769476_9350 ERR1769476_9375 ERR1769476_9570 ERR1769476_9730 ERR1769476_9807 ERR1769476_9868 ERR1769476_10205 ERR1769476_10238 ERR1769476_10381 ERR1769476_10498 ERR1769476_10505 ERR1769476_10575 ERR1769476_10814 ERR1769476_10816 ERR1769476_10875 ERR1769476_10969 ERR1769476_10983 ERR1769476_11071 ERR1769476_11123 ERR1769476_11286 ERR1769476_11385 ERR1769476_11470 ERR1769476_11574 ERR1769476_11952 ERR1769476_12109 ERR1769476_12610 ERR1769476_12939 ERR1769476_12979 ERR1769476_13432 ERR1769476_14141 ERR1769476_14743 ERR1769476_15298 ERR1769476_15653 ERR1769476_16821 ERR1769476_17301 ERR1769476_17302 ERR1769476_17358 ERR1769476_17398 ERR1769476_17555 ERR1769476_17595 ERR1769476_17873 ERR1769476_18059 ERR1769476_18097 ERR1769476_18361 ERR1769476_18445 ERR1769476_18489 ERR1769476_18527 ERR1769476_18529 ERR1769476_18637 ERR1769476_18867 ERR1769476_18975 ERR1769476_19020 ERR1769476_19035 ERR1769476_19060 ERR1769476_19078 ERR1769476_19093 ERR1769476_19196 ERR1769476_19287 ERR1769476_19309 ERR1769476_19312 ERR1769476_19388 ERR1769476_19407 ERR1769476_19470 ERR1769476_19478 ERR1769476_19503 ERR1769476_19569 ERR1769476_19673 ERR1769476_19680 ERR1769476_19684 ERR1769476_19715 ERR1769476_19724 ERR1769476_19824 ERR1769476_19884 ERR1769476_20069 ERR1769476_20134 ERR1769476_20242 ERR1769476_20288 ERR1769476_20429 ERR1769476_20608 ERR1769476_20798 ERR1769476_20923 ERR1769476_21052 ERR1769476_21204 ERR1769476_21287 ERR1769476_21356 ERR1769476_21546 ERR1769476_21592 ERR1769476_21677 ERR1769476_21711 ERR1769476_21795 ERR1769476_21939 ERR1769476_22037 ERR1769476_22068 ERR1769476_22098 ERR1769476_22183 ERR1769476_22221 ERR1769476_22422 ERR1769476_22505 ERR1769476_22515 ERR1769476_22531 ERR1769476_22859 ERR1769476_22987 ERR1769476_22999 ERR1769476_23006 ERR1769476_23010 ERR1769476_23019 ERR1769476_23089 ERR1769476_23117 ERR1769476_23148 ERR1769476_23225 ERR1769476_23267 ERR1769476_23420 ERR1769476_23428 ERR1769476_23499 ERR1769476_23774 ERR1769476_23994 ERR1769476_24060 ERR1769476_24163 ERR1769476_24169 ERR1769476_24212 ERR1769476_24313 ERR1769476_24378 ERR1769476_24389 ERR1769476_24481 ERR1769476_24483 ERR1769476_24527 ERR1769476_24579 ERR1769476_24758 ERR1769476_24817 ERR1769476_24924 ERR1769476_24984 ERR1769476_25054 ERR1769476_25136 ERR1769476_25180 ERR1769476_25216 ERR1769476_25268 ERR1769476_25340 ERR1769476_25440 ERR1769476_25679 ERR1769476_25794 ERR1769476_25841 ERR1769476_26006 ERR1769476_26131 ERR1769476_26308 ERR1769476_26465 ERR1769476_26577 ERR1769476_26599 ERR1769476_26621 ERR1769476_26652 ERR1769476_26665 ERR1769476_26898 ERR1769476_27021 ERR1769476_27338 ERR1769476_27340 ERR1769476_27343 ERR1769476_2735
```
