## Supplementary material 1 for "Detection of phylogenetic core groups in diverse microbial ecosystems": filt.txt (part 44 of 56)

```
5 ERR1769476_27585 ERR1769476_27625 ERR1769476_27731 ERR1769476_27775 ERR1769476_27813 ERR1769476_27825 ERR1769476_27836 ERR1769476_27906 ERR1769477_26611 ERR1769480_25 ERR1769480_57 ERR1769480_88 ERR1769480_110 ERR1769480_172 ERR1769480_193 ERR1769480_247 ERR1769480_260 ERR1769480_268 ERR1769480_322 ERR1769480_323 ERR1769480_343 ERR1769480_360 ERR1769480_462 ERR1769480_477 ERR1769480_478 ERR1769480_497 ERR1769480_503 ERR1769480_513 ERR1769480_533 ERR1769480_579 ERR1769480_607 ERR1769480_660 ERR1769480_706 ERR1769480_715 ERR1769480_749 ERR1769480_791 ERR1769480_794 ERR1769480_836 ERR1769480_854 ERR1769480_950 ERR1769480_985 ERR1769480_991 ERR1769480_1000 ERR1769480_1021 ERR1769480_1041 ERR1769480_1073 ERR1769480_1088 ERR1769480_1092 ERR1769480_1136 ERR1769480_1149 ERR1769480_1156 ERR1769480_1164 ERR1769480_1166 ERR1769480_1301 ERR1769480_1345 ERR1769480_1400 ERR1769480_1416 ERR1769480_1449 ERR1769480_1463 ERR1769480_1465 ERR1769480_1596 ERR1769480_1623 ERR1769480_1669 ERR1769480_1670 ERR1769480_1724 ERR1769480_1736 ERR1769480_1756 ERR1769480_1800 ERR1769480_1801 ERR1769480_1924 ERR1769480_1976 ERR1769480_2061 ERR1769480_2062 ERR1769480_2063 ERR1769480_2093 ERR1769480_2109 ERR1769480_2110 ERR1769480_2129 ERR1769480_2138 ERR1769480_2182 ERR1769480_2206 ERR1769480_2244 ERR1769480_2302 ERR1769480_2352 ERR1769480_2427 ERR1769480_2452 ERR1769480_2479 ERR1769480_2541 ERR1769480_2686 ERR1769480_2729 ERR1769480_2754 ERR1769480_2775 ERR1769480_2782 ERR1769480_2842 ERR1769480_3018 ERR1769480_3066 ERR1769480_3069 ERR1769480_3072 ERR1769480_3080 ERR1769480_3094 ERR1769480_3106 ERR1769480_3107 ERR1769480_3118 ERR1769480_3187 ERR1769480_3189 ERR1769480_3196 ERR1769480_3212 ERR1769480_3262 ERR1769480_3305 ERR1769480_3398 ERR1769480_3429 ERR1769480_3498 ERR1769480_3506 ERR1769480_3514 ERR1769480_3540 ERR1769480_3549 ERR1769480_3572 ERR1769480_3622 ERR1769480_3632 ERR1769480_3649 ERR1769480_3740 ERR1769480_3757 ERR1769480_3820 ERR1769480_3831 ERR1769480_3849 ERR1769480_3850 ERR1769480_3857 ERR1769480_3858 ERR1769480_3866 ERR1769480_3891 ERR1769480_3901 ERR1769480_3944 ERR1769480_3956 ERR1769480_4013 ERR1769480_4072 ERR1769480_4136 ERR1769480_4148 ERR1769480_4171 ERR1769480_4392 ERR1769480_4399 ERR1769480_4469 ERR1769480_4494 ERR1769480_4681 ERR1769480_4690 ERR1769480_4709 ERR1769480_4716 ERR1769480_4719 ERR1769480_4722 ERR1769480_4723 ERR1769480_4739 ERR1769480_4742 ERR1769480_4751 ERR1769480_4846 ERR1769480_4864 ERR1769480_4914 ERR1769480_4916 ERR1769480_4921 ERR1769480_4941 ERR1769480_4953 ERR1769480_4965 ERR1769480_4975 ERR1769480_4988 ERR1769480_4991 ERR1769480_5011 ERR1769480_5022 ERR1769480_5045 ERR1769480_5062 ERR1769480_5063 ERR1769480_5081 ERR1769480_5091 ERR1769480_5103 ERR1769480_5161 ERR1769480_5178 ERR1769480_5202 ERR1769480_5272 ERR1769480_5303 ERR1769480_5333 ERR1769480_5364 ERR1769480_5389 ERR1769480_5423 ERR1769480_5430 ERR1769480_5432 ERR1769480_5447 ERR1769480_5448 ERR1769480_5453 ERR1769480_5480 ERR1769480_5486 ERR1769480_5505 ERR1769480_5528 ERR1769480_5635 ERR1769480_5646 ERR1769480_5657 ERR1769480_5661 ERR1769480_5668 ERR1769480_5754 ERR1769480_5792 ERR1769480_5805 ERR1769480_5819 ERR1769480_5826 ERR1769480_5833 ERR1769480_5847 ERR1769480_5858 ERR1769480_5867 ERR1769480_5901 ERR1769480_5904 ERR1769480_5943 ERR1769480_6092 ERR1769480_6104 ERR1769480_6124 ERR1769480_6149 ERR1769480_6150 ERR1769480_6153 ERR1769480_6219 ERR1769480_6249 ERR1769480_6294 ERR1769480_6307 ERR1769480_6399 ERR1769480_6418 ERR1769480_6467 ERR1769480_6484 ERR1769480_6507 ERR1769480_6514 ERR1769480_6579 ERR1769480_6580 ERR1769480_6581 ERR1769480_6594 ERR1769480_6595 ERR1769480_6701 ERR1769480_6705 ERR1769480_6711 ERR1769480_6754 ERR1769480_6765 ERR1769480_6772 ERR1769480_6797 ERR1769480_6839 ERR1769480_6862 ERR1769480_6868 ERR1769480_6871 ERR1769480_6875 ERR1769480_6881 ERR1769480_6885 ERR1769480_6922 ERR1769480_6923 ERR1769480_6931 ERR1769480_6933 ERR1769480_6938 ERR1769480_6948 ERR1769480_6984 ERR1769480_6992 ERR1769480_7016 ERR1769480_7036 ERR1769480_7063 ERR1769480_7089 ERR1769480_7108 ERR1769480_7116 ERR1769480_7134 ERR1769480_7191 ERR1769480_7273 ERR1769480_7292 ERR1769480_7296 ERR1769480_7315 ERR1769480_7334 ERR1769480_7366 ERR1769480_7368 ERR1769480_7428 ERR1769480_7438 ERR1769480_7439 ERR1769480_7442 ERR1769480_7586 ERR1769480_7592 ERR1769480_7628 ERR1769480_7661 ERR1769480_7706 ERR1769480_7718 ERR1769480_7746 ERR1769480_7779 ERR1769480_7784 ERR1769480_7872 ERR1769480_7879 ERR1769480_7910 ERR1769480_8056 ERR1769480_8190 ERR1769480_8196 ERR1769480_8214 ERR1769480_8239 ERR1769480_8268 ERR1769480_8338 ERR1769480_8339 ERR1769480_8503 ERR1769480_8516 ERR1769480_8523 ERR1769480_8532 ERR1769480_8533 ERR1769480_8570 ERR1769480_8589 ERR1769480_8615 ERR1769480_8637 ERR1769480_8649 ERR1769480_8667 ERR1769480_8688 ERR1769480_8736 ERR1769480_8746 ERR1769480_8858 ERR1769480_8918 ERR1769480_8976 ERR1769480_9038 ERR1769480_9097 ERR1769480_9109 ERR1769480_9120 ERR1769480_9141 ERR1769480_9165 ERR1769480_9191 ERR1769480_9192 ERR1769480_9235 ERR1769480_9240 ERR1769480_9337 ERR1769480_9341 ERR1769480_9519 ERR1769480_9533 ERR1769480_9560 ERR1769480_9690 ERR1769480_9700 ERR1769480_9758 ERR1769480_9785 ERR1769480_9817 ERR1769480_9830 ERR1769480_9937 ERR1769480_9978 ERR1769480_9991 ERR1769480_9998 ERR1769480_10042 ERR1769480_10070 ERR1769480_10111 ERR1769480_10112 ERR1769480_10154 ERR1769480_10156 ERR1769480_10185 ERR1769480_10195 ERR1769480_10253 ERR1769480_10354 ERR1769480_10402 ERR1769480_10405 ERR1769480_10415 ERR1769480_10479 ERR1769480_10499 ERR1769480_10512 ERR1769480_10538 ERR1769480_10620 ERR1769480_10630 ERR1769480_10631 ERR1769480_10648 ERR1769480_10762 ERR1769480_10803 ERR1769480_10821 ERR1769480_10854 ERR1769480_10880 ERR1769480_10924 ERR1769480_11067 ERR1769480_11078 ERR1769480_11117 ERR1769480_11147 ERR1769480_11149 ERR1769480_11188 ERR1769480_11203 ERR1769480_11358 ERR1769480_11361 ERR1769480_11371 ERR1769480_11378 ERR1769480_11422 ERR1769480_11437 ERR1769480_11446 ERR1769480_11624 ERR1769480_11636 ERR1769480_11678 ERR1769480_11679 ERR1769480_11908 ERR1769480_11915 ERR1769480_11920 ERR1769480_11932 ERR1769480_11933 ERR1769480_11947 ERR1769480_11984 ERR1769480_11989 ERR1769480_12034 ERR1769480_12084 ERR1769480_12133 ERR1769480_12214 ERR1769480_12238 ERR1769480_12244 ERR1769480_12246 ERR1769480_12286 ERR1769480_12287 ERR1769480_12329 ERR1769480_12348 ERR1769480_12359 ERR1769480_12363 ERR1769480_12394 ERR1769480_12424 ERR1769480_12444 ERR1769480_12575 ERR1769480_12577 ERR1769480_12633 ERR1769480_12665 ERR1769480_12736 ERR1769480_12784 ERR1769480_12804 ERR1769480_12808 ERR1769480_12853 ERR1769480_12854 ERR1769480_12886 ERR1769480_12888 ERR1769480_12912 ERR1769480_12944 ERR1769480_12946 ERR1769480_12949 ERR1769480_12998 ERR1769480_13014 ERR1769480_13020 ERR1769480_13101 ERR1769480_13102 ERR1769480_13103 ERR1769480_13151 ERR1769480_13163 ERR1769480_13170 ERR1769480_13176 ERR1769480_13218 ERR1769480_13223 ERR1769480_13235 ERR1769480_13264 ERR1769480_13293 ERR1769480_13320 ERR1769480_13338 ERR1769480_13346 ERR1769480_13366 ERR1769480_13440 ERR1769480_13441 ERR1769480_13475 ERR1769480_13525 ERR1769480_13552 ERR1769480_13604 ERR1769480_13619 ERR1769480_13650 ERR1769480_13651 ERR1769480_13660 ERR1769480_13668 ERR1769480_13769 ERR1769480_13821 ERR1769480_13875 ERR1769480_13887 ERR1769480_13903 ERR1769480_13942 ERR1769480_13968 ERR1769480_13995 ERR1769480_14056 ERR1769480_14107 ERR1769480_14132 ERR1769480_14178 ERR1769480_14224 ERR1769480_14240 ERR1769480_14333 ERR1769480_14398 ERR1769480_14433 ERR1769480_14537 ERR1769480_14560 ERR1769480_14699 ERR1769480_14700 ERR1769480_14720 ERR1769480_14767 ERR1769480_14807 ERR1769480_14812 ERR1769480_14898 ERR1769480_14933 ERR1769480_14989 ERR1769480_15008 ERR1769480_15029 ERR1769480_15068 ERR1769480_15115 ERR1769480_15117 ERR1769480_15145 ERR1769480_15164 ERR1769480_15184 ERR1769480_15190 ERR1769480_15214 ERR1769480_15223 ERR1769480_15262 ERR1769480_15311 ERR1769480_15403 ERR1769480_15455 ERR1769480_15478 ERR1769480_15484 ERR1769480_15526 ERR1769480_15541 ERR1769480_15544 ERR1769480_15556 ERR1769480_15573 ERR1769480_15576 ERR1769480_15629 ERR1769480_15659 ERR1769480_15730 ERR1769480_15734 ERR1769480_15809 ERR1769480_15817 ERR1769480_15819 ERR1769480_15829 ERR1769480_15856 ERR1769480_15899 ERR1769480_15944 ERR1769480_15946 ERR1769480_15986 ERR1769480_16082 ERR1769480_16358 ERR1769480_16619 ERR1769480_16671 ERR1769480_17127 ERR1769480_17160 ERR1769480_17325 ERR1769480_17356 ERR1769480_17584 ERR1769480_17825 ERR1769480_17846 ERR1769480_18253 ERR1769480_18268 ERR1769480_18410 ERR1769480_18508 ERR1769480_19082 ERR1769480_19136 ERR1769480_19321 ERR1769480_19677 ERR1769480_19794 ERR1769480_20086 ERR1769480_20136 ERR1769480_20396 ERR1769480_20668 ERR1769480_20945 ERR1769480_21775 ERR1769480_22755 ERR1769480_22920 ERR1769480_23408 ERR1769480_23765 ERR1769480_23825 ERR1769480_23912 ERR1769480_24010 ERR1769480_24015 ERR1769480_24077 ERR1769480_24114 ERR1769480_24131 ERR1769480_24140 ERR1769480_24142 ERR1769480_24263 ERR1769480_24300 ERR1769480_24308 ERR1769480_24342 ERR1769480_24343 ERR1769480_24350 ERR1769480_24365 ERR1769480_24379 ERR1769480_24383 ERR1769480_24387 ERR1769480_24616 ERR1769480_24637 ERR1769480_24661 ERR1769480_24688 ERR1769480_24701 ERR1769480_24706 ERR1769480_24765 ERR1769480_24773 ERR1769480_24774 ERR1769480_24808 ERR1769480_24826 ERR1769480_24868 ERR1769480_24896 ERR1769480_24901 ERR1769480_24904 ERR1769480_24908 ERR1769480_24912 ERR1769480_24916 ERR1769480_24975 ERR1769480_25036 ERR1769480_25056 ERR1769480_25163 ERR1769480_25165 ERR1769480_25223 ERR1769480_25286 ERR1769480_25314 ERR1769480_25325 ERR1769480_25347 ERR1769480_25348 ERR1769480_25350 ERR1769480_25363 ERR1769480_25396 ERR1769480_25420 ERR1769480_25430 ERR1769480_25475 ERR1769480_25507 ERR1769480_25609 ERR1769480_25636 ERR1769480_25679 ERR1769480_25721 ERR1769480_25735 ERR1769480_25763 ERR1769480_25780 ERR1769480_25884 ERR1769480_25924 ERR1769480_25928 ERR1769480_25950 ERR1769480_25972 ERR1769480_26011 ERR1769480_26013 ERR1769480_26035 ERR1769480_26072 ERR1769480_26132 ERR1769480_26138 ERR1769480_26196 ERR1769480_26197 ERR1769480_26237 ERR1769480_26239 ERR1769480_26357 ERR1769480_26370 ERR1769480_26393 ERR1769480_26485 ERR1769480_26488 ERR1769480_26545 ERR1769480_26551 ERR1769480_26581 ERR1769480_26587 ERR1769480_26602 ERR1769480_26633 ERR1769480_26662 ERR1769480_26687 ERR1769480_26694 ERR1769480_26695 ERR1769480_26713 ERR1769480_26718 ERR1769480_26771 ERR1769480_26782 ERR1769480_26789 ERR1769480_26844 ERR1769480_26864 ERR1769480_26929 ERR1769480_26952 ERR1769480_26984 ERR1769480_26994 ERR1769480_27149 ERR1769480_27154 ERR1769480_27177 ERR1769480_27185 ERR1769480_27191 ERR1769480_27210 ERR1769480_27240 ERR1769480_27305 ERR1769480_27407 ERR1769480_27409 ERR1769480_27460 ERR1769480_27470 ERR1769480_27496 ERR1769480_27509 ERR1769480_27529 ERR1769480_27634 ERR1769480_27678 ERR1769480_27698 ERR1769480_27717 ERR1769480_27737 ERR1769480_27738 ERR1769480_27740 ERR1769480_27774 ERR1769480_27793 ERR1769480_27821 ERR1769480_27839 ERR1769480_27866 ERR1769480_27875 ERR1769480_27876 ERR1769480_27888 ERR1769480_27895 ERR1769480_27896 ERR1769480_27910 ERR1769481_151 ERR1769481_1208 ERR1769481_2576 ERR1769481_2695 ERR1769481_3713 ERR1769481_3714 ERR1769481_4873 ERR1769481_5043 ERR1769481_8206 ERR1769481_9582 ERR1769481_15597 ERR1769481_16710 ERR1769481_17105 ERR1769481_23914 ERR1769481_24848 ERR1769481_25404 ERR1769481_25531 ERR1769481_27447 ERR1769481_27548 ERR1769481_27878 ERR1769487_679 ERR1769487_3062 ERR1769487_3472 ERR1769487_6504 ERR1769487_7002 ERR1769487_8401 ERR1769487_16046 ERR1769487_25116 ERR1769487_25510 ERR1769489_5 ERR1769489_6 ERR1769489_13 ERR1769489_16 ERR1769489_18 ERR1769489_26 ERR1769489_36 ERR1769489_43 ERR1769489_59 ERR1769489_64 ERR1769489_72 ERR1769489_76 ERR1769489_81 ERR1769489_103 ERR1769489_104 ERR1769489_113 ERR1769489_136 ERR1769489_147 ERR1769489_152 ERR1769489_153 ERR1769489_154 ERR1769489_177 ERR1769489_182 ERR1769489_216 ERR1769489_227 ERR1769489_230 ERR1769489_234 ERR1769489_243 ERR1769489_244 ERR1769489_251 ERR1769489_257 ERR1769489_260 ERR1769489_265 ERR1769489_267 ERR1769489_281 ERR1769489_282 ERR1769489_284 ERR1769489_285 ERR1769489_286 ERR1769489_287 ERR1769489_312 ERR1769489_317 ERR1769489_323 ERR1769489_340 ERR1769489_341 ERR1769489_355 ERR1769489_356 ERR1769489_357 ERR1769489_359 ERR1769489_360 ERR1769489_364 ERR1769489_372 ERR1769489_373 ERR1769489_380 ERR1769489_383 ERR1769489_408 ERR1769489_410 ERR1769489_411 ERR1769489_415 ERR1769489_420 ERR1769489_427 ERR1769489_430 ERR1769489_432 ERR1769489_434 ERR1769489_478 ERR1769489_479 ERR1769489_486 ERR1769489_493 ERR1769489_502 ERR1769489_515 ERR1769489_522 ERR1769489_523 ERR1769489_526 ERR1769489_538 ERR1769489_539 ERR1769489_541 ERR1769489_548 ERR1769489_555 ERR1769489_557 ERR1769489_561 ERR1769489_563 ERR1769489_575 ERR1769489_595 ERR1769489_616 ERR1769489_622 ERR1769489_638 ERR1769489_640 ERR1769489_649 ERR1769489_653 ERR1769489_659 ERR1769489_673 ERR1769489_674 ERR1769489_676 ERR1769489_677 ERR1769489_709 ERR1769489_721 ERR1769489_724 ERR1769489_725 ERR1769489_738 ERR1769489_740 ERR1769489_741 ERR1769489_747 ERR1769489_751 ERR1769489_771 ERR1769489_776 ERR1769489_781 ERR1769489_783 ERR1769489_788 ERR1769489_792 ERR1769489_802 ERR1769489_820 ERR1769489_821 ERR1769489_831 ERR1769489_835 ERR1769489_836 ERR1769489_862 ERR1769489_863 ERR1769489_870 ERR1769489_871 ERR1769489_879 ERR1769489_891 ERR1769489_895 ERR1769489_901 ERR1769489_907 ERR1769489_919 ERR1769489_922 ERR1769489_937 ERR1769489_943 ERR1769489_945 ERR1769489_947 ERR1769489_948 ERR1769489_952 ERR1769489_965 ERR1769489_979 ERR1769489_991 ERR1769489_995 ERR1769489_996 ERR1769489_998 ERR1769489_1009 ERR1769489_1014 ERR1769489_1019 ERR1769489_1020 ERR1769489_1029 ERR1769489_1031 ERR1769489_1032 ERR1769489_1063 ERR1769489_1066 ERR1769489_1071 ERR1769489_1079 ERR1769489_1088 ERR1769489_1089 ERR1769489_1090 ERR1769489_1095 ERR1769489_1115 ERR1769489_1128 ERR1769489_1140 ERR1769489_1157 ERR1769489_1186 ERR1769489_1195 ERR1769489_1203 ERR1769489_1204 ERR1769489_1205 ERR1769489_1208 ERR1769489_1213 ERR1769489_1221 ERR1769489_1247 ERR1769489_1248 ERR1769489_1251 ERR1769489_1252 ERR1769489_1266 ERR1769489_1269 ERR1769489_1270 ERR1769489_1273 ERR1769489_1292 ERR1769489_1293 ERR1769489_1296 ERR1769489_1297 ERR1769489_1300 ERR1769489_1304 ERR1769489_1309 ERR1769489_1317 ERR1769489_1323 ERR1769489_1347 ERR1769489_1363 ERR1769489_1364 ERR1769489_1370 ERR1769489_1377 ERR1769489_1379 ERR1769489_1384 ERR1769489_1385 ERR1769489_1396 ERR1769489_1397 ERR1769489_1401 ERR1769489_1415 ERR1769489_1416 ERR1769489_1418 ERR1769489_1425 ERR1769489_1445 ERR1769489_1447 ERR1769489_1451 ERR1769489_1455 ERR1769489_1482 ERR1769489_1484 ERR1769489_1494 ERR1769489_1495 ERR1769489_1503 ERR1769489_1512 ERR1769489_1521 ERR1769489_1522 ERR1769489_1523 ERR1769489_1554 ERR1769489_1556 ERR1769489_1566 ERR1769489_1571 ERR1769489_1585 ERR1769489_1586 ERR1769489_1593 ERR1769489_1629 ERR1769489_1630 ERR1769489_1634 ERR1769489_1639 ERR1769489_1646 ERR1769489_1653 ERR1769489_1681 ERR1769489_1684 ERR1769489_1687 ERR1769489_1697 ERR1769489_1698 ERR1769489_1713 ERR1769489_1714 ERR1769489_1717 ERR1769489_1721 ERR1769489_1727 ERR1769489_1734 ERR1769489_1746 ERR1769489_1765 ERR1769489_1804 ERR1769489_1821 ERR1769489_1822 ERR1769489_1838 ERR1769489_1839 ERR1769489_1857 ERR1769489_1883 ERR1769489_1889 ERR1769489_1903 ERR1769489_1921 ERR1769489_1924 ERR1769489_1938 ERR1769489_1953 ERR1769489_1963 ERR1769489_1973 ERR1769489_1975 ERR1769489_1995 ERR1769489_1998 ERR1769489_2007 ERR1769489_2010 ERR1769489_2023 ERR1769489_2033 ERR1769489_2039 ERR1769489_2042 ERR1769489_2053 ERR1769489_2060 ERR1769489_2061 ERR1769489_2084 ERR1769489_2113 ERR1769489_2114 ERR1769489_2117 ERR1769489_2118 ERR1769489_2138 ERR1769489_2139 ERR1769489_2142 ERR1769489_2144 ERR1769489_2150 ERR1769489_2177 ERR1769489_2178 ERR1769489_2179 ERR1769489_2180 ERR1769489_2184 ERR1769489_2185 ERR1769489_2194 ERR1769489_2195 ERR1769489_2210 ERR1769489_2212 ERR1769489_2222 ERR1769489_2224 ERR1769489_2257 ERR1769489_2284 ERR1769489_2285 ERR1769489_2287 ERR1769489_2293 ERR1769489_2300 ERR1769489_2311 ERR1769489_2328 ERR1769489_2330 ERR1769489_2337 ERR1769489_2344 ERR1769489_2355 ERR1769489_2382 ERR1769489_2387 ERR1769489_2389 ERR1769489_2398 ERR1769489_2439 ERR1769489_2441 ERR1769489_2445 ERR1769489_2459 ERR1769489_2461 ERR1769489_2464 ERR1769489_2466 ERR1769489_2479 ERR1769489_2486 ERR1769489_2512 ERR1769489_2520 ERR1769489_2522 ERR1769489_2535 ERR1769489_2539 ERR1769489_2544 ERR1769489_2545 ERR1769489_2556 ERR1769489_2568 ERR1769489_2587 ERR1769489_2595 ERR1769489_2601 ERR1769489_2610 ERR1769489_2611 ERR1769489_2621 ERR1769489_2628 ERR1769489_2652 ERR1769489_2664 ERR1769489_2669 ERR1769489_2677 ERR1769489_2696 ERR1769489_2705 ERR1769489_2717 ERR1769489_2719 ERR1769489_2725 ERR1769489_2739 ERR1769489_2748 ERR1769489_2749 ERR1769489_2752 ERR1769489_2759 ERR1769489_2777 ERR1769489_2779 ERR1769489_2791 ERR1769489_2792 ERR1769489_2793 ERR1769489_2795 ERR1769489_2800 ERR1769489_2803 ERR1769489_2806 ERR1769489_2807 ERR1769489_2815 ERR1769489_2832 ERR1769489_2839 ERR1769489_2843 ERR1769489_2851 ERR1769489_2853 ERR1769489_2854 ERR1769489_2862 ERR1769489_2863 ERR1769489_2871 ERR1769489_2874 ERR1769489_2884 ERR1769489_2892 ERR1769489_2912 ERR1769489_2927 ERR1769489_2933 ERR1769489_2934 ERR1769489_2943 ERR1769489_2949 ERR1769489_2952 ERR1769489_2955 ERR1769489_2960 ERR1769489_2967 ERR1769489_2970 ERR1769489_2994 ERR1769489_3001 ERR1769489_3008 ERR1769489_3009 ERR1769489_3031 ERR1769489_3037 ERR1769489_3040 ERR1769489_3046 ERR1769489_3049 ERR1769489_3050 ERR1769489_3053 ERR1769489_3065 ERR1769489_3066 ERR1769489_3077 ERR1769489_3078 ERR1769489_3086 ERR1769489_3098 ERR1769489_3101 ERR1769489_3102 ERR1769489_3103 ERR1769489_3106 ERR1769489_3113 ERR1769489_3135 ERR1769489_3140 ERR1769489_3157 ERR1769489_3170 ERR1769489_3173 ERR1769489_3192 ERR1769489_3199 ERR1769489_3203 ERR1769489_3233 ERR1769489_3235 ERR1769489_3240 ERR1769489_3257 ERR1769489_3259 ERR1769489_3262 ERR1769489_3263 ERR1769489_3270 ERR1769489_3277 ERR1769489_3296 ERR1769489_3320 ERR1769489_3329 ERR1769489_3330 ERR1769489_3373 ERR1769489_3379 ERR1769489_3383 ERR1769489_3390 ERR1769489_3393 ERR1769489_3395 ERR1769489_3398 ERR1769489_3407 ERR1769489_3409 ERR1769489_3416 ERR1769489_3421 ERR1769489_3426 ERR1769489_3429 ERR1769489_3435 ERR1769489_3441 ERR1769489_3443 ERR1769489_3456 ERR1769489_3457 ERR1769489_3458 ERR1769489_3490 ERR1769489_3491 ERR1769489_3504 ERR1769489_3508 ERR1769489_3521 ERR1769489_3524 ERR1769489_3529 ERR1769489_3539 ERR1769489_3547 ERR1769489_3555 ERR1769489_3556 ERR1769489_3574 ERR1769489_3595 ERR1769489_3596 ERR1769489_3599 ERR1769489_3601 ERR1769489_3602 ERR1769489_3610 ERR1769489_3624 ERR1769489_3626 ERR1769489_3650 ERR1769489_3654 ERR1769489_3657 ERR1769489_3658 ERR1769489_3680 ERR1769489_3685 ERR1769489_3689 ERR1769489_3703 ERR1769489_3719 ERR1769489_3729 ERR1769489_3731 ERR1769489_3745 ERR1769489_3746 ERR1769489_3755 ERR1769489_3756 ERR1769489_3757 ERR1769489_3779 ERR1769489_3795 ERR1769489_3806 ERR1769489_3819 ERR1769489_3824 ERR1769489_3825 ERR1769489_3833 ERR1769489_3835 ERR1769489_3836 ERR1769489_3861 ERR1769489_3871 ERR1769489_3896 ERR1769489_3901 ERR1769489_3908 ERR1769489_3922 ERR1769489_3924 ERR1769489_3943 ERR1769489_3951 ERR1769489_3954 ERR1769489_3956 ERR1769489_3961 ERR1769489_3962 ERR1769489_3967 ERR1769489_3970 ERR1769489_3971 ERR1769489_3972 ERR1769489_3984 ERR1769489_3988 ERR1769489_3992 ERR1769489_3993 ERR1769489_4005 ERR1769489_4011 ERR1769489_4017 ERR1769489_4032 ERR1769489_4047 ERR1769489_4052 ERR1769489_4063 ERR1769489_4075 ERR1769489_4077 ERR1769489_4080 ERR1769489_4097 ERR1769489_4138 ERR1769489_4167 ERR1769489_4180 ERR1769489_4189 ERR1769489_4191 ERR1769489_4195 ERR1769489_4197 ERR1769489_4209 ERR1769489_4221 ERR1769489_4226 ERR1769489_4227 ERR1769489_4246 ERR1769489_4248 ERR1769489_4249 ERR1769489_4257 ERR1769489_4271 ERR1769489_4274 ERR1769489_4275 ERR1769489_4279 ERR1769489_4284 ERR1769489_4287 ERR1769489_4295 ERR1769489_4319 ERR1769489_4329 ERR1769489_4330 ERR1769489_4331 ERR1769489_4334 ERR1769489_4341 ERR1769489_4342 ERR1769489_4356 ERR1769489_4360 ERR1769489_4365 ERR1769489_4373 ERR1769489_4375 ERR1769489_4383 ERR1769489_4385 ERR1769489_4400 ERR1769489_4401 ERR1769489_4403 ERR1769489_4406 ERR1769489_4408 ERR1769489_4419 ERR1769489_4435 ERR1769489_4440 ERR1769489_4441 ERR1769489_4461 ERR1769489_4467 ERR1769489_4469 ERR1769489_4474 ERR1769489_4475 ERR1769489_4497 ERR1769489_4507 ERR1769489_4510 ERR1769489_4525 ERR1769489_4526 ERR1769489_4536 ERR1769489_4540 ERR1769489_4542 ERR1769489_4543 ERR1769489_4548 ERR1769489_4563 ERR1769489_4568 ERR1769489_4569 ERR1769489_4571 ERR1769489_4574 ERR1769489_4575 ERR1769489_4582 ERR1769489_4584 ERR1769489_4585 ERR1769489_4587 ERR1769489_4601 ERR1769489_4604 ERR1769489_4606 ERR1769489_4616 ERR1769489_4626 ERR1769489_4629 ERR1769489_4632 ERR1769489_4638 ERR1769489_4644 ERR1769489_4660 ERR1769489_4664 ERR1769489_4666 ERR1769489_4669 ERR1769489_4670 ERR1769489_4677 ERR1769489_4699 ERR1769489_4701 ERR1769489_4716 ERR1769489_4721 ERR1769489_4723 ERR1769489_4729 ERR1769489_4733 ERR1769489_4736 ERR1769489_4743 ERR1769489_4755 ERR1769489_4758 ERR1769489_4772 ERR1769489_4780 ERR1769489_4782 ERR1769489_4793 ERR1769489_4796 ERR1769489_4812 ERR1769489_4816 ERR1769489_4825 ERR1769489_4827 ERR1769489_4829 ERR1769489_4834 ERR1769489_4849 ERR1769489_4850 ERR1769489_4865 ERR1769489_4884 ERR1769489_4886 ERR1769489_4924 ERR1769489_4925 ERR1769489_4934 ERR1769489_4938 ERR1769489_4942 ERR1769489_4948 ERR1769489_4958 ERR1769489_4973 ERR1769489_4983 ERR1769489_4993 ERR1769489_5003 ERR1769489_5017 ERR1769489_5034 ERR1769489_5042 ERR1769489_5049 ERR1769489_5050 ERR1769489_5051 ERR1769489_5074 ERR1769489_5077 ERR1769489_5081 ERR1769489_5083 ERR1769489_5084 ERR1769489_5086 ERR1769489_5102 ERR1769489_5111 ERR1769489_5116 ERR1769489_5120 ERR1769489_5130 ERR1769489_5133 ERR1769489_5141 ERR1769489_5151 ERR1769489_5153 ERR1769489_5154 ERR1769489_5158 ERR1769489_5160 ERR1769489_5174 ERR1769489_5187 ERR1769489_5189 ERR1769489_5202 ERR1769489_5203 ERR1769489_5220 ERR1769489_5222 ERR1769489_5239 ERR1769489_5240 ERR1769489_5241 ERR1769489_5242 ERR1769489_5243 ERR1769489_5260 ERR1769489_5263 ERR1769489_5264 ERR1769489_5265 ERR1769489_5279 ERR1769489_5284 ERR1769489_5289 ERR1769489_5304 ERR1769489_5316 ERR1769489_5328 ERR1769489_5340 ERR1769489_5341 ERR1769489_5345 ERR1769489_5352 ERR1769489_5360 ERR1769489_5361 ERR1769489_5362 ERR1769489_5363 ERR1769489_5368 ERR1769489_5371 ERR1769489_5384 ERR1769489_5402 ERR1769489_5416 ERR1769489_5424 ERR1769489_5425 ERR1769489_5427 ERR1769489_5446 ERR1769489_5471 ERR1769489_5473 ERR1769489_5479 ERR1769489_5480 ERR1769489_5493 ERR1769489_5511 ERR1769489_5525 ERR1769489_5528 ERR1769489_5529 ERR1769489_5546 ERR1769489_5552 ERR1769489_5555 ERR1769489_5561 ERR1769489_5573 ERR1769489_5579 ERR1769489_5589 ERR1769489_5604 ERR1769489_5624 ERR1769489_5634 ERR1769489_5651 ERR1769489_5655 ERR1769489_5660 ERR1769489_5693 ERR1769489_5701 ERR1769489_5703 ERR1769489_5722 ERR1769489_5723 ERR1769489_5724 ERR1769489_5728 ERR1769489_5735 ERR1769489_5739 ERR1769489_5751 ERR1769489_5752 ERR1769489_5760 ERR1769489_5767 ERR1769489_5768 ERR1769489_5778 ERR1769489_5780 ERR1769489_5784 ERR1769489_5809 ERR1769489_5828 ERR1769489_5845 ERR1769489_5863 ERR1769489_5867 ERR1769489_5890 ERR1769489_5918 ERR1769489_5919 ERR1769489_5932 ERR1769489_5966 ERR1769489_5968 ERR1769489_6003 ERR1769489_6004 ERR1769489_6007 ERR1769489_6010 ERR1769489_6015 ERR1769489_6024 ERR1769489_6041 ERR1769489_6044 ERR1769489_6051 ERR1769489_6072 ERR1769489_6091 ERR1769489_6098 ERR1769489_6107 ERR1769489_6109 ERR1769489_6111 ERR1769489_6116 ERR1769489_6117 ERR1769489_6121 ERR1769489_6131 ERR1769489_6135 ERR1769489_6137 ERR1769489_6141 ERR1769489_6144 ERR1769489_6149 ERR1769489_6151 ERR1769489_6154 ERR1769489_6159 ERR1769489_6164 ERR1769489_6167 ERR1769489_6168 ERR1769489_6171 ERR1769489_6172 ERR1769489_6173 ERR1769489_6195 ERR1769489_6214 ERR1769489_6216 ERR1769489_6217 ERR1769489_6221 ERR1769489_6228 ERR1769489_6239 ERR1769489_6242 ERR1769489_6243 ERR1769489_6248 ERR1769489_6253 ERR1769489_6255 ERR1769489_6259 ERR1769489_6271 ERR1769489_6272 ERR1769489_6278 ERR1769489_6285 ERR1769489_6288 ERR1769489_6290 ERR1769489_6298 ERR1769489_6301 ERR1769489_6306 ERR1769489_6313 ERR1769489_6324 ERR1769489_6337 ERR1769489_6343 ERR1769489_6344 ERR1769489_6347 ERR1769489_6354 ERR1769489_6355 ERR1769489_6392 ERR1769489_6393 ERR1769489_6413 ERR1769489_6415 ERR1769489_6453 ERR1769489_6454 ERR1769489_6456 ERR1769489_6457 ERR1769489_6459 ERR1769489_6492 ERR1769489_6494 ERR1769489_6532 ERR1769489_6537 ERR1769489_6542 ERR1769489_6547 ERR1769489_6565 ERR1769489_6595 ERR1769489_6599 ERR1769489_6605 ERR1769489_6612 ERR1769489_6614 ERR1769489_6626 ERR1769489_6654 ERR1769489_6657 ERR1769489_6666 ERR1769489_6668 ERR1769489_6682 ERR1769489_6698 ERR1769489_6710 ERR1769489_6729 ERR1769489_6730 ERR1769489_6759 ERR1769489_6771 ERR1769489_6807 ERR1769489_6812 ERR1769489_6813 ERR1769489_6831 ERR1769489_6832 ERR1769489_6834 ERR1769489_6840 ERR1769489_6845 ERR1769489_6848 ERR1769489_6855 ERR1769489_6856 ERR1769489_6859 ERR1769489_6861 ERR1769489_6866 ERR1769489_6869 ERR1769489_6876 ERR1769489_6890 ERR1769489_6895 ERR1769489_6896 ERR1769489_6901 ERR1769489_6906 ERR1769489_6914 ERR1769489_6919 ERR1769489_6935 ERR1769489_6939 ERR1769489_6941 ERR1769489_6946 ERR1769489_6958 ERR1769489_6963 ERR1769489_6977 ERR1769489_6978 ERR1769489_6982 ERR1769489_6983 ERR1769489_6996 ERR1769489_7002 ERR1769489_7003 ERR1769489_7023 ERR1769489_7031 ERR1769489_7040 ERR1769489_7041 ERR1769489_7048 ERR1769489_7051 ERR1769489_7053 ERR1769489_7060 ERR1769489_7068 ERR1769489_7077 ERR1769489_7079 ERR1769489_7083 ERR1769489_7085 ERR1769489_7087 ERR1769489_7096 ERR1769489_7098 ERR1769489_7100 ERR1769489_7101 ERR1769489_7121 ERR1769489_7122 ERR1769489_7141 ERR1769489_7155 ERR1769489_7164 ERR1769489_7167 ERR1769489_7171 ERR1769489_7172 ERR1769489_7177 ERR1769489_7188 ERR1769489_7190 ERR1769489_7192 ERR1769489_7197 ERR1769489_7207 ERR1769489_7226 ERR1769489_7233 ERR1769489_7234 ERR1769489_7236 ERR1769489_7238 ERR1769489_7239 ERR1769489_7241 ERR1769489_7253 ERR1769489_7255 ERR1769489_7258 ERR1769489_7279 ERR1769489_7295 ERR1769489_7309 ERR1769489_7312 ERR1769489_7313 ERR1769489_7321 ERR1769489_7332 ERR1769489_7340 ERR1769489_7347 ERR1769489_7350 ERR1769489_7354 ERR1769489_7358 ERR1769489_7359 ERR1769489_7369 ERR1769489_7388 ERR1769489_7391 ERR1769489_7395 ERR1769489_7401 ERR1769489_7410 ERR1769489_7414 ERR1769489_7417 ERR1769489_7422 ERR1769489_7428 ERR1769489_7442 ERR1769489_7444 ERR1769489_7464 ERR1769489_7470 ERR1769489_7471 ERR1769489_7474 ERR1769489_7479 ERR1769489_7504 ERR1769489_7514 ERR1769489_7537 ERR1769489_7538 ERR1769489_7556 ERR1769489_7562 ERR1769489_7565 ERR1769489_7569 ERR1769489_7571 ERR1769489_7576 ERR1769489_7579 ERR1769489_7597 ERR1769489_7600 ERR1769489_7622 ERR1769489_7631 ERR1769489_7639 ERR1769489_7645 ERR1769489_7646 ERR1769489_7647 ERR1769489_7663 ERR1769489_7670 ERR1769489_7673 ERR1769489_7677 ERR1769489_7678 ERR1769489_7683 ERR1769489_7697 ERR1769489_7702 ERR1769489_7709 ERR1769489_7714 ERR1769489_7738 ERR1769489_7740 ERR1769489_7744 ERR1769489_7748 ERR1769489_7750 ERR1769489_7762 ERR1769489_7764 ERR1769489_7765 ERR1769489_7770 ERR1769489_7771 ERR1769489_7777 ERR1769489_7778 ERR1769489_7780 ERR1769489_7782 ERR1769489_7783 ERR1769489_7792 ERR1769489_7793 ERR1769489_7795 ERR1769489_7802 ERR1769489_7805 ERR1769489_7808 ERR1769489_7822 ERR1769489_7830 ERR1769489_7833 ERR1769489_7837 ERR1769489_7859 ERR1769489_7861 ERR1769489_7865 ERR1769489_7872 ERR1769489_7882 ERR1769489_7886 ERR1769489_7895 ERR1769489_7900 ERR1769489_7907 ERR1769489_7925 ERR1769489_7933 ERR1769489_7945 ERR1769489_7954 ERR1769489_7959 ERR1769489_7965 ERR1769489_7968 ERR1769489_7970 ERR1769489_7974 ERR1769489_7984 ERR1769489_7991 ERR1769489_8027 ERR1769489_8029 ERR1769489_8030 ERR1769489_8031 ERR1769489_8047 ERR1769489_8049 ERR1769489_8053 ERR1769489_8060 ERR1769489_8073 ERR1769489_8075 ERR1769489_8077 ERR1769489_8078 ERR1769489_8082 ERR1769489_8088 ERR1769489_8094 ERR1769489_8099 ERR1769489_8105 ERR1769489_8111 ERR1769489_8127 ERR1769489_8130 ERR1769489_8146 ERR1769489_8150 ERR1769489_8152 ERR1769489_8153 ERR1769489_8159 ERR1769489_8161 ERR1769489_8169 ERR1769489_8181 ERR1769489_8182 ERR1769489_8183 ERR1769489_8184 ERR1769489_8190 ERR1769489_8192 ERR1769489_8195 ERR1769489_8202 ERR1769489_8216 ERR1769489_8226 ERR1769489_8229 ERR1769489_8243 ERR1769489_8246 ERR1769489_8249 ERR1769489_8268 ERR1769489_8271 ERR1769489_8276 ERR1769489_8280 ERR1769489_8286 ERR1769489_8293 ERR1769489_8294 ERR1769489_8299 ERR1769489_8303 ERR1769489_8312 ERR1769489_8320 ERR1769489_8322 ERR1769489_8326 ERR1769489_8329 ERR1769489_8333 ERR1769489_8358 ERR1769489_8361 ERR1769489_8364 ERR1769489_8368 ERR1769489_8375 ERR1769489_8380 ERR1769489_8382 ERR1769489_8383 ERR1769489_8393 ERR1769489_8400 ERR1769489_8414 ERR1769489_8423 ERR1769489_8427 ERR1769489_8448 ERR1769489_8471 ERR1769489_8472 ERR1769489_8476 ERR1769489_8477 ERR1769489_8503 ERR1769489_8508 ERR1769489_8509 ERR1769489_8520 ERR1769489_8537 ERR1769489_8540 ERR1769489_8541 ERR1769489_8545 ERR1769489_8548 ERR1769489_8557 ERR1769489_8558 ERR1769489_8559 ERR1769489_8564 ERR1769489_8565 ERR1769489_8567 ERR1769489_8600 ERR1769489_8630 ERR1769489_8634 ERR1769489_8643 ERR1769489_8645 ERR1769489_8653 ERR1769489_8657 ERR1769489_8683 ERR1769489_8706 ERR1769489_8718 ERR1769489_8719 ERR1769489_8739 ERR1769489_8744 ERR1769489_8745 ERR1769489_8749 ERR1769489_8761 ERR1769489_8768 ERR1769489_8777 ERR1769489_8778 ERR1769489_8788 ERR1769489_8791 ERR1769489_8792 ERR1769489_8798 ERR1769489_8802 ERR1769489_8822 ERR1769489_8823 ERR1769489_8838 ERR1769489_8842 ERR1769489_8843 ERR1769489_8862 ERR1769489_8867 ERR1769489_8879 ERR1769489_8883 ERR1769489_8892 ERR1769489_8893 ERR1769489_8910 ERR1769489_8913 ERR1769489_8918 ERR1769489_8929 ERR1769489_8930 ERR1769489_8931 ERR1769489_8939 ERR1769489_8946 ERR1769489_8947 ERR1769489_8948 ERR1769489_8951 ERR1769489_8959 ERR1769489_8969 ERR1769489_8972 ERR1769489_8985 ERR1769489_8991 ERR1769489_8999 ERR1769489_9001 ERR1769489_9011 ERR1769489_9035 ERR1769489_9038 ERR1769489_9044 ERR1769489_9046 ERR1769489_9057 ERR1769489_9058 ERR1769489_9060 ERR1769489_9079 ERR1769489_9083 ERR1769489_9088 ERR1769489_9089 ERR1769489_9090 ERR1769489_9097 ERR1769489_9098 ERR1769489_9099 ERR1769489_9103 ERR1769489_9104 ERR1769489_9106 ERR1769489_9109 ERR1769489_9111 ERR1769489_9112 ERR1769489_9120 ERR1769489_9121 ERR1769489_9128 ERR1769489_9130 ERR1769489_9173 ERR1769489_9193 ERR1769489_9199 ERR1769489_9220 ERR1769489_9237 ERR1769489_9243 ERR1769489_9244 ERR1769489_9248 ERR1769489_9253 ERR1769489_9256 ERR1769489_9257 ERR1769489_9259 ERR1769489_9270 ERR1769489_9271 ERR1769489_9272 ERR1769489_9275 ERR1769489_9283 ERR1769489_9294 ERR1769489_9313 ERR1769489_9314 ERR1769489_9315 ERR1769489_9318 ERR1769489_9319 ERR1769489_9320 ERR1769489_9335 ERR1769489_9346 ERR1769489_9354 ERR1769489_9362 ERR1769489_9373 ERR1769489_9376 ERR1769489_9379 ERR1769489_9392 ERR1769489_9396 ERR1769489_9401 ERR1769489_9402 ERR1769489_9407 ERR1769489_9422 ERR1769489_9428 ERR1769489_9433 ERR1769489_9437 ERR1769489_9459 ERR1769489_9461 ERR1769489_9479 ERR1769489_9495 ERR1769489_9507 ERR1769489_9511 ERR1769489_9528 ERR1769489_9533 ERR1769489_9568 ERR1769489_9570 ERR1769489_9571 ERR1769489_9575 ERR1769489_9588 ERR1769489_9604 ERR1769489_9605 ERR1769489_9607 ERR1769489_9608 ERR1769489_9612 ERR1769489_9613 ERR1769489_9616 ERR1769489_9634 ERR1769489_9638 ERR1769489_9639 ERR1769489_9642 ERR1769489_9654 ERR1769489_9680 ERR1769489_9687 ERR1769489_9692 ERR1769489_9709 ERR1769489_9728 ERR1769489_9730 ERR1769489_9731 ERR1769489_9743 ERR1769489_9744 ERR1769489_9747 ERR1769489_9760 ERR1769489_9772 ERR1769489_9777 ERR1769489_9781 ERR1769489_9795 ERR1769489_9800 ERR1769489_9806 ERR1769489_9817 ERR1769489_9829 ERR1769489_9833 ERR1769489_9840 ERR1769489_9851 ERR1769489_9856 ERR1769489_9862 ERR1769489_9873 ERR1769489_9877 ERR1769489_9879 ERR1769489_9880 ERR1769489_9887 ERR1769489_9898 ERR1769489_9905 ERR1769489_9913 ERR1769489_9917 ERR1769489_9921 ERR1769489_9959 ERR1769489_9962 ERR1769489_9968 ERR1769489_9975 ERR1769489_9982 ERR1769489_9983 ERR1769489_9994 ERR1769489_9997 ERR1769489_10005 ERR1769489_10006 ERR1769489_10011 ERR1769489_10026 ERR1769489_10028 ERR1769489_10036 ERR1769489_10037 ERR1769489_10044 ERR1769489_10053 ERR1769489_10054 ERR1769489_10097 ERR1769489_10102 ERR1769489_10110 ERR1769489_10116 ERR1769489_10133 ERR1769489_10138 ERR1769489_10140 ERR1769489_10149 ERR1769489_10177 ERR1769489_10187 ERR1769489_10191 ERR1769489_10196 ERR1769489_10197 ERR1769489_10198 ERR1769489_10212 ERR1769489_10224 ERR1769489_10240 ERR1769489_10243 ERR1769489_10247 ERR1769489_10251 ERR1769489_10261 ERR1769489_10263 ERR1769489_10270 ERR1769489_10274 ERR1769489_10277 ERR1769489_10306 ERR1769489_10322 ERR1769489_10325 ERR1769489_10327 ERR1769489_10328 ERR1769489_10333 ERR1769489_10350 ERR1769489_10351 ERR1769489_10364 ERR1769489_10377 ERR1769489_10386 ERR1769489_10387 ERR1769489_10397 ERR1769489_10403 ERR1769489_10407 ERR1769489_10410 ERR1769489_10412 ERR1769489_10415 ERR1769489_10417 ERR1769489_10427 ERR1769489_10428 ERR1769489_10430 ERR1769489_10450 ERR1769489_10454 ERR1769489_10455 ERR1769489_10468 ERR1769489_10470 ERR1769489_10472 ERR1769489_10473 ERR1769489_10478 ERR1769489_10480 ERR1769489_10487 ERR1769489_10504 ERR1769489_10510 ERR1769489_10515 ERR1769489_10518 ERR1769489_10520 ERR1769489_10526 ERR1769489_10529 ERR1769489_10531 ERR1769489_10537 ERR1769489_10551 ERR1769489_10565 ERR1769489_10567 ERR1769489_10578 ERR1769489_10579 ERR1769489_10590 ERR1769489_10597 ERR1769489_10601 ERR1769489_10603 ERR1769489_10605 ERR1769489_10608 ERR1769489_10624 ERR1769489_10657 ERR1769489_10658 ERR1769489_10659 ERR1769489_10665 ERR1769489_10675 ERR1769489_10681 ERR1769489_10684 ERR1769489_10688 ERR1769489_10694 ERR1769489_10707 ERR1769489_10710 ERR1769489_10722 ERR1769489_10730 ERR1769489_10732 ERR1769489_10742 ERR1769489_10772 ERR1769489_10782 ERR1769489_10785 ERR1769489_10789 ERR1769489_10807 ERR1769489_10809 ERR1769489_10815 ERR1769489_10826 ERR1769489_10829 ERR1769489_10830 ERR1769489_10836 ERR1769489_10837 ERR1769489_10846 ERR1769489_10862 ERR1769489_10864 ERR1769489_10874 ERR1769489_10879 ERR1769489_10890 ERR1769489_10912 ERR1769489_10918 ERR1769489_10919 ERR1769489_10921 ERR1769489_10926 ERR1769489_10928 ERR1769489_10932 ERR1769489_10942 ERR1769489_10948 ERR1769489_10958 ERR1769489_10959 ERR1769489_10961 ERR1769489_10964 ERR1769489_10969 ERR1769489_10978 ERR1769489_10980 ERR1769489_10988 ERR1769489_10998 ERR1769489_11025 ERR1769489_11028 ERR1769489_11034 ERR1769489_11036 ERR1769489_11039 ERR1769489_11041 ERR1769489_11053 ERR1769489_11079 ERR1769489_11101 ERR1769489_11110 ERR1769489_11122 ERR1769489_11131 ERR1769489_11149 ERR1769489_11152 ERR1769489_11154 ERR1769489_11155 ERR1769489_11157 ERR1769489_11160 ERR1769489_11162 ERR1769489_11173 ERR1769489_11177 ERR1769489_11183 ERR1769489_11199 ERR1769489_11207 ERR1769489_11220 ERR1769489_11223 ERR1769489_11225 ERR1769489_11228 ERR1769489_11233 ERR1769489_11234 ERR1769489_11243 ERR1769489_11244 ERR1769489_11246 ERR1769489_11251 ERR1769489_11267 ERR1769489_11272 ERR1769489_11274 ERR1769489_11278 ERR1769489_11286 ERR1769489_11290 ERR1769489_11291 ERR1769489_11297 ERR1769489_11301 ERR1769489_11302 ERR1769489_11303 ERR1769489_11320 ERR1769489_11330 ERR1769489_11338 ERR1769489_11351 ERR1769489_11366 ERR1769489_11389 ERR1769489_11394 ERR1769489_11395 ERR1769489_11396 ERR1769489_11418 ERR1769489_11422 ERR1769489_11426 ERR1769489_11429 ERR1769489_11435 ERR1769489_11449 ERR1769489_11451 ERR1769489_11460 ERR1769489_11463 ERR1769489_11474 ERR1769489_11480 ERR1769489_11497 ERR1769489_11498 ERR1769489_11535 ERR1769489_11538 ERR1769489_11549 ERR1769489_11550 ERR1769489_11567 ERR1769489_11586 ERR1769489_11587 ERR1769489_11593 ERR1769489_11594 ERR1769489_11606 ERR1769489_11611 ERR1769489_11612 ERR1769489_11624 ERR1769489_11626 ERR1769489_11633 ERR1769489_11637 ERR1769489_11640 ERR1769489_11641 ERR1769489_11646 ERR1769489_11647 ERR1769489_11653 ERR1769489_11654 ERR1769489_11671 ERR1769489_11685 ERR1769489_11686 ERR1769489_11689 ERR1769489_11691 ERR1769489_11694 ERR1769489_11708 ERR1769489_11711 ERR1769489_11717 ERR1769489_11751 ERR1769489_11753 ERR1769489_11756 ERR1769489_11760 ERR1769489_11761 ERR1769489_11775 ERR1769489_11789 ERR1769489_11795 ERR1769489_11800 ERR1769489_11843 ERR1769489_11858 ERR1769489_11863 ERR1769489_11869 ERR1769489_11870 ERR1769489_11876 ERR1769489_11891 ERR1769489_11893 ERR1769489_11894 ERR1769489_11896 ERR1769489_11923 ERR1769489_11926 ERR1769489_11929 ERR1769489_11940 ERR1769489_11941 ERR1769489_11957 ERR1769489_11969 ERR1769489_11995 ERR1769489_11996 ERR1769489_12005 ERR1769489_12009 ERR1769489_12010 ERR1769489_12019 ERR1769489_12035 ERR1769489_12036 ERR1769489_12055 ERR1769489_12064 ERR1769489_12065 ERR1769489_12069 ERR1769489_12085 ERR1769489_12100 ERR1769489_12119 ERR1769489_12124 ERR1769489_12127 ERR1769489_12128 ERR1769489_12137 ERR1769489_12144 ERR1769489_12157 ERR1769489_12170 ERR1769489_12172 ERR1769489_12173 ERR1769489_12178 ERR1769489_12179 ERR1769489_12184 ERR1769489_12185 ERR1769489_12186 ERR1769489_12188 ERR1769489_12197 ERR1769489_12203 ERR1769489_12240 ERR1769489_12255 ERR1769489_12276 ERR1769489_12278 ERR1769489_12280 ERR1769489_12281 ERR1769489_12291 ERR1769489_12295 ERR1769489_12296 ERR1769489_12297 ERR1769489_12303 ERR1769489_12320 ERR1769489_12335 ERR1769489_12340 ERR1769489_12341 ERR1769489_12355 ERR1769489_12356 ERR1769489_12367 ERR1769489_12368 ERR1769489_12369 ERR1769489_12373 ERR1769489_12388 ERR1769489_12390 ERR1769489_12391 ERR1769489_12395 ERR1769489_12412 ERR1769489_12421 ERR1769489_12422 ERR1769489_12440 ERR1769489_12441 ERR1769489_12453 ERR1769489_12469 ERR1769489_12659 ERR1769489_12806 ERR1769489_12814 ERR1769489_12906 ERR1769489_12918 ERR1769489_12933 ERR1769489_13061 ERR1769489_13079 ERR1769489_13281 ERR1769489_13313 ERR1769489_13349 ERR1769489_13402 ERR1769489_13436 ERR1769489_13502 ERR1769489_13573 ERR1769489_13670 ERR1769489_13700 ERR1769489_13823 ERR1769489_13842 ERR1769489_13887 ERR1769489_13894 ERR1769489_14042 ERR1769489_14047 ERR1769489_14059 ERR1769489_14123 ERR1769489_14128 ERR1769489_14222 ERR1769489_14354 ERR1769489_14374 ERR1769489_14379 ERR1769489_14386 ERR1769489_14486 ERR1769489_14512 ERR1769489_14536 ERR1769489_14569 ERR1769489_14624 ERR1769489_14689 ERR1769489_14722 ERR1769489_14890 ERR1769489_14895 ERR1769489_14974 ERR1769489_15031 ERR1769489_15204 ERR1769489_15271 ERR1769489_15310 ERR1769489_15374 ERR1769489_15395 ERR1769489_15419 ERR1769489_15432 ERR1769489_15492 ERR1769489_15541 ERR1769489_15553 ERR1769489_15645 ERR1769489_15665 ERR1769489_15686 ERR1769489_15713 ERR1769489_15789 ERR1769489_15866 ERR1769489_16029 ERR1769489_16039 ERR1769489_16074 ERR1769489_16115 ERR1769489_16127 ERR1769489_16148 ERR1769489_16295 ERR1769489_16320 ERR1769489_16333 ERR1769489_16339 ERR1769489_16340 ERR1769489_16351 ERR1769489_16377 ERR1769489_16395 ERR1769489_16483 ERR1769489_16528 ERR1769489_16530 ERR1769489_16566 ERR1769489_16583 ERR1769489_16584 ERR1769489_16625 ERR1769489_16639 ERR1769489_16654 ERR1769489_16762 ERR1769489_16795 ERR1769489_16819 ERR1769489_16955 ERR1769489_16987 ERR1769489_17042 ERR1769489_17045 ERR1769489_17048 ERR1769489_17093 ERR1769489_17229 ERR1769489_17327 ERR1769489_17504 ERR1769489_17526 ERR1769489_17547 ERR1769489_17575 ERR1769489_17601 ERR1769489_17711 ERR1769489_17726 ERR1769489_17753 ERR1769489_17768 ERR1769489_17812 ERR1769489_17837 ERR1769489_17845 ERR1769489_17887 ERR1769489_17897 ERR1769489_17928 ERR1769489_17964 ERR1769489_17976 ERR1769489_18027 ERR1769489_18113 ERR1769489_18165 ERR1769489_18214 ERR1769489_18237 ERR1769489_18343 ERR1769489_18434 ERR1769489_18449 ERR1769489_18559 ERR1769489_18578 ERR1769489_18599 ERR1769489_18621 ERR1769489_18650 ERR1769489_18651 ERR1769489_18654 ERR1769489_18658 ERR1769489_18667 ERR1769489_18674 ERR1769489_18679 ERR1769489_18689 ERR1769489_18694 ERR1769489_18695 ERR1769489_18706 ERR1769489_18710 ERR1769489_18719 ERR1769489_18731 ERR1769489_18732 ERR1769489_18741 ERR1769489_18750 ERR1769489_18753 ERR1769489_18754 ERR1769489_18755 ERR1769489_18773 ERR1769489_18774 ERR1769489_18784 ERR1769489_18786 ERR1769489_18795 ERR1769489_18797 ERR1769489_18804 ERR1769489_18808 ERR1769489_18809 ERR1769489_18813 ERR1769489_18819 ERR1769489_18820 ERR1769489_18835 ERR1769489_18840 ERR1769489_18841 ERR1769489_18854 ERR1769489_18867 ERR1769489_18880 ERR1769489_18881 ERR1769489_18891 ERR1769489_18898 ERR1769489_18900 ERR1769489_18905 ERR1769489_18924 ERR1769489_18932 ERR1769489_18942 ERR1769489_18944 ERR1769489_18949 ERR1769489_18962 ERR1769489_18967 ERR1769489_18985 ERR1769489_19002 ERR1769489_19006 ERR1769489_19020 ERR1769489_19024 ERR1769489_19035 ERR1769489_19044 ERR1769489_19056 ERR1769489_19081 ERR1769489_19094 ERR1769489_19101 ERR1769489_19102 ERR1769489_19116 ERR1769489_19119 ERR1769489_19122 ERR1769489_19128 ERR1769489_19134 ERR1769489_19141 ERR1769489_19145 ERR1769489_19151 ERR1769489_19156 ERR1769489_19158 ERR1769489_19161 ERR1769489_19162 ERR1769489_19165 ERR1769489_19170 ERR1769489_19178 ERR1769489_19190 ERR1769489_19191 ERR1769489_19198 ERR1769489_19202 ERR1769489_19211 ERR1769489_19222 ERR1769489_19233 ERR1769489_19241 ERR1769489_19252 ERR1769489_19262 ERR1769489_19266 ERR1769489_19273 ERR1769489_19280 ERR1769489_19289 ERR1769489_19300 ERR1769489_19308 ERR1769489_19318 ERR1769489_19322 ERR1769489_19323 ERR1769489_19349 ERR1769489_19355 ERR1769489_19358 ERR1769489_19366 ERR1769489_19374 ERR1769489_19395 ERR1769489_19418 ERR1769489_19420 ERR1769489_19428 ERR1769489_19438 ERR1769489_19445 ERR1769489_19456 ERR1769489_19458 ERR1769489_19478 ERR1769489_19483 ERR1769489_19484 ERR1769489_19488 ERR1769489_19489 ERR1769489_19490 ERR1769489_19506 ERR1769489_19545 ERR1769489_19547 ERR1769489_19552 ERR1769489_19555 ERR1769489_19568 ERR1769489_19571 ERR1769489_19572 ERR1769489_19577 ERR1769489_19588 ERR1769489_19590 ERR1769489_19603 ERR1769489_19606 ERR1769489_19609 ERR1769489_19610 ERR1769489_19611 ERR1769489_19625 ERR1769489_19640 ERR1769489_19657 ERR1769489_19658 ERR1769489_19659 ERR1769489_19665 ERR1769489_19671 ERR1769489_19683 ERR1769489_19685 ERR1769489_19688 ERR1769489_19691 ERR1769489_19699 ERR1769489_19724 ERR1769489_19726 ERR1769489_19734 ERR1769489_19761 ERR1769489_19762 ERR1769489_19776 ERR1769489_19778 ERR1769489_19779 ERR1769489_19785 ERR1769489_19794 ERR1769489_19799 ERR1769489_19802 ERR1769489_19805 ERR1769489_19806 ERR1769489_19809 ERR1769489_19811 ERR1769489_19823 ERR1769489_19837 ERR1769489_19841 ERR1769489_19855 ERR1769489_19859 ERR1769489_19861 ERR1769489_19866 ERR1769489_19871 ERR1769489_19875 ERR1769489_19883 ERR1769489_19884 ERR1769489_19912 ERR1769489_19913 ERR1769489_19919 ERR1769489_19943 ERR1769489_19948 ERR1769489_19949 ERR1769489_19951 ERR1769489_19957 ERR1769489_19958 ERR1769489_19959 ERR1769489_19962 ERR1769489_19964 ERR1769489_19970 ERR1769489_19973 ERR1769489_19977 ERR1769489_19989 ERR1769489_20000 ERR1769489_20001 ERR1769489_20004 ERR1769489_20010 ERR1769489_20012 ERR1769489_20013 ERR1769489_20015 ERR1769489_20017 ERR1769489_20018 ERR1769489_20021 ERR1769489_20022 ERR1769489_20025 ERR1769489_20026 ERR1769489_20032 ERR1769489_20042 ERR1769489_20047 ERR1769489_20049 ERR1769489_20054 ERR1769489_20060 ERR1769489_20063 ERR1769489_20068 ERR1769489_20079 ERR1769489_20083 ERR1769489_20092 ERR1769489_20094 ERR1769489_20100 ERR1769489_20105 ERR1769489_20123 ERR1769489_20131 ERR1769489_20132 ERR1769489_20142 ERR1769489_20150 ERR1769489_20155 ERR1769489_20156 ERR1769489_20159 ERR1769489_20165 ERR1769489_20171 ERR1769489_20177 ERR1769489_20182 ERR1769489_20183 ERR1769489_20184 ERR1769489_20190 ERR1769489_20191 ERR1769489_20197 ERR1769489_20215 ERR1769489_20228 ERR1769489_20229 ERR1769489_20241 ERR1769489_20242 ERR1769489_20258 ERR1769489_20272 ERR1769489_20297 ERR1769489_20303 ERR1769489_20304 ERR1769489_20318 ERR1769489_20321 ERR1769489_20324 ERR1769489_20328 ERR1769489_20338 ERR1769489_20348 ERR1769489_20365 ERR1769489_20381 ERR1769489_20386 ERR1769489_20388 ERR1769489_20396 ERR1769489_20398 ERR1769489_20407 ERR1769489_20408 ERR1769489_20410 ERR1769489_20418 ERR1769489_20427 ERR1769489_20449 ERR1769489_20460 ERR1769489_20461 ERR1769489_20462 ERR1769489_20475 ERR1769489_20482 ERR1769489_20491 ERR1769489_20496 ERR1769489_20497 ERR1769489_20515 ERR1769489_20521 ERR1769489_20525 ERR1769489_20535 ERR1769489_20550 ERR1769489_20551 ERR1769489_20559 ERR1769489_20560 ERR1769489_20565 ERR1769489_20573 ERR1769489_20577 ERR1769489_20581 ERR1769489_20584 ERR1769489_20586 ERR1769489_20590 ERR1769489_20591 ERR1769489_20602 ERR1769489_20605 ERR1769489_20616 ERR1769489_20633 ERR1769489_20656 ERR1769489_20665 ERR1769489_20668 ERR1769489_20673 ERR1769489_20680 ERR1769489_20691 ERR1769489_20697 ERR1769489_20699 ERR1769489_20706 ERR1769489_20715 ERR1769489_20737 ERR1769489_20740 ERR1769489_20741 ERR1769489_20745 ERR1769489_20754 ERR1769489_20757 ERR1769489_20781 ERR1769489_20784 ERR1769489_20786 ERR1769489_20795 ERR1769489_20797 ERR1769489_20798 ERR1769489_20826 ERR1769489_20828 ERR1769489_20829 ERR1769489_20840 ERR1769489_20841 ERR1769489_20843 ERR1769489_20846 ERR1769489_20849 ERR1769489_20872 ERR1769489_20875 ERR1769489_20880 ERR1769489_20886 ERR1769489_20891 ERR1769489_20894 ERR1769489_20901 ERR1769489_20902 ERR1769489_20910 ERR1769489_20918 ERR1769489_20931 ERR1769489_20945 ERR1769489_20957 ERR1769489_20980 ERR1769489_20990 ERR1769489_20991 ERR1769489_20995 ERR1769489_20998 ERR1769489_21022 ERR1769489_21025 ERR1769489_21028 ERR1769489_21047 ERR1769489_21052 ERR1769489_21056 ERR1769489_21067 ERR1769489_21073 ERR1769489_21086 ERR1769489_21089 ERR1769489_21090 ERR1769489_21093 ERR1769489_21094 ERR1769489_21095 ERR1769489_21099 ERR1769489_21109 ERR1769489_21118 ERR1769489_21125 ERR1769489_21139 ERR1769489_21154 ERR1769489_21163 ERR1769489_21166 ERR1769489_21179 ERR1769489_21190 ERR1769489_21192 ERR1769489_21195 ERR1769489_21201 ERR1769489_21211 ERR1769489_21220 ERR1769489_21225 ERR1769489_21244 ERR1769489_21249 ERR1769489_21278 ERR1769489_21313 ERR1769489_21323 ERR1769489_21326 ERR1769489_21332 ERR1769489_21333 ERR1769489_21335 ERR1769489_21340 ERR1769489_21346 ERR1769489_21360 ERR1769489_21383 ERR1769489_21395 ERR1769489_21403 ERR1769489_21406 ERR1769489_21409 ERR1769489_21410 ERR1769489_21414 ERR1769489_21439 ERR1769489_21449 ERR1769489_21471 ERR1769489_21477 ERR1769489_21489 ERR1769489_21502 ERR1769489_21516 ERR1769489_21528 ERR1769489_21530 ERR1769489_21535 ERR1769489_21536 ERR1769489_21538 ERR1769489_21543 ERR1769489_21552 ERR1769489_21558 ERR1769489_21565 ERR1769489_21570 ERR1769489_21584 ERR1769489_21592 ERR1769489_21598 ERR1769489_21599 ERR1769489_21638 ERR1769489_21649 ERR1769489_21676 ERR1769489_21684 ERR1769489_21696 ERR1769489_21721 ERR1769489_21725 ERR1769489_21748 ERR1769489_21755 ERR1769489_21756 ERR1769489_21775 ERR1769489_21785 ERR1769489_21790 ERR1769489_21791 ERR1769489_21796 ERR1769489_21801 ERR1769489_21812 ERR1769489_21823 ERR1769489_21826 ERR1769489_21840 ERR1769489_21845 ERR1769489_21848 ERR1769489_21849 ERR1769489_21852 ERR1769489_21858 ERR1769489_21859 ERR1769489_21865 ERR1769489_21867 ERR1769489_21870 ERR1769489_21876 ERR1769489_21883 ERR1769489_21887 ERR1769489_21900 ERR1769489_21901 ERR1769489_21902 ERR1769489_21906 ERR1769489_21914 ERR1769489_21922 ERR1769489_21930 ERR1769489_21936 ERR1769489_21955 ERR1769489_21963 ERR1769489_21967 ERR1769489_21981 ERR1769489_21983 ERR1769489_21984 ERR1769489_21994 ERR1769489_21995 ERR1769489_21998 ERR1769489_22002 ERR1769489_22007 ERR1769489_22013 ERR1769489_22014 ERR1769489_22016 ERR1769489_22024 ERR1769489_22033 ERR1769489_22058 ERR1769489_22064 ERR1769489_22077 ERR1769489_22078 ERR1769489_22091 ERR1769489_22092 ERR1769489_22102 ERR1769489_22110 ERR1769489_22129 ERR1769489_22148 ERR1769489_22149 ERR1769489_22178 ERR1769489_22185 ERR1769489_22200 ERR1769489_22202 ERR1769489_22205 ERR1769489_22209 ERR1769489_22215 ERR1769489_22219 ERR1769489_22224 ERR1769489_22227 ERR1769489_22228 ERR1769489_22230 ERR1769489_22234 ERR1769489_22237 ERR1769489_22238 ERR1769489_22248 ERR1769489_22256 ERR1769489_22268 ERR1769489_22270 ERR1769489_22283 ERR1769489_22288 ERR1769489_22312 ERR1769489_22313 ERR1769489_22314 ERR1769489_22326 ERR1769489_22339 ERR1769489_22343 ERR1769489_22349 ERR1769489_22361 ERR1769489_22363 ERR1769489_22370 ERR1769489_22373 ERR1769489_22374 ERR1769489_22377 ERR1769489_22378 ERR1769489_22379 ERR1769489_22401 ERR1769489_22402 ERR1769489_22404 ERR1769489_22413 ERR1769489_22417 ERR1769489_22418 ERR1769489_22419 ERR1769489_22429 ERR1769489_22451 ERR1769489_22452 ERR1769489_22453 ERR1769489_22455 ERR1769489_22456 ERR1769489_22471 ERR1769489_22485 ERR1769489_22486 ERR1769489_22513 ERR1769489_22530 ERR1769489_22532 ERR1769489_22545 ERR1769489_22548 ERR1769489_22550 ERR1769489_22557 ERR1769489_22559 ERR1769489_22573 ERR1769489_22574 ERR1769489_22584 ERR1769489_22585 ERR1769489_22588 ERR1769489_22589 ERR1769489_22593 ERR1769489_22594 ERR1769489_22610 ERR1769489_22612 ERR1769489_22619 ERR1769489_22621 ERR1769489_22624 ERR1769489_22632 ERR1769489_22637 ERR1769489_22671 ERR1769489_22676 ERR1769489_22687 ERR1769489_22689 ERR1769489_22714 ERR1769489_22717 ERR1769489_22722 ERR1769489_22725 ERR1769489_22731 ERR1769489_22732 ERR1769489_22744 ERR1769489_22757 ERR1769489_22763 ERR1769489_22777 ERR1769489_22779 ERR1769489_22818 ERR1769489_22835 ERR1769489_22837 ERR1769489_22839 ERR1769489_22840 ERR1769489_22841 ERR1769489_22849 ERR1769489_22851 ERR1769489_22868 ERR1769489_22869 ERR1769489_22887 ERR1769489_22895 ERR1769489_22937 ERR1769489_22942 ERR1769489_22945 ERR1769489_22950 ERR1769489_22966 ERR1769489_22971 ERR1769489_22974 ERR1769489_22975 ERR1769489_22990 ERR1769489_22997 ERR1769489_23007 ERR1769489_23008 ERR1769489_23014 ERR1769489_23020 ERR1769489_23022 ERR1769489_23027 ERR1769489_23036 ERR1769489_23037 ERR1769489_23040 ERR1769489_23051 ERR1769489_23062 ERR1769489_23070 ERR1769489_23079 ERR1769489_23101 ERR1769489_23102 ERR1769489_23103 ERR1769489_23105 ERR1769489_23107 ERR1769489_23111 ERR1769489_23119 ERR1769489_23137 ERR1769489_23141 ERR1769489_23144 ERR1769489_23145 ERR1769489_23156 ERR1769489_23159 ERR1769489_23163 ERR1769489_23164 ERR1769489_23175 ERR1769489_23185 ERR1769489_23191 ERR1769489_23193 ERR1769489_23210 ERR1769489_23228 ERR1769489_23232 ERR1769489_23234 ERR1769489_23238 ERR1769489_23245 ERR1769489_23249 ERR1769489_23257 ERR1769489_23276 ERR1769489_23301 ERR1769489_23311 ERR1769489_23312 ERR1769489_23323 ERR1769489_23327 ERR1769489_23336 ERR1769489_23339 ERR1769489_23351 ERR1769489_23352 ERR1769489_23356 ERR1769489_23363 ERR1769489_23367 ERR1769489_23368 ERR1769489_23369 ERR1769489_23383 ERR1769489_23384 ERR1769489_23393 ERR1769489_23405 ERR1769489_23413 ERR1769489_23423 ERR1769489_23428 ERR1769489_23439 ERR1769489_23441 ERR1769489_23442 ERR1769489_23444 ERR1769489_23458 ERR1769489_23464 ERR1769489_23467 ERR1769489_23470 ERR1769489_23485 ERR1769489_23491 ERR1769489_23499 ERR1769489_23507 ERR1769489_23508 ERR1769489_23514 ERR1769489_23516 ERR1769489_23526 ERR1769489_23537 ERR1769489_23546 ERR1769489_23551 ERR1769489_23557 ERR1769489_23559 ERR1769489_23562 ERR1769489_23563 ERR1769489_23585 ERR1769489_23589 ERR1769489_23607 ERR1769489_23618 ERR1769489_23621 ERR1769489_23632 ERR1769489_23633 ERR1769489_23640 ERR1769489_23641 ERR1769489_23644 ERR1769489_23648 ERR1769489_23649 ERR1769489_23650 ERR1769489_23653 ERR1769489_23654 ERR1769489_23667 ERR1769489_23683 ERR1769489_23686 ERR1769489_23695 ERR1769489_23711 ERR1769489_23742 ERR1769489_23756 ERR1769489_23762 ERR1769489_23765 ERR1769489_23767 ERR1769489_23772 ERR1769489_23786 ERR1769489_23787 ERR1769489_23788 ERR1769489_23798 ERR1769489_23812 ERR1769489_23816 ERR1769489_23821 ERR1769489_23824 ERR1769489_23825 ERR1769489_23835 ERR1769489_23841 ERR1769489_23844 ERR1769489_23850 ERR1769489_23854 ERR1769489_23855 ERR1769489_23856 ERR1769489_23867 ERR1769489_23881 ERR1769489_23893 ERR1769489_23905 ERR1769489_23907 ERR1769489_23921 ERR1769489_23934 ERR1769489_23935 ERR1769489_23937 ERR1769489_23950 ERR1769489_23958 ERR1769489_23960 ERR1769489_23963 ERR1769489_23964 ERR1769489_23965 ERR1769489_23977 ERR1769489_23985 ERR1769489_23988 ERR1769489_23994 ERR1769489_24000 ERR1769489_24001 ERR1769489_24033 ERR1769489_24047 ERR1769489_24054 ERR1769489_24075 ERR1769489_24091 ERR1769489_24100 ERR1769489_24104 ERR1769489_24105 ERR1769489_24108 ERR1769489_24111 ERR1769489_24128 ERR1769489_24153 ERR1769489_24159 ERR1769489_24179 ERR1769489_24181 ERR1769489_24192 ERR1769489_24193 ERR1769489_24198 ERR1769489_24199 ERR1769489_24219 ERR1769489_24222 ERR1769489_24229 ERR1769489_24231 ERR1769489_24233 ERR1769489_24240 ERR1769489_24244 ERR1769489_24249 ERR1769489_24251 ERR1769489_24259 ERR1769489_24260 ERR1769489_24272 ERR1769489_24273 ERR1769489_24275 ERR1769489_24278 ERR1769489_24280 ERR1769489_24284 ERR1769489_24289 ERR1769489_24290 ERR1769489_24291 ERR1769489_24297 ERR1769489_24299 ERR1769489_24301 ERR1769489_24323 ERR1769489_24330 ERR1769489_24342 ERR1769489_24344 ERR1769489_24348 ERR1769489_24359 ERR1769489_24376 ERR1769489_24389 ERR1769489_24395 ERR1769489_24396 ERR1769489_24397 ERR1769489_24406 ERR1769489_24409 ERR1769489_24410 ERR1769489_24417 ERR1769489_24430 ERR1769489_24462 ERR1769489_24463 ERR1769489_24466 ERR1769489_24470 ERR1769489_24473 ERR1769489_24475 ERR1769489_24476 ERR1769489_24479 ERR1769489_24480 ERR1769489_24494 ERR1769489_24502 ERR1769489_24535 ERR1769489_24538 ERR1769489_24541 ERR1769489_24543 ERR1769489_24548 ERR1769489_24550 ERR1769489_24569 ERR1769489_24575 ERR1769489_24577 ERR1769489_24582 ERR1769489_24584 ERR1769489_24594 ERR1769489_24598 ERR1769489_24606 ERR1769489_24611 ERR1769489_24612 ERR1769489_24617 ERR1769489_24618 ERR1769489_24621 ERR1769489_24626 ERR1769489_24628 ERR1769489_24630 ERR1769489_24633 ERR1769489_24653 ERR1769489_24654 ERR1769489_24674 ERR1769489_24677 ERR1769489_24685 ERR1769489_24701 ERR1769489_24707 ERR1769489_24709 ERR1769489_24719 ERR1769489_24721 ERR1769489_24723 ERR1769489_24729 ERR1769489_24745 ERR1769489_24748 ERR1769489_24758 ERR1769489_24775 ERR1769489_24793 ERR1769489_24809 ERR1769489_24814 ERR1769489_24817 ERR1769489_24819 ERR1769489_24820 ERR1769489_24822 ERR1769489_24823 ERR1769489_24828 ERR1769489_24851 ERR1769489_24852 ERR1769489_24854 ERR1769489_24863 ERR1769489_24893 ERR1769489_24910 ERR1769489_24929 ERR1769489_24932 ERR1769489_24935 ERR1769489_24940 ERR1769489_24953 ERR1769489_24954 ERR1769489_24960 ERR1769489_24963 ERR1769489_24967 ERR1769489_24970 ERR1769489_24973 ERR1769489_24974 ERR1769489_24985 ERR1769489_24993 ERR1769489_24999 ERR1769489_25000 ERR1769489_25022 ERR1769489_25032 ERR1769489_25041 ERR1769489_25045 ERR1769489_25047 ERR1769489_25054 ERR1769489_25059 ERR1769489_25070 ERR1769489_25071 ERR1769489_25072 ERR1769489_25074 ERR1769489_25076 ERR1769489_25090 ERR1769489_25109 ERR1769489_25133 ERR1769489_25134 ERR1769489_25135 ERR1769489_25136 ERR1769489_25150 ERR1769489_25153 ERR1769489_25160 ERR1769489_25166 ERR1769489_25174 ERR1769489_25187 ERR1769489_25188 ERR1769489_25194 ERR1769489_25197 ERR1769489_25202 ERR1769489_25211 ERR1769489_25221 ERR1769489_25223 ERR1769489_25233 ERR1769489_25255 ERR1769489_25256 ERR1769489_25268 ERR1769489_25271 ERR1769489_25280 ERR1769489_25311 ERR1769489_25323 ERR1769489_25328 ERR1769489_25331 ERR1769489_25342 ERR1769489_25343 ERR1769489_25347 ERR1769489_25349 ERR1769489_25357 ERR1769489_25359 ERR1769489_25363 ERR1769489_25371 ERR1769489_25393 ERR1769489_25398 ERR1769489_25402 ERR1769489_25403 ERR1769489_25404 ERR1769489_25424 ERR1769489_25439 ERR1769489_25443 ERR1769489_25460 ERR1769489_25462 ERR1769489_25464 ERR1769489_25467 ERR1769489_25468 ERR1769489_25478 ERR1769489_25485 ERR1769489_25489 ERR1769489_25508 ERR1769489_25510 ERR1769489_25514 ERR1769489_25542 ERR1769489_25545 ERR1769489_25551 ERR1769489_25578 ERR1769489_25579 ERR1769489_25580 ERR1769489_25588 ERR1769489_25591 ERR1769489_25603 ERR1769489_25625 ERR1769489_25642 ERR1769489_25647 ERR1769489_25668 ERR1769489_25679 ERR1769489_25685 ERR1769489_25687 ERR1769489_25695 ERR1769489_25702 ERR1769489_25705 ERR1769489_25720 ERR1769489_25732 ERR1769489_25735 ERR1769489_25737 ERR1769489_25740 ERR1769489_25741 ERR1769489_25744 ERR1769489_25750 ERR1769489_25751 ERR1769489_25762 ERR1769489_25767 ERR1769489_25775 ERR1769489_25779 ERR1769489_25799 ERR1769489_25802 ERR1769489_25809 ERR1769489_25811 ERR1769489_25823 ERR1769489_25841 ERR1769489_25851 ERR1769489_25853 ERR1769489_25854 ERR1769489_25855 ERR1769489_25856 ERR1769489_25861 ERR1769489_25865 ERR1769489_25868 ERR1769489_25881 ERR1769489_25882 ERR1769489_25886 ERR1769489_25889 ERR1769489_25890 ERR1769489_25893 ERR1769489_25910 ERR1769489_25930 ERR1769489_25937 ERR1769489_25944 ERR1769489_25947 ERR1769489_25957 ERR1769489_25959 ERR1769489_25974 ERR1769489_25977 ERR1769489_25984 ERR1769489_25997 ERR1769489_25998 ERR1769489_26001 ERR1769489_26026 ERR1769489_26047 ERR1769489_26055 ERR1769489_26065 ERR1769489_26071 ERR1769489_26102 ERR1769489_26118 ERR1769489_26128 ERR1769489_26131 ERR1769489_26134 ERR1769489_26147 ERR1769489_26161 ERR1769489_26183 ERR1769489_26184 ERR1769489_26189 ERR1769489_26192 ERR1769489_26199 ERR1769489_26204 ERR1769489_26211 ERR1769489_26224 ERR1769489_26233 ERR1769489_26241 ERR1769489_26248 ERR1769489_26254 ERR1769489_26259 ERR1769489_26260 ERR1769489_26277 ERR1769489_26289 ERR1769489_26298 ERR1769489_26312 ERR1769489_26313 ERR1769489_26314 ERR1769489_26315 ERR1769489_26316 ERR1769489_26333 ERR1769489_26334 ERR1769489_26347 ERR1769489_26355 ERR1769489_26361 ERR1769489_26362 ERR1769489_26369 ERR1769489_26379 ERR1769489_26389 ERR1769489_26394 ERR1769489_26410 ERR1769489_26414 ERR1769489_26417 ERR1769489_26420 ERR1769489_26430 ERR1769489_26434 ERR1769489_26439 ERR1769489_26440 ERR1769489_26444 ERR1769489_26445 ERR1769489_26448 ERR1769489_26454 ERR1769489_26471 ERR1769489_26483 ERR1769489_26486 ERR1769489_26500 ERR1769489_26506 ERR1769489_26509 ERR1769489_26515 ERR1769489_26522 ERR1769489_26537 ERR1769489_26540 ERR1769489_26541 ERR1769489_26550 ERR1769489_26553 ERR1769489_26563 ERR1769489_26564 ERR1769489_26572 ERR1769489_26575 ERR1769489_26580 ERR1769489_26581 ERR1769489_26589 ERR1769489_26591 ERR1769489_26592 ERR1769489_26594 ERR1769489_26597 ERR1769489_26598 ERR1769489_26600 ERR1769489_26601 ERR1769489_26604 ERR1769489_26612 ERR1769489_26620 ERR1769489_26622 ERR1769489_26630 ERR1769489_26642 ERR1769489_26651 ERR1769489_26654 ERR1769489_26655 ERR1769489_26659 ERR1769489_26660 ERR1769489_26662 ERR1769489_26678 ERR1769489_26679 ERR1769489_26699 ERR1769489_26700 ERR1769489_26743 ERR1769489_26751 ERR1769489_26755 ERR1769489_26758 ERR1769489_26760 ERR1769489_26776 ERR1769489_26777 ERR1769489_26780 ERR1769489_26791 ERR1769489_26792 ERR1769489_26793 ERR1769489_26795 ERR1769489_26819 ERR1769489_26833 ERR1769489_26841 ERR1769489_26852 ERR1769489_26853 ERR1769489_26854 ERR1769489_26859 ERR1769489_26869 ERR1769489_26871 ERR1769489_26886 ERR1769489_26890 ERR1769489_26891 ERR1769489_26894 ERR1769489_26901 ERR1769489_26905 ERR1769489_26913 ERR1769489_26915 ERR1769489_26924 ERR1769489_26966 ERR1769489_26973 ERR1769489_26977 ERR1769489_26988 ERR1769489_26995 ERR1769489_26996 ERR1769489_26997 ERR1769489_26998 ERR1769489_27007 ERR1769489_27009 ERR1769489_27010 ERR1769489_27011 ERR1769489_27012 ERR1769489_27025 ERR1769489_27030 ERR1769489_27044 ERR1769489_27058 ERR1769489_27063 ERR1769489_27066 ERR1769489_27068 ERR1769489_27081 ERR1769489_27082 ERR1769489_27090 ERR1769489_27091 ERR1769489_27093 ERR1769489_27094 ERR1769489_27101 ERR1769489_27102 ERR1769489_27107 ERR1769489_27108 ERR1769489_27111 ERR1769489_27112 ERR1769489_27113 ERR1769489_27123 ERR1769489_27128 ERR1769489_27129 ERR1769489_27146 ERR1769489_27149 ERR1769489_27170 ERR1769489_27175 ERR1769489_27183 ERR1769489_27185 ERR1769489_27191 ERR1769489_27198 ERR1769489_27209 ERR1769489_27224 ERR1769489_27228 ERR1769489_27231 ERR1769489_27239 ERR1769489_27247 ERR1769489_27261 ERR1769489_27266 ERR1769489_27269 ERR1769489_27280 ERR1769489_27284 ERR1769489_27287 ERR1769489_27289 ERR1769489_27296 ERR1769489_27297 ERR1769489_27302 ERR1769489_27315 ERR1769489_27327 ERR1769489_27334 ERR1769489_27347 ERR1769489_27353 ERR1769489_27364 ERR1769489_27366 ERR1769489_27376 ERR1769489_27382 ERR1769489_27397 ERR1769489_27414 ERR1769489_27415 ERR1769489_27418 ERR1769489_27429 ERR1769489_27433 ERR1769489_27440 ERR1769489_27442 ERR1769489_27460 ERR1769489_27466 ERR1769489_27476 ERR1769489_27478 ERR1769489_27491 ERR1769489_27496 ERR1769489_27498 ERR1769489_27499 ERR1769489_27501 ERR1769489_27503 ERR1769489_27508 ERR1769489_27514 ERR1769489_27516 ERR1769489_27520 ERR1769489_27524 ERR1769489_27527 ERR1769489_27542 ERR1769489_27551 ERR1769489_27557 ERR1769489_27558 ERR1769489_27575 ERR1769489_27585 ERR1769489_27586 ERR1769489_27592 ERR1769489_27594 ERR1769489_27595 ERR1769489_27603 ERR1769489_27626 ERR1769489_27638 ERR1769489_27669 ERR1769489_27685 ERR1769489_27699 ERR1769489_27710 ERR1769489_27724 ERR1769489_27728 ERR1769489_27732 ERR1769489_27737 ERR1769489_27739 ERR1769489_27742 ERR1769489_27752 ERR1769489_27754 ERR1769489_27793 ERR1769489_27804 ERR1769489_27809 ERR1769489_27824 ERR1769489_27825 ERR1769489_27828 ERR1769489_27831 ERR1769489_27837 ERR1769489_27854 ERR1769489_27861 ERR1769489_27862 ERR1769489_27865 ERR1769489_27871 ERR1769489_27879 ERR1769489_27887 ERR1769489_27911 ERR1769489_27912 ERR1769489_27921 ERR1769490_8 ERR1769490_11 ERR1769490_38 ERR1769490_50 ERR1769490_140 ERR1769490_182 ERR1769490_316 ERR1769490_368 ERR1769490_388 ERR1769490_445 ERR1769490_478 ERR1769490_482 ERR1769490_487 ERR1769490_572 ERR1769490_583 ERR1769490_598 ERR1769490_650 ERR1769490_669 ERR1769490_673 ERR1769490_678 ERR1769490_691 ERR1769490_705 ERR1769490_714 ERR1769490_780 ERR1769490_782 ERR1769490_783 ERR1769490_785 ERR1769490_817 ERR1769490_856 ERR1769490_894 ERR1769490_910 ERR1769490_955 ERR1769490_958 ERR1769490_978 ERR1769490_1022 ERR1769490_1023 ERR1769490_1074 ERR1769490_1123 ERR1769490_1137 ERR1769490_1163 ERR1769490_1214 ERR1769490_1253 ERR1769490_1303 ERR1769490_1312 ERR1769490_1331 ERR1769490_1334 ERR1769490_1417 ERR1769490_1473 ERR1769490_1476 ERR1769490_1491 ERR1769490_1492 ERR1769490_1496 ERR1769490_1502 ERR1769490_1507 ERR1769490_1520 ERR1769490_1523 ERR1769490_1530 ERR1769490_1536 ERR1769490_1618 ERR1769490_1681 ERR1769490_1688 ERR1769490_1695 ERR1769490_1710 ERR1769490_1738 ERR1769490_1769 ERR1769490_1798 ERR1769490_1823 ERR1769490_1850 ERR1769490_1856 ERR1769490_1888 ERR1769490_1890 ERR1769490_1893 ERR1769490_1966 ERR1769490_1971 ERR1769490_2009 ERR1769490_2027 ERR1769490_2095 ERR1769490_2097 ERR1769490_2185 ERR1769490_2187 ERR1769490_2199 ERR1769490_2237 ERR1769490_2306 ERR1769490_2367 ERR1769490_2390 ERR1769490_2425 ERR1769490_2441 ERR1769490_2444 ERR1769490_2465 ERR1769490_2494 ERR1769490_2506 ERR1769490_2528 ERR1769490_2571 ERR1769490_2601 ERR1769490_2602 ERR1769490_2621 ERR1769490_2627 ERR1769490_2646 ERR1769490_2703 ERR1769490_2744 ERR1769490_2746 ERR1769490_2762 ERR1769490_2763 ERR1769490_2822 ERR1769490_2885 ERR1769490_2902 ERR1769490_2924 ERR1769490_2947 ERR1769490_2988 ERR1769490_3027 ERR1769490_3028 ERR1769490_3029 ERR1769490_3040 ERR1769490_3045 ERR1769490_3066 ERR1769490_3073 ERR1769490_3074 ERR1769490_3094 ERR1769490_3154 ERR1769490_3164 ERR1769490_3175 ERR1769490_3183 ERR1769490_3208 ERR1769490_3219 ERR1769490_3223 ERR1769490_3229 ERR1769490_3256 ERR1769490_3266 ERR1769490_3273 ERR1769490_3392 ERR1769490_3429 ERR1769490_3466 ERR1769490_3477 ERR1769490_3488 ERR1769490_3493 ERR1769490_3559 ERR1769490_3584 ERR1769490_3615 ERR1769490_3642 ERR1769490_3660 ERR1769490_3667 ERR1769490_3692 ERR1769490_3768 ERR1769490_3830 ERR1769490_3867 ERR1769490_3888 ERR1769490_3910 ERR1769490_3911 ERR1769490_3938 ERR1769490_3941 ERR1769490_3951 ERR1769490_3952 ERR1769490_3953 ERR1769490_3966 ERR1769490_3973 ERR1769490_4036 ERR1769490_4046 ERR1769490_4125 ERR1769490_4144 ERR1769490_4165 ERR1769490_4216 ERR1769490_4287 ERR1769490_4303 ERR1769490_4336 ERR1769490_4358 ERR1769490_4474 ERR1769490_4501 ERR1769490_4502 ERR1769490_4545 ERR1769490_4554 ERR1769490_4590 ERR1769490_4595 ERR1769490_4596 ERR1769490_4644 ERR1769490_4682 ERR1769490_4699 ERR1769490_4701 ERR1769490_4705 ERR1769490_4743 ERR1769490_4748 ERR1769490_4770 ERR1769490_4786 ERR1769490_4797 ERR1769490_4860 ERR1769490_4883 ERR1769490_4884 ERR1769490_4997 ERR1769490_4998 ERR1769490_5062 ERR1769490_5086 ERR1769490_5151 ERR1769490_5154 ERR1769490_5165 ERR1769490_5295 ERR1769490_5342 ERR1769490_5388 ERR1769490_5438 ERR1769490_5550 ERR1769490_5552 ERR1769490_5564 ERR1769490_5585 ERR1769490_5603 ERR1769490_5627 ERR1769490_5650 ERR1769490_5724 ERR1769490_5748 ERR1769490_5769 ERR1769490_5797 ERR1769490_5834 ERR1769490_5880 ERR1769490_5886 ERR1769490_5941 ERR1769490_5975 ERR1769490_5981 ERR1769490_5990 ERR1769490_6110 ERR1769490_6131 ERR1769490_6140 ERR1769490_6166 ERR1769490_6205 ERR1769490_6365 ERR1769490_6378 ERR1769490_6401 ERR1769490_6429 ERR1769490_6433 ERR1769490_6481 ERR1769490_6521 ERR1769490_6558 ERR1769490_6566 ERR1769490_6610 ERR1769490_6619 ERR1769490_6630 ERR1769490_6663 ERR1769490_6763 ERR1769490_6774 ERR1769490_6788 ERR1769490_6820 ERR1769490_6856 ERR1769490_6860 ERR1769490_6869 ERR1769490_7023 ERR1769490_7095 ERR1769490_7132 ERR1769490_7187 ERR1769490_7214 ERR1769490_7279 ERR1769490_7383 ERR1769490_7433 ERR1769490_7504 ERR1769490_7506 ERR1769490_7517 ERR1769490_7518 ERR1769490_7565 ERR1769490_7578 ERR1769490_7608 ERR1769490_7710 ERR1769490_7718 ERR1769490_7729 ERR1769490_7731 ERR1769490_7851 ERR1769490_7892 ERR1769490_7925 ERR1769490_8005 ERR1769490_8100 ERR1769490_8158 ERR1769490_8224 ERR1769490_8229 ERR1769490_8251 ERR1769490_8323 ERR1769490_8364 ERR1769490_8445 ERR1769490_8449 ERR1769490_8451 ERR1769490_8498 ERR1769490_8499 ERR1769490_8505 ERR1769490_8508 ERR1769490_8517 ERR1769490_8524 ERR1769490_8545 ERR1769490_8555 ERR1769490_8556 ERR1769490_8575 ERR1769490_8615 ERR1769490_8620 ERR1769490_8639 ERR1769490_8641 ERR1769490_8643 ERR1769490_8669 ERR1769490_8674 ERR1769490_8675 ERR1769490_8734 ERR1769490_8736 ERR1769490_8737 ERR1769490_8785 ERR1769490_8844 ERR1769490_8900 ERR1769490_8928 ERR1769490_9048 ERR1769490_9116 ERR1769490_9162 ERR1769490_9210 ERR1769490_9219 ERR1769490_9227 ERR1769490_9233 ERR1769490_9239 ERR1769490_9266 ERR1769490_9299 ERR1769490_9301 ERR1769490_9304 ERR1769490_9306 ERR1769490_9309 ERR1769490_9368 ERR1769490_9387 ERR1769490_9455 ERR1769490_9482 ERR1769490_9500 ERR1769490_9513 ERR1769490_9528 ERR1769490_9536 ERR1769490_9542 ERR1769490_9543 ERR1769490_9555 ERR1769490_9564 ERR1769490_9622 ERR1769490_9663 ERR1769490_9694 ERR1769490_9717 ERR1769490_9718 ERR1769490_9760 ERR1769490_9802 ERR1769490_9819 ERR1769490_9843 ERR1769490_9859 ERR1769490_9867 ERR1769490_9922 ERR1769490_9950 ERR1769490_9960 ERR1769490_9989 ERR1769490_10081 ERR1769490_10106 ERR1769490_10173 ERR1769490_10179 ERR1769490_10202 ERR1769490_10238 ERR1769490_10245 ERR1769490_10250 ERR1769490_10274 ERR1769490_10293 ERR1769490_10295 ERR1769490_10318 ERR1769490_10353 ERR1769490_10383 ERR1769490_10387 ERR1769490_10449 ERR1769490_10502 ERR1769490_10509 ERR1769490_10526 ERR1769490_10534 ERR1769490_10538 ERR1769490_10590 ERR1769490_10622 ERR1769490_10661 ERR1769490_10662 ERR1769490_10670 ERR1769490_10690 ERR1769490_10715 ERR1769490_10721 ERR1769490_10795 ERR1769490_10809 ERR1769490_10822 ERR1769490_10867 ERR1769490_10880 ERR1769490_10898 ERR1769490_10925 ERR1769490_10926 ERR1769490_10954 ERR1769490_10958 ERR1769490_10973 ERR1769490_11008 ERR1769490_11021 ERR1769490_11025 ERR1769490_11030 ERR1769490_11105 ERR1769490_11144 ERR1769490_11162 ERR1769490_11187 ERR1769490_11196 ERR1769490_11204 ERR1769490_11213 ERR1769490_11344 ERR1769490_11352 ERR1769490_11358 ERR1769490_11373 ERR1769490_11409 ERR1769490_11419 ERR1769490_11423 ERR1769490_11429 ERR1769490_11482 ERR1769490_11484 ERR1769490_11511 ERR1769490_11529 ERR1769490_11546 ERR1769490_11561 ERR1769490_11623 ERR1769490_11637 ERR1769490_11744 ERR1769490_11782 ERR1769490_11785 ERR1769490_11808 ERR1769490_11812 ERR1769490_11814 ERR1769490_11885 ERR1769490_11891 ERR1769490_11930 ERR1769490_11940 ERR1769490_12035 ERR1769490_12076 ERR1769490_12133 ERR1769490_12180 ERR1769490_12196 ERR1769490_12225 ERR1769490_12230 ERR1769490_12255 ERR1769490_12271 ERR1769490_12298 ERR1769490_12312 ERR1769490_12343 ERR1769490_12365 ERR1769490_12384 ERR1769490_12420 ERR1769490_12435 ERR1769490_12438 ERR1769490_12453 ERR1769490_12513 ERR1769490_12524 ERR1769490_12543 ERR1769490_12622 ERR1769490_12623 ERR1769490_12699 ERR1769490_12801 ERR1769490_12900 ERR1769490_13012 ERR1769490_13013 ERR1769490_13042 ERR1769490_13046 ERR1769490_13053 ERR1769490_13097 ERR1769490_13106 ERR1769490_13109 ERR1769490_13132 ERR1769490_13134 ERR1769490_13173 ERR1769490_13191 ERR1769490_13207 ERR1769490_13251 ERR1769490_13289 ERR1769490_13326 ERR1769490_13407 ERR1769490_13430 ERR1769490_13431 ERR1769490_13464 ERR1769490_13466 ERR1769490_13475 ERR1769490_13486 ERR1769490_13512 ERR1769490_13520 ERR1769490_13533 ERR1769490_13561 ERR1769490_13564 ERR1769490_13595 ERR1769490_13605 ERR1769490_13620 ERR1769490_13630 ERR1769490_13633 ERR1769490_13683 ERR1769490_13686 ERR1769490_13712 ERR1769490_13723 ERR1769490_13785 ERR1769490_13862 ERR1769490_13867 ERR1769490_13875 ERR1769490_13885 ERR1769490_13954 ERR1769490_13960 ERR1769490_14113 ERR1769490_14134 ERR1769490_14152 ERR1769490_14177 ERR1769490_14181 ERR1769490_14295 ERR1769490_14317 ERR1769490_14319 ERR1769490_14340 ERR1769490_14362 ERR1769490_14420 ERR1769490_14484 ERR1769490_14489 ERR1769490_14493 ERR1769490_14564 ERR1769490_14574 ERR1769490_14661 ERR1769490_14689 ERR1769490_14748 ERR1769490_14860 ERR1769490_14908 ERR1769490_14909 ERR1769490_14923 ERR1769490_14950 ERR1769490_15033 ERR1769490_15053 ERR1769490_15096 ERR1769490_15118 ERR1769490_15148 ERR1769490_15150 ERR1769490_15163 ERR1769490_15190 ERR1769490_15203 ERR1769490_15219 ERR1769490_15292 ERR1769490_15314 ERR1769490_15387 ERR1769490_15394 ERR1769490_15401 ERR1769490_15467 ERR1769490_15476 ERR1769490_15503 ERR1769490_15535 ERR1769490_15552 ERR1769490_15554 ERR1769490_15555 ERR1769490_15565 ERR1769490_15597 ERR1769490_15603 ERR1769490_15696 ERR1769490_15714 ERR1769490_15716 ERR1769490_15742 ERR1769490_15840 ERR1769490_15855 ERR1769490_15925 ERR1769490_15975 ERR1769490_16106 ERR1769490_16117 ERR1769490_16118 ERR1769490_16132 ERR1769490_16145 ERR1769490_16176 ERR1769490_16195 ERR1769490_16213 ERR1769490_16259 ERR1769490_16261 ERR1769490_16274 ERR1769490_16289 ERR1769490_16296 ERR1769490_16306 ERR1769490_16354 ERR1769490_16366 ERR1769490_16383 ERR1769490_16389 ERR1769490_16393 ERR1769490_16413 ERR1769490_16495 ERR1769490_16501 ERR1769490_16527 ERR1769490_16595 ERR1769490_16625 ERR1769490_16704 ERR1769490_16723 ERR1769490_16835 ERR1769490_16904 ERR1769490_16985 ERR1769490_17000 ERR1769490_17140 ERR1769490_17319 ERR1769490_17411 ERR1769490_17944 ERR1769490_18175 ERR1769490_18791 ERR1769490_19324 ERR1769490_19712 ERR1769490_20008 ERR1769490_20784 ERR1769490_20960 ERR1769490_21048 ERR1769490_21185 ERR1769490_21261 ERR1769490_21374 ERR1769490_21671 ERR1769490_22045 ERR1769490_22058 ERR1769490_22598 ERR1769490_22728 ERR1769490_22881 ERR1769490_22908 ERR1769490_23154 ERR1769490_23188 ERR1769490_23316 ERR1769490_23353 ERR1769490_23846 ERR1769490_23848 ERR1769490_24260 ERR1769490_24424 ERR1769490_24447 ERR1769490_24753 ERR1769490_24928 ERR1769490_24949 ERR1769490_25204 ERR1769490_25438 ERR1769490_25663 ERR1769490_25721 ERR1769490_25803 ERR1769490_25812 ERR1769490_25862 ERR1769490_25892 ERR1769490_25893 ERR1769490_25949 ERR1769490_26025 ERR1769490_26111 ERR1769490_26154 ERR1769490_26251 ERR1769490_26281 ERR1769490_26298 ERR1769490_26329 ERR1769490_26337 ERR1769490_26380 ERR1769490_26395 ERR1769490_26396 ERR1769490_26410 ERR1769490_26418 ERR1769490_26437 ERR1769490_26450 ERR1769490_26454 ERR1769490_26488 ERR1769490_26623 ERR1769490_26632 ERR1769490_26657 ERR1769490_26668 ERR1769490_26718 ERR1769490_26734 ERR1769490_26735 ERR1769490_26742 ERR1769490_26745 ERR1769490_26876 ERR1769490_26896 ERR1769490_26904 ERR1769490_26906 ERR1769490_26976 ERR1769490_27049 ERR1769490_27081 ERR1769490_27101 ERR1769490_27113 ERR1769490_27135 ERR1769490_27211 ERR1769490_27231 ERR1769490_27258 ERR1769490_27268 ERR1769490_27291 ERR1769490_27323 ERR1769490_27368 ERR1769490_27373 ERR1769490_27374 ERR1769490_27389 ERR1769490_27559 ERR1769490_27579 ERR1769490_27625 ERR1769490_27667 ERR1769490_27674 ERR1769490_27677 ERR1769490_27703 ERR1769490_27710 ERR1769490_27738 ERR1769490_27745 ERR1769490_27786 ERR1769490_27813 ERR1769490_27858 ERR1769490_27881 ERR1769490_27891 ERR1769490_27898 ERR1769490_27904 ERR1769491_1506 ERR1769491_1680 ERR1769491_1956 ERR1769491_3857 ERR1769491_4790 ERR1769491_5250 ERR1769491_5929 ERR1769491_7318 ERR1769491_7951 ERR1769491_8129 ERR1769491_8267 ERR1769491_9011 ERR1769491_9316 ERR1769491_9446 ERR1769491_9819 ERR1769491_10028 ERR1769491_10063 ERR1769491_10139 ERR1769491_10840 ERR1769491_11118 ERR1769491_11203 ERR1769491_11888 ERR1769491_12318 ERR1769491_12319 ERR1769491_12382 ERR1769491_13063 ERR1769491_13341 ERR1769491_13478 ERR1769491_14318 ERR1769491_16881 ERR1769491_17368 ERR1769491_18057 ERR1769491_19751 ERR1769491_20193 ERR1769491_20355 ERR1769491_20680 ERR1769491_20923 ERR1769491_21268 ERR1769491_21986 ERR1769491_22731 ERR1769491_24399 ERR1769491_24924 ERR1769491_24991 ERR1769491_25061 ERR1769491_25137 ERR1769491_25332 ERR1769491_26126 ERR1769491_26143 ERR1769491_26157 ERR1769491_26589 ERR1769491_27714 ERR1769491_27819 ERR1769492_22348 ERR1769494_1075 ERR1769496_295 ERR1769496_1559 ERR1769496_3289 ERR1769496_3759 ERR1769496_3818 ERR1769496_4038 ERR1769496_4182 ERR1769496_4646 ERR1769496_6173 ERR1769496_7037 ERR1769496_8553 ERR1769496_8656 ERR1769496_9935 ERR1769496_10596 ERR1769496_10680 ERR1769496_17983 ERR1769496_18442 ERR1769496_18494 ERR1769496_19558 ERR1769496_20059 ERR1769496_20154 ERR1769496_20245 ERR1769496_20707 ERR1769496_21321 ERR1769496_21545 ERR1769496_21680 ERR1769496_21795 ERR1769496_22865 ERR1769496_22999 ERR1769496_23358 ERR1769496_23368 ERR1769496_23379 ERR1769496_24013 ERR1769496_24503 ERR1769496_26078 ERR1769496_26213 ERR1769496_27018 ERR1769496_27465 ERR1769496_27471 ERR1769497_2443 ERR1769497_2716 ERR1769497_2854 ERR1769497_6618 ERR1769497_6651 ERR1769497_6991 ERR1769497_8105 ERR1769497_9167 ERR1769497_9668 ERR1769497_10584 ERR1769497_10585 ERR1769497_11357 ERR1769497_12086 ERR1769497_12403 ERR1769497_14095 ERR1769497_14651 ERR1769497_16698 ERR1769497_17187 ERR1769497_20029 ERR1769497_20447 ERR1769498_1 ERR1769498_33 ERR1769498_64 ERR1769498_70 ERR1769498_291 ERR1769498_306 ERR1769498_307 ERR1769498_324 ERR1769498_386 ERR1769498_407 ERR1769498_431 ERR1769498_438 ERR1769498_462 ERR1769498_494 ERR1769498_500 ERR1769498_503 ERR1769498_508 ERR1769498_529 ERR1769498_548 ERR1769498_583 ERR1769498_640 ERR1769498_647 ERR1769498_648 ERR1769498_656 ERR1769498_670 ERR1769498_677 ERR1769498_709 ERR1769498_810 ERR1769498_844 ERR1769498_866 ERR1769498_924 ERR1769498_1012 ERR1769498_1013 ERR1769498_1027 ERR1769498_1128 ERR1769498_1151 ERR1769498_1162 ERR1769498_1231 ERR1769498_1255 ERR1769498_1271 ERR1769498_1273 ERR1769498_1280 ERR1769498_1316 ERR1769498_1354 ERR1769498_1364 ERR1769498_1371 ERR1769498_1435 ERR1769498_1477 ERR1769498_1500 ERR1769498_1533 ERR1769498_1560 ERR1769498_1594 ERR1769498_1597 ERR1769498_1607 ERR1769498_1630 ERR1769498_1683 ERR1769498_1762 ERR1769498_1763 ERR1769498_1764 ERR1769498_1790 ERR1769498_1832 ERR1769498_1834 ERR1769498_1912 ERR1769498_1940 ERR1769498_1972 ERR1769498_2021 ERR1769498_2027 ERR1769498_2043 ERR1769498_2054 ERR1769498_2164 ERR1769498_2224 ERR1769498_2277 ERR1769498_2283 ERR1769498_2292 ERR1769498_2312 ERR1769498_2344 ERR1769498_2351 ERR1769498_2384 ERR1769498_2389 ERR1769498_2393 ERR1769498_2406 ERR1769498_2419 ERR1769498_2425 ERR1769498_2435 ERR1769498_2486 ERR1769498_2563 ERR1769498_2568 ERR1769498_2613 ERR1769498_2712 ERR1769498_2727 ERR1769498_2773 ERR1769498_2816 ERR1769498_2835 ERR1769498_2847 ERR1769498_2851 ERR1769498_2852 ERR1769498_2855 ERR1769498_2859 ERR1769498_2885 ERR1769498_2932 ERR1769498_2938 ERR1769498_2959 ERR1769498_2994 ERR1769498_3048 ERR1769498_3062 ERR1769498_3076 ERR1769498_3131 ERR1769498_3151 ERR1769498_3263 ERR1769498_3279 ERR1769498_3368 ERR1769498_3416 ERR1769498_3423 ERR1769498_3503 ERR1769498_3512 ERR1769498_3525 ERR1769498_3645 ERR1769498_3654 ERR1769498_3683 ERR1769498_3687 ERR1769498_3707 ERR1769498_3716 ERR1769498_3820 ERR1769498_3902 ERR1769498_3968 ERR1769498_4009 ERR1769498_4021 ERR1769498_4078 ERR1769498_4153 ERR1769498_4190 ERR1769498_4241 ERR1769498_4287 ERR1769498_4352 ERR1769498_4396 ERR1769498_4399 ERR1769498_4466 ERR1769498_4473 ERR1769498_4484 ERR1769498_4486 ERR1769498_4534 ERR1769498_4645 ERR1769498_4675 ERR1769498_4677 ERR1769498_4682 ERR1769498_4746 ERR1769498_4862 ERR1769498_4872 ERR1769498_4881 ERR1769498_4904 ERR1769498_4937 ERR1769498_4972 ERR1769498_5032 ERR1769498_5036 ERR1769498_5052 ERR1769498_5055 ERR1769498_5058 ERR1769498_5182 ERR1769498_5199 ERR1769498_5211 ERR1769498_5264 ERR1769498_5291 ERR1769498_5296 ERR1769498_5352 ERR1769498_5374 ERR1769498_5384 ERR1769498_5397 ERR1769498_5398 ERR1769498_5459 ERR1769498_5523 ERR1769498_5561 ERR1769498_5641 ERR1769498_5769 ERR1769498_5789 ERR1769498_5850 ERR1769498_5882 ERR1769498_5894 ERR1769498_5895 ERR1769498_5974 ERR1769498_6030 ERR1769498_6080 ERR1769498_6101 ERR1769498_6127 ERR1769498_6135 ERR1769498_6136 ERR1769498_6194 ERR1769498_6266 ERR1769498_6317 ERR1769498_6332 ERR1769498_6393 ERR1769498_6403 ERR1769498_6404 ERR1769498_6472 ERR1769498_6474 ERR1769498_6507 ERR1769498_6508 ERR1769498_6584 ERR1769498_6585 ERR1769498_6588 ERR1769498_6594 ERR1769498_6595 ERR1769498_6694 ERR1769498_6715 ERR1769498_6758 ERR1769498_6785 ERR1769498_6812 ERR1769498_6816 ERR1769498_6820 ERR1769498_6828 ERR1769498_6851 ERR1769498_6857 ERR1769498_6875 ERR1769498_6934 ERR1769498_6966 ERR1769498_6975 ERR1769498_6981 ERR1769498_7024 ERR1769498_7026 ERR1769498_7078 ERR1769498_7199 ERR1769498_7200 ERR1769498_7215 ERR1769498_7287 ERR1769498_7364 ERR1769498_7365 ERR1769498_7440 ERR1769498_7448 ERR1769498_7499 ERR1769498_7541 ERR1769498_7550 ERR1769498_7558 ERR1769498_7560 ERR1769498_7620 ERR1769498_7665 ERR1769498_7714 ERR1769498_7721 ERR1769498_7746 ERR1769498_7817 ERR1769498_7863 ERR1769498_7873 ERR1769498_7927 ERR1769498_7935 ERR1769498_7950 ERR1769498_7957 ERR1769498_8003 ERR1769498_8043 ERR1769498_8064 ERR1769498_8074 ERR1769498_8075 ERR1769498_8139 ERR1769498_8212 ERR1769498_8304 ERR1769498_8356 ERR1769498_8367 ERR1769498_8396 ERR1769498_8428 ERR1769498_8467 ERR1769498_8472 ERR1769498_8487 ERR1769498_8536 ERR1769498_8543 ERR1769498_8649 ERR1769498_8675 ERR1769498_8686 ERR1769498_8690 ERR1769498_8706 ERR1769498_8714 ERR1769498_8734 ERR1769498_8768 ERR1769498_8794 ERR1769498_8807 ERR1769498_8838 ERR1769498_8843 ERR1769498_8863 ERR1769498_8935 ERR1769498_8970 ERR1769498_8975 ERR1769498_9002 ERR1769498_9020 ERR1769498_9051 ERR1769498_9077 ERR1769498_9086 ERR1769498_9089 ERR1769498_9140 ERR1769498_9166 ERR1769498_9180 ERR1769498_9181 ERR1769498_9192 ERR1769498_9202 ERR1769498_9211 ERR1769498_9257 ERR1769498_9315 ERR1769498_9327 ERR1769498_9331 ERR1769498_9460 ERR1769498_9507 ERR1769498_9631 ERR1769498_9639 ERR1769498_9643 ERR1769498_9677 ERR1769498_9678 ERR1769498_9723 ERR1769498_9741 ERR1769498_9760 ERR1769498_9790 ERR1769498_9794 ERR1769498_9798 ERR1769498_9917 ERR1769498_9952 ERR1769498_9968 ERR1769498_9983 ERR1769498_10000 ERR1769498_10088 ERR1769498_10098 ERR1769498_10119 ERR1769498_10125 ERR1769498_10145 ERR1769498_10173 ERR1769498_10175 ERR1769498_10211 ERR1769498_10220 ERR1769498_10244 ERR1769498_10254 ERR1769498_10312 ERR1769498_10317 ERR1769498_10323 ERR1769498_10353 ERR1769498_10373 ERR1769498_10417 ERR1769498_10447 ERR1769498_10458 ERR1769498_10462 ERR1769498_10476 ERR1769498_10525 ERR1769498_10589 ERR1769498_10611 ERR1769498_10628 ERR1769498_10630 ERR1769498_10735 ERR1769498_10758 ERR1769498_10776 ERR1769498_10779 ERR1769498_10793 ERR1769498_10859 ERR1769498_10869 ERR1769498_10872 ERR1769498_10886 ERR1769498_10915 ERR1769498_10974 ERR1769498_10981 ERR1769498_10993 ERR1769498_11017 ERR1769498_11074 ERR1769498_11085 ERR1769498_11086 ERR1769498_11106 ERR1769498_11197 ERR1769498_11211 ERR1769498_11242 ERR1769498_11270 ERR1769498_11480 ERR1769498_11482 ERR1769498_11505 ERR1769498_11525 ERR1769498_11526 ERR1769498_11531 ERR1769498_11553 ERR1769498_11557 ERR1769498_11606 ERR1769498_11611 ERR1769498_11739 ERR1769498_11790 ERR1769498_11918 ERR1769498_11942 ERR1769498_11982 ERR1769498_12008 ERR1769498_12062 ERR1769498_12242 ERR1769498_12297 ERR1769498_12315 ERR1769498_12366 ERR1769498_12423 ERR1769498_12470 ERR1769498_12507 ERR1769498_12538 ERR1769498_12555 ERR1769498_12569 ERR1769498_12600 ERR1769498_12619 ERR1769498_12621 ERR1769498_12668 ERR1769498_12701 ERR1769498_12716 ERR1769498_12722 ERR1769498_12773 ERR1769498_12777 ERR1769498_12817 ERR1769498_12849 ERR1769498_12850 ERR1769498_12877 ERR1769498_12884 ERR1769498_12939 ERR1769498_12959 ERR1769498_12965 ERR1769498_12977 ERR1769498_13078 ERR1769498_13113 ERR1769498_13132 ERR1769498_13146 ERR1769498_13178 ERR1769498_13191 ERR1769498_13197 ERR1769498_13270 ERR1769498_13289 ERR1769498_13310 ERR1769498_13336 ERR1769498_13416 ERR1769498_13444 ERR1769498_13462 ERR1769498_13490 ERR1769498_13491 ERR1769498_13495 ERR1769498_13496 ERR1769498_13531 ERR1769498_13533 ERR1769498_13537 ERR1769498_13555 ERR1769498_13591 ERR1769498_13595 ERR1769498_13698 ERR1769498_13712 ERR1769498_13736 ERR1769498_13762 ERR1769498_13778 ERR1769498_13958 ERR1769498_13971 ERR1769498_13977 ERR1769498_13988 ERR1769498_14015 ERR1769498_14046 ERR1769498_14128 ERR1769498_14134 ERR1769498_14186 ERR1769498_14201 ERR1769498_14377 ERR1769498_14387 ERR1769498_14445 ERR1769498_14492 ERR1769498_14505 ERR1769498_14531 ERR1769498_14543 ERR1769498_14549 ERR1769498_14581 ERR1769498_14605 ERR1769498_14664 ERR1769498_14685 ERR1769498_14804 ERR1769498_14816 ERR1769498_14826 ERR1769498_14842 ERR1769498_14843 ERR1769498_14866 ERR1769498_14874 ERR1769498_14898 ERR1769498_14941 ERR1769498_14962 ERR1769498_14983 ERR1769498_14984 ERR1769498_15049 ERR1769498_15077 ERR1769498_15104 ERR1769498_15105 ERR1769498_15143 ERR1769498_15198 ERR1769498_15199 ERR1769498_15233 ERR1769498_15396 ERR1769498_15469 ERR1769498_15565 ERR1769498_15576 ERR1769498_15587 ERR1769498_15607 ERR1769498_15636 ERR1769498_15666 ERR1769498_15757 ERR1769498_15774 ERR1769498_15776 ERR1769498_15780 ERR1769498_15810 ERR1769498_15840 ERR1769498_15850 ERR1769498_15862 ERR1769498_15868 ERR1769498_15877 ERR1769498_15904 ERR1769498_15959 ERR1769498_15981 ERR1769498_15982 ERR1769498_16003 ERR1769498_16011 ERR1769498_16032 ERR1769498_16040 ERR1769498_16041 ERR1769498_16091 ERR1769498_16134 ERR1769498_16164 ERR1769498_16202 ERR1769498_16214 ERR1769498_16279 ERR1769498_16292 ERR1769498_16297 ERR1769498_16335 ERR1769498_16362 ERR1769498_16391 ERR1769498_16429 ERR1769498_16473 ERR1769498_16486 ERR1769498_16507 ERR1769498_16528 ERR1769498_16566 ERR1769498_16568 ERR1769498_16628 ERR1769498_16674 ERR1769498_16716 ERR1769498_16719 ERR1769498_16751 ERR1769498_16774 ERR1769498_16807 ERR1769498_16834 ERR1769498_16837 ERR1769498_16867 ERR1769498_16920 ERR1769498_16973 ERR1769498_17009 ERR1769498_17039 ERR1769498_17091 ERR1769498_17102 ERR1769498_17104 ERR1769498_17155 ERR1769498_17167 ERR1769498_17169 ERR1769498_17185 ERR1769498_17203 ERR1769498_17247 ERR1769498_17311 ERR1769498_17323 ERR1769498_17347 ERR1769498_17469 ERR1769498_17515 ERR1769498_17528 ERR1769498_17557 ERR1769498_17590 ERR1769498_17639 ERR1769498_17643 ERR1769498_17644 ERR1769498_17647 ERR1769498_17660 ERR1769498_17672 ERR1769498_17687 ERR1769498_17756 ERR1769498_17778 ERR1769498_17834 ERR1769498_17848 ERR1769498_17852 ERR1769498_17878 ERR1769498_17903 ERR1769498_17905 ERR1769498_17906 ERR1769498_17907 ERR1769498_17916 ERR1769498_17923 ERR1769498_17933 ERR1769498_17963 ERR1769498_18041 ERR1769498_18043 ERR1769498_18045 ERR1769498_18122 ERR1769498_18126 ERR1769498_18206 ERR1769498_18213 ERR1769498_18259 ERR1769498_18275 ERR1769498_18309 ERR1769498_18326 ERR1769498_18330 ERR1769498_18382 ERR1769498_18393 ERR1769498_18407 ERR1769498_18467 ERR1769498_18497 ERR1769498_18506 ERR1769498_18521 ERR1769498_18541 ERR1769498_18556 ERR1769498_18563 ERR1769498_18595 ERR1769498_18602 ERR1769498_18644 ERR1769498_18675 ERR1769498_18777 ERR1769498_18786 ERR1769498_18797 ERR1769498_18820 ERR1769498_18830 ERR1769498_18831 ERR1769498_18836 ERR1769498_18858 ERR1769498_18951 ERR1769498_19003 ERR1769498_19016 ERR1769498_19017 ERR1769498_19018 ERR1769498_19024 ERR1769498_19025 ERR1769498_19053 ERR1769498_19058 ERR1769498_19059 ERR1769498_19125 ERR1769498_19132 ERR1769498_19359 ERR1769498_19387 ERR1769498_19389 ERR1769498_19518 ERR1769498_19522 ERR1769498_19523 ERR1769498_19574 ERR1769498_19587 ERR1769498_19660 ERR1769498_19713 ERR1769498_19734 ERR1769498_19740 ERR1769498_19829 ERR1769498_19844 ERR1769498_19845 ERR1769498_19846 ERR1769498_19920 ERR1769498_19941 ERR1769498_20034 ERR1769498_20043 ERR1769498_20053 ERR1769498_20062 ERR1769498_20089 ERR1769498_20149 ERR1769498_20200 ERR1769498_20202 ERR1769498_20212 ERR1769498_20297 ERR1769498_20314 ERR1769498_20341 ERR1769498_20392 ERR1769498_20416 ERR1769498_20422 ERR1769498_20466 ERR1769498_20528 ERR1769498_20589 ERR1769498_20603 ERR1769498_20604 ERR1769498_20613 ERR1769498_20629 ERR1769498_20669 ERR1769498_20685 ERR1769498_20696 ERR1769498_20726 ERR1769498_20775 ERR1769498_20866 ERR1769498_20871 ERR1769498_20915 ERR1769498_20949 ERR1769498_21117 ERR1769498_21137 ERR1769498_21139 ERR1769498_21142 ERR1769498_21201 ERR1769498_21208 ERR1769498_21295 ERR1769498_21314 ERR1769498_21328 ERR1769498_21329 ERR1769498_21334 ERR1769498_21347 ERR1769498_21358 ERR1769498_21385 ERR1769498_21407 ERR1769498_21427 ERR1769498_21440 ERR1769498_21458 ERR1769498_21490 ERR1769498_21505 ERR1769498_21509 ERR1769498_21531 ERR1769498_21539 ERR1769498_21615 ERR1769498_21708 ERR1769498_21719 ERR1769498_21757 ERR1769498_21808 ERR1769498_21831 ERR1769498_21848 ERR1769498_21882 ERR1769498_21948 ERR1769498_21967 ERR1769498_22046 ERR1769498_22059 ERR1769498_22119 ERR1769498_22139 ERR1769498_22151 ERR1769498_22158 ERR1769498_22170 ERR1769498_22194 ERR1769498_22283 ERR1769498_22293 ERR1769498_22357 ERR1769498_22362 ERR1769498_22416 ERR1769498_22428 ERR1769498_22441 ERR1769498_22481 ERR1769498_22496 ERR1769498_22568 ERR1769498_22601 ERR1769498_22605 ERR1769498_22642 ERR1769498_22762 ERR1769498_22782 ERR1769498_22791 ERR1769498_22874 ERR1769498_22904 ERR1769498_22924 ERR1769498_22950 ERR1769498_22988 ERR1769498_22996 ERR1769498_23001 ERR1769498_23028 ERR1769498_23141 ERR1769498_23327 ERR1769498_23332 ERR1769498_23343 ERR1769498_23354 ERR1769498_23398 ERR1769498_23491 ERR1769498_23528 ERR1769498_23571 ERR1769498_23572 ERR1769498_23576 ERR1769498_23620 ERR1769498_23623 ERR1769498_23631 ERR1769498_23683 ERR1769498_23740 ERR1769498_23758 ERR1769498_23782 ERR1769498_23804 ERR1769498_23870 ERR1769498_23891 ERR1769498_23896 ERR1769498_23915 ERR1769498_23927 ERR1769498_23976 ERR1769498_24025 ERR1769498_24027 ERR1769498_24055 ERR1769498_24107 ERR1769498_24170 ERR1769498_24176 ERR1769498_24196 ERR1769498_24204 ERR1769498_24219 ERR1769498_24265 ERR1769498_24273 ERR1769498_24328 ERR1769498_24384 ERR1769498_24440 ERR1769498_24451 ERR1769498_24475 ERR1769498_24506 ERR1769498_24534 ERR1769498_24554 ERR1769498_24593 ERR1769498_24604 ERR1769498_24608 ERR1769498_24630 ERR1769498_24640 ERR1769498_24666 ERR1769498_24694 ERR1769498_24839 ERR1769498_24923 ERR1769498_24953 ERR1769498_24974 ERR1769498_24982 ERR1769498_25071 ERR1769498_25073 ERR1769498_25074 ERR1769498_25085 ERR1769498_25121 ERR1769498_25184 ERR1769498_25192 ERR1769498_25237 ERR1769498_25281 ERR1769498_25374 ERR1769498_25398 ERR1769498_25401 ERR1769498_25413 ERR1769498_25435 ERR1769498_25442 ERR1769498_25478 ERR1769498_25486 ERR1769498_25503 ERR1769498_25613 ERR1769498_25615 ERR1769498_25623 ERR1769498_25632 ERR1769498_25669 ERR1769498_25678 ERR1769498_25768 ERR1769498_25770 ERR1769498_25812 ERR1769498_25837 ERR1769498_25849 ERR1769498_25921 ERR1769498_25935 ERR1769498_25942 ERR1769498_25946 ERR1769498_25996 ERR1769498_26017 ERR1769498_26025 ERR1769498_26075 ERR1769498_26079 ERR1769498_26085 ERR1769498_26089 ERR1769498_26259 ERR1769498_26343 ERR1769498_26362 ERR1769498_26370 ERR1769498_26398 ERR1769498_26415 ERR1769498_26476 ERR1769498_26487 ERR1769498_26488 ERR1769498_26538 ERR1769498_26561 ERR1769498_26584 ERR1769498_26642 ERR1769498_26684 ERR1769498_26698 ERR1769498_26736 ERR1769498_26737 ERR1769498_26763 ERR1769498_26767 ERR1769498_26787 ERR1769498_26837 ERR1769498_26892 ERR1769498_26912 ERR1769498_26936 ERR1769498_26947 ERR1769498_26966 ERR1769498_27086 ERR1769498_27144 ERR1769498_27186 ERR1769498_27198 ERR1769498_27258 ERR1769498_27285 ERR1769498_27302 ERR1769498_27402 ERR1769498_27424 ERR1769498_27433 ERR1769498_27436 ERR1769498_27449 ERR1769498_27494 ERR1769498_27496 ERR1769498_27521 ERR1769498_27582 ERR1769498_27610 ERR1769498_27614 ERR1769498_27769 ERR1769498_27775 ERR1769498_27841 ERR1769498_27846 ERR1769499_10 ERR1769499_11 ERR1769499_222 ERR1769499_223 ERR1769499_340 ERR1769499_529 ERR1769499_606 ERR1769499_637 ERR1769499_659 ERR1769499_669 ERR1769499_908 ERR1769499_1010 ERR1769499_1072 ERR1769499_1248 ERR1769499_1297 ERR1769499_1355 ERR1769499_1362 ERR1769499_1391 ERR1769499_1473 ERR1769499_1567 ERR1769499_1579 ERR1769499_1590 ERR1769499_1669 ERR1769499_1813 ERR1769499_1958 ERR1769499_1959 ERR1769499_1972 ERR1769499_2031 ERR1769499_2032 ERR1769499_2072 ERR1769499_2226 ERR1769499_2312 ERR1769499_2346 ERR1769499_2388 ERR1769499_2438 ERR1769499_2477 ERR1769499_2478 ERR1769499_2737 ERR1769499_2762 ERR1769499_2813 ERR1769499_2874 ERR1769499_2967 ERR1769499_2968 ERR1769499_2988 ERR1769499_3004 ERR1769499_3072 ERR1769499_3090 ERR1769499_3201 ERR1769499_3211 ERR1769499_3387 ERR1769499_3440 ERR1769499_3533 ERR1769499_3753 ERR1769499_3788 ERR1769499_3802 ERR1769499_3834 ERR1769499_3901 ERR1769499_3906 ERR1769499_3907 ERR1769499_3929 ERR1769499_3949 ERR1769499_3950 ERR1769499_4063 ERR1769499_4221 ERR1769499_4332 ERR1769499_4578 ERR1769499_4590 ERR1769499_4596 ERR1769499_4689 ERR1769499_4725 ERR1769499_4743 ERR1769499_4774 ERR1769499_4967 ERR1769499_4987 ERR1769499_5009 ERR1769499_5010 ERR1769499_5066 ERR1769499_5220 ERR1769499_5228 ERR1769499_5312 ERR1769499_5344 ERR1769499_5449 ERR1769499_5453 ERR1769499_5511 ERR1769499_5567 ERR1769499_5666 ERR1769499_5753 ERR1769499_5775 ERR1769499_5926 ERR1769499_6120 ERR1769499_6122 ERR1769499_6225 ERR1769499_6426 ERR1769499_6623 ERR1769499_6684 ERR1769499_6918 ERR1769499_7022 ERR1769499_7065 ERR1769499_7105 ERR1769499_7129 ERR1769499_7292 ERR1769499_7410 ERR1769499_7491 ERR1769499_7532 ERR1769499_7585 ERR1769499_7712 ERR1769499_7727 ERR1769499_7728 ERR1769499_7815 ERR1769499_7972 ERR1769499_8046 ERR1769499_8148 ERR1769499_8238 ERR1769499_8463 ERR1769499_8623 ERR1769499_8665 ERR1769499_8711 ERR1769499_8983 ERR1769499_9005 ERR1769499_9153 ERR1769499_9215 ERR1769499_9224 ERR1769499_9331 ERR1769499_9517 ERR1769499_9598 ERR1769499_9657 ERR1769499_9856 ERR1769499_10177 ERR1769499_10203 ERR1769499_10271 ERR1769499_10375 ERR1769499_10421 ERR1769499_10503 ERR1769499_10551 ERR1769499_10614 ERR1769499_10735 ERR1769499_10795 ERR1769499_10808 ERR1769499_10866 ERR1769499_10874 ERR1769499_10980 ERR1769499_11083 ERR1769499_11191 ERR1769499_11253 ERR1769499_11309 ERR1769499_11319 ERR1769499_11442 ERR1769499_11554 ERR1769499_11663 ERR1769499_11683 ERR1769499_11741 ERR1769499_11793 ERR1769499_11872 ERR1769499_11927 ERR1769499_11985 ERR1769499_12058 ERR1769499_12136 ERR1769499_12206 ERR1769499_12384 ERR1769499_12624 ERR1769499_12938 ERR1769499_13012 ERR1769499_13056 ERR1769499_13223 ERR1769499_13424 ERR1769499_13572 ERR1769499_13682 ERR1769499_13713 ERR1769499_13726 ERR1769499_13840 ERR1769499_13867 ERR1769499_14042 ERR1769499_14056 ERR1769499_14105 ERR1769499_14181 ERR1769499_14297 ERR1769499_14324 ERR1769499_14342 ERR1769499_14368 ERR1769499_14599 ERR1769499_14651 ERR1769499_14702 ERR1769499_14815 ERR1769499_14942 ERR1769499_15009 ERR1769499_15115 ERR1769499_15320 ERR1769499_15321 ERR1769499_15343 ERR1769499_15356 ERR1769499_15453 ERR1769499_15538 ERR1769499_15809 ERR1769499_15819 ERR1769499_15852 ERR1769499_16175 ERR1769499_16196 ERR1769499_16214 ERR1769499_16293 ERR1769499_16360 ERR1769499_16628 ERR1769499_16912 ERR1769499_17076 ERR1769499_17077 ERR1769499_17181 ERR1769499_17301 ERR1769499_17436 ERR1769499_17459 ERR1769499_17607 ERR1769499_17670 ERR1769499_17768 ERR1769499_17782 ERR1769499_18204 ERR1769499_18250 ERR1769499_18559 ERR1769499_18635 ERR1769499_18840 ERR1769499_18862 ERR1769499_18946 ERR1769499_19171 ERR1769499_19213 ERR1769499_19288 ERR1769499_19301 ERR1769499_19325 ERR1769499_19478 ERR1769499_19550 ERR1769499_19576 ERR1769499_19611 ERR1769499_19791 ERR1769499_19941 ERR1769499_19983 ERR1769499_20095 ERR1769499_20100 ERR1769499_20394 ERR1769499_20751 ERR1769499_20891 ERR1769499_21004 ERR1769499_21081 ERR1769499_21096 ERR1769499_21223 ERR1769499_21628 ERR1769499_21632 ERR1769499_21648 ERR1769499_21700 ERR1769499_21790 ERR1769499_21847 ERR1769499_21901 ERR1769499_22029 ERR1769499_22065 ERR1769499_22129 ERR1769499_22140 ERR1769499_23918 ERR1769499_24750 ERR1769499_25606 ERR1769499_26045 ERR1769499_27051 ERR1769499_27109 ERR1769499_27664 ERR1769499_27867 ERR1769500_31 ERR1769500_78 ERR1769500_79 ERR1769500_93 ERR1769500_95 ERR1769500_103 ERR1769500_208 ERR1769500_226 ERR1769500_227 ERR1769500_253 ERR1769500_265 ERR1769500_294 ERR1769500_350 ERR1769500_357 ERR1769500_364 ERR1769500_522 ERR1769500_543 ERR1769500_660 ERR1769500_752 ERR1769500_836 ERR1769500_923 ERR1769500_958 ERR1769500_966 ERR1769500_1010 ERR1769500_1123 ERR1769500_1159 ERR1769500_1174 ERR1769500_1213 ERR1769500_1258 ERR1769500_1323 ERR1769500_1358 ERR1769500_1550 ERR1769500_1596 ERR1769500_1649 ERR1769500_1766 ERR1769500_1767 ERR1769500_1773 ERR1769500_1931 ERR1769500_1948 ERR1769500_2166 ERR1769500_2345 ERR1769500_2351 ERR1769500_2369 ERR1769500_2403 ERR1769500_2411 ERR1769500_2446 ERR1769500_2452 ERR1769500_2598 ERR1769500_2698 ERR1769500_2727 ERR1769500_2825 ERR1769500_2841 ERR1769500_2848 ERR1769500_2881 ERR1769500_2922 ERR1769500_3250 ERR1769500_3262 ERR1769500_3278 ERR1769500_3444 ERR1769500_3445 ERR1769500_3447 ERR1769500_3472 ERR1769500_3474 ERR1769500_3502 ERR1769500_3537 ERR1769500_3607 ERR1769500_3707 ERR1769500_3724 ERR1769500_3793 ERR1769500_3809 ERR1769500_3877 ERR1769500_3919 ERR1769500_4031 ERR1769500_4225 ERR1769500_4231 ERR1769500_4251 ERR1769500_4447 ERR1769500_4476 ERR1769500_4546 ERR1769500_4634 ERR1769500_4813 ERR1769500_5025 ERR1769500_5092 ERR1769500_5141 ERR1769500_5288 ERR1769500_5429 ERR1769500_5448 ERR1769500_5478 ERR1769500_5559 ERR1769500_5587 ERR1769500_5723 ERR1769500_5854 ERR1769500_5913 ERR1769500_5994 ERR1769500_6045 ERR1769500_6216 ERR1769500_6221 ERR1769500_6290 ERR1769500_6324 ERR1769500_6327 ERR1769500_6328 ERR1769500_6351 ERR1769500_6397 ERR1769500_6410 ERR1769500_6411 ERR1769500_6454 ERR1769500_6694 ERR1769500_6710 ERR1769500_6760 ERR1769500_6821 ERR1769500_6887 ERR1769500_6905 ERR1769500_7033 ERR1769500_7159 ERR1769500_7205 ERR1769500_7318 ERR1769500_7389 ERR1769500_7450 ERR1769500_7554 ERR1769500_7959 ERR1769500_7966 ERR1769500_8019 ERR1769500_8194 ERR1769500_8245 ERR1769500_8277 ERR1769500_8308 ERR1769500_8459 ERR1769500_8531 ERR1769500_8532 ERR1769500_8675 ERR1769500_8781 ERR1769500_8821 ERR1769500_8836 ERR1769500_8840 ERR1769500_8901 ERR1769500_9086 ERR1769500_9090 ERR1769500_9113 ERR1769500_9173 ERR1769500_9180 ERR1769500_9223 ERR1769500_9239 ERR1769500_9263 ERR1769500_9294 ERR1769500_9362 ERR1769500_9398 ERR1769500_9465 ERR1769500_9487 ERR1769500_9525 ERR1769500_9577 ERR1769500_9705 ERR1769500_9957 ERR1769500_9984 ERR1769500_10091 ERR1769500_10115 ERR1769500_10119 ERR1769500_10143 ERR1769500_10146 ERR1769500_10304 ERR1769500_10449 ERR1769500_10460 ERR1769500_10497 ERR1769500_10532 ERR1769500_10560 ERR1769500_10582 ERR1769500_10622 ERR1769500_10647 ERR1769500_10700 ERR1769500_10832 ERR1769500_10853 ERR1769500_10970 ERR1769500_10995 ERR1769500_11075 ERR1769500_11106 ERR1769500_11152 ERR1769500_11212 ERR1769500_11340 ERR1769500_11342 ERR1769500_11375 ERR1769500_11481 ERR1769500_11714 ERR1769500_11751 ERR1769500_11839 ERR1769500_11993 ERR1769500_12039 ERR1769500_12071 ERR1769500_12102 ERR1769500_12107 ERR1769500_12297 ERR1769500_12351 ERR1769500_12624 ERR1769500_12681 ERR1769500_12744 ERR1769500_12825 ERR1769500_12873 ERR1769500_12963 ERR1769500_12980 ERR1769500_13028 ERR1769500_13029 ERR1769500_13047 ERR1769500_13098 ERR1769500_13101 ERR1769500_13391 ERR1769500_13399 ERR1769500_13442 ERR1769500_13692 ERR1769500_13736 ERR1769500_13845 ERR1769500_13876 ERR1769500_13915 ERR1769500_14097 ERR1769500_14239 ERR1769500_14250 ERR1769500_14255 ERR1769500_14293 ERR1769500_14311 ERR1769500_14344 ERR1769500_14386 ERR1769500_14466 ERR1769500_14776 ERR1769500_14889 ERR1769500_15029 ERR1769500_15076 ERR1769500_15106 ERR1769500_15153 ERR1769500_15160 ERR1769500_15169 ERR1769500_15223 ERR1769500_15235 ERR1769500_15297 ERR1769500_15328 ERR1769500_15462 ERR1769500_15545 ERR1769500_15632 ERR1769500_15712 ERR1769500_15772 ERR1769500_15810 ERR1769500_15820 ERR1769500_15876 ERR1769500_15877 ERR1769500_15886 ERR1769500_16075 ERR1769500_16077 ERR1769500_16143 ERR1769500_16225 ERR1769500_16442 ERR1769500_16454 ERR1769500_16559 ERR1769500_16939 ERR1769500_16979 ERR1769500_17333 ERR1769500_17833 ERR1769500_19415 ERR1769500_19471 ERR1769500_19571 ERR1769500_19717 ERR1769500_20303 ERR1769500_20414 ERR1769500_21267 ERR1769500_21621 ERR1769500_22907 ERR1769500_23097 ERR1769500_23169 ERR1769500_23970 ERR1769500_24509 ERR1769500_24705 ERR1769500_25567 ERR1769500_25593 ERR1769500_25631 ERR1769500_25709 ERR1769500_25759 ERR1769500_25774 ERR1769500_25808 ERR1769500_26008 ERR1769500_26121 ERR1769500_26332 ERR1769500_26354 ERR1769500_26409 ERR1769500_26465 ERR1769500_26523 ERR1769500_26659 ERR1769500_26667 ERR1769500_26727 ERR1769500_26843 ERR1769500_26870 ERR1769500_26958 ERR1769500_27113 ERR1769500_27145 ERR1769500_27151 ERR1769500_27266 ERR1769500_27299 ERR1769500_27302 ERR1769500_27341 ERR1769500_27351 ERR1769500_27481 ERR1769500_27609 ERR1769500_27610 ERR1769500_27611 ERR1769500_27677 ERR1769500_27743 ERR1769500_27779 ERR1769500_27797 ERR1769500_27908 ERR1769504_2298 ERR1769504_2853 ERR1769504_5660 ERR1769504_7532 ERR1769504_10029 ERR1769504_19541 ERR1769504_21882 ERR1769504_23050 ERR1769504_23867 ERR1769504_25574 ERR1769504_25616 ERR1769504_27388 ERR1772237_3038 ERR1772237_24172 ERR1772240_88 ERR1772241_3975 ERR1772242_25479 ERR1772244_5233 ERR1772253_16093 ERR1772256_10245 ERR1772256_12345 ERR1769382_28 ERR1769382_35 ERR1769382_38 ERR1769382_42 ERR1769382_45 ERR1769382_83 ERR1769382_127 ERR1769382_150 ERR1769382_164 ERR1769382_165 ERR1769382_170 ERR1769382_172 ERR1769382_173 ERR1769382_175 ERR1769382_176 ERR1769382_188 ERR1769382_189 ERR1769382_190 ERR1769382_196 ERR1769382_212 ERR1769382_236 ERR1769382_239 ERR1769382_255 ERR1769382_297 ERR1769382_305 ERR1769382_310 ERR1769382_312 ERR1769382_314 ERR1769382_320 ERR1769382_321 ERR1769382_337 ERR1769382_347 ERR1769382_374 ERR1769382_399 ERR1769382_403 ERR1769382_422 ERR1769382_423 ERR1769382_433 ERR1769382_441 ERR1769382_484 ERR1769382_495 ERR1769382_514 ERR1769382_520 ERR1769382_525 ERR1769382_533 ERR1769382_552 ERR1769382_556 ERR1769382_608 ERR1769382_624 ERR1769382_627 ERR1769382_630 ERR1769382_644 ERR1769382_665 ERR1769382_677 ERR1769382_701 ERR1769382_723 ERR1769382_725 ERR1769382_737 ERR1769382_764 ERR1769382_782 ERR1769382_785 ERR1769382_794 ERR1769382_860 ERR1769382_861 ERR1769382_865 ERR1769382_871 ERR1769382_872 ERR1769382_884 ERR1769382_890 ERR1769382_893 ERR1769382_899 ERR1769382_904 ERR1769382_920 ERR1769382_926 ERR1769382_927 ERR1769382_958 ERR1769382_962 ERR1769382_975 ERR1769382_988 ERR1769382_994 ERR1769382_1005 ERR1769382_1010 ERR1769382_1028 ERR1769382_1083 ERR1769382_1094 ERR1769382_1102 ERR1769382_1111 ERR1769382_1118 ERR1769382_1121 ERR1769382_1143 ERR1769382_1149 ERR1769382_1151 ERR1769382_1152 ERR1769382_1178 ERR1769382_1179 ERR1769382_1190 ERR1769382_1200 ERR1769382_1210 ERR1769382_1211 ERR1769382_1219 ERR1769382_1227 ERR1769382_1242 ERR1769382_1244 ERR1769382_1247 ERR1769382_1251 ERR1769382_1300 ERR1769382_1312 ERR1769382_1318 ERR1769382_1322 ERR1769382_1337 ERR1769382_1345 ERR1769382_1362 ERR1769382_1369 ERR1769382_1370 ERR1769382_1381 ERR1769382_1403 ERR1769382_1409 ERR1769382_1444 ERR1769382_1448 ERR1769382_1453 ERR1769382_1473 ERR1769382_1520 ERR1769382_1536 ERR1769382_1559 ERR1769382_1567 ERR1769382_1574 ERR1769382_1575 ERR1769382_1581 ERR1769382_1582 ERR1769382_1607 ERR1769382_1611 ERR1769382_1613 ERR1769382_1628 ERR1769382_1629 ERR1769382_1638 ERR1769382_1650 ERR1769382_1656 ERR1769382_1661 ERR1769382_1713 ERR1769382_1715 ERR1769382_1722 ERR1769382_1727 ERR1769382_1740 ERR1769382_1741 ERR1769382_1783 ERR1769382_1791 ERR1769382_1800 ERR1769382_1805 ERR1769382_1834 ERR1769382_1856 ERR1769382_1865 ERR1769382_1871 ERR1769382_1874 ERR1769382_1919 ERR1769382_1930 ERR1769382_1968 ERR1769382_1992 ERR1769382_2006 ERR1769382_2009 ERR1769382_2031 ERR1769382_2047 ERR1769382_2056 ERR1769382_2057 ERR1769382_2063 ERR1769382_2069 ERR1769382_2123 ERR1769382_2130 ERR1769382_2160 ERR1769382_2191 ERR1769382_2211 ERR1769382_2227 ERR1769382_2263 ERR1769382_2280 ERR1769382_2294 ERR1769382_2300 ERR1769382_2304 ERR1769382_2319 ERR1769382_2321 ERR1769382_2324 ERR1769382_2342 ERR1769382_2347 ERR1769382_2351 ERR1769382_2352 ERR1769382_2354 ERR1769382_2355 ERR1769382_2362 ERR1769382_2363 ERR1769382_2375 ERR1769382_2380 ERR1769382_2387 ERR1769382_2401 ERR1769382_2403 ERR1769382_2410 ERR1769382_2418 ERR1769382_2428 ERR1769382_2435 ERR1769382_2440 ERR1769382_2446 ERR1769382_2474 ERR1769382_2484 ERR1769382_2498 ERR1769382_2514 ERR1769382_2526 ERR1769382_2535 ERR1769382_2536 ERR1769382_2540 ERR1769382_2564 ERR1769382_2595 ERR1769382_2604 ERR1769382_2605 ERR1769382_2632 ERR1769382_2649 ERR1769382_2657 ERR1769382_2698 ERR1769382_2718 ERR1769382_2722 ERR1769382_2732 ERR1769382_2740 ERR1769382_2765 ERR1769382_2771 ERR1769382_2783 ERR1769382_2784 ERR1769382_2807 ERR1769382_2823 ERR1769382_2829 ERR1769382_2833 ERR1769382_2855 ERR1769382_2856 ERR1769382_2886 ERR1769382_2907 ERR1769382_2929 ERR1769382_2937 ERR1769382_2939 ERR1769382_2958 ERR1769382_2994 ERR1769382_3001 ERR1769382_3002 ERR1769382_3015 ERR1769382_3020 ERR1769382_3034 ERR1769382_3067 ERR1769382_3071 ERR1769382_3075 ERR1769382_3086 ERR1769382_3097 ERR1769382_3137 ERR1769382_3151 ERR1769382_3172 ERR1769382_3178 ERR1769382_3185 ERR1769382_3197 ERR1769382_3200 ERR1769382_3205 ERR1769382_3213 ERR1769382_3218 ERR1769382_3255 ERR1769382_3260 ERR1769382_3279 ERR1769382_3282 ERR1769382_3291 ERR1769382_3312 ERR1769382_3320 ERR1769382_3328 ERR1769382_3335 ERR1769382_3342 ERR1769382_3348 ERR1769382_3353 ERR1769382_3364 ERR1769382_3372 ERR1769382_3396 ERR1769382_3398 ERR1769382_3410 ERR1769382_3419 ERR1769382_3431 ERR1769382_3436 ERR1769382_3437 ERR1769382_3449 ERR1769382_3466 ERR1769382_3480 ERR1769382_3511 ERR1769382_3543 ERR1769382_3556 ERR1769382_3559 ERR1769382_3561 ERR1769382_3562 ERR1769382_3568 ERR1769382_3572 ERR1769382_3574 ERR1769382_3584 ERR1769382_3587 ERR1769382_3588 ERR1769382_3589 ERR1769382_3597 ERR1769382_3617 ERR1769382_3635 ERR1769382_3637 ERR1769382_3640 ERR1769382_3662 ERR1769382_3671 ERR1769382_3680 ERR1769382_3698 ERR1769382_3714 ERR1769382_3718 ERR1769382_3738 ERR1769382_3742 ERR1769382_3746 ERR1769382_3839 ERR1769382_3860 ERR1769382_3863 ERR1769382_3875 ERR1769382_3882 ERR1769382_3905 ERR1769382_3907 ERR1769382_3924 ERR1769382_3944 ERR1769382_3974 ERR1769382_3989 ERR1769382_3996 ERR1769382_4026 ERR1769382_4029 ERR1769382_4032 ERR1769382_4064 ERR1769382_4067 ERR1769382_4086 ERR1769382_4106 ERR1769382_4114 ERR1769382_4119 ERR1769382_4121 ERR1769382_4129 ERR1769382_4132 ERR1769382_4133 ERR1769382_4144 ERR1769382_4173 ERR1769382_4215 ERR1769382_4221 ERR1769382_4236 ERR1769382_4237 ERR1769382_4245 ERR1769382_4258 ERR1769382_4297 ERR1769382_4337 ERR1769382_4360 ERR1769382_4377 ERR1769382_4380 ERR1769382_4385 ERR1769382_4393 ERR1769382_4398 ERR1769382_4399 ERR1769382_4445 ERR1769382_4447 ERR1769382_4453 ERR1769382_4465 ERR1769382_4472 ERR1769382_4496 ERR1769382_4504 ERR1769382_4513 ERR1769382_4527 ERR1769382_4546 ERR1769382_4560 ERR1769382_4586 ERR1769382_4603 ERR1769382_4608 ERR1769382_4615 ERR1769382_4633 ERR1769382_4644 ERR1769382_4658 ERR1769382_4668 ERR1769382_4705 ERR1769382_4706 ERR1769382_4710 ERR1769382_4719 ERR1769382_4726 ERR1769382_4728 ERR1769382_4739 ERR1769382_4750 ERR1769382_4753 ERR1769382_4761 ERR1769382_4767 ERR1769382_4770 ERR1769382_4773 ERR1769382_4774 ERR1769382_4781 ERR1769382_4792 ERR1769382_4815 ERR1769382_4842 ERR1769382_4846 ERR1769382_4858 ERR1769382_4883 ERR1769382_4907 ERR1769382_4913 ERR1769382_4915 ERR1769382_4929 ERR1769382_4940 ERR1769382_4944 ERR1769382_4951 ERR1769382_4958 ERR1769382_4959 ERR1769382_4960 ERR1769382_4976 ERR1769382_4981 ERR1769382_5001 ERR1769382_5016 ERR1769382_5029 ERR1769382_5038 ERR1769382_5039 ERR1769382_5040 ERR1769382_5052 ERR1769382_5063 ERR1769382_5068 ERR1769382_5069 ERR1769382_5084 ERR1769382_5102 ERR1769382_5111 ERR1769382_5133 ERR1769382_5142 ERR1769382_5157 ERR1769382_5191 ERR1769382_5207 ERR1769382_5215 ERR1769382_5222 ERR1769382_5230 ERR1769382_5233 ERR1769382_5238 ERR1769382_5244 ERR1769382_5260 ERR1769382_5270 ERR1769382_5279 ERR1769382_5298 ERR1769382_5313 ERR1769382_5323 ERR1769382_5325 ERR1769382_5332 ERR1769382_5335 ERR1769382_5348 ERR1769382_5362 ERR1769382_5368 ERR1769382_5381 ERR1769382_5407 ERR1769382_5412 ERR1769382_5418 ERR1769382_5419 ERR1769382_5430 ERR1769382_5433 ERR1769382_5443 ERR1769382_5445 ERR1769382_5468 ERR1769382_5471 ERR1769382_5476 ERR1769382_5498 ERR1769382_5502 ERR1769382_5504 ERR1769382_5508 ERR1769382_5533 ERR1769382_5542 ERR1769382_5544 ERR1769382_5556 ERR1769382_5557 ERR1769382_5594 ERR1769382_5598 ERR1769382_5602 ERR1769382_5608 ERR1769382_5613 ERR1769382_5622 ERR1769382_5633 ERR1769382_5672 ERR1769382_5673 ERR1769382_5676 ERR1769382_5721 ERR1769382_5739 ERR1769382_5789 ERR1769382_5791 ERR1769382_5805 ERR1769382_5832 ERR1769382_5835 ERR1769382_5836 ERR1769382_5837 ERR1769382_5840 ERR1769382_5848 ERR1769382_5906 ERR1769382_5925 ERR1769382_5931 ERR1769382_5934 ERR1769382_5953 ERR1769382_5978 ERR1769382_5987 ERR1769382_5988 ERR1769382_5990 ERR1769382_5991 ERR1769382_5997 ERR1769382_6009 ERR1769382_6013 ERR1769382_6015 ERR1769382_6029 ERR1769382_6036 ERR1769382_6053 ERR1769382_6060 ERR1769382_6064 ERR1769382_6069 ERR1769382_6073 ERR1769382_6079 ERR1769382_6082 ERR1769382_6097 ERR1769382_6100 ERR1769382_6104 ERR1769382_6106 ERR1769382_6118 ERR1769382_6119 ERR1769382_6120 ERR1769382_6155 ERR1769382_6186 ERR1769382_6201 ERR1769382_6219 ERR1769382_6220 ERR1769382_6232 ERR1769382_6246 ERR1769382_6261 ERR1769382_6310 ERR1769382_6311 ERR1769382_6318 ERR1769382_6319 ERR1769382_6335 ERR1769382_6371 ERR1769382_6398 ERR1769382_6403 ERR1769382_6447 ERR1769382_6448 ERR1769382_6466 ERR1769382_6467 ERR1769382_6474 ERR1769382_6486 ERR1769382_6503 ERR1769382_6504 ERR1769382_6510 ERR1769382_6512 ERR1769382_6513 ERR1769382_6568 ERR1769382_6571 ERR1769382_6591 ERR1769382_6611 ERR1769382_6650 ERR1769382_6672 ERR1769382_6685 ERR1769382_6689 ERR1769382_6720 ERR1769382_6769 ERR1769382_6809 ERR1769382_6822 ERR1769382_6826 ERR1769382_6848 ERR1769382_6856 ERR1769382_6864 ERR1769382_6881 ERR1769382_6886 ERR1769382_6887 ERR1769382_6890 ERR1769382_6891 ERR1769382_6900 ERR1769382_6914 ERR1769382_6915 ERR1769382_6941 ERR1769382_6977 ERR1769382_6998 ERR1769382_7003 ERR1769382_7013 ERR1769382_7046 ERR1769382_7047 ERR1769382_7075 ERR1769382_7083 ERR1769382_7093 ERR1769382_7104 ERR1769382_7105 ERR1769382_7123 ERR1769382_7129 ERR1769382_7137 ERR1769382_7146 ERR1769382_7148 ERR1769382_7150 ERR1769382_7161 ERR1769382_7181 ERR1769382_7199 ERR1769382_7234 ERR1769382_7235 ERR1769382_7245 ERR1769382_7256 ERR1769382_7258 ERR1769382_7260 ERR1769382_7286 ERR1769382_7305 ERR1769382_7336 ERR1769382_7353 ERR1769382_7370 ERR1769382_7375 ERR1769382_7377 ERR1769382_7400 ERR1769382_7409 ERR1769382_7423 ERR1769382_7433 ERR1769382_7434 ERR1769382_7449 ERR1769382_7460 ERR1769382_7481 ERR1769382_7486 ERR1769382_7490 ERR1769382_7491 ERR1769382_7501 ERR1769382_7503 ERR1769382_7515 ERR1769382_7543 ERR1769382_7550 ERR1769382_7556 ERR1769382_7594 ERR1769382_7605 ERR1769382_7609 ERR1769382_7620 ERR1769382_7629 ERR1769382_7637 ERR1769382_7639 ERR1769382_7642 ERR1769382_7669 ERR1769382_7670 ERR1769382_7671 ERR1769382_7684 ERR1769382_7687 ERR1769382_7693 ERR1769382_7704 ERR1769382_7720 ERR1769382_7730 ERR1769382_7739 ERR1769382_7753 ERR1769382_7761 ERR1769382_7771 ERR1769382_7772 ERR1769382_7786 ERR1769382_7787 ERR1769382_7814 ERR1769382_7825 ERR1769382_7858 ERR1769382_7866 ERR1769382_7874 ERR1769382_7877 ERR1769382_7885 ERR1769382_7901 ERR1769382_7903 ERR1769382_7913 ERR1769382_7915 ERR1769382_7919 ERR1769382_7952 ERR1769382_7969 ERR1769382_7991 ERR1769382_8012 ERR1769382_8014 ERR1769382_8040 ERR1769382_8049 ERR1769382_8070 ERR1769382_8080 ERR1769382_8085 ERR1769382_8086 ERR1769382_8087 ERR1769382_8093 ERR1769382_8095 ERR1769382_8097 ERR1769382_8102 ERR1769382_8112 ERR1769382_8126 ERR1769382_8127 ERR1769382_8145 ERR1769382_8169 ERR1769382_8171 ERR1769382_8180 ERR1769382_8182 ERR1769382_8209 ERR1769382_8228 ERR1769382_8261 ERR1769382_8262 ERR1769382_8263 ERR1769382_8286 ERR1769382_8290 ERR1769382_8305 ERR1769382_8308 ERR1769382_8340 ERR1769382_8341 ERR1769382_8352 ERR1769382_8369 ERR1769382_8373 ERR1769382_8393 ERR1769382_8416 ERR1769382_8417 ERR1769382_8421 ERR1769382_8426 ERR1769382_8427 ERR1769382_8438 ERR1769382_8441 ERR1769382_8471 ERR1769382_8488 ERR1769382_8490 ERR1769382_8537 ERR1769382_8548 ERR1769382_8554 ERR1769382_8563 ERR1769382_8592 ERR1769382_8597 ERR1769382_8614 ERR1769382_8626 ERR1769382_8646 ERR1769382_8650 ERR1769382_8676 ERR1769382_8680 ERR1769382_8692 ERR1769382_8698 ERR1769382_8705 ERR1769382_8709 ERR1769382_8710 ERR1769382_8711 ERR1769382_8729 ERR1769382_8730 ERR1769382_8746 ERR1769382_8748 ERR1769382_8750 ERR1769382_8754 ERR1769382_8759 ERR1769382_8776 ERR1769382_8778 ERR1769382_8796 ERR1769382_8814 ERR1769382_8821 ERR1769382_8828 ERR1769382_8838 ERR1769382_8840 ERR1769382_8844 ERR1769382_8853 ERR1769382_8863 ERR1769382_8870 ERR1769382_8878 ERR1769382_8882 ERR1769382_8889 ERR1769382_8900 ERR1769382_8908 ERR1769382_8915 ERR1769382_8918 ERR1769382_8950 ERR1769382_8951 ERR1769382_8952 ERR1769382_8958 ERR1769382_8984 ERR1769382_8997 ERR1769382_9002 ERR1769382_9013 ERR1769382_9014 ERR1769382_9036 ERR1769382_9038 ERR1769382_9042 ERR1769382_9049 ERR1769382_9053 ERR1769382_9070 ERR1769382_9071 ERR1769382_9074 ERR1769382_9088 ERR1769382_9096 ERR1769382_9114 ERR1769382_9125 ERR1769382_9131 ERR1769382_9136 ERR1769382_9146 ERR1769382_9156 ERR1769382_9158 ERR1769382_9183 ERR1769382_9186 ERR1769382_9192 ERR1769382_9206 ERR1769382_9215 ERR1769382_9216 ERR1769382_9227 ERR1769382_9240 ERR1769382_9241 ERR1769382_9254 ERR1769382_9259 ERR1769382_9269 ERR1769382_9290 ERR1769382_9294 ERR1769382_9300 ERR1769382_9313 ERR1769382_9325 ERR1769382_9329 ERR1769382_9330 ERR1769382_9357 ERR1769382_9374 ERR1769382_9386 ERR1769382_9387 ERR1769382_9390 ERR1769382_9408 ERR1769382_9414 ERR1769382_9417 ERR1769382_9429 ERR1769382_9439 ERR1769382_9443 ERR1769382_9447 ERR1769382_9449 ERR1769382_9466 ERR1769382_9469 ERR1769382_9477 ERR1769382_9487 ERR1769382_9493 ERR1769382_9503 ERR1769382_9508 ERR1769382_9531 ERR1769382_9533 ERR1769382_9537 ERR1769382_9546 ERR1769382_9550 ERR1769382_9565 ERR1769382_9566 ERR1769382_9567 ERR1769382_9568 ERR1769382_9587 ERR1769382_9599 ERR1769382_9618 ERR1769382_9642 ERR1769382_9645 ERR1769382_9649 ERR1769382_9669 ERR1769382_9671 ERR1769382_9672 ERR1769382_9685 ERR1769382_9688 ERR1769382_9697 ERR1769382_9709 ERR1769382_9731 ERR1769382_9732 ERR1769382_9752 ERR1769382_9764 ERR1769382_9776 ERR1769382_9778 ERR1769382_9783 ERR1769382_9794 ERR1769382_9818 ERR1769382_9825 ERR1769382_9853 ERR1769382_9855 ERR1769382_9865 ERR1769382_9895 ERR1769382_9910 ERR1769382_9975 ERR1769382_9980 ERR1769382_9985 ERR1769382_9990 ERR1769382_9993 ERR1769382_9999 ERR1769382_10001 ERR1769382_10007 ERR1769382_10076 ERR1769382_10084 ERR1769382_10097 ERR1769382_10099 ERR1769382_10103 ERR1769382_10108 ERR1769382_10150 ERR1769382_10190 ERR1769382_10203 ERR1769382_10241 ERR1769382_10274 ERR1769382_10275 ERR1769382_10313 ERR1769382_10326 ERR1769382_10331 ERR1769382_10345 ERR1769382_10351 ERR1769382_10355 ERR1769382_10368 ERR1769382_10389 ERR1769382_10390 ERR1769382_10400 ERR1769382_10432 ERR1769382_10438 ERR1769382_10453 ERR1769382_10455 ERR1769382_10458 ERR1769382_10482 ERR1769382_10489 ERR1769382_10504 ERR1769382_10513 ERR1769382_10514 ERR1769382_10521 ERR1769382_10525 ERR1769382_10526 ERR1769382_10543 ERR1769382_10550 ERR1769382_10551 ERR1769382_10558 ERR1769382_10583 ERR1769382_10584 ERR1769382_10595 ERR1769382_10598 ERR1769382_10633 ERR1769382_10638 ERR1769382_10645 ERR1769382_10647 ERR1769382_10652 ERR1769382_10690 ERR1769382_10729 ERR1769382_10739 ERR1769382_10743 ERR1769382_10758 ERR1769382_10765 ERR1769382_10793 ERR1769382_10807 ERR1769382_10835 ERR1769382_10837 ERR1769382_10840 ERR1769382_10842 ERR1769382_10846 ERR1769382_10848 ERR1769382_10880 ERR1769382_10881 ERR1769382_10897 ERR1769382_10908 ERR1769382_10911 ERR1769382_10919 ERR1769382_10928 ERR1769382_10933 ERR1769382_10941 ERR1769382_10947 ERR1769382_10959 ERR1769382_10961 ERR1769382_10986 ERR1769382_11004 ERR1769382_11033 ERR1769382_11038 ERR1769382_11042 ERR1769382_11047 ERR1769382_11074 ERR1769382_11089 ERR1769382_11099 ERR1769382_11110 ERR1769382_11120 ERR1769382_11132 ERR1769382_11142 ERR1769382_11152 ERR1769382_11154 ERR1769382_11156 ERR1769382_11157 ERR1769382_11183 ERR1769382_11188 ERR1769382_11207 ERR1769382_11208 ERR1769382_11216 ERR1769382_11236 ERR1769382_11239 ERR1769382_11267 ERR1769382_11282 ERR1769382_11283 ERR1769382_11284 ERR1769382_11286 ERR1769382_11308 ERR1769382_11311 ERR1769382_11329 ERR1769382_11333 ERR1769382_11363 ERR1769382_11385 ERR1769382_11386 ERR1769382_11411 ERR1769382_11417 ERR1769382_11428 ERR1769382_11452 ERR1769382_11486 ERR1769382_11497 ERR1769382_11498 ERR1769382_11502 ERR1769382_11507 ERR1769382_11511 ERR1769382_11513 ERR1769382_11518 ERR1769382_11524 ERR1769382_11536 ERR1769382_11557 ERR1769382_11569 ERR1769382_11581 ERR1769382_11584 ERR1769382_11604 ERR1769382_11609 ERR1769382_11616 ERR1769382_11622 ERR1769382_11631 ERR1769382_11632 ERR1769382_11658 ERR1769382_11677 ERR1769382_11692 ERR1769382_11698 ERR1769382_11700 ERR1769382_11705 ERR1769382_11720 ERR1769382_11727 ERR1769382_11729 ERR1769382_11736 ERR1769382_11745 ERR1769382_11773 ERR1769382_11788 ERR1769382_11794 ERR1769382_11795 ERR1769382_11805 ERR1769382_11812 ERR1769382_11824 ERR1769382_11827 ERR1769382_11841 ERR1769382_11842 ERR1769382_11846 ERR1769382_11850 ERR1769382_11861 ERR1769382_11862 ERR1769382_11863 ERR1769382_11869 ERR1769382_11870 ERR1769382_11875 ERR1769382_11880 ERR1769382_11887 ERR1769382_11893 ERR1769382_11911 ERR1769382_11923 ERR1769382_11926 ERR1769382_11927 ERR1769382_11933 ERR1769382_11974 ERR1769382_11975 ERR1769382_11989 ERR1769382_12000 ERR1769382_12006 ERR1769382_12008 ERR1769382_12034 ERR1769382_12041 ERR1769382_12127 ERR1769382_12131 ERR1769382_12134 ERR1769382_12144 ERR1769382_12160 ERR1769382_12171 ERR1769382_12194 ERR1769382_12197 ERR1769382_12212 ERR1769382_12215 ERR1769382_12221 ERR1769382_12223 ERR1769382_12260 ERR1769382_12268 ERR1769382_12276 ERR1769382_12279 ERR1769382_12283 ERR1769382_12300 ERR1769382_12308 ERR1769382_12317 ERR1769382_12344 ERR1769382_12357 ERR1769382_12386 ERR1769382_12403 ERR1769382_12404 ERR1769382_12422 ERR1769382_12423 ERR1769382_12438 ERR1769382_12450 ERR1769382_12457 ERR1769382_12475 ERR1769382_12490 ERR1769382_12497 ERR1769382_12515 ERR1769382_12525 ERR1769382_12530 ERR1769382_12535 ERR1769382_12563 ERR1769382_12576 ERR1769382_12603 ERR1769382_12605 ERR1769382_12606 ERR1769382_12613 ERR1769382_12622 ERR1769382_12631 ERR1769382_12659 ERR1769382_12665 ERR1769382_12670 ERR1769382_12672 ERR1769382_12675 ERR1769382_12679 ERR1769382_12691 ERR1769382_12701 ERR1769382_12707 ERR1769382_12709 ERR1769382_12710 ERR1769382_12723 ERR1769382_12735 ERR1769382_12736 ERR1769382_12744 ERR1769382_12763 ERR1769382_12789 ERR1769382_12793 ERR1769382_12819 ERR1769382_12824 ERR1769382_12831 ERR1769382_12841 ERR1769382_12853 ERR1769382_12857 ERR1769382_12887 ERR1769382_12902 ERR1769382_12907 ERR1769382_12910 ERR1769382_12931 ERR1769382_12932 ERR1769382_12945 ERR1769382_12952 ERR1769382_12957 ERR1769382_12969 ERR1769382_13006 ERR1769382_13008 ERR1769382_13036 ERR1769382_13038 ERR1769382_13047 ERR1769382_13051 ERR1769382_13055 ERR1769382_13062 ERR1769382_13063 ERR1769382_13064 ERR1769382_13072 ERR1769382_13100 ERR1769382_13120 ERR1769382_13122 ERR1769382_13131 ERR1769382_13135 ERR1769382_13141 ERR1769382_13171 ERR1769382_13173 ERR1769382_13176 ERR1769382_13177 ERR1769382_13186 ERR1769382_13190 ERR1769382_13201 ERR1769382_13221 ERR1769382_13226 ERR1769382_13234 ERR1769382_13243 ERR1769382_13255 ERR1769382_13298 ERR1769382_13340 ERR1769382_13341 ERR1769382_13343 ERR1769382_13346 ERR1769382_13347 ERR1769382_13349 ERR1769382_13423 ERR1769382_13441 ERR1769382_13452 ERR1769382_13458 ERR1769382_13459 ERR1769382_13460 ERR1769382_13462 ERR1769382_13488 ERR1769382_13489 ERR1769382_13509 ERR1769382_13527 ERR1769382_13561 ERR1769382_13564 ERR1769382_13592 ERR1769382_13594 ERR1769382_13601 ERR1769382_13608 ERR1769382_13611 ERR1769382_13615 ERR1769382_13616 ERR1769382_13624 ERR1769382_13625 ERR1769382_13627 ERR1769382_13630 ERR1769382_13645 ERR1769382_13661 ERR1769382_13665 ERR1769382_13696 ERR1769382_13716 ERR1769382_13721 ERR1769382_13749 ERR1769382_13755 ERR1769382_13759 ERR1769382_13761 ERR1769382_13765 ERR1769382_13772 ERR1769382_13773 ERR1769382_13774 ERR1769382_13805 ERR1769382_13807 ERR1769382_13810 ERR1769382_13819 ERR1769382_13830 ERR1769382_13837 ERR1769382_13849 ERR1769382_13855 ERR1769382_13858 ERR1769382_13864 ERR1769382_13869 ERR1769382_13877 ERR1769382_13879 ERR1769382_13885 ERR1769382_13889 ERR1769382_13890 ERR1769382_13902 ERR1769382_13910 ERR1769382_13924 ERR1769382_13959 ERR1769382_13975 ERR1769382_13980 ERR1769382_13984 ERR1769382_14000 ERR1769382_14026 ERR1769382_14044 ERR1769382_14046 ERR1769382_14050 ERR1769382_14114 ERR1769382_14116 ERR1769382_14122 ERR1769382_14137 ERR1769382_14141 ERR1769382_14144 ERR1769382_14147 ERR1769382_14152 ERR1769382_14156 ERR1769382_14164 ERR1769382_14176 ERR1769382_14177 ERR1769382_14187 ERR1769382_14199 ERR1769382_14204 ERR1769382_14234 ERR1769382_14242 ERR1769382_14252 ERR1769382_14253 ERR1769382_14265 ERR1769382_14273 ERR1769382_14276 ERR1769382_14285 ERR1769382_14286 ERR1769382_14289 ERR1769382_14294 ERR1769382_14312 ERR1769382_14316 ERR1769382_14321 ERR1769382_14367 ERR1769382_14374 ERR1769382_14378 ERR1769382_14387 ERR1769382_14395 ERR1769382_14402 ERR1769382_14475 ERR1769382_14481 ERR1769382_14499 ERR1769382_14514 ERR1769382_14517 ERR1769382_14525 ERR1769382_14552 ERR1769382_14554 ERR1769382_14559 ERR1769382_14564 ERR1769382_14565 ERR1769382_14591 ERR1769382_14595 ERR1769382_14612 ERR1769382_14617 ERR1769382_14618 ERR1769382_14635 ERR1769382_14646 ERR1769382_14666 ERR1769382_14671 ERR1769382_14674 ERR1769382_14682 ERR1769382_14686 ERR1769382_14689 ERR1769382_14708 ERR1769382_14725 ERR1769382_14730 ERR1769382_14738 ERR1769382_14747 ERR1769382_14751 ERR1769382_14766 ERR1769382_14773 ERR1769382_14792 ERR1769382_14830 ERR1769382_14835 ERR1769382_14862 ERR1769382_14863 ERR1769382_14879 ERR1769382_14883 ERR1769382_14918 ERR1769382_14933 ERR1769382_14949 ERR1769382_14957 ERR1769382_14971 ERR1769382_14972 ERR1769382_14978 ERR1769382_14980 ERR1769382_15001 ERR1769382_15007 ERR1769382_15013 ERR1769382_15014 ERR1769382_15030 ERR1769382_15043 ERR1769382_15054 ERR1769382_15055 ERR1769382_15056 ERR1769382_15058 ERR1769382_15070 ERR1769382_15086 ERR1769382_15091 ERR1769382_15097 ERR1769382_15109 ERR1769382_15116 ERR1769382_15138 ERR1769382_15151 ERR1769382_15172 ERR1769382_15185 ERR1769382_15201 ERR1769382_15202 ERR1769382_15203 ERR1769382_15220 ERR1769382_15221 ERR1769382_15225 ERR1769382_15235 ERR1769382_15236 ERR1769382_15280 ERR1769382_15290 ERR1769382_15312 ERR1769382_15314 ERR1769382_15326 ERR1769382_15328 ERR1769382_15350 ERR1769382_15366 ERR1769382_15367 ERR1769382_15394 ERR1769382_15415 ERR1769382_15419 ERR1769382_15426 ERR1769382_15468 ERR1769382_15503 ERR1769382_15510 ERR1769382_15516 ERR1769382_15520 ERR1769382_15536 ERR1769382_15555 ERR1769382_15563 ERR1769382_15566 ERR1769382_15571 ERR1769382_15576 ERR1769382_15602 ERR1769382_15606 ERR1769382_15609 ERR1769382_15610 ERR1769382_15620 ERR1769382_15651 ERR1769382_15667 ERR1769382_15704 ERR1769382_15730 ERR1769382_15735 ERR1769382_15747 ERR1769382_15748 ERR1769382_15757 ERR1769382_15768 ERR1769382_15769 ERR1769382_15788 ERR1769382_15811 ERR1769382_15858 ERR1769382_15863 ERR1769382_15866 ERR1769382_15868 ERR1769382_15872 ERR1769382_15875 ERR1769382_15896 ERR1769382_15911 ERR1769382_15912 ERR1769382_15915 ERR1769382_15916 ERR1769382_15943 ERR1769382_15953 ERR1769382_15955 ERR1769382_15967 ERR1769382_15977 ERR1769382_15981 ERR1769382_16002 ERR1769382_16012 ERR1769382_16013 ERR1769382_16018 ERR1769382_16021 ERR1769382_16027 ERR1769382_16034 ERR1769382_16049 ERR1769382_16056 ERR1769382_16073 ERR1769382_16085 ERR1769382_16097 ERR1769382_16101 ERR1769382_16115 ERR1769382_16123 ERR1769382_16127 ERR1769382_16129 ERR1769382_16130 ERR1769382_16138 ERR1769382_16141 ERR1769382_16160 ERR1769382_16165 ERR1769382_16168 ERR1769382_16174 ERR1769382_16201 ERR1769382_16207 ERR1769382_16214 ERR1769382_16235 ERR1769382_16254 ERR1769382_16258 ERR1769382_16259 ERR1769382_16267 ERR1769382_16292 ERR1769382_16314 ERR1769382_16324 ERR1769382_16326 ERR1769382_16331 ERR1769382_16345 ERR1769382_16350 ERR1769382_16354 ERR1769382_16363 ERR1769382_16366 ERR1769382_16368 ERR1769382_16409 ERR1769382_16411 ERR1769382_16421 ERR1769382_16422 ERR1769382_16429 ERR1769382_16440 ERR1769382_16451 ERR1769382_16466 ERR1769382_16474 ERR1769382_16484 ERR1769382_16490 ERR1769382_16496 ERR1769382_16509 ERR1769382_16532 ERR1769382_16539 ERR1769382_16543 ERR1769382_16544 ERR1769382_16562 ERR1769382_16589 ERR1769382_16626 ERR1769382_16633 ERR1769382_16635 ERR1769382_16649 ERR1769382_16655 ERR1769382_16658 ERR1769382_16663 ERR1769382_16671 ERR1769382_16674 ERR1769382_16684 ERR1769382_16691 ERR1769382_16699 ERR1769382_16716 ERR1769382_16744 ERR1769382_16748 ERR1769382_16756 ERR1769382_16793 ERR1769382_16804 ERR1769382_16825 ERR1769382_16855 ERR1769382_16862 ERR1769382_16876 ERR1769382_16888 ERR1769382_16902 ERR1769382_16905 ERR1769382_16922 ERR1769382_16959 ERR1769382_16965 ERR1769382_16973 ERR1769382_16976 ERR1769382_16992 ERR1769382_16997 ERR1769382_17019 ERR1769382_17022 ERR1769382_17029 ERR1769382_17035 ERR1769382_17048 ERR1769382_17069 ERR1769382_17087 ERR1769382_17092 ERR1769382_17093 ERR1769382_17098 ERR1769382_17109 ERR1769382_17112 ERR1769382_17120 ERR1769382_17147 ERR1769382_17150 ERR1769382_17162 ERR1769382_17202 ERR1769382_17208 ERR1769382_17217 ERR1769382_17219 ERR1769382_17221 ERR1769382_17225 ERR1769382_17238 ERR1769382_17251 ERR1769382_17266 ERR1769382_17271 ERR1769382_17274 ERR1769382_17277 ERR1769382_17286 ERR1769382_17291 ERR1769382_17295 ERR1769382_17317 ERR1769382_17319 ERR1769382_17321 ERR1769382_17325 ERR1769382_17337 ERR1769382_17348 ERR1769382_17354 ERR1769382_17366 ERR1769382_17370 ERR1769382_17372 ERR1769382_17381 ERR1769382_17382 ERR1769382_17402 ERR1769382_17414 ERR1769382_17422 ERR1769382_17447 ERR1769382_17466 ERR1769382_17475 ERR1769382_17478 ERR1769382_17480 ERR1769382_17481 ERR1769382_17491 ERR1769382_17524 ERR1769382_17547 ERR1769382_17556 ERR1769382_17574 ERR1769382_17585 ERR1769382_17586 ERR1769382_17611 ERR1769382_17618 ERR1769382_17628 ERR1769382_17648 ERR1769382_17651 ERR1769382_17660 ERR1769382_17663 ERR1769382_17664 ERR1769382_17669 ERR1769382_17671 ERR1769382_17694 ERR1769382_17710 ERR1769382_17729 ERR1769382_17732 ERR1769382_17736 ERR1769382_17757 ERR1769382_17766 ERR1769382_17773 ERR1769382_17787 ERR1769382_17796 ERR1769382_17799 ERR1769382_17803 ERR1769382_17822 ERR1769382_17831 ERR1769382_17839 ERR1769382_17847 ERR1769382_17861 ERR1769382_17876 ERR1769382_17887 ERR1769382_17901 ERR1769382_17904 ERR1769382_17918 ERR1769382_17928 ERR1769382_17941 ERR1769382_17945 ERR1769382_17946 ERR1769382_17955 ERR1769382_18001 ERR1769382_18002 ERR1769382_18003 ERR1769382_18029 ERR1769382_18047 ERR1769382_18049 ERR1769382_18063 ERR1769382_18069 ERR1769382_18074 ERR1769382_18092 ERR1769382_18119 ERR1769382_18126 ERR1769382_18184 ERR1769382_18190 ERR1769382_18191 ERR1769382_18220 ERR1769382_18222 ERR1769382_18237 ERR1769382_18258 ERR1769382_18263 ERR1769382_18289 ERR1769382_18298 ERR1769382_18305 ERR1769382_18363 ERR1769382_18388 ERR1769382_18399 ERR1769382_18444 ERR1769382_18468 ERR1769382_18486 ERR1769382_18510 ERR1769382_18527 ERR1769382_18545 ERR1769382_18555 ERR1769382_18566 ERR1769382_18569 ERR1769382_18580 ERR1769382_18585 ERR1769382_18590 ERR1769382_18607 ERR1769382_18608 ERR1769382_18621 ERR1769382_18637 ERR1769382_18641 ERR1769382_18645 ERR1769382_18663 ERR1769382_18664 ERR1769382_18674 ERR1769382_18683 ERR1769382_18705 ERR1769382_18714 ERR1769382_18719 ERR1769382_18728 ERR1769382_18736 ERR1769382_18754 ERR1769382_18772 ERR1769382_18774 ERR1769382_18784 ERR1769382_18787 ERR1769382_18797 ERR1769382_18799 ERR1769382_18827 ERR1769382_18830 ERR1769382_18833 ERR1769382_18839 ERR1769382_18853 ERR1769382_18871 ERR1769382_18894 ERR1769382_18906 ERR1769382_18918 ERR1769382_18928 ERR1769382_18929 ERR1769382_18937 ERR1769382_18945 ERR1769382_18951 ERR1769382_18965 ERR1769382_18970 ERR1769382_19004 ERR1769382_19010 ERR1769382_19019 ERR1769382_19027 ERR1769382_19032 ERR1769382_19034 ERR1769382_19037 ERR1769382_19038 ERR1769382_19040 ERR1769382_19055 ERR1769382_19066 ERR1769382_19071 ERR1769382_19074 ERR1769382_19079 ERR1769382_19089 ERR1769382_19104 ERR1769382_19120 ERR1769382_19131 ERR1769382_19155 ERR1769382_19157 ERR1769382_19160 ERR1769382_19164 ERR1769382_19170 ERR1769382_19178 ERR1769382_19195 ERR1769382_19196 ERR1769382_19207 ERR1769382_19219 ERR1769382_19221 ERR1769382_19232 ERR1769382_19244 ERR1769382_19246 ERR1769382_19265 ERR1769382_19281 ERR1769382_19284 ERR1769382_19303 ERR1769382_19310 ERR1769382_19335 ERR1769382_19344 ERR1769382_19350 ERR1769382_19351 ERR1769382_19379 ERR1769382_19383 ERR1769382_19408 ERR1769382_19433 ERR1769382_19436 ERR1769382_19452 ERR1769382_19459 ERR1769382_19468 ERR1769382_19474 ERR1769382_19485 ERR1769382_19486 ERR1769382_19487 ERR1769382_19489 ERR1769382_19490 ERR1769382_19505 ERR1769382_19511 ERR1769382_19535 ERR1769382_19538 ERR1769382_19554 ERR1769382_19574 ERR1769382_19609 ERR1769382_19615 ERR1769382_19645 ERR1769382_19657 ERR1769382_19678 ERR1769382_19687 ERR1769382_19696 ERR1769382_19706 ERR1769382_19724 ERR1769382_19728 ERR1769382_19740 ERR1769382_19757 ERR1769382_19768 ERR1769382_19771 ERR1769382_19774 ERR1769382_19806 ERR1769382_19824 ERR1769382_19854 ERR1769382_19908 ERR1769382_19951 ERR1769382_19952 ERR1769382_19970 ERR1769382_19974 ERR1769382_19994 ERR1769382_20002 ERR1769382_20019 ERR1769382_20021 ERR1769382_20026 ERR1769382_20027 ERR1769382_20058 ERR1769382_20074 ERR1769382_20088 ERR1769382_20097 ERR1769382_20125 ERR1769382_20136 ERR1769382_20139 ERR1769382_20156 ERR1769382_20157 ERR1769382_20171 ERR1769382_20174 ERR1769382_20177 ERR1769382_20180 ERR1769382_20188 ERR1769382_20191 ERR1769382_20193 ERR1769382_20220 ERR1769382_20224 ERR1769382_20248 ERR1769382_20267 ERR1769382_20270 ERR1769382_20274 ERR1769382_20279 ERR1769382_20283 ERR1769382_20292 ERR1769382_20305 ERR1769382_20306 ERR1769382_20308 ERR1769382_20313 ERR1769382_20319 ERR1769382_20326 ERR1769382_20365 ERR1769382_20373 ERR1769382_20397 ERR1769382_20412 ERR1769382_20417 ERR1769382_20439 ERR1769382_20442 ERR1769382_20451 ERR1769382_20453 ERR1769382_20454 ERR1769382_20463 ERR1769382_20470 ERR1769382_20474 ERR1769382_20528 ERR1769382_20550 ERR1769382_20556 ERR1769382_20566 ERR1769382_20568 ERR1769382_20583 ERR1769382_20590 ERR1769382_20595 ERR1769382_20618 ERR1769382_20633 ERR1769382_20653 ERR1769382_20669 ERR1769382_20676 ERR1769382_20694 ERR1769382_20707 ERR1769382_20711 ERR1769382_20725 ERR1769382_20728 ERR1769382_20747 ERR1769382_20748 ERR1769382_20752 ERR1769382_20754 ERR1769382_20794 ERR1769382_20801 ERR1769382_20811 ERR1769382_20837 ERR1769382_20849 ERR1769382_20864 ERR1769382_20871 ERR1769382_20879 ERR1769382_20912 ERR1769382_20927 ERR1769382_20957 ERR1769382_20970 ERR1769382_21001 ERR1769382_21005 ERR1769382_21016 ERR1769382_21029 ERR1769382_21042 ERR1769382_21052 ERR1769382_21081 ERR1769382_21107 ERR1769382_21118 ERR1769382_21119 ERR1769382_21138 ERR1769382_21139 ERR1769382_21154 ERR1769382_21198 ERR1769382_21230 ERR1769382_21508 ERR1769382_21527 ERR1769382_21573 ERR1769382_21591 ERR1769382_21668 ERR1769382_21779 ERR1769382_22043 ERR1769382_22058 ERR1769382_22289 ERR1769382_22698 ERR1769382_22883 ERR1769382_22910 ERR1769382_23141 ERR1769382_23287 ERR1769382_23383 ERR1769382_23449 ERR1769382_23625 ERR1769382_23634 ERR1769382_23641 ERR1769382_23716 ERR1769382_23921 ERR1769382_24243 ERR1769382_24343 ERR1769382_24397 ERR1769382_24469 ERR1769382_24647 ERR1769382_25006 ERR1769382_25214 ERR1769382_25233 ERR1769382_25330 ERR1769382_25663 ERR1769382_25811 ERR1769382_25948 ERR1769382_26451 ERR1769382_26538 ERR1769382_26563 ERR1769382_26642 ERR1769382_26689 ERR1769382_26743 ERR1769382_26790 ERR1769382_26830 ERR1769382_26876 ERR1769382_27199 ERR1769382_27346 ERR1769382_27399 ERR1769382_27664 ERR1769382_27678 ERR1769382_27748 ERR1769382_27752 ERR1769382_27760 ERR1769382_27764 ERR1769382_27789 ERR1769382_27836 ERR1769382_27867 ERR1769387_6 ERR1769387_7 ERR1769387_23 ERR1769387_25 ERR1769387_29 ERR1769387_35 ERR1769387_66 ERR1769387_70 ERR1769387_72 ERR1769387_73 ERR1769387_77 ERR1769387_85 ERR1769387_89 ERR1769387_100 ERR1769387_102 ERR1769387_110 ERR1769387_117 ERR1769387_118 ERR1769387_119 ERR1769387_130 ERR1769387_159 ERR1769387_169 ERR1769387_170 ERR1769387_180 ERR1769387_182 ERR1769387_196 ERR1769387_201 ERR1769387_207 ERR1769387_218 ERR1769387_230 ERR1769387_239 ERR1769387_244 ERR1769387_245 ERR1769387_253 ERR1769387_270 ERR1769387_284 ERR1769387_300 ERR1769387_309 ERR1769387_315 ERR1769387_316 ERR1769387_354 ERR1769387_356 ERR1769387_362 ERR1769387_363 ERR1769387_372 ERR1769387_373 ERR1769387_383 ERR1769387_391 ERR1769387_392 ERR1769387_401 ERR1769387_402 ERR1769387_404 ERR1769387_405 ERR1769387_418 ERR1769387_419 ERR1769387_425 ERR1769387_430 ERR1769387_440 ERR1769387_441 ERR1769387_443 ERR1769387_451 ERR1769387_468 ERR1769387_475 ERR1769387_479 ERR1769387_480 ERR1769387_483 ERR1769387_488 ERR1769387_491 ERR1769387_492 ERR1769387_496 ERR1769387_499 ERR1769387_508 ERR1769387_516 ERR1769387_526 ERR1769387_531 ERR1769387_534 ERR1769387_537 ERR1769387_546 ERR1769387_557 ERR1769387_561 ERR1769387_564 ERR1769387_571 ERR1769387_587 ERR1769387_596 ERR1769387_609 ERR1769387_628 ERR1769387_635 ERR1769387_638 ERR1769387_639 ERR1769387_640 ERR1769387_648 ERR1769387_649 ERR1769387_662 ERR1769387_677 ERR1769387_686 ERR1769387_702 ERR1769387_705 ERR1769387_709 ERR1769387_711 ERR1769387_725 ERR1769387_736 ERR1769387_742 ERR1769387_759 ERR1769387_778 ERR1769387_783 ERR1769387_788 ERR1769387_792 ERR1769387_796 ERR1769387_797 ERR1769387_798 ERR1769387_806 ERR1769387_810 ERR1769387_815 ERR1769387_816 ERR1769387_826 ERR1769387_848 ERR1769387_852 ERR1769387_855 ERR1769387_856 ERR1769387_858 ERR1769387_865 ERR1769387_869 ERR1769387_870 ERR1769387_874 ERR1769387_887 ERR1769387_919 ERR1769387_920 ERR1769387_931 ERR1769387_932 ERR1769387_933 ERR1769387_945 ERR1769387_955 ERR1769387_960 ERR1769387_963 ERR1769387_968 ERR1769387_971 ERR1769387_974 ERR1769387_976 ERR1769387_979 ERR1769387_980 ERR1769387_984 ERR1769387_992 ERR1769387_1002 ERR1769387_1003 ERR1769387_1006 ERR1769387_1008 ERR1769387_1009 ERR1769387_1011 ERR1769387_1012 ERR1769387_1018 ERR1769387_1023 ERR1769387_1043 ERR1769387_1044 ERR1769387_1045 ERR1769387_1046 ERR1769387_1052 ERR1769387_1057 ERR1769387_1058 ERR1769387_1067 ERR1769387_1082 ERR1769387_1085 ERR1769387_1088 ERR1769387_1097 ERR1769387_1113 ERR1769387_1115 ERR1769387_1119 ERR1769387_1122 ERR1769387_1126 ERR1769387_1128 ERR1769387_1144 ERR1769387_1155 ERR1769387_1158 ERR1769387_1159 ERR1769387_1164 ERR1769387_1169 ERR1769387_1172 ERR1769387_1181 ERR1769387_1182 ERR1769387_1201 ERR1769387_1215 ERR1769387_1222 ERR1769387_1234 ERR1769387_1237 ERR1769387_1240 ERR1769387_1249 ERR1769387_1270 ERR1769387_1279 ERR1769387_1292 ERR1769387_1293 ERR1769387_1295 ERR1769387_1296 ERR1769387_1299 ERR1769387_1301 ERR1769387_1302 ERR1769387_1304 ERR1769387_1305 ERR1769387_1313 ERR1769387_1332 ERR1769387_1335 ERR1769387_1338 ERR1769387_1339 ERR1769387_1343 ERR1769387_1347 ERR1769387_1349 ERR1769387_1353 ERR1769387_1357 ERR1769387_1361 ERR1769387_1363 ERR1769387_1366 ERR1769387_1369 ERR1769387_1370 ERR1769387_1371 ERR1769387_1373 ERR1769387_1381 ERR1769387_1383 ERR1769387_1384 ERR1769387_1395 ERR1769387_1415 ERR1769387_1416 ERR1769387_1421 ERR1769387_1457 ERR1769387_1459 ERR1769387_1463 ERR1769387_1471 ERR1769387_1478 ERR1769387_1482 ERR1769387_1486 ERR1769387_1490 ERR1769387_1496 ERR1769387_1497 ERR1769387_1505 ERR1769387_1510 ERR1769387_1514 ERR1769387_1515 ERR1769387_1518 ERR1769387_1519 ERR1769387_1522 ERR1769387_1523 ERR1769387_1527 ERR1769387_1532 ERR1769387_1553 ERR1769387_1562 ERR1769387_1566 ERR1769387_1567 ERR1769387_1569 ERR1769387_1571 ERR1769387_1575 ERR1769387_1577 ERR1769387_1583 ERR1769387_1591 ERR1769387_1592 ERR1769387_1595 ERR1769387_1596 ERR1769387_1599 ERR1769387_1600 ERR1769387_1616 ERR1769387_1617 ERR1769387_1639 ERR1769387_1641 ERR1769387_1645 ERR1769387_1657 ERR1769387_1663 ERR1769387_1667 ERR1769387_1678 ERR1769387_1680 ERR1769387_1692 ERR1769387_1704 ERR1769387_1718 ERR1769387_1719 ERR1769387_1724 ERR1769387_1733 ERR1769387_1748 ERR1769387_1749 ERR1769387_1756 ERR1769387_1768 ERR1769387_1771 ERR1769387_1777 ERR1769387_1780 ERR1769387_1795 ERR1769387_1799 ERR1769387_1809 ERR1769387_1825 ERR1769387_1827 ERR1769387_1840 ERR1769387_1846 ERR1769387_1869 ERR1769387_1877 ERR1769387_1893 ERR1769387_1900 ERR1769387_1915 ERR1769387_1917 ERR1769387_1918 ERR1769387_1923 ERR1769387_1924 ERR1769387_1945 ERR1769387_1949 ERR1769387_1950 ERR1769387_1951 ERR1769387_1971 ERR1769387_1975 ERR1769387_1985 ERR1769387_2003 ERR1769387_2006 ERR1769387_2025 ERR1769387_2027 ERR1769387_2030 ERR1769387_2033 ERR1769387_2044 ERR1769387_2051 ERR1769387_2055 ERR1769387_2056 ERR1769387_2060 ERR1769387_2063 ERR1769387_2064 ERR1769387_2065 ERR1769387_2070 ERR1769387_2073 ERR1769387_2077 ERR1769387_2078 ERR1769387_2080 ERR1769387_2085 ERR1769387_2089 ERR1769387_2091 ERR1769387_2094 ERR1769387_2095 ERR1769387_2096 ERR1769387_2097 ERR1769387_2104 ERR1769387_2107 ERR1769387_2114 ERR1769387_2116 ERR1769387_2120 ERR1769387_2126 ERR1769387_2144 ERR1769387_2149 ERR1769387_2151 ERR1769387_2159 ERR1769387_2172 ERR1769387_2177 ERR1769387_2178 ERR1769387_2181 ERR1769387_2187 ERR1769387_2190 ERR1769387_2197 ERR1769387_2203 ERR1769387_2204 ERR1769387_2207 ERR1769387_2217 ERR1769387_2229 ERR1769387_2230 ERR1769387_2233 ERR1769387_2235 ERR1769387_2236 ERR1769387_2237 ERR1769387_2240 ERR1769387_2242 ERR1769387_2243 ERR1769387_2244 ERR1769387_2255 ERR1769387_2260 ERR1769387_2265 ERR1769387_2270 ERR1769387_2271 ERR1769387_2282 ERR1769387_2290 ERR1769387_2291 ERR1769387_2303 ERR1769387_2311 ERR1769387_2312 ERR1769387_2319 ERR1769387_2329 ERR1769387_2357 ERR1769387_2360 ERR1769387_2366 ERR1769387_2376 ERR1769387_2383 ERR1769387_2387 ERR1769387_2391 ERR1769387_2398 ERR1769387_2406 ERR1769387_2413 ERR1769387_2415 ERR1769387_2418 ERR1769387_2425 ERR1769387_2426 ERR1769387_2428 ERR1769387_2431 ERR1769387_2437 ERR1769387_2452 ERR1769387_2453 ERR1769387_2455 ERR1769387_2472 ERR1769387_2476 ERR1769387_2477 ERR1769387_2489 ERR1769387_2494 ERR1769387_2500 ERR1769387_2506 ERR1769387_2510 ERR1769387_2515 ERR1769387_2527 ERR1769387_2565 ERR1769387_2566 ERR1769387_2568 ERR1769387_2569 ERR1769387_2576 ERR1769387_2577 ERR1769387_2579 ERR1769387_2581 ERR1769387_2584 ERR1769387_2585 ERR1769387_2595 ERR1769387_2600 ERR1769387_2606 ERR1769387_2611 ERR1769387_2612 ERR1769387_2613 ERR1769387_2632 ERR1769387_2636 ERR1769387_2645 ERR1769387_2649 ERR1769387_2653 ERR1769387_2654 ERR1769387_2655 ERR1769387_2664 ERR1769387_2671 ERR1769387_2676 ERR1769387_2683 ERR1769387_2685 ERR1769387_2695 ERR1769387_2703 ERR1769387_2709 ERR1769387_2713 ERR1769387_2719 ERR1769387_2722 ERR1769387_2724 ERR1769387_2728 ERR1769387_2729 ERR1769387_2730 ERR1769387_2732 ERR1769387_2735 ERR1769387_2738 ERR1769387_2739 ERR1769387_2744 ERR1769387_2749 ERR1769387_2764 ERR1769387_2769 ERR1769387_2777 ERR1769387_2778 ERR1769387_2779 ERR1769387_2783 ERR1769387_2801 ERR1769387_2802 ERR1769387_2809 ERR1769387_2861 ERR1769387_2872 ERR1769387_2874 ERR1769387_2886 ERR1769387_2902 ERR1769387_2907 ERR1769387_2908 ERR1769387_2925 ERR1769387_2938 ERR1769387_2944 ERR1769387_2954 ERR1769387_2958 ERR1769387_2978 ERR1769387_2982 ERR1769387_2987 ERR1769387_2996 ERR1769387_3028 ERR1769387_3039 ERR1769387_3040 ERR1769387_3054 ERR1769387_3056 ERR1769387_3057 ERR1769387_3059 ERR1769387_3061 ERR1769387_3063 ERR1769387_3073 ERR1769387_3074 ERR1769387_3083 ERR1769387_3091 ERR1769387_3095 ERR1769387_3097 ERR1769387_3102 ERR1769387_3103 ERR1769387_3106 ERR1769387_3121 ERR1769387_3127 ERR1769387_3135 ERR1769387_3161 ERR1769387_3163 ERR1769387_3166 ERR1769387_3171 ERR1769387_3176 ERR1769387_3180 ERR1769387_3186 ERR1769387_3203 ERR1769387_3210 ERR1769387_3213 ERR1769387_3222 ERR1769387_3224 ERR1769387_3239 ERR1769387_3256 ERR1769387_3257 ERR1769387_3273 ERR1769387_3277 ERR1769387_3278 ERR1769387_3293 ERR1769387_3296 ERR1769387_3298 ERR1769387_3303 ERR1769387_3308 ERR1769387_3320 ERR1769387_3341 ERR1769387_3344 ERR1769387_3345 ERR1769387_3347 ERR1769387_3348 ERR1769387_3350 ERR1769387_3351 ERR1769387_3354 ERR1769387_3360 ERR1769387_3361 ERR1769387_3363 ERR1769387_3370 ERR1769387_3377 ERR1769387_3380 ERR1769387_3381 ERR1769387_3384 ERR1769387_3388 ERR1769387_3391 ERR1769387_3393 ERR1769387_3395 ERR1769387_3399 ERR1769387_3400 ERR1769387_3414 ERR1769387_3424 ERR1769387_3435 ERR1769387_3438 ERR1769387_3454 ERR1769387_3458 ERR1769387_3473 ERR1769387_3480 ERR1769387_3482 ERR1769387_3484 ERR1769387_3495 ERR1769387_3500 ERR1769387_3505 ERR1769387_3506 ERR1769387_3508 ERR1769387_3515 ERR1769387_3518 ERR1769387_3521 ERR1769387_3525 ERR1769387_3526 ERR1769387_3538 ERR1769387_3540 ERR1769387_3541 ERR1769387_3545 ERR1769387_3551 ERR1769387_3557 ERR1769387_3563 ERR1769387_3568 ERR1769387_3574 ERR1769387_3582 ERR1769387_3585 ERR1769387_3586 ERR1769387_3587 ERR1769387_3592 ERR1769387_3593 ERR1769387_3594 ERR1769387_3596 ERR1769387_3610 ERR1769387_3628 ERR1769387_3631 ERR1769387_3632 ERR1769387_3634 ERR1769387_3635 ERR1769387_3638 ERR1769387_3643 ERR1769387_3645 ERR1769387_3646 ERR1769387_3649 ERR1769387_3651 ERR1769387_3653 ERR1769387_3658 ERR1769387_3687 ERR1769387_3696 ERR1769387_3706 ERR1769387_3744 ERR1769387_3748 ERR1769387_3750 ERR1769387_3756 ERR1769387_3767 ERR1769387_3770 ERR1769387_3771 ERR1769387_3774 ERR1769387_3785 ERR1769387_3791 ERR1769387_3792 ERR1769387_3807 ERR1769387_3808 ERR1769387_3814 ERR1769387_3815 ERR1769387_3828 ERR1769387_3830 ERR1769387_3838 ERR1769387_3842 ERR1769387_3844 ERR1769387_3845 ERR1769387_3847 ERR1769387_3849 ERR1769387_3865 ERR1769387_3872 ERR1769387_3889 ERR1769387_3899 ERR1769387_3912 ERR1769387_3921 ERR1769387_3928 ERR1769387_3942 ERR1769387_3945 ERR1769387_3949 ERR1769387_3950 ERR1769387_3958 ERR1769387_3968 ERR1769387_3974 ERR1769387_3975 ERR1769387_3976 ERR1769387_3984 ERR1769387_3986 ERR1769387_3987 ERR1769387_3992 ERR1769387_3996 ERR1769387_4002 ERR1769387_4003 ERR1769387_4006 ERR1769387_4021 ERR1769387_4049 ERR1769387_4055 ERR1769387_4057 ERR1769387_4058 ERR1769387_4061 ERR1769387_4064 ERR1769387_4065 ERR1769387_4077 ERR1769387_4080 ERR1769387_4082 ERR1769387_4090 ERR1769387_4096 ERR1769387_4098 ERR1769387_4126 ERR1769387_4130 ERR1769387_4134 ERR1769387_4143 ERR1769387_4146 ERR1769387_4153 ERR1769387_4172 ERR1769387_4175 ERR1769387_4176 ERR1769387_4177 ERR1769387_4181 ERR1769387_4188 ERR1769387_4190 ERR1769387_4197 ERR1769387_4199 ERR1769387_4201 ERR1769387_4210 ERR1769387_4212 ERR1769387_4216 ERR1769387_4226 ERR1769387_4227 ERR1769387_4232 ERR1769387_4234 ERR1769387_4246 ERR1769387_4250 ERR1769387_4259 ERR1769387_4271 ERR1769387_4273 ERR1769387_4275 ERR1769387_4276 ERR1769387_4280 ERR1769387_4286 ERR1769387_4292 ERR1769387_4293 ERR1769387_4304 ERR1769387_4317 ERR1769387_4326 ERR1769387_4329 ERR1769387_4339 ERR1769387_4340 ERR1769387_4345 ERR1769387_4354 ERR1769387_4357 ERR1769387_4359 ERR1769387_4369 ERR1769387_4375 ERR1769387_4389 ERR1769387_4392 ERR1769387_4394 ERR1769387_4399 ERR1769387_4405 ERR1769387_4422 ERR1769387_4423 ERR1769387_4430 ERR1769387_4439 ERR1769387_4449 ERR1769387_4450 ERR1769387_4456 ERR1769387_4507 ERR1769387_4511 ERR1769387_4513 ERR1769387_4520 ERR1769387_4525 ERR1769387_4528 ERR1769387_4551 ERR1769387_4561 ERR1769387_4568 ERR1769387_4577 ERR1769387_4581 ERR1769387_4582 ERR1769387_4595 ERR1769387_4597 ERR1769387_4606 ERR1769387_4610 ERR1769387_4611 ERR1769387_4621 ERR1769387_4630 ERR1769387_4639 ERR1769387_4643 ERR1769387_4646 ERR1769387_4649 ERR1769387_4650 ERR1769387_4652 ERR1769387_4674 ERR1769387_4677 ERR1769387_4679 ERR1769387_4690 ERR1769387_4692 ERR1769387_4698 ERR1769387_4699 ERR1769387_4701 ERR1769387_4704 ERR1769387_4709 ERR1769387_4716 ERR1769387_4724 ERR1769387_4725 ERR1769387_4734 ERR1769387_4737 ERR1769387_4741 ERR1769387_4742 ERR1769387_4748 ERR1769387_4755 ERR1769387_4756 ERR1769387_4764 ERR1769387_4772 ERR1769387_4787 ERR1769387_4793 ERR1769387_4795 ERR1769387_4797 ERR1769387_4798 ERR1769387_4806 ERR1769387_4810 ERR1769387_4830 ERR1769387_4834 ERR1769387_4843 ERR1769387_4844 ERR1769387_4846 ERR1769387_4850 ERR1769387_4852 ERR1769387_4855 ERR1769387_4857 ERR1769387_4865 ERR1769387_4877 ERR1769387_4878 ERR1769387_4883 ERR1769387_4885 ERR1769387_4891 ERR1769387_4901 ERR1769387_4905 ERR1769387_4907 ERR1769387_4909 ERR1769387_4910 ERR1769387_4920 ERR1769387_4928 ERR1769387_4931 ERR1769387_4945 ERR1769387_4952 ERR1769387_4954 ERR1769387_4955 ERR1769387_4959 ERR1769387_4977 ERR1769387_4985 ERR1769387_4986 ERR1769387_4999 ERR1769387_5003 ERR1769387_5012 ERR1769387_5015 ERR1769387_5024 ERR1769387_5027 ERR1769387_5028 ERR1769387_5034 ERR1769387_5059 ERR1769387_5063 ERR1769387_5064 ERR1769387_5069 ERR1769387_5079 ERR1769387_5102 ERR1769387_5109 ERR1769387_5112 ERR1769387_5113 ERR1769387_5115 ERR1769387_5120 ERR1769387_5125 ERR1769387_5129 ERR1769387_5130 ERR1769387_5131 ERR1769387_5133 ERR1769387_5142 ERR1769387_5157 ERR1769387_5165 ERR1769387_5174 ERR1769387_5177 ERR1769387_5180 ERR1769387_5187 ERR1769387_5188 ERR1769387_5199 ERR1769387_5202 ERR1769387_5206 ERR1769387_5219 ERR1769387_5225 ERR1769387_5226 ERR1769387_5227 ERR1769387_5230 ERR1769387_5231 ERR1769387_5237 ERR1769387_5240 ERR1769387_5242 ERR1769387_5252 ERR1769387_5253 ERR1769387_5254 ERR1769387_5255 ERR1769387_5261 ERR1769387_5265 ERR1769387_5275 ERR1769387_5280 ERR1769387_5285 ERR1769387_5318 ERR1769387_5322 ERR1769387_5323 ERR1769387_5324 ERR1769387_5325 ERR1769387_5332 ERR1769387_5336 ERR1769387_5339 ERR1769387_5346 ERR1769387_5349 ERR1769387_5351 ERR1769387_5391 ERR1769387_5392 ERR1769387_5397 ERR1769387_5398 ERR1769387_5400 ERR1769387_5408 ERR1769387_5410 ERR1769387_5432 ERR1769387_5434 ERR1769387_5436 ERR1769387_5444 ERR1769387_5445 ERR1769387_5448 ERR1769387_5453 ERR1769387_5456 ERR1769387_5462 ERR1769387_5477 ERR1769387_5481 ERR1769387_5487 ERR1769387_5490 ERR1769387_5506 ERR1769387_5519 ERR1769387_5522 ERR1769387_5528 ERR1769387_5534 ERR1769387_5537 ERR1769387_5550 ERR1769387_5554 ERR1769387_5573 ERR1769387_5576 ERR1769387_5578 ERR1769387_5582 ERR1769387_5583 ERR1769387_5584 ERR1769387_5604 ERR1769387_5607 ERR1769387_5612 ERR1769387_5622 ERR1769387_5628 ERR1769387_5631 ERR1769387_5633 ERR1769387_5638 ERR1769387_5654 ERR1769387_5660 ERR1769387_5677 ERR1769387_5679 ERR1769387_5681 ERR1769387_5710 ERR1769387_5717 ERR1769387_5723 ERR1769387_5748 ERR1769387_5753 ERR1769387_5761 ERR1769387_5762 ERR1769387_5765 ERR1769387_5771 ERR1769387_5775 ERR1769387_5776 ERR1769387_5777 ERR1769387_5779 ERR1769387_5785 ERR1769387_5793 ERR1769387_5795 ERR1769387_5796 ERR1769387_5804 ERR1769387_5805 ERR1769387_5817 ERR1769387_5824 ERR1769387_5825 ERR1769387_5826 ERR1769387_5829 ERR1769387_5832 ERR1769387_5840 ERR1769387_5841 ERR1769387_5859 ERR1769387_5870 ERR1769387_5880 ERR1769387_5883 ERR1769387_5897 ERR1769387_5898 ERR1769387_5920 ERR1769387_5926 ERR1769387_5938 ERR1769387_5946 ERR1769387_5949 ERR1769387_5950 ERR1769387_5953 ERR1769387_5954 ERR1769387_5956 ERR1769387_5962 ERR1769387_5964 ERR1769387_5979 ERR1769387_5991 ERR1769387_5994 ERR1769387_6004 ERR1769387_6011 ERR1769387_6012 ERR1769387_6013 ERR1769387_6016 ERR1769387_6017 ERR1769387_6050 ERR1769387_6063 ERR1769387_6071 ERR1769387_6072 ERR1769387_6087 ERR1769387_6088 ERR1769387_6094 ERR1769387_6095 ERR1769387_6098 ERR1769387_6102 ERR1769387_6107 ERR1769387_6120 ERR1769387_6121 ERR1769387_6128 ERR1769387_6130 ERR1769387_6139 ERR1769387_6142 ERR1769387_6153 ERR1769387_6156 ERR1769387_6186 ERR1769387_6195 ERR1769387_6198 ERR1769387_6206 ERR1769387_6209 ERR1769387_6214 ERR1769387_6233 ERR1769387_6255 ERR1769387_6272 ERR1769387_6300 ERR1769387_6301 ERR1769387_6302 ERR1769387_6303 ERR1769387_6314 ERR1769387_6318 ERR1769387_6322 ERR1769387_6323 ERR1769387_6326 ERR1769387_6329 ERR1769387_6331 ERR1769387_6338 ERR1769387_6357 ERR1769387_6358 ERR1769387_6379 ERR1769387_6380 ERR1769387_6388 ERR1769387_6396 ERR1769387_6408 ERR1769387_6428 ERR1769387_6429 ERR1769387_6438 ERR1769387_6449 ERR1769387_6459 ERR1769387_6461 ERR1769387_6471 ERR1769387_6475 ERR1769387_6481 ERR1769387_6482 ERR1769387_6491 ERR1769387_6496 ERR1769387_6508 ERR1769387_6512 ERR1769387_6518 ERR1769387_6519 ERR1769387_6521 ERR1769387_6522 ERR1769387_6527 ERR1769387_6550 ERR1769387_6554 ERR1769387_6556 ERR1769387_6562 ERR1769387_6563 ERR1769387_6570 ERR1769387_6581 ERR1769387_6585 ERR1769387_6588 ERR1769387_6589 ERR1769387_6591 ERR1769387_6596 ERR1769387_6601 ERR1769387_6611 ERR1769387_6618 ERR1769387_6619 ERR1769387_6629 ERR1769387_6634 ERR1769387_6642 ERR1769387_6649 ERR1769387_6676 ERR1769387_6681 ERR1769387_6683 ERR1769387_6688 ERR1769387_6702 ERR1769387_6714 ERR1769387_6719 ERR1769387_6725 ERR1769387_6746 ERR1769387_6752 ERR1769387_6759 ERR1769387_6760 ERR1769387_6770 ERR1769387_6773 ERR1769387_6781 ERR1769387_6782 ERR1769387_6784 ERR1769387_6800 ERR1769387_6804 ERR1769387_6806 ERR1769387_6811 ERR1769387_6820 ERR1769387_6822 ERR1769387_6825 ERR1769387_6826 ERR1769387_6832 ERR1769387_6836 ERR1769387_6841 ERR1769387_6845 ERR1769387_6852 ERR1769387_6858 ERR1769387_6859 ERR1769387_6868 ERR1769387_6873 ERR1769387_6877 ERR1769387_6881 ERR1769387_6888 ERR1769387_6890 ERR1769387_6896 ERR1769387_6902 ERR1769387_6903 ERR1769387_6904 ERR1769387_6917 ERR1769387_6923 ERR1769387_6929 ERR1769387_6933 ERR1769387_6945 ERR1769387_6948 ERR1769387_6949 ERR1769387_6953 ERR1769387_6956 ERR1769387_6965 ERR1769387_6966 ERR1769387_6986 ERR1769387_6987 ERR1769387_6991 ERR1769387_6992 ERR1769387_7001 ERR1769387_7002 ERR1769387_7014 ERR1769387_7015 ERR1769387_7019 ERR1769387_7040 ERR1769387_7058 ERR1769387_7066 ERR1769387_7071 ERR1769387_7087 ERR1769387_7089 ERR1769387_7090 ERR1769387_7091 ERR1769387_7125 ERR1769387_7129 ERR1769387_7154 ERR1769387_7162 ERR1769387_7163 ERR1769387_7169 ERR1769387_7179 ERR1769387_7180 ERR1769387_7187 ERR1769387_7203 ERR1769387_7204 ERR1769387_7213 ERR1769387_7214 ERR1769387_7216 ERR1769387_7217 ERR1769387_7219 ERR1769387_7244 ERR1769387_7245 ERR1769387_7248 ERR1769387_7259 ERR1769387_7260 ERR1769387_7277 ERR1769387_7281 ERR1769387_7284 ERR1769387_7285 ERR1769387_7294 ERR1769387_7300 ERR1769387_7308 ERR1769387_7318 ERR1769387_7321 ERR1769387_7334 ERR1769387_7349 ERR1769387_7359 ERR1769387_7360 ERR1769387_7361 ERR1769387_7363 ERR1769387_7370 ERR1769387_7371 ERR1769387_7373 ERR1769387_7376 ERR1769387_7378 ERR1769387_7393 ERR1769387_7401 ERR1769387_7404 ERR1769387_7416 ERR1769387_7430 ERR1769387_7443 ERR1769387_7446 ERR1769387_7450 ERR1769387_7460 ERR1769387_7476 ERR1769387_7479 ERR1769387_7519 ERR1769387_7530 ERR1769387_7538 ERR1769387_7546 ERR1769387_7547 ERR1769387_7552 ERR1769387_7555 ERR1769387_7562 ERR1769387_7575 ERR1769387_7583 ERR1769387_7585 ERR1769387_7598 ERR1769387_7604 ERR1769387_7617 ERR1769387_7618 ERR1769387_7628 ERR1769387_7633 ERR1769387_7664 ERR1769387_7667 ERR1769387_7669 ERR1769387_7674 ERR1769387_7684 ERR1769387_7688 ERR1769387_7697 ERR1769387_7716 ERR1769387_7720 ERR1769387_7723 ERR1769387_7733 ERR1769387_7737 ERR1769387_7757 ERR1769387_7763 ERR1769387_7769 ERR1769387_7770 ERR1769387_7785 ERR1769387_7795 ERR1769387_7810 ERR1769387_7811 ERR1769387_7818 ERR1769387_7822 ERR1769387_7826 ERR1769387_7827 ERR1769387_7830 ERR1769387_7845 ERR1769387_7846 ERR1769387_7849 ERR1769387_7851 ERR1769387_7852 ERR1769387_7854 ERR1769387_7863 ERR1769387_7864 ERR1769387_7866 ERR1769387_7876 ERR1769387_7880 ERR1769387_7885 ERR1769387_7886 ERR1769387_7891 ERR1769387_7915 ERR1769387_7916 ERR1769387_7917 ERR1769387_7918 ERR1769387_7922 ERR1769387_7927 ERR1769387_7928 ERR1769387_7931 ERR1769387_7940 ERR1769387_7943 ERR1769387_7947 ERR1769387_7963 ERR1769387_7981 ERR1769387_7987 ERR1769387_7988 ERR1769387_7991 ERR1769387_7997 ERR1769387_8003 ERR1769387_8009 ERR1769387_8046 ERR1769387_8047 ERR1769387_8059 ERR1769387_8064 ERR1769387_8065 ERR1769387_8066 ERR1769387_8075 ERR1769387_8076 ERR1769387_8077 ERR1769387_8078 ERR1769387_8086 ERR1769387_8092 ERR1769387_8093 ERR1769387_8098 ERR1769387_8126 ERR1769387_8131 ERR1769387_8150 ERR1769387_8152 ERR1769387_8174 ERR1769387_8177 ERR1769387_8187 ERR1769387_8199 ERR1769387_8200 ERR1769387_8216 ERR1769387_8219 ERR1769387_8220 ERR1769387_8222 ERR1769387_8255 ERR1769387_8279 ERR1769387_8283 ERR1769387_8295 ERR1769387_8296 ERR1769387_8304 ERR1769387_8311 ERR1769387_8316 ERR1769387_8320 ERR1769387_8349 ERR1769387_8353 ERR1769387_8355 ERR1769387_8367 ERR1769387_8372 ERR1769387_8384 ERR1769387_8394 ERR1769387_8399 ERR1769387_8400 ERR1769387_8407 ERR1769387_8411 ERR1769387_8416 ERR1769387_8420 ERR1769387_8425 ERR1769387_8431 ERR1769387_8438 ERR1769387_8448 ERR1769387_8452 ERR1769387_8457 ERR1769387_8458 ERR1769387_8461 ERR1769387_8465 ERR1769387_8467 ERR1769387_8497 ERR1769387_8501 ERR1769387_8505 ERR1769387_8528 ERR1769387_8537 ERR1769387_8541 ERR1769387_8550 ERR1769387_8551 ERR1769387_8553 ERR1769387_8556 ERR1769387_8559 ERR1769387_8560 ERR1769387_8561 ERR1769387_8570 ERR1769387_8592 ERR1769387_8596 ERR1769387_8602 ERR1769387_8606 ERR1769387_8607 ERR1769387_8627 ERR1769387_8632 ERR1769387_8642 ERR1769387_8650 ERR1769387_8655 ERR1769387_8670 ERR1769387_8672 ERR1769387_8709 ERR1769387_8730 ERR1769387_8731 ERR1769387_8744 ERR1769387_8750 ERR1769387_8759 ERR1769387_8784 ERR1769387_8786 ERR1769387_8799 ERR1769387_8808 ERR1769387_8815 ERR1769387_8830 ERR1769387_8834 ERR1769387_8836 ERR1769387_8840 ERR1769387_8850 ERR1769387_8873 ERR1769387_8881 ERR1769387_8885 ERR1769387_8895 ERR1769387_8896 ERR1769387_8903 ERR1769387_8904 ERR1769387_8905 ERR1769387_8907 ERR1769387_8915 ERR1769387_8930 ERR1769387_8932 ERR1769387_8939 ERR1769387_8942 ERR1769387_8946 ERR1769387_8947 ERR1769387_8950 ERR1769387_8951 ERR1769387_8962 ERR1769387_8964 ERR1769387_8966 ERR1769387_8971 ERR1769387_8974 ERR1769387_8983 ERR1769387_8985 ERR1769387_8990 ERR1769387_8991 ERR1769387_9002 ERR1769387_9007 ERR1769387_9014 ERR1769387_9021 ERR1769387_9025 ERR1769387_9027 ERR1769387_9039 ERR1769387_9056 ERR1769387_9078 ERR1769387_9080 ERR1769387_9083 ERR1769387_9090 ERR1769387_9091 ERR1769387_9103 ERR1769387_9111 ERR1769387_9114 ERR1769387_9141 ERR1769387_9170 ERR1769387_9179 ERR1769387_9181 ERR1769387_9189 ERR1769387_9190 ERR1769387_9191 ERR1769387_9194 ERR1769387_9197 ERR1769387_9211 ERR1769387_9221 ERR1769387_9222 ERR1769387_9233 ERR1769387_9235 ERR1769387_9245 ERR1769387_9251 ERR1769387_9252 ERR1769387_9263 ERR1769387_9264 ERR1769387_9295 ERR1769387_9313 ERR1769387_9319 ERR1769387_9345 ERR1769387_9358 ERR1769387_9372 ERR1769387_9381 ERR1769387_9392 ERR1769387_9406 ERR1769387_9422 ERR1769387_9430 ERR1769387_9432 ERR1769387_9438 ERR1769387_9447 ERR1769387_9476 ERR1769387_9479 ERR1769387_9485 ERR1769387_9486 ERR1769387_9489 ERR1769387_9491 ERR1769387_9494 ERR1769387_9499 ERR1769387_9502 ERR1769387_9504 ERR1769387_9511 ERR1769387_9520 ERR1769387_9532 ERR1769387_9536 ERR1769387_9539 ERR1769387_9555 ERR1769387_9580 ERR1769387_9590 ERR1769387_9592 ERR1769387_9603 ERR1769387_9608 ERR1769387_9611 ERR1769387_9612 ERR1769387_9613 ERR1769387_9614 ERR1769387_9618 ERR1769387_9619 ERR1769387_9624 ERR1769387_9626 ERR1769387_9637 ERR1769387_9657 ERR1769387_9674 ERR1769387_9677 ERR1769387_9695 ERR1769387_9709 ERR1769387_9711 ERR1769387_9714 ERR1769387_9731 ERR1769387_9732 ERR1769387_9734 ERR1769387_9744 ERR1769387_9745 ERR1769387_9747 ERR1769387_9749 ERR1769387_9755 ERR1769387_9762 ERR1769387_9777 ERR1769387_9779 ERR1769387_9780 ERR1769387_9787 ERR1769387_9794 ERR1769387_9801 ERR1769387_9812 ERR1769387_9821 ERR1769387_9837 ERR1769387_9838 ERR1769387_9843 ERR1769387_9846 ERR1769387_9850 ERR1769387_9861 ERR1769387_9863 ERR1769387_9866 ERR1769387_9874 ERR1769387_9877 ERR1769387_9878 ERR1769387_9881 ERR1769387_9910 ERR1769387_9917 ERR1769387_9922 ERR1769387_9927 ERR1769387_9934 ERR1769387_9944 ERR1769387_9956 ERR1769387_9957 ERR1769387_9961 ERR1769387_9977 ERR1769387_9979 ERR1769387_9996 ERR1769387_10016 ERR1769387_10021 ERR1769387_10027 ERR1769387_10031 ERR1769387_10038 ERR1769387_10039 ERR1769387_10040 ERR1769387_10043 ERR1769387_10056 ERR1769387_10064 ERR1769387_10069 ERR1769387_10070 ERR1769387_10083 ERR1769387_10096 ERR1769387_10101 ERR1769387_10105 ERR1769387_10119 ERR1769387_10126 ERR1769387_10127 ERR1769387_10146 ERR1769387_10157 ERR1769387_10166 ERR1769387_10177 ERR1769387_10185 ERR1769387_10198 ERR1769387_10203 ERR1769387_10210 ERR1769387_10217 ERR1769387_10227 ERR1769387_10233 ERR1769387_10234 ERR1769387_10242 ERR1769387_10261 ERR1769387_10266 ERR1769387_10275 ERR1769387_10278 ERR1769387_10282 ERR1769387_10290 ERR1769387_10301 ERR1769387_10332 ERR1769387_10334 ERR1769387_10344 ERR1769387_10354 ERR1769387_10369 ERR1769387_10370 ERR1769387_10379 ERR1769387_10380 ERR1769387_10397 ERR1769387_10398 ERR1769387_10406 ERR1769387_10409 ERR1769387_10418 ERR1769387_10423 ERR1769387_10424 ERR1769387_10433 ERR1769387_10434 ERR1769387_10447 ERR1769387_10451 ERR1769387_10457 ERR1769387_10472 ERR1769387_10481 ERR1769387_10488 ERR1769387_10492 ERR1769387_10511 ERR1769387_10524 ERR1769387_10526 ERR1769387_10543 ERR1769387_10547 ERR1769387_10553 ERR1769387_10561 ERR1769387_10574 ERR1769387_10577 ERR1769387_10579 ERR1769387_10589 ERR1769387_10594 ERR1769387_10595 ERR1769387_10596 ERR1769387_10597 ERR1769387_10619 ERR1769387_10621 ERR1769387_10627 ERR1769387_10635 ERR1769387_10646 ERR1769387_10653 ERR1769387_10661 ERR1769387_10662 ERR1769387_10663 ERR1769387_10670 ERR1769387_10671 ERR1769387_10676 ERR1769387_10679 ERR1769387_10680 ERR1769387_10686 ERR1769387_10687 ERR1769387_10695 ERR1769387_10711 ERR1769387_10714 ERR1769387_10727 ERR1769387_10730 ERR1769387_10733 ERR1769387_10734 ERR1769387_10735 ERR1769387_10741 ERR1769387_10761 ERR1769387_10769 ERR1769387_10779 ERR1769387_10788 ERR1769387_10789 ERR1769387_10810 ERR1769387_10818 ERR1769387_10819 ERR1769387_10838 ERR1769387_10844 ERR1769387_10868 ERR1769387_10869 ERR1769387_10876 ERR1769387_10880 ERR1769387_10881 ERR1769387_10883 ERR1769387_10888 ERR1769387_10890 ERR1769387_10893 ERR1769387_10894 ERR1769387_10904 ERR1769387_10906 ERR1769387_10912 ERR1769387_10917 ERR1769387_10918 ERR1769387_10924 ERR1769387_10929 ERR1769387_10936 ERR1769387_10949 ERR1769387_10962 ERR1769387_10970 ERR1769387_10977 ERR1769387_10980 ERR1769387_10990 ERR1769387_10992 ERR1769387_11010 ERR1769387_11017 ERR1769387_11031 ERR1769387_11036 ERR1769387_11052 ERR1769387_11056 ERR1769387_11064 ERR1769387_11074 ERR1769387_11077 ERR1769387_11078 ERR1769387_11096 ERR1769387_11101 ERR1769387_11103 ERR1769387_11107 ERR1769387_11116 ERR1769387_11125 ERR1769387_11133 ERR1769387_11139 ERR1769387_11140 ERR1769387_11141 ERR1769387_11144 ERR1769387_11154 ERR1769387_11157 ERR1769387_11167 ERR1769387_11171 ERR1769387_11178 ERR1769387_11181 ERR1769387_11185 ERR1769387_11196 ERR1769387_11199 ERR1769387_11219 ERR1769387_11224 ERR1769387_11226 ERR1769387_11229 ERR1769387_11231 ERR1769387_11247 ERR1769387_11287 ERR1769387_11298 ERR1769387_11325 ERR1769387_11331 ERR1769387_11333 ERR1769387_11343 ERR1769387_11361 ERR1769387_11362 ERR1769387_11374 ERR1769387_11375 ERR1769387_11377 ERR1769387_11382 ERR1769387_11387 ERR1769387_11390 ERR1769387_11400 ERR1769387_11411 ERR1769387_11452 ERR1769387_11456 ERR1769387_11460 ERR1769387_11465 ERR1769387_11474 ERR1769387_11475 ERR1769387_11482 ERR1769387_11483 ERR1769387_11495 ERR1769387_11502 ERR1769387_11507 ERR1769387_11514 ERR1769387_11515 ERR1769387_11516 ERR1769387_11518 ERR1769387_11523 ERR1769387_11536 ERR1769387_11540 ERR1769387_11546 ERR1769387_11550 ERR1769387_11553 ERR1769387_11577 ERR1769387_11582 ERR1769387_11594 ERR1769387_11597 ERR1769387_11601 ERR1769387_11608 ERR1769387_11619 ERR1769387_11620 ERR1769387_11622 ERR1769387_11636 ERR1769387_11639 ERR1769387_11640 ERR1769387_11644 ERR1769387_11663 ERR1769387_11665 ERR1769387_11675 ERR1769387_11687 ERR1769387_11689 ERR1769387_11691 ERR1769387_11694 ERR1769387_11707 ERR1769387_11710 ERR1769387_11712 ERR1769387_11713 ERR1769387_11733 ERR1769387_11744 ERR1769387_11750 ERR1769387_11767 ERR1769387_11781 ERR1769387_11786 ERR1769387_11799 ERR1769387_11809 ERR1769387_11810 ERR1769387_11823 ERR1769387_11824 ERR1769387_11825 ERR1769387_11830 ERR1769387_11834 ERR1769387_11837 ERR1769387_11840 ERR1769387_11841 ERR1769387_11844 ERR1769387_11854 ERR1769387_11860 ERR1769387_11861 ERR1769387_11869 ERR1769387_11876 ERR1769387_11883 ERR1769387_11885 ERR1769387_11899 ERR1769387_11912 ERR1769387_11917 ERR1769387_11919 ERR1769387_11946 ERR1769387_11948 ERR1769387_11953 ERR1769387_11959 ERR1769387_11970 ERR1769387_11971 ERR1769387_11986 ERR1769387_11990 ERR1769387_11991 ERR1769387_12006 ERR1769387_12027 ERR1769387_12060 ERR1769387_12061 ERR1769387_12064 ERR1769387_12066 ERR1769387_12067 ERR1769387_12069 ERR1769387_12077 ERR1769387_12082 ERR1769387_12117 ERR1769387_12121 ERR1769387_12125 ERR1769387_12146 ERR1769387_12147 ERR1769387_12155 ERR1769387_12162 ERR1769387_12169 ERR1769387_12174 ERR1769387_12175 ERR1769387_12179 ERR1769387_12193 ERR1769387_12194 ERR1769387_12195 ERR1769387_12199 ERR1769387_12200 ERR1769387_12207 ERR1769387_12213 ERR1769387_12220 ERR1769387_12222 ERR1769387_12223 ERR1769387_12233 ERR1769387_12234 ERR1769387_12235 ERR1769387_12237 ERR1769387_12239 ERR1769387_12242 ERR1769387_12244 ERR1769387_12249 ERR1769387_12253 ERR1769387_12264 ERR1769387_12273 ERR1769387_12274 ERR1769387_12280 ERR1769387_12287 ERR1769387_12299 ERR1769387_12312 ERR1769387_12313 ERR1769387_12324 ERR1769387_12325 ERR1769387_12330 ERR1769387_12344 ERR1769387_12355 ERR1769387_12364 ERR1769387_12368 ERR1769387_12387 ERR1769387_12388 ERR1769387_12392 ERR1769387_12393 ERR1769387_12399 ERR1769387_12401 ERR1769387_12409 ERR1769387_12432 ERR1769387_12443 ERR1769387_12449 ERR1769387_12458 ERR1769387_12464 ERR1769387_12468 ERR1769387_12471 ERR1769387_12474 ERR1769387_12478 ERR1769387_12486 ERR1769387_12497 ERR1769387_12508 ERR1769387_12518 ERR1769387_12523 ERR1769387_12533 ERR1769387_12534 ERR1769387_12536 ERR1769387_12546 ERR1769387_12561 ERR1769387_12570 ERR1769387_12572 ERR1769387_12575 ERR1769387_12578 ERR1769387_12581 ERR1769387_12591 ERR1769387_12598 ERR1769387_12601 ERR1769387_12604 ERR1769387_12605 ERR1769387_12610 ERR1769387_12613 ERR1769387_12627 ERR1769387_12628 ERR1769387_12643 ERR1769387_12652 ERR1769387_12653 ERR1769387_12662 ERR1769387_12671 ERR1769387_12674 ERR1769387_12680 ERR1769387_12724 ERR1769387_12726 ERR1769387_12728 ERR1769387_12729 ERR1769387_12749 ERR1769387_12754 ERR1769387_12755 ERR1769387_12758 ERR1769387_12760 ERR1769387_12761 ERR1769387_12763 ERR1769387_12765 ERR1769387_12772 ERR1769387_12774 ERR1769387_12776 ERR1769387_12790 ERR1769387_12792 ERR1769387_12793 ERR1769387_12795 ERR1769387_12802 ERR1769387_12807 ERR1769387_12811 ERR1769387_12820 ERR1769387_12836 ERR1769387_12854 ERR1769387_12855 ERR1769387_12862 ERR1769387_12868 ERR1769387_12870 ERR1769387_12872 ERR1769387_12884 ERR1769387_12885 ERR1769387_12910 ERR1769387_12913 ERR1769387_12921 ERR1769387_12923 ERR1769387_12943 ERR1769387_12945 ERR1769387_12946 ERR1769387_12952 ERR1769387_12953 ERR1769387_12985 ERR1769387_12991 ERR1769387_12995 ERR1769387_13002 ERR1769387_13014 ERR1769387_13019 ERR1769387_13024 ERR1769387_13027 ERR1769387_13029 ERR1769387_13030 ERR1769387_13033 ERR1769387_13049 ERR1769387_13067 ERR1769387_13070 ERR1769387_13072 ERR1769387_13093 ERR1769387_13099 ERR1769387_13101 ERR1769387_13104 ERR1769387_13108 ERR1769387_13128 ERR1769387_13130 ERR1769387_13146 ERR1769387_13148 ERR1769387_13153 ERR1769387_13154 ERR1769387_13160 ERR1769387_13167 ERR1769387_13179 ERR1769387_13186 ERR1769387_13187 ERR1769387_13190 ERR1769387_13207 ERR1769387_13214 ERR1769387_13221 ERR1769387_13224 ERR1769387_13231 ERR1769387_13236 ERR1769387_13253 ERR1769387_13255 ERR1769387_13256 ERR1769387_13259 ERR1769387_13265 ERR1769387_13267 ERR1769387_13270 ERR1769387_13280 ERR1769387_13283 ERR1769387_13294 ERR1769387_13298 ERR1769387_13299 ERR1769387_13303 ERR1769387_13311 ERR1769387_13318 ERR1769387_13331 ERR1769387_13347 ERR1769387_13350 ERR1769387_13351 ERR1769387_13355 ERR1769387_13361 ERR1769387_13362 ERR1769387_13374 ERR1769387_13378 ERR1769387_13383 ERR1769387_13387 ERR1769387_13392 ERR1769387_13400 ERR1769387_13401 ERR1769387_13407 ERR1769387_13409 ERR1769387_13410 ERR1769387_13414 ERR1769387_13426 ERR1769387_13427 ERR1769387_13444 ERR1769387_13448 ERR1769387_13471 ERR1769387_13473 ERR1769387_13492 ERR1769387_13496 ERR1769387_13506 ERR1769387_13511 ERR1769387_13518 ERR1769387_13521 ERR1769387_13536 ERR1769387_13540 ERR1769387_13541 ERR1769387_13547 ERR1769387_13552 ERR1769387_13554 ERR1769387_13556 ERR1769387_13557 ERR1769387_13558 ERR1769387_13562 ERR1769387_13563 ERR1769387_13565 ERR1769387_13582 ERR1769387_13591 ERR1769387_13601 ERR1769387_13606 ERR1769387_13609 ERR1769387_13612 ERR1769387_13617 ERR1769387_13620 ERR1769387_13632 ERR1769387_13649 ERR1769387_13654 ERR1769387_13668 ERR1769387_13675 ERR1769387_13694 ERR1769387_13695 ERR1769387_13709 ERR1769387_13710 ERR1769387_13725 ERR1769387_13729 ERR1769387_13734 ERR1769387_13756 ERR1769387_13768 ERR1769387_13775 ERR1769387_13784 ERR1769387_13786 ERR1769387_13789 ERR1769387_13791 ERR1769387_13793 ERR1769387_13800 ERR1769387_13809 ERR1769387_13816 ERR1769387_13829 ERR1769387_13831 ERR1769387_13857 ERR1769387_13878 ERR1769387_13883 ERR1769387_13885 ERR1769387_13888 ERR1769387_13893 ERR1769387_13901 ERR1769387_13913 ERR1769387_13916 ERR1769387_13920 ERR1769387_13921 ERR1769387_13922 ERR1769387_13934 ERR1769387_13944 ERR1769387_13948 ERR1769387_13952 ERR1769387_13954 ERR1769387_13958 ERR1769387_13960 ERR1769387_13975 ERR1769387_13980 ERR1769387_13985 ERR1769387_13990 ERR1769387_13996 ERR1769387_14034 ERR1769387_14043 ERR1769387_14051 ERR1769387_14055 ERR1769387_14069 ERR1769387_14072 ERR1769387_14091 ERR1769387_14103 ERR1769387_14105 ERR1769387_14106 ERR1769387_14108 ERR1769387_14140 ERR1769387_14145 ERR1769387_14147 ERR1769387_14149 ERR1769387_14153 ERR1769387_14156 ERR1769387_14158 ERR1769387_14161 ERR1769387_14180 ERR1769387_14181 ERR1769387_14186 ERR1769387_14191 ERR1769387_14196 ERR1769387_14210 ERR1769387_14222 ERR1769387_14227 ERR1769387_14236 ERR1769387_14239 ERR1769387_14244 ERR1769387_14245 ERR1769387_14246 ERR1769387_14249 ERR1769387_14250 ERR1769387_14254 ERR1769387_14258 ERR1769387_14264 ERR1769387_14266 ERR1769387_14267 ERR1769387_14274 ERR1769387_14280 ERR1769387_14283 ERR1769387_14285 ERR1769387_14288 ERR1769387_14303 ERR1769387_14304 ERR1769387_14315 ERR1769387_14323 ERR1769387_14328 ERR1769387_14330 ERR1769387_14332 ERR1769387_14334 ERR1769387_14337 ERR1769387_14338 ERR1769387_14354 ERR1769387_14356 ERR1769387_14368 ERR1769387_14371 ERR1769387_14373 ERR1769387_14374 ERR1769387_14376 ERR1769387_14384 ERR1769387_14390 ERR1769387_14397 ERR1769387_14399 ERR1769387_14417 ERR1769387_14423 ERR1769387_14424 ERR1769387_14426 ERR1769387_14437 ERR1769387_14438 ERR1769387_14451 ERR1769387_14454 ERR1769387_14455 ERR1769387_14456 ERR1769387_14459 ERR1769387_14464 ERR1769387_14465 ERR1769387_14472 ERR1769387_14473 ERR1769387_14476 ERR1769387_14494 ERR1769387_14498 ERR1769387_14508 ERR1769387_14513 ERR1769387_14520 ERR1769387_14528 ERR1769387_14533 ERR1769387_14536 ERR1769387_14546 ERR1769387_14547 ERR1769387_14548 ERR1769387_14551 ERR1769387_14552 ERR1769387_14556 ERR1769387_14558 ERR1769387_14564 ERR1769387_14568 ERR1769387_14574 ERR1769387_14579 ERR1769387_14590 ERR1769387_14591 ERR1769387_14592 ERR1769387_14593 ERR1769387_14603 ERR1769387_14607 ERR1769387_14610 ERR1769387_14612 ERR1769387_14615 ERR1769387_14616 ERR1769387_14621 ERR1769387_14622 ERR1769387_14623 ERR1769387_14626 ERR1769387_14630 ERR1769387_14640 ERR1769387_14642 ERR1769387_14647 ERR1769387_14648 ERR1769387_14653 ERR1769387_14656 ERR1769387_14659 ERR1769387_14667 ERR1769387_14676 ERR1769387_14679 ERR1769387_14683 ERR1769387_14700 ERR1769387_14701 ERR1769387_14703 ERR1769387_14705 ERR1769387_14718 ERR1769387_14720 ERR1769387_14721 ERR1769387_14723 ERR1769387_14724 ERR1769387_14731 ERR1769387_14735 ERR1769387_14739 ERR1769387_14742 ERR1769387_14752 ERR1769387_14758 ERR1769387_14759 ERR1769387_14760 ERR1769387_14766 ERR1769387_14771 ERR1769387_14777 ERR1769387_14780 ERR1769387_14786 ERR1769387_14788 ERR1769387_14790 ERR1769387_14813 ERR1769387_14840 ERR1769387_14849 ERR1769387_14851 ERR1769387_14853 ERR1769387_14858 ERR1769387_14859 ERR1769387_14865 ERR1769387_14870 ERR1769387_14873 ERR1769387_14874 ERR1769387_14875 ERR1769387_14881 ERR1769387_14900 ERR1769387_14921 ERR1769387_14922 ERR1769387_14924 ERR1769387_14925 ERR1769387_14930 ERR1769387_14932 ERR1769387_14937 ERR1769387_14939 ERR1769387_14956 ERR1769387_14960 ERR1769387_14963 ERR1769387_14964 ERR1769387_14979 ERR1769387_15001 ERR1769387_15004 ERR1769387_15013 ERR1769387_15026 ERR1769387_15035 ERR1769387_15067 ERR1769387_15083 ERR1769387_15085 ERR1769387_15092 ERR1769387_15095 ERR1769387_15098 ERR1769387_15107 ERR1769387_15108 ERR1769387_15119 ERR1769387_15132 ERR1769387_15136 ERR1769387_15146 ERR1769387_15153 ERR1769387_15155 ERR1769387_15173 ERR1769387_15178 ERR1769387_15184 ERR1769387_15190 ERR1769387_15192 ERR1769387_15198 ERR1769387_15202 ERR1769387_15207 ERR1769387_15208 ERR1769387_15213 ERR1769387_15217 ERR1769387_15219 ERR1769387_15232 ERR1769387_15234 ERR1769387_15241 ERR1769387_15263 ERR1769387_15272 ERR1769387_15285 ERR1769387_15292 ERR1769387_15300 ERR1769387_15311 ERR1769387_15330 ERR1769387_15362 ERR1769387_15364 ERR1769387_15382 ERR1769387_15393 ERR1769387_15421 ERR1769387_15422 ERR1769387_15433 ERR1769387_15449 ERR1769387_15450 ERR1769387_15462 ERR1769387_15463 ERR1769387_15469 ERR1769387_15470 ERR1769387_15475 ERR1769387_15480 ERR1769387_15498 ERR1769387_15506 ERR1769387_15512 ERR1769387_15516 ERR1769387_15522 ERR1769387_15529 ERR1769387_15534 ERR1769387_15535 ERR1769387_15537 ERR1769387_15540 ERR1769387_15542 ERR1769387_15546 ERR1769387_15547 ERR1769387_15548 ERR1769387_15561 ERR1769387_15563 ERR1769387_15574 ERR1769387_15588 ERR1769387_15592 ERR1769387_15595 ERR1769387_15613 ERR1769387_15615 ERR1769387_15620 ERR1769387_15634 ERR1769387_15636 ERR1769387_15638 ERR1769387_15642 ERR1769387_15652 ERR1769387_15656 ERR1769387_15665 ERR1769387_15683 ERR1769387_15684 ERR1769387_15689 ERR1769387_15696 ERR1769387_15697 ERR1769387_15699 ERR1769387_15705 ERR1769387_15715 ERR1769387_15719 ERR1769387_15728 ERR1769387_15754 ERR1769387_15756 ERR1769387_15764 ERR1769387_15782 ERR1769387_15784 ERR1769387_15796 ERR1769387_15807 ERR1769387_15808 ERR1769387_15818 ERR1769387_15825 ERR1769387_15832 ERR1769387_15833 ERR1769387_15835 ERR1769387_15837 ERR1769387_15846 ERR1769387_15847 ERR1769387_15864 ERR1769387_15874 ERR1769387_15875 ERR1769387_15876 ERR1769387_15880 ERR1769387_15882 ERR1769387_15885 ERR1769387_15886 ERR1769387_15888 ERR1769387_15905 ERR1769387_15909 ERR1769387_15910 ERR1769387_15935 ERR1769387_15949 ERR1769387_15955 ERR1769387_15956 ERR1769387_15957 ERR1769387_15969 ERR1769387_15971 ERR1769387_15972 ERR1769387_15982 ERR1769387_15985 ERR1769387_15996 ERR1769387_16001 ERR1769387_16005 ERR1769387_16008 ERR1769387_16012 ERR1769387_16017 ERR1769387_16022 ERR1769387_16037 ERR1769387_16040 ERR1769387_16058 ERR1769387_16065 ERR1769387_16070 ERR1769387_16078 ERR1769387_16086 ERR1769387_16089 ERR1769387_16090 ERR1769387_16103 ERR1769387_16107 ERR1769387_16108 ERR1769387_16112 ERR1769387_16132 ERR1769387_16134 ERR1769387_16138 ERR1769387_16142 ERR1769387_16152 ERR1769387_16164 ERR1769387_16167 ERR1769387_16168 ERR1769387_16169 ERR1769387_16192 ERR1769387_16197 ERR1769387_16204 ERR1769387_16213 ERR1769387_16224 ERR1769387_16225 ERR1769387_16229 ERR1769387_16232 ERR1769387_16235 ERR1769387_16236 ERR1769387_16237 ERR1769387_16239 ERR1769387_16240 ERR1769387_16246 ERR1769387_16248 ERR1769387_16256 ERR1769387_16261 ERR1769387_16263 ERR1769387_16264 ERR1769387_16267 ERR1769387_16271 ERR1769387_16273 ERR1769387_16290 ERR1769387_16294 ERR1769387_16295 ERR1769387_16312 ERR1769387_16322 ERR1769387_16339 ERR1769387_16340 ERR1769387_16355 ERR1769387_16358 ERR1769387_16367 ERR1769387_16370 ERR1769387_16375 ERR1769387_16376 ERR1769387_16377 ERR1769387_16388 ERR1769387_16391 ERR1769387_16396 ERR1769387_16404 ERR1769387_16416 ERR1769387_16420 ERR1769387_16424 ERR1769387_16429 ERR1769387_16436 ERR1769387_16441 ERR1769387_16448 ERR1769387_16452 ERR1769387_16466 ERR1769387_16468 ERR1769387_16482 ERR1769387_16486 ERR1769387_16487 ERR1769387_16490 ERR1769387_16498 ERR1769387_16507 ERR1769387_16515 ERR1769387_16522 ERR1769387_16524 ERR1769387_16527 ERR1769387_16546 ERR1769387_16547 ERR1769387_16554 ERR1769387_16557 ERR1769387_16558 ERR1769387_16567 ERR1769387_16569 ERR1769387_16585 ERR1769387_16586 ERR1769387_16592 ERR1769387_16593 ERR1769387_16595 ERR1769387_16596 ERR1769387_16598 ERR1769387_16601 ERR1769387_16606 ERR1769387_16611 ERR1769387_16612 ERR1769387_16615 ERR1769387_16632 ERR1769387_16637 ERR1769387_16639 ERR1769387_16646 ERR1769387_16651 ERR1769387_16674 ERR1769387_16685 ERR1769387_16689 ERR1769387_16706 ERR1769387_16719 ERR1769387_16720 ERR1769387_16732 ERR1769387_16734 ERR1769387_16739 ERR1769387_16742 ERR1769387_16743 ERR1769387_16755 ERR1769387_16770 ERR1769387_16778 ERR1769387_16788 ERR1769387_16792 ERR1769387_16795 ERR1769387_16797 ERR1769387_16803 ERR1769387_16804 ERR1769387_16814 ERR1769387_16825 ERR1769387_16830 ERR1769387_16836 ERR1769387_16844 ERR1769387_16846 ERR1769387_16847 ERR1769387_16850 ERR1769387_16861 ERR1769387_16866 ERR1769387_16871 ERR1769387_16882 ERR1769387_16887 ERR1769387_16892 ERR1769387_16903 ERR1769387_16905 ERR1769387_16922 ERR1769387_16923 ERR1769387_16967 ERR1769387_16983 ERR1769387_16984 ERR1769387_16987 ERR1769387_16988 ERR1769387_17001 ERR1769387_17010 ERR1769387_17014 ERR1769387_17024 ERR1769387_17039 ERR1769387_17042 ERR1769387_17053 ERR1769387_17070 ERR1769387_17073 ERR1769387_17079 ERR1769387_17083 ERR1769387_17094 ERR1769387_17099 ERR1769387_17110 ERR1769387_17114 ERR1769387_17117 ERR1769387_17123 ERR1769387_17124 ERR1769387_17125 ERR1769387_17130 ERR1769387_17134 ERR1769387_17137 ERR1769387_17139 ERR1769387_17159 ERR1769387_17172 ERR1769387_17180 ERR1769387_17181 ERR1769387_17182 ERR1769387_17183 ERR1769387_17184 ERR1769387_17191 ERR1769387_17194 ERR1769387_17195 ERR1769387_17198 ERR1769387_17203 ERR1769387_17206 ERR1769387_17212 ERR1769387_17214 ERR1769387_17221 ERR1769387_17235 ERR1769387_17239 ERR1769387_17248 ERR1769387_17257 ERR1769387_17259 ERR1769387_17269 ERR1769387_17273 ERR1769387_17276 ERR1769387_17278 ERR1769387_17283 ERR1769387_17286 ERR1769387_17287 ERR1769387_17290 ERR1769387_17295 ERR1769387_17299 ERR1769387_17300 ERR1769387_17303 ERR1769387_17318 ERR1769387_17319 ERR1769387_17371 ERR1769387_17373 ERR1769387_17392 ERR1769387_17396 ERR1769387_17398 ERR1769387_17399 ERR1769387_17402 ERR1769387_17404 ERR1769387_17413 ERR1769387_17420 ERR1769387_17422 ERR1769387_17423 ERR1769387_17425 ERR1769387_17428 ERR1769387_17432 ERR1769387_17437 ERR1769387_17446 ERR1769387_17449 ERR1769387_17457 ERR1769387_17466 ERR1769387_17467 ERR1769387_17470 ERR1769387_17473 ERR1769387_17480 ERR1769387_17495 ERR1769387_17516 ERR1769387_17524 ERR1769387_17528 ERR1769387_17534 ERR1769387_17543 ERR1769387_17545 ERR1769387_17550 ERR1769387_17556 ERR1769387_17563 ERR1769387_17570 ERR1769387_17573 ERR1769387_17578 ERR1769387_17581 ERR1769387_17584 ERR1769387_17585 ERR1769387_17586 ERR1769387_17590 ERR1769387_17591 ERR1769387_17611 ERR1769387_17612 ERR1769387_17616 ERR1769387_17625 ERR1769387_17626 ERR1769387_17628 ERR1769387_17642 ERR1769387_17644 ERR1769387_17645 ERR1769387_17649 ERR1769387_17654 ERR1769387_17657 ERR1769387_17660 ERR1769387_17661 ERR1769387_17663 ERR1769387_17664 ERR1769387_17675 ERR1769387_17677 ERR1769387_17687 ERR1769387_17700 ERR1769387_17702 ERR1769387_17705 ERR1769387_17706 ERR1769387_17713 ERR1769387_17724 ERR1769387_17725 ERR1769387_17726 ERR1769387_17733 ERR1769387_17741 ERR1769387_17756 ERR1769387_17757 ERR1769387_17782 ERR1769387_17785 ERR1769387_17802 ERR1769387_17816 ERR1769387_17833 ERR1769387_17841 ERR1769387_17846 ERR1769387_17856 ERR1769387_17861 ERR1769387_17862 ERR1769387_17877 ERR1769387_17879 ERR1769387_17881 ERR1769387_17885 ERR1769387_17886 ERR1769387_17887 ERR1769387_17892 ERR1769387_17894 ERR1769387_17902 ERR1769387_17917 ERR1769387_17922 ERR1769387_17924 ERR1769387_17933 ERR1769387_17950 ERR1769387_17953 ERR1769387_17957 ERR1769387_17968 ERR1769387_17970 ERR1769387_17977 ERR1769387_17982 ERR1769387_17991 ERR1769387_17995 ERR1769387_17996 ERR1769387_18005 ERR1769387_18006 ERR1769387_18025 ERR1769387_18040 ERR1769387_18050 ERR1769387_18052 ERR1769387_18058 ERR1769387_18075 ERR1769387_18077 ERR1769387_18078 ERR1769387_18087 ERR1769387_18090 ERR1769387_18092 ERR1769387_18109 ERR1769387_18116 ERR1769387_18119 ERR1769387_18122 ERR1769387_18128 ERR1769387_18133 ERR1769387_18135 ERR1769387_18150 ERR1769387_18155 ERR1769387_18156 ERR1769387_18172 ERR1769387_18178 ERR1769387_18193 ERR1769387_18198 ERR1769387_18201 ERR1769387_18205 ERR1769387_18206 ERR1769387_18207 ERR1769387_18209 ERR1769387_18216 ERR1769387_18219 ERR1769387_18222 ERR1769387_18240 ERR1769387_18252 ERR1769387_18255 ERR1769387_18257 ERR1769387_18260 ERR1769387_18265 ERR1769387_18273 ERR1769387_18280 ERR1769387_18282 ERR1769387_18284 ERR1769387_18289 ERR1769387_18290 ERR1769387_18291 ERR1769387_18296 ERR1769387_18304 ERR1769387_18310 ERR1769387_18318 ERR1769387_18319 ERR1769387_18323 ERR1769387_18327 ERR1769387_18329 ERR1769387_18331 ERR1769387_18334 ERR1769387_18348 ERR1769387_18361 ERR1769387_18362 ERR1769387_18371 ERR1769387_18372 ERR1769387_18383 ERR1769387_18384 ERR1769387_18387 ERR1769387_18388 ERR1769387_18402 ERR1769387_18408 ERR1769387_18410 ERR1769387_18419 ERR1769387_18436 ERR1769387_18450 ERR1769387_18486 ERR1769387_18489 ERR1769387_18507 ERR1769387_18508 ERR1769387_18520 ERR1769387_18524 ERR1769387_18526 ERR1769387_18540 ERR1769387_18546 ERR1769387_18547 ERR1769387_18549 ERR1769387_18550 ERR1769387_18551 ERR1769387_18557 ERR1769387_18560 ERR1769387_18572 ERR1769387_18573 ERR1769387_18577 ERR1769387_18589 ERR1769387_18618 ERR1769387_18635 ERR1769387_18642 ERR1769387_18646 ERR1769387_18660 ERR1769387_18663 ERR1769387_18671 ERR1769387_18672 ERR1769387_18674 ERR1769387_18678 ERR1769387_18687 ERR1769387_18702 ERR1769387_18722 ERR1769387_18726 ERR1769387_18729 ERR1769387_18731 ERR1769387_18735 ERR1769387_18738 ERR1769387_18739 ERR1769387_18740 ERR1769387_18752 ERR1769387_18759 ERR1769387_18763 ERR1769387_18766 ERR1769387_18769 ERR1769387_18773 ERR1769387_18774 ERR1769387_18775 ERR1769387_18776 ERR1769387_18811 ERR1769387_18819 ERR1769387_18823 ERR1769387_18840 ERR1769387_18843 ERR1769387_18844 ERR1769387_18846 ERR1769387_18849 ERR1769387_18850 ERR1769387_18854 ERR1769387_18855 ERR1769387_18864 ERR1769387_18866 ERR1769387_18872 ERR1769387_18888 ERR1769387_18894 ERR1769387_18897 ERR1769387_18901 ERR1769387_18910 ERR1769387_18912 ERR1769387_18913 ERR1769387_18915 ERR1769387_18917 ERR1769387_18922 ERR1769387_18930 ERR1769387_18932 ERR1769387_18936 ERR1769387_18940 ERR1769387_18941 ERR1769387_18942 ERR1769387_18957 ERR1769387_18961 ERR1769387_18965 ERR1769387_18966 ERR1769387_18967 ERR1769387_18990 ERR1769387_18993 ERR1769387_18998 ERR1769387_18999 ERR1769387_19004 ERR1769387_19016 ERR1769387_19024 ERR1769387_19035 ERR1769387_19037 ERR1769387_19045 ERR1769387_19055 ERR1769387_19057 ERR1769387_19058 ERR1769387_19061 ERR1769387_19084 ERR1769387_19098 ERR1769387_19122 ERR1769387_19131 ERR1769387_19139 ERR1769387_19146 ERR1769387_19150 ERR1769387_19151 ERR1769387_19158 ERR1769387_19160 ERR1769387_19162 ERR1769387_19164 ERR1769387_19168 ERR1769387_19169 ERR1769387_19177 ERR1769387_19186 ERR1769387_19194 ERR1769387_19198 ERR1769387_19205 ERR1769387_19207 ERR1769387_19225 ERR1769387_19238 ERR1769387_19241 ERR1769387_19255 ERR1769387_19264 ERR1769387_19266 ERR1769387_19267 ERR1769387_19276 ERR1769387_19312 ERR1769387_19318 ERR1769387_19319 ERR1769387_19329 ERR1769387_19332 ERR1769387_19333 ERR1769387_19334 ERR1769387_19337 ERR1769387_19341 ERR1769387_19353 ERR1769387_19354 ERR1769387_19357 ERR1769387_19358 ERR1769387_19359 ERR1769387_19371 ERR1769387_19376 ERR1769387_19382 ERR1769387_19386 ERR1769387_19396 ERR1769387_19406 ERR1769387_19412 ERR1769387_19419 ERR1769387_19420 ERR1769387_19424 ERR1769387_19431 ERR1769387_19438 ERR1769387_19452 ERR1769387_19453 ERR1769387_19480 ERR1769387_19482 ERR1769387_19485 ERR1769387_19491 ERR1769387_19495 ERR1769387_19497 ERR1769387_19502 ERR1769387_19506 ERR1769387_19507 ERR1769387_19508 ERR1769387_19527 ERR1769387_19528 ERR1769387_19532 ERR1769387_19533 ERR1769387_19540 ERR1769387_19545 ERR1769387_19567 ERR1769387_19573 ERR1769387_19576 ERR1769387_19589 ERR1769387_19592 ERR1769387_19596 ERR1769387_19597 ERR1769387_19626 ERR1769387_19632 ERR1769387_19643 ERR1769387_19651 ERR1769387_19655 ERR1769387_19669 ERR1769387_19686 ERR1769387_19690 ERR1769387_19694 ERR1769387_19707 ERR1769387_19710 ERR1769387_19716 ERR1769387_19724 ERR1769387_19729 ERR1769387_19731 ERR1769387_19761 ERR1769387_19763 ERR1769387_19773 ERR1769387_19775 ERR1769387_19797 ERR1769387_19801 ERR1769387_19808 ERR1769387_19811 ERR1769387_19815 ERR1769387_19817 ERR1769387_19832 ERR1769387_19836 ERR1769387_19837 ERR1769387_19860 ERR1769387_19898 ERR1769387_19908 ERR1769387_19922 ERR1769387_19947 ERR1769387_19949 ERR1769387_19951 ERR1769387_19956 ERR1769387_19959 ERR1769387_19960 ERR1769387_19965 ERR1769387_19974 ERR1769387_19979 ERR1769387_19980 ERR1769387_19989 ERR1769387_19990 ERR1769387_19994 ERR1769387_19995 ERR1769387_20009 ERR1769387_20010 ERR1769387_20016 ERR1769387_20018 ERR1769387_20019 ERR1769387_20020 ERR1769387_20023 ERR1769387_20031 ERR1769387_20036 ERR1769387_20038 ERR1769387_20044 ERR1769387_20052 ERR1769387_20064 ERR1769387_20068 ERR1769387_20079 ERR1769387_20082 ERR1769387_20084 ERR1769387_20085 ERR1769387_20104 ERR1769387_20110 ERR1769387_20118 ERR1769387_20121 ERR1769387_20122 ERR1769387_20123 ERR1769387_20135 ERR1769387_20137 ERR1769387_20157 ERR1769387_20161 ERR1769387_20163 ERR1769387_20177 ERR1769387_20179 ERR1769387_20180 ERR1769387_20192 ERR1769387_20198 ERR1769387_20202 ERR1769387_20206 ERR1769387_20218 ERR1769387_20228 ERR1769387_20229 ERR1769387_20237 ERR1769387_20239 ERR1769387_20245 ERR1769387_20254 ERR1769387_20256 ERR1769387_20260 ERR1769387_20274 ERR1769387_20286 ERR1769387_20313 ERR1769387_20314 ERR1769387_20315 ERR1769387_20325 ERR1769387_20328 ERR1769387_20330 ERR1769387_20344 ERR1769387_20349 ERR1769387_20353 ERR1769387_20369 ERR1769387_20371 ERR1769387_20375 ERR1769387_20385 ERR1769387_20386 ERR1769387_20390 ERR1769387_20397 ERR1769387_20399 ERR1769387_20401 ERR1769387_20407 ERR1769387_20408 ERR1769387_20411 ERR1769387_20424 ERR1769387_20438 ERR1769387_20439 ERR1769387_20440 ERR1769387_20443 ERR1769387_20447 ERR1769387_20449 ERR1769387_20456 ERR1769387_20459 ERR1769387_20463 ERR1769387_20466 ERR1769387_20469 ERR1769387_20470 ERR1769387_20472 ERR1769387_20474 ERR1769387_20479 ERR1769387_20484 ERR1769387_20518 ERR1769387_20520 ERR1769387_20522 ERR1769387_20526 ERR1769387_20553 ERR1769387_20566 ERR1769387_20576 ERR1769387_20577 ERR1769387_20586 ERR1769387_20609 ERR1769387_20612 ERR1769387_20614 ERR1769387_20623 ERR1769387_20624 ERR1769387_20626 ERR1769387_20633 ERR1769387_20636 ERR1769387_20641 ERR1769387_20643 ERR1769387_20658 ERR1769387_20661 ERR1769387_20666 ERR1769387_20669 ERR1769387_20670 ERR1769387_20686 ERR1769387_20693 ERR1769387_20696 ERR1769387_20704 ERR1769387_20719 ERR1769387_20720 ERR1769387_20738 ERR1769387_20739 ERR1769387_20753 ERR1769387_20754 ERR1769387_20755 ERR1769387_20756 ERR1769387_20760 ERR1769387_20767 ERR1769387_20769 ERR1769387_20777 ERR1769387_20778 ERR1769387_20780 ERR1769387_20787 ERR1769387_20796 ERR1769387_20797 ERR1769387_20799 ERR1769387_20810 ERR1769387_20812 ERR1769387_20817 ERR1769387_20819 ERR1769387_20820 ERR1769387_20829 ERR1769387_20830 ERR1769387_20836 ERR1769387_20841 ERR1769387_20856 ERR1769387_20859 ERR1769387_20860 ERR1769387_20864 ERR1769387_20865 ERR1769387_20875 ERR1769387_20876 ERR1769387_20896 ERR1769387_20908 ERR1769387_20911 ERR1769387_20912 ERR1769387_20918 ERR1769387_20919 ERR1769387_20928 ERR1769387_20939 ERR1769387_20943 ERR1769387_20952 ERR1769387_20961 ERR1769387_20962 ERR1769387_20967 ERR1769387_20969 ERR1769387_20978 ERR1769387_20979 ERR1769387_20989 ERR1769387_20994 ERR1769387_20996 ERR1769387_21005 ERR1769387_21006 ERR1769387_21012 ERR1769387_21016 ERR1769387_21026 ERR1769387_21032 ERR1769387_21041 ERR1769387_21046 ERR1769387_21047 ERR1769387_21049 ERR1769387_21058 ERR1769387_21059 ERR1769387_21068 ERR1769387_21075 ERR1769387_21085 ERR1769387_21086 ERR1769387_21087 ERR1769387_21089 ERR1769387_21092 ERR1769387_21097 ERR1769387_21107 ERR1769387_21116 ERR1769387_21118 ERR1769387_21131 ERR1769387_21132 ERR1769387_21142 ERR1769387_21149 ERR1769387_21160 ERR1769387_21181 ERR1769387_21183 ERR1769387_21188 ERR1769387_21189 ERR1769387_21193 ERR1769387_21195 ERR1769387_21196 ERR1769387_21198 ERR1769387_21214 ERR1769387_21220 ERR1769387_21227 ERR1769387_21240 ERR1769387_21243 ERR1769387_21244 ERR1769387_21247 ERR1769387_21248 ERR1769387_21254 ERR1769387_21271 ERR1769387_21273 ERR1769387_21284 ERR1769387_21287 ERR1769387_21291 ERR1769387_21292 ERR1769387_21300 ERR1769387_21305 ERR1769387_21308 ERR1769387_21313 ERR1769387_21319 ERR1769387_21321 ERR1769387_21334 ERR1769387_21336 ERR1769387_21337 ERR1769387_21345 ERR1769387_21356 ERR1769387_21359 ERR1769387_21369 ERR1769387_21372 ERR1769387_21373 ERR1769387_21376 ERR1769387_21377 ERR1769387_21379 ERR1769387_21382 ERR1769387_21386 ERR1769387_21389 ERR1769387_21390 ERR1769387_21395 ERR1769387_21416 ERR1769387_21421 ERR1769387_21422 ERR1769387_21427 ERR1769387_21431 ERR1769387_21432 ERR1769387_21441 ERR1769387_21443 ERR1769387_21449 ERR1769387_21452 ERR1769387_21461 ERR1769387_21462 ERR1769387_21468 ERR1769387_21474 ERR1769387_21477 ERR1769387_21478 ERR1769387_21483 ERR1769387_21484 ERR1769387_21485 ERR1769387_21491 ERR1769387_21492 ERR1769387_21494 ERR1769387_21500 ERR1769387_21503 ERR1769387_21511 ERR1769387_21516 ERR1769387_21517 ERR1769387_21523 ERR1769387_21531 ERR1769387_21546 ERR1769387_21552 ERR1769387_21560 ERR1769387_21562 ERR1769387_21566 ERR1769387_21567 ERR1769387_21573 ERR1769387_21574 ERR1769387_21577 ERR1769387_21581 ERR1769387_21584 ERR1769387_21595 ERR1769387_21597 ERR1769387_21600 ERR1769387_21605 ERR1769387_21607 ERR1769387_21613 ERR1769387_21616 ERR1769387_21624 ERR1769387_21631 ERR1769387_21634 ERR1769387_21638 ERR1769387_21639 ERR1769387_21643 ERR1769387_21662 ERR1769387_21663 ERR1769387_21679 ERR1769387_21688 ERR1769387_21691 ERR1769387_21712 ERR1769387_21714 ERR1769387_21720 ERR1769387_21726 ERR1769387_21737 ERR1769387_21744 ERR1769387_21748 ERR1769387_21760 ERR1769387_21763 ERR1769387_21766 ERR1769387_21778 ERR1769387_21787 ERR1769387_21788 ERR1769387_21794 ERR1769387_21797 ERR1769387_21804 ERR1769387_21807 ERR1769387_21820 ERR1769387_21824 ERR1769387_21837 ERR1769387_21843 ERR1769387_21848 ERR1769387_21854 ERR1769387_21862 ERR1769387_21874 ERR1769387_21875 ERR1769387_21880 ERR1769387_21882 ERR1769387_21893 ERR1769387_21909 ERR1769387_21910 ERR1769387_21919 ERR1769387_21920 ERR1769387_21923 ERR1769387_21940 ERR1769387_21941 ERR1769387_21947 ERR1769387_21948 ERR1769387_21957 ERR1769387_21973 ERR1769387_21974 ERR1769387_21979 ERR1769387_21982 ERR1769387_21989 ERR1769387_21996 ERR1769387_21997 ERR1769387_22006 ERR1769387_22013 ERR1769387_22029 ERR1769387_22043 ERR1769387_22058 ERR1769387_22076 ERR1769387_22087 ERR1769387_22092 ERR1769387_22098 ERR1769387_22111 ERR1769387_22143 ERR1769387_22149 ERR1769387_22150 ERR1769387_22156 ERR1769387_22167 ERR1769387_22174 ERR1769387_22179 ERR1769387_22188 ERR1769387_22190 ERR1769387_22199 ERR1769387_22204 ERR1769387_22205 ERR1769387_22206 ERR1769387_22216 ERR1769387_22231 ERR1769387_22232 ERR1769387_22233 ERR1769387_22235 ERR1769387_22237 ERR1769387_22240 ERR1769387_22242 ERR1769387_22250 ERR1769387_22252 ERR1769387_22253 ERR1769387_22265 ERR1769387_22270 ERR1769387_22292 ERR1769387_22299 ERR1769387_22301 ERR1769387_22302 ERR1769387_22307 ERR1769387_22314 ERR1769387_22323 ERR1769387_22326 ERR1769387_22332 ERR1769387_22335 ERR1769387_22339 ERR1769387_22345 ERR1769387_22351 ERR1769387_22354 ERR1769387_22357 ERR1769387_22361 ERR1769387_22363 ERR1769387_22381 ERR1769387_22383 ERR1769387_22384 ERR1769387_22386 ERR1769387_22399 ERR1769387_22406 ERR1769387_22410 ERR1769387_22417 ERR1769387_22418 ERR1769387_22422 ERR1769387_22435 ERR1769387_22439 ERR1769387_22446 ERR1769387_22455 ERR1769387_22460 ERR1769387_22465 ERR1769387_22468 ERR1769387_22473 ERR1769387_22475 ERR1769387_22478 ERR1769387_22482 ERR1769387_22488 ERR1769387_22498 ERR1769387_22514 ERR1769387_22515 ERR1769387_22521 ERR1769387_22523 ERR1769387_22524 ERR1769387_22526 ERR1769387_22541 ERR1769387_22543 ERR1769387_22549 ERR1769387_22555 ERR1769387_22567 ERR1769387_22575 ERR1769387_22583 ERR1769387_22586 ERR1769387_22596 ERR1769387_22597 ERR1769387_22609 ERR1769387_22634 ERR1769387_22643 ERR1769387_22653 ERR1769387_22656 ERR1769387_22657 ERR1769387_22658 ERR1769387_22661 ERR1769387_22662 ERR1769387_22667 ERR1769387_22672 ERR1769387_22679 ERR1769387_22685 ERR1769387_22687 ERR1769387_22693 ERR1769387_22699 ERR1769387_22700 ERR1769387_22704 ERR1769387_22709 ERR1769387_22710 ERR1769387_22711 ERR1769387_22713 ERR1769387_22719 ERR1769387_22723 ERR1769387_22725 ERR1769387_22726 ERR1769387_22728 ERR1769387_22732 ERR1769387_22739 ERR1769387_22746 ERR1769387_22747 ERR1769387_22781 ERR1769387_22792 ERR1769387_22797 ERR1769387_22809 ERR1769387_22811 ERR1769387_22812 ERR1769387_22817 ERR1769387_22829 ERR1769387_22834 ERR1769387_22837 ERR1769387_22840 ERR1769387_22854 ERR1769387_22866 ERR1769387_22868 ERR1769387_22875 ERR1769387_22879 ERR1769387_22881 ERR1769387_22887 ERR1769387_22888 ERR1769387_22897 ERR1769387_22903 ERR1769387_22910 ERR1769387_22919 ERR1769387_22937 ERR1769387_22941 ERR1769387_22942 ERR1769387_22946 ERR1769387_22947 ERR1769387_22977 ERR1769387_22979 ERR1769387_22983 ERR1769387_22985 ERR1769387_22999 ERR1769387_23000 ERR1769387_23002 ERR1769387_23004 ERR1769387_23015 ERR1769387_23018 ERR1769387_23024 ERR1769387_23028 ERR1769387_23033 ERR1769387_23037 ERR1769387_23062 ERR1769387_23067 ERR1769387_23072 ERR1769387_23078 ERR1769387_23083 ERR1769387_23092 ERR1769387_23099 ERR1769387_23106 ERR1769387_23111 ERR1769387_23114 ERR1769387_23123 ERR1769387_23135 ERR1769387_23141 ERR1769387_23145 ERR1769387_23148 ERR1769387_23149 ERR1769387_23154 ERR1769387_23177 ERR1769387_23188 ERR1769387_23191 ERR1769387_23193 ERR1769387_23199 ERR1769387_23218 ERR1769387_23220 ERR1769387_23222 ERR1769387_23226 ERR1769387_23229 ERR1769387_23231 ERR1769387_23237 ERR1769387_23239 ERR1769387_23247 ERR1769387_23251 ERR1769387_23257 ERR1769387_23262 ERR1769387_23265 ERR1769387_23266 ERR1769387_23268 ERR1769387_23271 ERR1769387_23274 ERR1769387_23275 ERR1769387_23288 ERR1769387_23292 ERR1769387_23295 ERR1769387_23304 ERR1769387_23332 ERR1769387_23338 ERR1769387_23347 ERR1769387_23349 ERR1769387_23351 ERR1769387_23353 ERR1769387_23367 ERR1769387_23369 ERR1769387_23376 ERR1769387_23377 ERR1769387_23395 ERR1769387_23397 ERR1769387_23399 ERR1769387_23412 ERR1769387_23413 ERR1769387_23422 ERR1769387_23430 ERR1769387_23437 ERR1769387_23442 ERR1769387_23445 ERR1769387_23452 ERR1769387_23455 ERR1769387_23458 ERR1769387_23463 ERR1769387_23467 ERR1769387_23469 ERR1769387_23472 ERR1769387_23473 ERR1769387_23479 ERR1769387_23485 ERR1769387_23488 ERR1769387_23489 ERR1769387_23513 ERR1769387_23521 ERR1769387_23523 ERR1769387_23524 ERR1769387_23528 ERR1769387_23532 ERR1769387_23542 ERR1769387_23553 ERR1769387_23557 ERR1769387_23559 ERR1769387_23565 ERR1769387_23576 ERR1769387_23582 ERR1769387_23586 ERR1769387_23588 ERR1769387_23590 ERR1769387_23595 ERR1769387_23597 ERR1769387_23624 ERR1769387_23625 ERR1769387_23631 ERR1769387_23639 ERR1769387_23660 ERR1769387_23670 ERR1769387_23675 ERR1769387_23678 ERR1769387_23679 ERR1769387_23680 ERR1769387_23686 ERR1769387_23690 ERR1769387_23714 ERR1769387_23744 ERR1769387_23761 ERR1769387_23763 ERR1769387_23776 ERR1769387_23778 ERR1769387_23783 ERR1769387_23791 ERR1769387_23819 ERR1769387_23822 ERR1769387_23824 ERR1769387_23825 ERR1769387_23840 ERR1769387_23842 ERR1769387_23846 ERR1769387_23847 ERR1769387_23852 ERR1769387_23871 ERR1769387_23876 ERR1769387_23879 ERR1769387_23880 ERR1769387_23886 ERR1769387_23888 ERR1769387_23893 ERR1769387_23896 ERR1769387_23904 ERR1769387_23906 ERR1769387_23924 ERR1769387_23929 ERR1769387_23939 ERR1769387_23941 ERR1769387_23943 ERR1769387_23944 ERR1769387_23958 ERR1769387_23959 ERR1769387_23970 ERR1769387_23982 ERR1769387_23994 ERR1769387_23996 ERR1769387_23998 ERR1769387_24040 ERR1769387_24052 ERR1769387_24067 ERR1769387_24070 ERR1769387_24074 ERR1769387_24081 ERR1769387_24084 ERR1769387_24087 ERR1769387_24091 ERR1769387_24092 ERR1769387_24102 ERR1769387_24103 ERR1769387_24107 ERR1769387_24115 ERR1769387_24123 ERR1769387_24124 ERR1769387_24128 ERR1769387_24131 ERR1769387_24133 ERR1769387_24142 ERR1769387_24147 ERR1769387_24156 ERR1769387_24160 ERR1769387_24170 ERR1769387_24176 ERR1769387_24185 ERR1769387_24189 ERR1769387_24193 ERR1769387_24196 ERR1769387_24218 ERR1769387_24221 ERR1769387_24222 ERR1769387_24240 ERR1769387_24242 ERR1769387_24243 ERR1769387_24260 ERR1769387_24264 ERR1769387_24270 ERR1769387_24283 ERR1769387_24285 ERR1769387_24291 ERR1769387_24294 ERR1769387_24315 ERR1769387_24319 ERR1769387_24324 ERR1769387_24328 ERR1769387_24330 ERR1769387_24337 ERR1769387_24341 ERR1769387_24342 ERR1769387_24345 ERR1769387_24350 ERR1769387_24363 ERR1769387_24370 ERR1769387_24372 ERR1769387_24377 ERR1769387_24391 ERR1769387_24396 ERR1769387_24411 ERR1769387_24415 ERR1769387_24417 ERR1769387_24425 ERR1769387_24427 ERR1769387_24428 ERR1769387_24429 ERR1769387_24430 ERR1769387_24435 ERR1769387_24440 ERR1769387_24442 ERR1769387_24445 ERR1769387_24451 ERR1769387_24453 ERR1769387_24455 ERR1769387_24460 ERR1769387_24462 ERR1769387_24473 ERR1769387_24488 ERR1769387_24501 ERR1769387_24503 ERR1769387_24512 ERR1769387_24516 ERR1769387_24517 ERR1769387_24519 ERR1769387_24530 ERR1769387_24533 ERR1769387_24537 ERR1769387_24546 ERR1769387_24547 ERR1769387_24550 ERR1769387_24551 ERR1769387_24561 ERR1769387_24562 ERR1769387_24569 ERR1769387_24584 ERR1769387_24592 ERR1769387_24598 ERR1769387_24599 ERR1769387_24602 ERR1769387_24604 ERR1769387_24607 ERR1769387_24633 ERR1769387_24634 ERR1769387_24637 ERR1769387_24642 ERR1769387_24646 ERR1769387_24648 ERR1769387_24649 ERR1769387_24667 ERR1769387_24677 ERR1769387_24685 ERR1769387_24691 ERR1769387_24701 ERR1769387_24708 ERR1769387_24716 ERR1769387_24718 ERR1769387_24721 ERR1769387_24732 ERR1769387_24735 ERR1769387_24736 ERR1769387_24741 ERR1769387_24756 ERR1769387_24772 ERR1769387_24775 ERR1769387_24776 ERR1769387_24778 ERR1769387_24786 ERR1769387_24788 ERR1769387_24792 ERR1769387_24797 ERR1769387_24800 ERR1769387_24811 ERR1769387_24812 ERR1769387_24849 ERR1769387_24857 ERR1769387_24858 ERR1769387_24864 ERR1769387_24868 ERR1769387_24874 ERR1769387_24893 ERR1769387_24895 ERR1769387_24918 ERR1769387_24924 ERR1769387_24931 ERR1769387_24935 ERR1769387_24938 ERR1769387_24943 ERR1769387_24988 ERR1769387_24995 ERR1769387_24997 ERR1769387_25002 ERR1769387_25007 ERR1769387_25019 ERR1769387_25025 ERR1769387_25031 ERR1769387_25032 ERR1769387_25042 ERR1769387_25051 ERR1769387_25062 ERR1769387_25071 ERR1769387_25082 ERR1769387_25086 ERR1769387_25088 ERR1769387_25092 ERR1769387_25095 ERR1769387_25100 ERR1769387_25107 ERR1769387_25111 ERR1769387_25125 ERR1769387_25131 ERR1769387_25136 ERR1769387_25149 ERR1769387_25150 ERR1769387_25152 ERR1769387_25158 ERR1769387_25159 ERR1769387_25170 ERR1769387_25179 ERR1769387_25181 ERR1769387_25213 ERR1769387_25214 ERR1769387_25220 ERR1769387_25223 ERR1769387_25227 ERR1769387_25229 ERR1769387_25237 ERR1769387_25247 ERR1769387_25253 ERR1769387_25254 ERR1769387_25263 ERR1769387_25271 ERR1769387_25275 ERR1769387_25280 ERR1769387_25290 ERR1769387_25293 ERR1769387_25306 ERR1769387_25316 ERR1769387_25317 ERR1769387_25323 ERR1769387_25326 ERR1769387_25341 ERR1769387_25365 ERR1769387_25366 ERR1769387_25370 ERR1769387_25374 ERR1769387_25398 ERR1769387_25400 ERR1769387_25401 ERR1769387_25413 ERR1769387_25433 ERR1769387_25438 ERR1769387_25454 ERR1769387_25461 ERR1769387_25481 ERR1769387_25499 ERR1769387_25501 ERR1769387_25521 ERR1769387_25535 ERR1769387_25539 ERR1769387_25554 ERR1769387_25556 ERR1769387_25570 ERR1769387_25571 ERR1769387_25593 ERR1769387_25605 ERR1769387_25624 ERR1769387_25631 ERR1769387_25632 ERR1769387_25635 ERR1769387_25636 ERR1769387_25637 ERR1769387_25639 ERR1769387_25676 ERR1769387_25678 ERR1769387_25682 ERR1769387_25684 ERR1769387_25694 ERR1769387_25695 ERR1769387_25711 ERR1769387_25714 ERR1769387_25718 ERR1769387_25721 ERR1769387_25724 ERR1769387_25725 ERR1769387_25737 ERR1769387_25739 ERR1769387_25745 ERR1769387_25746 ERR1769387_25763 ERR1769387_25773 ERR1769387_25785 ERR1769387_25787 ERR1769387_25795 ERR1769387_25801 ERR1769387_25805 ERR1769387_25840 ERR1769387_25854 ERR1769387_25856 ERR1769387_25871 ERR1769387_25878 ERR1769387_25883 ERR1769387_25885 ERR1769387_25888 ERR1769387_25897 ERR1769387_25925 ERR1769387_25927 ERR1769387_25930 ERR1769387_25931 ERR1769387_25950 ERR1769387_25953 ERR1769387_25957 ERR1769387_25958 ERR1769387_25975 ERR1769387_25979 ERR1769387_25980 ERR1769387_25989 ERR1769387_26004 ERR1769387_26005 ERR1769387_26006 ERR1769387_26007 ERR1769387_26031 ERR1769387_26042 ERR1769387_26048 ERR1769387_26056 ERR1769387_26066 ERR1769387_26067 ERR1769387_26069 ERR1769387_26082 ERR1769387_26083 ERR1769387_26089 ERR1769387_26090 ERR1769387_26110 ERR1769387_26112 ERR1769387_26113 ERR1769387_26116 ERR1769387_26117 ERR1769387_26120 ERR1769387_26128 ERR1769387_26133 ERR1769387_26143 ERR1769387_26148 ERR1769387_26165 ERR1769387_26168 ERR1769387_26190 ERR1769387_26200 ERR1769387_26202 ERR1769387_26216 ERR1769387_26217 ERR1769387_26218 ERR1769387_26231 ERR1769387_26239 ERR1769387_26251 ERR1769387_26252 ERR1769387_26253 ERR1769387_26255 ERR1769387_26257 ERR1769387_26264 ERR1769387_26270 ERR1769387_26272 ERR1769387_26273 ERR1769387_26281 ERR1769387_26282 ERR1769387_26284 ERR1769387_26288 ERR1769387_26289 ERR1769387_26300 ERR1769387_26305 ERR1769387_26327 ERR1769387_26349 ERR1769387_26360 ERR1769387_26376 ERR1769387_26381 ERR1769387_26382 ERR1769387_26389 ERR1769387_26390 ERR1769387_26394 ERR1769387_26395 ERR1769387_26398 ERR1769387_26405 ERR1769387_26410 ERR1769387_26413 ERR1769387_26421 ERR1769387_26431 ERR1769387_26440 ERR1769387_26450 ERR1769387_26465 ERR1769387_26484 ERR1769387_26528 ERR1769387_26542 ERR1769387_26544 ERR1769387_26545 ERR1769387_26553 ERR1769387_26555 ERR1769387_26556 ERR1769387_26577 ERR1769387_26579 ERR1769387_26589 ERR1769387_26590 ERR1769387_26596 ERR1769387_26599 ERR1769387_26604 ERR1769387_26615 ERR1769387_26641 ERR1769387_26643 ERR1769387_26650 ERR1769387_26660 ERR1769387_26670 ERR1769387_26671 ERR1769387_26687 ERR1769387_26700 ERR1769387_26704 ERR1769387_26706 ERR1769387_26711 ERR1769387_26715 ERR1769387_26739 ERR1769387_26747 ERR1769387_26748 ERR1769387_26749 ERR1769387_26763 ERR1769387_26767 ERR1769387_26770 ERR1769387_26772 ERR1769387_26779 ERR1769387_26782 ERR1769387_26783 ERR1769387_26784 ERR1769387_26788 ERR1769387_26792 ERR1769387_26803 ERR1769387_26813 ERR1769387_26815 ERR1769387_26818 ERR1769387_26820 ERR1769387_26824 ERR1769387_26825 ERR1769387_26828 ERR1769387_26829 ERR1769387_26840 ERR1769387_26844 ERR1769387_26847 ERR1769387_26871 ERR1769387_26872 ERR1769387_26881 ERR1769387_26884 ERR1769387_26908 ERR1769387_26918 ERR1769387_26929 ERR1769387_26933 ERR1769387_26938 ERR1769387_26944 ERR1769387_26950 ERR1769387_26951 ERR1769387_26953 ERR1769387_26972 ERR1769387_26981 ERR1769387_26984 ERR1769387_26995 ERR1769387_26998 ERR1769387_27003 ERR1769387_27013 ERR1769387_27024 ERR1769387_27028 ERR1769387_27046 ERR1769387_27050 ERR1769387_27051 ERR1769387_27072 ERR1769387_27078 ERR1769387_27084 ERR1769387_27089 ERR1769387_27093 ERR1769387_27098 ERR1769387_27101 ERR1769387_27102 ERR1769387_27109 ERR1769387_27111 ERR1769387_27112 ERR1769387_27117 ERR1769387_27122 ERR1769387_27123 ERR1769387_27124 ERR1769387_27126 ERR1769387_27155 ERR1769387_27159 ERR1769387_27161 ERR1769387_27166 ERR1769387_27167 ERR1769387_27168 ERR1769387_27177 ERR1769387_27179 ERR1769387_27206 ERR1769387_27208 ERR1769387_27214 ERR1769387_27216 ERR1769387_27241 ERR1769387_27248 ERR1769387_27257 ERR1769387_27261 ERR1769387_27264 ERR1769387_27270 ERR1769387_27272 ERR1769387_27285 ERR1769387_27286 ERR1769387_27296 ERR1769387_27299 ERR1769387_27317 ERR1769387_27326 ERR1769387_27333 ERR1769387_27338 ERR1769387_27360 ERR1769387_27362 ERR1769387_27365 ERR1769387_27366 ERR1769387_27370 ERR1769387_27386 ERR1769387_27392 ERR1769387_27393 ERR1769387_27397 ERR1769387_27402 ERR1769387_27417 ERR1769387_27418 ERR1769387_27430 ERR1769387_27435 ERR1769387_27449 ERR1769387_27456 ERR1769387_27460 ERR1769387_27461 ERR1769387_27465 ERR1769387_27474 ERR1769387_27477 ERR1769387_27485 ERR1769387_27499 ERR1769387_27509 ERR1769387_27538 ERR1769387_27543 ERR1769387_27572 ERR1769387_27573 ERR1769387_27574 ERR1769387_27579 ERR1769387_27592 ERR1769387_27596 ERR1769387_27598 ERR1769387_27606 ERR1769387_27611 ERR1769387_27613 ERR1769387_27632 ERR1769387_27633 ERR1769387_27638 ERR1769387_27641 ERR1769387_27643 ERR1769387_27644 ERR1769387_27649 ERR1769387_27658 ERR1769387_27670 ERR1769387_27671 ERR1769387_27672 ERR1769387_27688 ERR1769387_27706 ERR1769387_27707 ERR1769387_27714 ERR1769387_27717 ERR1769387_27731 ERR1769387_27748 ERR1769387_27750 ERR1769387_27753 ERR1769387_27754 ERR1769387_27769 ERR1769387_27779 ERR1769387_27781 ERR1769387_27783 ERR1769387_27788 ERR1769387_27790 ERR1769387_27792 ERR1769387_27793 ERR1769387_27796 ERR1769387_27797 ERR1769387_27798 ERR1769387_27799 ERR1769387_27801 ERR1769387_27810 ERR1769387_27813 ERR1769387_27830 ERR1769387_27834 ERR1769387_27838 ERR1769387_27839 ERR1769387_27841 ERR1769387_27850 ERR1769387_27851 ERR1769387_27864 ERR1769387_27865 ERR1769387_27874 ERR1769387_27882 ERR1769387_27886 ERR1769387_27890 ERR1769387_27892 ERR1769387_27904 ERR1769387_27905 ERR1769387_27914 ERR1769387_27916 ERR1769387_27917 ERR1769388_431 ERR1769388_534 ERR1769388_1242 ERR1769388_1264 ERR1769388_1640 ERR1769388_2280 ERR1769388_2807 ERR1769388_3494 ERR1769388_3554 ERR1769388_4289 ERR1769388_4922 ERR1769388_5035 ERR1769388_5086 ERR1769388_6171 ERR1769388_6180 ERR1769388_6635 ERR1769388_7632 ERR1769388_7643 ERR1769388_7653 ERR1769388_7774 ERR1769388_8512 ERR1769388_8782 ERR1769388_8977 ERR1769388_9308 ERR1769388_9340 ERR1769388_9890 ERR1769388_10008 ERR1769388_10059 ERR1769388_11031 ERR1769388_11677 ERR1769388_11759 ERR1769388_12275 ERR1769388_12558 ERR1769388_13266 ERR1769388_13952 ERR1769388_13956 ERR1769388_14638 ERR1769388_15060 ERR1769388_15207 ERR1769388_15649 ERR1769388_15709 ERR1769388_17969 ERR1769388_19390 ERR1769388_19430 ERR1769388_19533 ERR1769388_20203 ERR1769388_20363 ERR1769388_20413 ERR1769388_21296 ERR1769388_21654 ERR1769388_21766 ERR1769388_21876 ERR1769388_22286 ERR1769388_22447 ERR1769388_23284 ERR1769388_23460 ERR1769388_24088 ERR1769388_24214 ERR1769388_24775 ERR1769388_25400 ERR1769388_25455 ERR1769388_25562 ERR1769388_25789 ERR1769388_26135 ERR1769388_26177 ERR1769388_27570 ERR1769388_27698 ERR1769388_27830 ERR1769390_14 ERR1769390_25 ERR1769390_77 ERR1769390_106 ERR1769390_134 ERR1769390_135 ERR1769390_251 ERR1769390_255 ERR1769390_269 ERR1769390_364 ERR1769390_365 ERR1769390_386 ERR1769390_387 ERR1769390_392 ERR1769390_397 ERR1769390_402 ERR1769390_426 ERR1769390_437 ERR1769390_585 ERR1769390_652 ERR1769390_654 ERR1769390_691 ERR1769390_779 ERR1769390_902 ERR1769390_906 ERR1769390_974 ERR1769390_994 ERR1769390_1033 ERR1769390_1098 ERR1769390_1144 ERR1769390_1145 ERR1769390_1149 ERR1769390_1162 ERR1769390_1167 ERR1769390_1189 ERR1769390_1271 ERR1769390_1445 ERR1769390_1447 ERR1769390_1469 ERR1769390_1632 ERR1769390_1668 ERR1769390_1676 ERR1769390_1697 ERR1769390_1699 ERR1769390_1766 ERR1769390_1786 ERR1769390_1850 ERR1769390_1888 ERR1769390_1999 ERR1769390_2008 ERR1769390_2026 ERR1769390_2111 ERR1769390_2141 ERR1769390_2257 ERR1769390_2304 ERR1769390_2367 ERR1769390_2385 ERR1769390_2386 ERR1769390_2429 ERR1769390_2444 ERR1769390_2508 ERR1769390_2520 ERR1769390_2551 ERR1769390_2598 ERR1769390_2610 ERR1769390_2627 ERR1769390_2639 ERR1769390_2651 ERR1769390_2707 ERR1769390_2728 ERR1769390_2729 ERR1769390_2851 ERR1769390_2852 ERR1769390_2865 ERR1769390_2909 ERR1769390_2945 ERR1769390_2955 ERR1769390_2956 ERR1769390_2999 ERR1769390_3014 ERR1769390_3021 ERR1769390_3045 ERR1769390_3134 ERR1769390_3163 ERR1769390_3224 ERR1769390_3282 ERR1769390_3367 ERR1769390_3385 ERR1769390_3390 ERR1769390_3395 ERR1769390_3425 ERR1769390_3477 ERR1769390_3492 ERR1769390_3496 ERR1769390_3524 ERR1769390_3535 ERR1769390_3547 ERR1769390_3614 ERR1769390_3739 ERR1769390_3863 ERR1769390_3878 ERR1769390_3898 ERR1769390_4007 ERR1769390_4040 ERR1769390_4071 ERR1769390_4087 ERR1769390_4165 ERR1769390_4183 ERR1769390_4194 ERR1769390_4241 ERR1769390_4298 ERR1769390_4318 ERR1769390_4320 ERR1769390_4322 ERR1769390_4366 ERR1769390_4368 ERR1769390_4369 ERR1769390_4378 ERR1769390_4394 ERR1769390_4432 ERR1769390_4510 ERR1769390_4521 ERR1769390_4534 ERR1769390_4570 ERR1769390_4656 ERR1769390_4691 ERR1769390_4826 ERR1769390_4844 ERR1769390_4996 ERR1769390_5049 ERR1769390_5071 ERR1769390_5072 ERR1769390_5099 ERR1769390_5126 ERR1769390_5160 ERR1769390_5166 ERR1769390_5189 ERR1769390_5193 ERR1769390_5211 ERR1769390_5255 ERR1769390_5261 ERR1769390_5300 ERR1769390_5484 ERR1769390_5522 ERR1769390_5686 ERR1769390_5687 ERR1769390_5907 ERR1769390_5935 ERR1769390_5941 ERR1769390_5978 ERR1769390_6000 ERR1769390_6093 ERR1769390_6144 ERR1769390_6169 ERR1769390_6184 ERR1769390_6192 ERR1769390_6223 ERR1769390_6295 ERR1769390_6307 ERR1769390_6321 ERR1769390_6332 ERR1769390_6334 ERR1769390_6349 ERR1769390_6370 ERR1769390_6405 ERR1769390_6419 ERR1769390_6454 ERR1769390_6478 ERR1769390_6481 ERR1769390_6494 ERR1769390_6580 ERR1769390_6620 ERR1769390_6643 ERR1769390_6676 ERR1769390_6711 ERR1769390_6713 ERR1769390_6798 ERR1769390_6806 ERR1769390_6891 ERR1769390_6969 ERR1769390_6983 ERR1769390_7155 ERR1769390_7236 ERR1769390_7246 ERR1769390_7353 ERR1769390_7364 ERR1769390_7381 ERR1769390_7413 ERR1769390_7441 ERR1769390_7449 ERR1769390_7460 ERR1769390_7526 ERR1769390_7610 ERR1769390_7644 ERR1769390_7685 ERR1769390_7686 ERR1769390_7763 ERR1769390_7809 ERR1769390_7909 ERR1769390_7917 ERR1769390_7921 ERR1769390_7981 ERR1769390_7982 ERR1769390_8078 ERR1769390_8114 ERR1769390_8158 ERR1769390_8176 ERR1769390_8182 ERR1769390_8193 ERR1769390_8201 ERR1769390_8209 ERR1769390_8211 ERR1769390_8282 ERR1769390_8299 ERR1769390_8317 ERR1769390_8319 ERR1769390_8341 ERR1769390_8536 ERR1769390_8589 ERR1769390_8615 ERR1769390_8628 ERR1769390_8629 ERR1769390_8654 ERR1769390_8754 ERR1769390_8768 ERR1769390_8804 ERR1769390_8805 ERR1769390_8807 ERR1769390_8849 ERR1769390_8981 ERR1769390_8999 ERR1769390_9121 ERR1769390_9162 ERR1769390_9177 ERR1769390_9204 ERR1769390_9241 ERR1769390_9292 ERR1769390_9313 ERR1769390_9372 ERR1769390_9397 ERR1769390_9406 ERR1769390_9442 ERR1769390_9481 ERR1769390_9535 ERR1769390_9636 ERR1769390_9671 ERR1769390_9775 ERR1769390_9838 ERR1769390_9854 ERR1769390_9871 ERR1769390_9899 ERR1769390_9983 ERR1769390_10020 ERR1769390_10082 ERR1769390_10084 ERR1769390_10110 ERR1769390_10208 ERR1769390_10209 ERR1769390_10233 ERR1769390_10241 ERR1769390_10279 ERR1769390_10290 ERR1769390_10320 ERR1769390_10343 ERR1769390_10394 ERR1769390_10415 ERR1769390_10457 ERR1769390_10534 ERR1769390_10596 ERR1769390_10599 ERR1769390_10613 ERR1769390_10723 ERR1769390_10772 ERR1769390_10807 ERR1769390_10868 ERR1769390_10905 ERR1769390_10957 ERR1769390_10982 ERR1769390_10995 ERR1769390_11035 ERR1769390_11078 ERR1769390_11101 ERR1769390_11104 ERR1769390_11117 ERR1769390_11158 ERR1769390_11162 ERR1769390_11213 ERR1769390_11232 ERR1769390_11239 ERR1769390_11278 ERR1769390_11294 ERR1769390_11433 ERR1769390_11501 ERR1769390_11522 ERR1769390_11576 ERR1769390_11606 ERR1769390_11638 ERR1769390_11639 ERR1769390_11640 ERR1769390_11725 ERR1769390_11732 ERR1769390_11738 ERR1769390_11844 ERR1769390_11845 ERR1769390_11849 ERR1769390_11859 ERR1769390_11881 ERR1769390_11985 ERR1769390_11990 ERR1769390_12037 ERR1769390_12042 ERR1769390_12053 ERR1769390_12089 ERR1769390_12102 ERR1769390_12104 ERR1769390_12123 ERR1769390_12147 ERR1769390_12197 ERR1769390_12202 ERR1769390_12259 ERR1769390_12303 ERR1769390_12327 ERR1769390_12382 ERR1769390_12400 ERR1769390_12417 ERR1769390_12430 ERR1769390_12574 ERR1769390_12621 ERR1769390_12642 ERR1769390_12643 ERR1769390_12657 ERR1769390_12681 ERR1769390_12687 ERR1769390_12815 ERR1769390_12875 ERR1769390_12929 ERR1769390_12987 ERR1769390_12995 ERR1769390_13002 ERR1769390_13007 ERR1769390_13062 ERR1769390_13083 ERR1769390_13088 ERR1769390_13110 ERR1769390_13152 ERR1769390_13162 ERR1769390_13171 ERR1769390_13175 ERR1769390_13310 ERR1769390_13313 ERR1769390_13331 ERR1769390_13344 ERR1769390_13392 ERR1769390_13404 ERR1769390_13439 ERR1769390_13443 ERR1769390_13477 ERR1769390_13507 ERR1769390_13544 ERR1769390_13552 ERR1769390_13553 ERR1769390_13580 ERR1769390_13594 ERR1769390_13608 ERR1769390_13642 ERR1769390_13667 ERR1769390_13688 ERR1769390_13690 ERR1769390_13693 ERR1769390_13735 ERR1769390_13839 ERR1769390_13885 ERR1769390_13918 ERR1769390_13926 ERR1769390_13978 ERR1769390_13999 ERR1769390_14090 ERR1769390_14182 ERR1769390_14237 ERR1769390_14247 ERR1769390_14249 ERR1769390_14287 ERR1769390_14289 ERR1769390_14326 ERR1769390_14331 ERR1769390_14345 ERR1769390_14356 ERR1769390_14358 ERR1769390_14373 ERR1769390_14425 ERR1769390_14452 ERR1769390_14457 ERR1769390_14540 ERR1769390_14572 ERR1769390_14591 ERR1769390_14592 ERR1769390_14596 ERR1769390_14597 ERR1769390_14641 ERR1769390_14645 ERR1769390_14648 ERR1769390_14707 ERR1769390_14746 ERR1769390_14750 ERR1769390_14788 ERR1769390_14824 ERR1769390_14825 ERR1769390_14826 ERR1769390_14852 ERR1769390_14879 ERR1769390_14955 ERR1769390_15053 ERR1769390_15076 ERR1769390_15174 ERR1769390_15182 ERR1769390_15191 ERR1769390_15214 ERR1769390_15288 ERR1769390_15405 ERR1769390_15486 ERR1769390_15584 ERR1769390_15671 ERR1769390_15737 ERR1769390_15801 ERR1769390_15803 ERR1769390_15817 ERR1769390_15826 ERR1769390_15848 ERR1769390_15854 ERR1769390_15872 ERR1769390_15874 ERR1769390_15889 ERR1769390_15922 ERR1769390_15946 ERR1769390_15977 ERR1769390_16042 ERR1769390_16092 ERR1769390_16093 ERR1769390_16149 ERR1769390_16150 ERR1769390_16151 ERR1769390_16168 ERR1769390_16196 ERR1769390_16262 ERR1769390_16278 ERR1769390_16297 ERR1769390_16349 ERR1769390_16370 ERR1769390_16371 ERR1769390_16376 ERR1769390_16379 ERR1769390_16380 ERR1769390_16421 ERR1769390_16433 ERR1769390_16580 ERR1769390_16597 ERR1769390_16645 ERR1769390_16711 ERR1769390_16714 ERR1769390_16755 ERR1769390_16757 ERR1769390_16758 ERR1769390_16763 ERR1769390_16768 ERR1769390_16779 ERR1769390_16825 ERR1769390_16843 ERR1769390_16864 ERR1769390_16874 ERR1769390_16879 ERR1769390_16973 ERR1769390_17014 ERR1769390_17019 ERR1769390_17056 ERR1769390_17111 ERR1769390_17170 ERR1769390_17227 ERR1769390_17301 ERR1769390_17372 ERR1769390_17461 ERR1769390_17523 ERR1769390_17574 ERR1769390_17620 ERR1769390_17625 ERR1769390_17634 ERR1769390_17636 ERR1769390_17691 ERR1769390_17754 ERR1769390_17969 ERR1769390_17973 ERR1769390_18131 ERR1769390_18162 ERR1769390_18181 ERR1769390_18205 ERR1769390_18303 ERR1769390_18388 ERR1769390_18484 ERR1769390_18498 ERR1769390_18515 ERR1769390_18553 ERR1769390_18615 ERR1769390_18656 ERR1769390_18718 ERR1769390_18724 ERR1769390_18737 ERR1769390_19091 ERR1769390_19560 ERR1769390_19945 ERR1769390_20077 ERR1769390_20891 ERR1769390_21112 ERR1769390_21228 ERR1769390_21585 ERR1769390_21622 ERR1769390_22339 ERR1769390_22536 ERR1769390_22593 ERR1769390_22865 ERR1769390_22866 ERR1769390_23723 ERR1769390_23736 ERR1769390_23813 ERR1769390_23882 ERR1769390_23918 ERR1769390_24302 ERR1769390_24487 ERR1769390_24767 ERR1769390_24801 ERR1769390_25627 ERR1769390_25651 ERR1769390_25797 ERR1769390_25894 ERR1769390_26124 ERR1769390_26292 ERR1769390_26400 ERR1769390_26723 ERR1769390_26781 ERR1769390_27007 ERR1769390_27647 ERR1769390_27875 ERR1769392_14 ERR1769392_27 ERR1769392_32 ERR1769392_44 ERR1769392_45 ERR1769392_49 ERR1769392_56 ERR1769392_66 ERR1769392_67 ERR1769392_75 ERR1769392_83 ERR1769392_88 ERR1769392_89 ERR1769392_106 ERR1769392_109 ERR1769392_136 ERR1769392_141 ERR1769392_150 ERR1769392_152 ERR1769392_154 ERR1769392_162 ERR1769392_166 ERR1769392_167 ERR1769392_168 ERR1769392_177 ERR1769392_181 ERR1769392_195 ERR1769392_203 ERR1769392_206 ERR1769392_218 ERR1769392_235 ERR1769392_238 ERR1769392_246 ERR1769392_256 ERR1769392_258 ERR1769392_263 ERR1769392_264 ERR1769392_265 ERR1769392_282 ERR1769392_283 ERR1769392_290 ERR1769392_297 ERR1769392_302 ERR1769392_317 ERR1769392_321 ERR1769392_330 ERR1769392_333 ERR1769392_335 ERR1769392_336 ERR1769392_348 ERR1769392_379 ERR1769392_385 ERR1769392_386 ERR1769392_387 ERR1769392_393 ERR1769392_396 ERR1769392_406 ERR1769392_414 ERR1769392_416 ERR1769392_425 ERR1769392_432 ERR1769392_435 ERR1769392_436 ERR1769392_441 ERR1769392_442 ERR1769392_448 ERR1769392_449 ERR1769392_452 ERR1769392_453 ERR1769392_458 ERR1769392_459 ERR1769392_468 ERR1769392_477 ERR1769392_487 ERR1769392_493 ERR1769392_499 ERR1769392_508 ERR1769392_521 ERR1769392_528 ERR1769392_536 ERR1769392_547 ERR1769392_548 ERR1769392_553 ERR1769392_563 ERR1769392_578 ERR1769392_580 ERR1769392_585 ERR1769392_590 ERR1769392_604 ERR1769392_614 ERR1769392_627 ERR1769392_646 ERR1769392_652 ERR1769392_657 ERR1769392_688 ERR1769392_694 ERR1769392_696 ERR1769392_702 ERR1769392_742 ERR1769392_762 ERR1769392_769 ERR1769392_770 ERR1769392_774 ERR1769392_779 ERR1769392_780 ERR1769392_782 ERR1769392_786 ERR1769392_788 ERR1769392_790 ERR1769392_793 ERR1769392_823 ERR1769392_827 ERR1769392_838 ERR1769392_839 ERR1769392_843 ERR1769392_847 ERR1769392_863 ERR1769392_866 ERR1769392_876 ERR1769392_877 ERR1769392_884 ERR1769392_890 ERR1769392_907 ERR1769392_909 ERR1769392_918 ERR1769392_931 ERR1769392_942 ERR1769392_948 ERR1769392_953 ERR1769392_960 ERR1769392_970 ERR1769392_976 ERR1769392_991 ERR1769392_994 ERR1769392_995 ERR1769392_999 ERR1769392_1008 ERR1769392_1009 ERR1769392_1030 ERR1769392_1037 ERR1769392_1049 ERR1769392_1051 ERR1769392_1064 ERR1769392_1070 ERR1769392_1083 ERR1769392_1113 ERR1769392_1114 ERR1769392_1124 ERR1769392_1127 ERR1769392_1128 ERR1769392_1137 ERR1769392_1160 ERR1769392_1165 ERR1769392_1166 ERR1769392_1173 ERR1769392_1180 ERR1769392_1195 ERR1769392_1203 ERR1769392_1210 ERR1769392_1212 ERR1769392_1220 ERR1769392_1224 ERR1769392_1236 ERR1769392_1239 ERR1769392_1246 ERR1769392_1274 ERR1769392_1280 ERR1769392_1281 ERR1769392_1282 ERR1769392_1284 ERR1769392_1287 ERR1769392_1290 ERR1769392_1300 ERR1769392_1315 ERR1769392_1320 ERR1769392_1324 ERR1769392_1325 ERR1769392_1333 ERR1769392_1334 ERR1769392_1345 ERR1769392_1347 ERR1769392_1351 ERR1769392_1387 ERR1769392_1389 ERR1769392_1398 ERR1769392_1403 ERR1769392_1416 ERR1769392_1422 ERR1769392_1426 ERR1769392_1433 ERR1769392_1447 ERR1769392_1451 ERR1769392_1462 ERR1769392_1464 ERR1769392_1472 ERR1769392_1473 ERR1769392_1479 ERR1769392_1487 ERR1769392_1490 ERR1769392_1491 ERR1769392_1506 ERR1769392_1519 ERR1769392_1523 ERR1769392_1538 ERR1769392_1542 ERR1769392_1543 ERR1769392_1544 ERR1769392_1565 ERR1769392_1568 ERR1769392_1575 ERR1769392_1586 ERR1769392_1593 ERR1769392_1595 ERR1769392_1598 ERR1769392_1615 ERR1769392_1617 ERR1769392_1623 ERR1769392_1626 ERR1769392_1632 ERR1769392_1641 ERR1769392_1644 ERR1769392_1648 ERR1769392_1657 ERR1769392_1663 ERR1769392_1684 ERR1769392_1704 ERR1769392_1709 ERR1769392_1721 ERR1769392_1724 ERR1769392_1726 ERR1769392_1728 ERR1769392_1729 ERR1769392_1732 ERR1769392_1733 ERR1769392_1736 ERR1769392_1751 ERR1769392_1757 ERR1769392_1762 ERR1769392_1771 ERR1769392_1785 ERR1769392_1789 ERR1769392_1793 ERR1769392_1794 ERR1769392_1818 ERR1769392_1855 ERR1769392_1864 ERR1769392_1881 ERR1769392_1887 ERR1769392_1897 ERR1769392_1901 ERR1769392_1912 ERR1769392_1920 ERR1769392_1937 ERR1769392_1938 ERR1769392_1944 ERR1769392_1952 ERR1769392_1955 ERR1769392_1958 ERR1769392_1984 ERR1769392_1987 ERR1769392_1993 ERR1769392_2001 ERR1769392_2016 ERR1769392_2030 ERR1769392_2032 ERR1769392_2045 ERR1769392_2047 ERR1769392_2073 ERR1769392_2077 ERR1769392_2078 ERR1769392_2088 ERR1769392_2096 ERR1769392_2111 ERR1769392_2120 ERR1769392_2131 ERR1769392_2133 ERR1769392_2165 ERR1769392_2173 ERR1769392_2177 ERR1769392_2180 ERR1769392_2185 ERR1769392_2186 ERR1769392_2188 ERR1769392_2191 ERR1769392_2194 ERR1769392_2207 ERR1769392_2217 ERR1769392_2219 ERR1769392_2221 ERR1769392_2223 ERR1769392_2227 ERR1769392_2246 ERR1769392_2250 ERR1769392_2259 ERR1769392_2267 ERR1769392_2276 ERR1769392_2282 ERR1769392_2292 ERR1769392_2297 ERR1769392_2311 ERR1769392_2315 ERR1769392_2320 ERR1769392_2324 ERR1769392_2340 ERR1769392_2344 ERR1769392_2348 ERR1769392_2349 ERR1769392_2362 ERR1769392_2368 ERR1769392_2371 ERR1769392_2378 ERR1769392_2379 ERR1769392_2388 ERR1769392_2404 ERR1769392_2405 ERR1769392_2406 ERR1769392_2407 ERR1769392_2413 ERR1769392_2419 ERR1769392_2435 ERR1769392_2444 ERR1769392_2450 ERR1769392_2456 ERR1769392_2474 ERR1769392_2479 ERR1769392_2485 ERR1769392_2511 ERR1769392_2513 ERR1769392_2514 ERR1769392_2520 ERR1769392_2527 ERR1769392_2530 ERR1769392_2531 ERR1769392_2536 ERR1769392_2541 ERR1769392_2545 ERR1769392_2552 ERR1769392_2553 ERR1769392_2570 ERR1769392_2577 ERR1769392_2583 ERR1769392_2588 ERR1769392_2589 ERR1769392_2596 ERR1769392_2609 ERR1769392_2636 ERR1769392_2649 ERR1769392_2655 ERR1769392_2660 ERR1769392_2667 ERR1769392_2668 ERR1769392_2670 ERR1769392_2682 ERR1769392_2690 ERR1769392_2696 ERR1769392_2700 ERR1769392_2704 ERR1769392_2713 ERR1769392_2725 ERR1769392_2730 ERR1769392_2757 ERR1769392_2760 ERR1769392_2781 ERR1769392_2782 ERR1769392_2790 ERR1769392_2792 ERR1769392_2795 ERR1769392_2796 ERR1769392_2803 ERR1769392_2819 ERR1769392_2820 ERR1769392_2831 ERR1769392_2840 ERR1769392_2841 ERR1769392_2857 ERR1769392_2882 ERR1769392_2894 ERR1769392_2914 ERR1769392_2929 ERR1769392_2931 ERR1769392_2938 ERR1769392_2939 ERR1769392_2944 ERR1769392_2945 ERR1769392_2948 ERR1769392_2967 ERR1769392_2973 ERR1769392_2988 ERR1769392_3001 ERR1769392_3004 ERR1769392_3011 ERR1769392_3021 ERR1769392_3024 ERR1769392_3031 ERR1769392_3032 ERR1769392_3033 ERR1769392_3038 ERR1769392_3041 ERR1769392_3042 ERR1769392_3066 ERR1769392_3072 ERR1769392_3077 ERR1769392_3079 ERR1769392_3087 ERR1769392_3096 ERR1769392_3104 ERR1769392_3106 ERR1769392_3128 ERR1769392_3130 ERR1769392_3135 ERR1769392_3140 ERR1769392_3141 ERR1769392_3143 ERR1769392_3148 ERR1769392_3152 ERR1769392_3153 ERR1769392_3167 ERR1769392_3168 ERR1769392_3189 ERR1769392_3191 ERR1769392_3194 ERR1769392_3195 ERR1769392_3196 ERR1769392_3198 ERR1769392_3208 ERR1769392_3213 ERR1769392_3229 ERR1769392_3230 ERR1769392_3232 ERR1769392_3235 ERR1769392_3253 ERR1769392_3254 ERR1769392_3262 ERR1769392_3271 ERR1769392_3273 ERR1769392_3277 ERR1769392_3297 ERR1769392_3300 ERR1769392_3301 ERR1769392_3332 ERR1769392_3340 ERR1769392_3355 ERR1769392_3365 ERR1769392_3369 ERR1769392_3370 ERR1769392_3386 ERR1769392_3387 ERR1769392_3395 ERR1769392_3408 ERR1769392_3409 ERR1769392_3426 ERR1769392_3429 ERR1769392_3440 ERR1769392_3441 ERR1769392_3454 ERR1769392_3459 ERR1769392_3460 ERR1769392_3470 ERR1769392_3492 ERR1769392_3500 ERR1769392_3501 ERR1769392_3513 ERR1769392_3514 ERR1769392_3524 ERR1769392_3531 ERR1769392_3547 ERR1769392_3556 ERR1769392_3560 ERR1769392_3565 ERR1769392_3570 ERR1769392_3592 ERR1769392_3595 ERR1769392_3624 ERR1769392_3630 ERR1769392_3641 ERR1769392_3654 ERR1769392_3660 ERR1769392_3664 ERR1769392_3695 ERR1769392_3696 ERR1769392_3703 ERR1769392_3709 ERR1769392_3715 ERR1769392_3720 ERR1769392_3734 ERR1769392_3756 ERR1769392_3759 ERR1769392_3777 ERR1769392_3786 ERR1769392_3795 ERR1769392_3800 ERR1769392_3802 ERR1769392_3803 ERR1769392_3810 ERR1769392_3825 ERR1769392_3829 ERR1769392_3834 ERR1769392_3842 ERR1769392_3854 ERR1769392_3862 ERR1769392_3878 ERR1769392_3880 ERR1769392_3888 ERR1769392_3902 ERR1769392_3916 ERR1769392_3919 ERR1769392_3927 ERR1769392_3932 ERR1769392_3937 ERR1769392_3945 ERR1769392_3948 ERR1769392_3952 ERR1769392_3970 ERR1769392_3984 ERR1769392_3998 ERR1769392_4005 ERR1769392_4009 ERR1769392_4016 ERR1769392_4028 ERR1769392_4029 ERR1769392_4042 ERR1769392_4043 ERR1769392_4044 ERR1769392_4059 ERR1769392_4065 ERR1769392_4067 ERR1769392_4068 ERR1769392_4073 ERR1769392_4081 ERR1769392_4089 ERR1769392_4096 ERR1769392_4107 ERR1769392_4112 ERR1769392_4126 ERR1769392_4132 ERR1769392_4143 ERR1769392_4146 ERR1769392_4157 ERR1769392_4160 ERR1769392_4176 ERR1769392_4180 ERR1769392_4190 ERR1769392_4195 ERR1769392_4208 ERR1769392_4246 ERR1769392_4248 ERR1769392_4253 ERR1769392_4255 ERR1769392_4266 ERR1769392_4273 ERR1769392_4275 ERR1769392_4282 ERR1769392_4283 ERR1769392_4299 ERR1769392_4301 ERR1769392_4304 ERR1769392_4310 ERR1769392_4313 ERR1769392_4338 ERR1769392_4341 ERR1769392_4348 ERR1769392_4355 ERR1769392_4358 ERR1769392_4362 ERR1769392_4364 ERR1769392_4371 ERR1769392_4378 ERR1769392_4390 ERR1769392_4393 ERR1769392_4399 ERR1769392_4408 ERR1769392_4411 ERR1769392_4414 ERR1769392_4430 ERR1769392_4431 ERR1769392_4436 ERR1769392_4438 ERR1769392_4459 ERR1769392_4470 ERR1769392_4474 ERR1769392_4481 ERR1769392_4505 ERR1769392_4538 ERR1769392_4558 ERR1769392_4559 ERR1769392_4560 ERR1769392_4563 ERR1769392_4564 ERR1769392_4584 ERR1769392_4594 ERR1769392_4602 ERR1769392_4634 ERR1769392_4635 ERR1769392_4636 ERR1769392_4637 ERR1769392_4643 ERR1769392_4645 ERR1769392_4646 ERR1769392_4649 ERR1769392_4665 ERR1769392_4666 ERR1769392_4670 ERR1769392_4702 ERR1769392_4706 ERR1769392_4707 ERR1769392_4717 ERR1769392_4720 ERR1769392_4744 ERR1769392_4754 ERR1769392_4755 ERR1769392_4764 ERR1769392_4768 ERR1769392_4791 ERR1769392_4794 ERR1769392_4798 ERR1769392_4812 ERR1769392_4823 ERR1769392_4824 ERR1769392_4826 ERR1769392_4846 ERR1769392_4853 ERR1769392_4870 ERR1769392_4873 ERR1769392_4884 ERR1769392_4899 ERR1769392_4908 ERR1769392_4914 ERR1769392_4917 ERR1769392_4931 ERR1769392_4937 ERR1769392_4945 ERR1769392_4953 ERR1769392_4969 ERR1769392_4985 ERR1769392_4992 ERR1769392_4997 ERR1769392_5001 ERR1769392_5009 ERR1769392_5015 ERR1769392_5025 ERR1769392_5039 ERR1769392_5047 ERR1769392_5066 ERR1769392_5074 ERR1769392_5090 ERR1769392_5091 ERR1769392_5093 ERR1769392_5103 ERR1769392_5129 ERR1769392_5130 ERR1769392_5131 ERR1769392_5135 ERR1769392_5143 ERR1769392_5149 ERR1769392_5152 ERR1769392_5157 ERR1769392_5159 ERR1769392_5176 ERR1769392_5192 ERR1769392_5196 ERR1769392_5198 ERR1769392_5203 ERR1769392_5205 ERR1769392_5209 ERR1769392_5210 ERR1769392_5215 ERR1769392_5234 ERR1769392_5240 ERR1769392_5241 ERR1769392_5248 ERR1769392_5253 ERR1769392_5256 ERR1769392_5270 ERR1769392_5275 ERR1769392_5280 ERR1769392_5286 ERR1769392_5293 ERR1769392_5296 ERR1769392_5298 ERR1769392_5301 ERR1769392_5307 ERR1769392_5313 ERR1769392_5345 ERR1769392_5346 ERR1769392_5356 ERR1769392_5358 ERR1769392_5360 ERR1769392_5361 ERR1769392_5378 ERR1769392_5396 ERR1769392_5398 ERR1769392_5399 ERR1769392_5400 ERR1769392_5412 ERR1769392_5415 ERR1769392_5419 ERR1769392_5430 ERR1769392_5450 ERR1769392_5470 ERR1769392_5471 ERR1769392_5472 ERR1769392_5480 ERR1769392_5486 ERR1769392_5488 ERR1769392_5492 ERR1769392_5501 ERR1769392_5506 ERR1769392_5517 ERR1769392_5523 ERR1769392_5543 ERR1769392_5547 ERR1769392_5549 ERR1769392_5553 ERR1769392_5554 ERR1769392_5557 ERR1769392_5582 ERR1769392_5594 ERR1769392_5602 ERR1769392_5603 ERR1769392_5608 ERR1769392_5609 ERR1769392_5612 ERR1769392_5617 ERR1769392_5620 ERR1769392_5621 ERR1769392_5637 ERR1769392_5642 ERR1769392_5646 ERR1769392_5649 ERR1769392_5651 ERR1769392_5654 ERR1769392_5658 ERR1769392_5664 ERR1769392_5665 ERR1769392_5668 ERR1769392_5673 ERR1769392_5674 ERR1769392_5684 ERR1769392_5688 ERR1769392_5691 ERR1769392_5696 ERR1769392_5699 ERR1769392_5712 ERR1769392_5713 ERR1769392_5724 ERR1769392_5726 ERR1769392_5735 ERR1769392_5737 ERR1769392_5738 ERR1769392_5739 ERR1769392_5740 ERR1769392_5741 ERR1769392_5746 ERR1769392_5752 ERR1769392_5760 ERR1769392_5761 ERR1769392_5764 ERR1769392_5779 ERR1769392_5784 ERR1769392_5790 ERR1769392_5807 ERR1769392_5825 ERR1769392_5828 ERR1769392_5840 ERR1769392_5846 ERR1769392_5859 ERR1769392_5863 ERR1769392_5864 ERR1769392_5869 ERR1769392_5870 ERR1769392_5875 ERR1769392_5886 ERR1769392_5887 ERR1769392_5889 ERR1769392_5893 ERR1769392_5894 ERR1769392_5902 ERR1769392_5904 ERR1769392_5905 ERR1769392_5906 ERR1769392_5914 ERR1769392_5917 ERR1769392_5923 ERR1769392_5926 ERR1769392_5928 ERR1769392_5941 ERR1769392_5942 ERR1769392_5943 ERR1769392_5948 ERR1769392_5957 ERR1769392_5963 ERR1769392_5975 ERR1769392_5985 ERR1769392_5990 ERR1769392_6008 ERR1769392_6023 ERR1769392_6035 ERR1769392_6036 ERR1769392_6040 ERR1769392_6043 ERR1769392_6050 ERR1769392_6054 ERR1769392_6067 ERR1769392_6069 ERR1769392_6070 ERR1769392_6076 ERR1769392_6085 ERR1769392_6093 ERR1769392_6101 ERR1769392_6102 ERR1769392_6108 ERR1769392_6117 ERR1769392_6128 ERR1769392_6137 ERR1769392_6140 ERR1769392_6151 ERR1769392_6166 ERR1769392_6168 ERR1769392_6174 ERR1769392_6190 ERR1769392_6198 ERR1769392_6212 ERR1769392_6218 ERR1769392_6220 ERR1769392_6245 ERR1769392_6263 ERR1769392_6267 ERR1769392_6287 ERR1769392_6301 ERR1769392_6303 ERR1769392_6311 ERR1769392_6313 ERR1769392_6314 ERR1769392_6326 ERR1769392_6330 ERR1769392_6331 ERR1769392_6342 ERR1769392_6349 ERR1769392_6354 ERR1769392_6358 ERR1769392_6364 ERR1769392_6375 ERR1769392_6378 ERR1769392_6379 ERR1769392_6380 ERR1769392_6387 ERR1769392_6388 ERR1769392_6393 ERR1769392_6400 ERR1769392_6401 ERR1769392_6409 ERR1769392_6415 ERR1769392_6421 ERR1769392_6436 ERR1769392_6451 ERR1769392_6465 ERR1769392_6469 ERR1769392_6477 ERR1769392_6488 ERR1769392_6495 ERR1769392_6497 ERR1769392_6511 ERR1769392_6519 ERR1769392_6530 ERR1769392_6536 ERR1769392_6549 ERR1769392_6559 ERR1769392_6570 ERR1769392_6571 ERR1769392_6572 ERR1769392_6597 ERR1769392_6605 ERR1769392_6611 ERR1769392_6613 ERR1769392_6628 ERR1769392_6643 ERR1769392_6647 ERR1769392_6652 ERR1769392_6665 ERR1769392_6668 ERR1769392_6670 ERR1769392_6674 ERR1769392_6675 ERR1769392_6684 ERR1769392_6688 ERR1769392_6695 ERR1769392_6696 ERR1769392_6716 ERR1769392_6717 ERR1769392_6719 ERR1769392_6723 ERR1769392_6724 ERR1769392_6725 ERR1769392_6748 ERR1769392_6751 ERR1769392_6785 ERR1769392_6798 ERR1769392_6809 ERR1769392_6829 ERR1769392_6838 ERR1769392_6844 ERR1769392_6846 ERR1769392_6849 ERR1769392_6850 ERR1769392_6871 ERR1769392_6874 ERR1769392_6886 ERR1769392_6894 ERR1769392_6895 ERR1769392_6906 ERR1769392_6918 ERR1769392_6919 ERR1769392_6928 ERR1769392_6946 ERR1769392_6952 ERR1769392_6969 ERR1769392_6971 ERR1769392_6993 ERR1769392_6995 ERR1769392_7004 ERR1769392_7018 ERR1769392_7035 ERR1769392_7062 ERR1769392_7099 ERR1769392_7107 ERR1769392_7116 ERR1769392_7118 ERR1769392_7128 ERR1769392_7131 ERR1769392_7144 ERR1769392_7151 ERR1769392_7162 ERR1769392_7175 ERR1769392_7194 ERR1769392_7203 ERR1769392_7209 ERR1769392_7217 ERR1769392_7225 ERR1769392_7226 ERR1769392_7227 ERR1769392_7228 ERR1769392_7231 ERR1769392_7234 ERR1769392_7238 ERR1769392_7240 ERR1769392_7244 ERR1769392_7257 ERR1769392_7258 ERR1769392_7259 ERR1769392_7262 ERR1769392_7263 ERR1769392_7267 ERR1769392_7284 ERR1769392_7285 ERR1769392_7286 ERR1769392_7298 ERR1769392_7315 ERR1769392_7319 ERR1769392_7333 ERR1769392_7334 ERR1769392_7339 ERR1769392_7352 ERR1769392_7362 ERR1769392_7373 ERR1769392_7389 ERR1769392_7392 ERR1769392_7420 ERR1769392_7424 ERR1769392_7432 ERR1769392_7453 ERR1769392_7457 ERR1769392_7460 ERR1769392_7465 ERR1769392_7466 ERR1769392_7484 ERR1769392_7495 ERR1769392_7504 ERR1769392_7516 ERR1769392_7520 ERR1769392_7527 ERR1769392_7536 ERR1769392_7560 ERR1769392_7571 ERR1769392_7588 ERR1769392_7599 ERR1769392_7604 ERR1769392_7617 ERR1769392_7620 ERR1769392_7622 ERR1769392_7636 ERR1769392_7646 ERR1769392_7655 ERR1769392_7663 ERR1769392_7670 ERR1769392_7683 ERR1769392_7688 ERR1769392_7717 ERR1769392_7736 ERR1769392_7752 ERR1769392_7759 ERR1769392_7760 ERR1769392_7761 ERR1769392_7763 ERR1769392_7771 ERR1769392_7792 ERR1769392_7802 ERR1769392_7818 ERR1769392_7819 ERR1769392_7823 ERR1769392_7840 ERR1769392_7847 ERR1769392_7889 ERR1769392_7894 ERR1769392_7900 ERR1769392_7905 ERR1769392_7906 ERR1769392_7907 ERR1769392_7913 ERR1769392_7919 ERR1769392_7920 ERR1769392_7929 ERR1769392_7930 ERR1769392_7937 ERR1769392_7945 ERR1769392_7946 ERR1769392_7953 ERR1769392_7958 ERR1769392_7967 ERR1769392_7981 ERR1769392_7983 ERR1769392_7995 ERR1769392_8013 ERR1769392_8016 ERR1769392_8019 ERR1769392_8020 ERR1769392_8022 ERR1769392_8025 ERR1769392_8037 ERR1769392_8044 ERR1769392_8050 ERR1769392_8072 ERR1769392_8086 ERR1769392_8088 ERR1769392_8094 ERR1769392_8097 ERR1769392_8100 ERR1769392_8113 ERR1769392_8129 ERR1769392_8130 ERR1769392_8142 ERR1769392_8145 ERR1769392_8155 ERR1769392_8162 ERR1769392_8182 ERR1769392_8191 ERR1769392_8194 ERR1769392_8208 ERR1769392_8225 ERR1769392_8226 ERR1769392_8227 ERR1769392_8240 ERR1769392_8247 ERR1769392_8253 ERR1769392_8259 ERR1769392_8264 ERR1769392_8266 ERR1769392_8272 ERR1769392_8277 ERR1769392_8281 ERR1769392_8304 ERR1769392_8310 ERR1769392_8321 ERR1769392_8322 ERR1769392_8342 ERR1769392_8345 ERR1769392_8356 ERR1769392_8359 ERR1769392_8361 ERR1769392_8362 ERR1769392_8366 ERR1769392_8368 ERR1769392_8369 ERR1769392_8379 ERR1769392_8380 ERR1769392_8381 ERR1769392_8399 ERR1769392_8402 ERR1769392_8406 ERR1769392_8452 ERR1769392_8468 ERR1769392_8488 ERR1769392_8496 ERR1769392_8542 ERR1769392_8545 ERR1769392_8560 ERR1769392_8567 ERR1769392_8609 ERR1769392_8631 ERR1769392_8640 ERR1769392_8642 ERR1769392_8654 ERR1769392_8657 ERR1769392_8669 ERR1769392_8682 ERR1769392_8688 ERR1769392_8689 ERR1769392_8691 ERR1769392_8693 ERR1769392_8697 ERR1769392_8707 ERR1769392_8718 ERR1769392_8726 ERR1769392_8739 ERR1769392_8744 ERR1769392_8750 ERR1769392_8756 ERR1769392_8759 ERR1769392_8762 ERR1769392_8777 ERR1769392_8780 ERR1769392_8801 ERR1769392_8827 ERR1769392_8832 ERR1769392_8833 ERR1769392_8837 ERR1769392_8839 ERR1769392_8844 ERR1769392_8848 ERR1769392_8868 ERR1769392_8874 ERR1769392_8879 ERR1769392_8883 ERR1769392_8884 ERR1769392_8892 ERR1769392_8913 ERR1769392_8923 ERR1769392_8938 ERR1769392_8954 ERR1769392_8965 ERR1769392_8971 ERR1769392_8975 ERR1769392_8979 ERR1769392_8990 ERR1769392_8994 ERR1769392_8999 ERR1769392_9000 ERR1769392_9009 ERR1769392_9010 ERR1769392_9012 ERR1769392_9017 ERR1769392_9024 ERR1769392_9030 ERR1769392_9034 ERR1769392_9046 ERR1769392_9059 ERR1769392_9075 ERR1769392_9089 ERR1769392_9091 ERR1769392_9094 ERR1769392_9095 ERR1769392_9096 ERR1769392_9104 ERR1769392_9106 ERR1769392_9110 ERR1769392_9116 ERR1769392_9117 ERR1769392_9125 ERR1769392_9131 ERR1769392_9146 ERR1769392_9147 ERR1769392_9163 ERR1769392_9168 ERR1769392_9171 ERR1769392_9178 ERR1769392_9179 ERR1769392_9198 ERR1769392_9213 ERR1769392_9224 ERR1769392_9227 ERR1769392_9231 ERR1769392_9232 ERR1769392_9239 ERR1769392_9243 ERR1769392_9250 ERR1769392_9271 ERR1769392_9288 ERR1769392_9296 ERR1769392_9314 ERR1769392_9316 ERR1769392_9318 ERR1769392_9323 ERR1769392_9333 ERR1769392_9364 ERR1769392_9366 ERR1769392_9369 ERR1769392_9375 ERR1769392_9380 ERR1769392_9392 ERR1769392_9395 ERR1769392_9421 ERR1769392_9438 ERR1769392_9442 ERR1769392_9447 ERR1769392_9463 ERR1769392_9474 ERR1769392_9486 ERR1769392_9494 ERR1769392_9502 ERR1769392_9506 ERR1769392_9509 ERR1769392_9520 ERR1769392_9527 ERR1769392_9540 ERR1769392_9543 ERR1769392_9552 ERR1769392_9553 ERR1769392_9564 ERR1769392_9568 ERR1769392_9572 ERR1769392_9576 ERR1769392_9593 ERR1769392_9602 ERR1769392_9635 ERR1769392_9637 ERR1769392_9640 ERR1769392_9641 ERR1769392_9642 ERR1769392_9643 ERR1769392_9646 ERR1769392_9654 ERR1769392_9661 ERR1769392_9669 ERR1769392_9670 ERR1769392_9678 ERR1769392_9682 ERR1769392_9705 ERR1769392_9708 ERR1769392_9712 ERR1769392_9721 ERR1769392_9723 ERR1769392_9731 ERR1769392_9732 ERR1769392_9739 ERR1769392_9748 ERR1769392_9773 ERR1769392_9779 ERR1769392_9797 ERR1769392_9801 ERR1769392_9805 ERR1769392_9810 ERR1769392_9817 ERR1769392_9826 ERR1769392_9846 ERR1769392_9847 ERR1769392_9873 ERR1769392_9878 ERR1769392_9879 ERR1769392_9882 ERR1769392_9892 ERR1769392_9900 ERR1769392_9910 ERR1769392_9912 ERR1769392_9922 ERR1769392_9936 ERR1769392_9943 ERR1769392_9950 ERR1769392_9951 ERR1769392_9961 ERR1769392_9964 ERR1769392_9967 ERR1769392_9971 ERR1769392_9991 ERR1769392_9995 ERR1769392_10003 ERR1769392_10007 ERR1769392_10017 ERR1769392_10018 ERR1769392_10026 ERR1769392_10034 ERR1769392_10042 ERR1769392_10052 ERR1769392_10054 ERR1769392_10059 ERR1769392_10069 ERR1769392_10076 ERR1769392_10092 ERR1769392_10099 ERR1769392_10106 ERR1769392_10119 ERR1769392_10120 ERR1769392_10122 ERR1769392_10125 ERR1769392_10131 ERR1769392_10145 ERR1769392_10153 ERR1769392_10167 ERR1769392_10174 ERR1769392_10175 ERR1769392_10189 ERR1769392_10193 ERR1769392_10194 ERR1769392_10202 ERR1769392_10209 ERR1769392_10213 ERR1769392_10225 ERR1769392_10229 ERR1769392_10248 ERR1769392_10252 ERR1769392_10270 ERR1769392_10286 ERR1769392_10289 ERR1769392_10292 ERR1769392_10299 ERR1769392_10301 ERR1769392_10302 ERR1769392_10311 ERR1769392_10314 ERR1769392_10316 ERR1769392_10331 ERR1769392_10332 ERR1769392_10333 ERR1769392_10340 ERR1769392_10345 ERR1769392_10348 ERR1769392_10358 ERR1769392_10361 ERR1769392_10371 ERR1769392_10372 ERR1769392_10386 ERR1769392_10393 ERR1769392_10403 ERR1769392_10408 ERR1769392_10416 ERR1769392_10431 ERR1769392_10439 ERR1769392_10442 ERR1769392_10446 ERR1769392_10456 ERR1769392_10469 ERR1769392_10477 ERR1769392_10482 ERR1769392_10484 ERR1769392_10493 ERR1769392_10497 ERR1769392_10507 ERR1769392_10508 ERR1769392_10537 ERR1769392_10546 ERR1769392_10567 ERR1769392_10590 ERR1769392_10608 ERR1769392_10626 ERR1769392_10645 ERR1769392_10647 ERR1769392_10659 ERR1769392_10682 ERR1769392_10707 ERR1769392_10715 ERR1769392_10725 ERR1769392_10728 ERR1769392_10730 ERR1769392_10739 ERR1769392_10740 ERR1769392_10744 ERR1769392_10758 ERR1769392_10759 ERR1769392_10772 ERR1769392_10774 ERR1769392_10775 ERR1769392_10788 ERR1769392_10796 ERR1769392_10798 ERR1769392_10804 ERR1769392_10805 ERR1769392_10813 ERR1769392_10820 ERR1769392_10840 ERR1769392_10862 ERR1769392_10866 ERR1769392_10872 ERR1769392_10874 ERR1769392_10903 ERR1769392_10904 ERR1769392_10906 ERR1769392_10912 ERR1769392_10924 ERR1769392_10931 ERR1769392_10934 ERR1769392_10935 ERR1769392_10942 ERR1769392_10945 ERR1769392_10950 ERR1769392_10956 ERR1769392_10966 ERR1769392_10977 ERR1769392_10978 ERR1769392_10991 ERR1769392_11001 ERR1769392_11003 ERR1769392_11010 ERR1769392_11011 ERR1769392_11012 ERR1769392_11018 ERR1769392_11023 ERR1769392_11035 ERR1769392_11036 ERR1769392_11038 ERR1769392_11042 ERR1769392_11045 ERR1769392_11050 ERR1769392_11059 ERR1769392_11084 ERR1769392_11088 ERR1769392_11093 ERR1769392_11096 ERR1769392_11101 ERR1769392_11105 ERR1769392_11113 ERR1769392_11114 ERR1769392_11117 ERR1769392_11118 ERR1769392_11119 ERR1769392_11132 ERR1769392_11135 ERR1769392_11136 ERR1769392_11138 ERR1769392_11139 ERR1769392_11140 ERR1769392_11154 ERR1769392_11166 ERR1769392_11170 ERR1769392_11175 ERR1769392_11176 ERR1769392_11181 ERR1769392_11186 ERR1769392_11190 ERR1769392_11198 ERR1769392_11206 ERR1769392_11208 ERR1769392_11215 ERR1769392_11216 ERR1769392_11222 ERR1769392_11223 ERR1769392_11226 ERR1769392_11230 ERR1769392_11235 ERR1769392_11241 ERR1769392_11243 ERR1769392_11244 ERR1769392_11247 ERR1769392_11248 ERR1769392_11254 ERR1769392_11262 ERR1769392_11291 ERR1769392_11302 ERR1769392_11307 ERR1769392_11310 ERR1769392_11316 ERR1769392_11323 ERR1769392_11339 ERR1769392_11342 ERR1769392_11349 ERR1769392_11364 ERR1769392_11369 ERR1769392_11370 ERR1769392_11373 ERR1769392_11392 ERR1769392_11393 ERR1769392_11396 ERR1769392_11397 ERR1769392_11404 ERR1769392_11407 ERR1769392_11415 ERR1769392_11421 ERR1769392_11423 ERR1769392_11429 ERR1769392_11437 ERR1769392_11438 ERR1769392_11468 ERR1769392_11469 ERR1769392_11475 ERR1769392_11478 ERR1769392_11479 ERR1769392_11492 ERR1769392_11507 ERR1769392_11518 ERR1769392_11522 ERR1769392_11540 ERR1769392_11541 ERR1769392_11546 ERR1769392_11551 ERR1769392_11563 ERR1769392_11564 ERR1769392_11565 ERR1769392_11583 ERR1769392_11585 ERR1769392_11586 ERR1769392_11591 ERR1769392_11600 ERR1769392_11609 ERR1769392_11614 ERR1769392_11620 ERR1769392_11626 ERR1769392_11628 ERR1769392_11629 ERR1769392_11632 ERR1769392_11635 ERR1769392_11646 ERR1769392_11647 ERR1769392_11648 ERR1769392_11649 ERR1769392_11653 ERR1769392_11656 ERR1769392_11665 ERR1769392_11666 ERR1769392_11667 ERR1769392_11686 ERR1769392_11705 ERR1769392_11706 ERR1769392_11711 ERR1769392_11715 ERR1769392_11729 ERR1769392_11731 ERR1769392_11735 ERR1769392_11740 ERR1769392_11749 ERR1769392_11754 ERR1769392_11761 ERR1769392_11763 ERR1769392_11765 ERR1769392_11773 ERR1769392_11775 ERR1769392_11777 ERR1769392_11779 ERR1769392_11780 ERR1769392_11783 ERR1769392_11784 ERR1769392_11794 ERR1769392_11804 ERR1769392_11805 ERR1769392_11822 ERR1769392_11827 ERR1769392_11830 ERR1769392_11831 ERR1769392_11836 ERR1769392_11846 ERR1769392_11850 ERR1769392_11864 ERR1769392_11870 ERR1769392_11876 ERR1769392_11883 ERR1769392_11889 ERR1769392_11907 ERR1769392_11915 ERR1769392_11920 ERR1769392_11923 ERR1769392_11925 ERR1769392_11941 ERR1769392_11943 ERR1769392_11944 ERR1769392_11953 ERR1769392_11954 ERR1769392_11960 ERR1769392_11970 ERR1769392_11978 ERR1769392_12006 ERR1769392_12023 ERR1769392_12024 ERR1769392_12034 ERR1769392_12068 ERR1769392_12077 ERR1769392_12082 ERR1769392_12084 ERR1769392_12093 ERR1769392_12096 ERR1769392_12108 ERR1769392_12142 ERR1769392_12150 ERR1769392_12157 ERR1769392_12168 ERR1769392_12176 ERR1769392_12186 ERR1769392_12187 ERR1769392_12195 ERR1769392_12207 ERR1769392_12217 ERR1769392_12218 ERR1769392_12221 ERR1769392_12249 ERR1769392_12259 ERR1769392_12262 ERR1769392_12272 ERR1769392_12274 ERR1769392_12296 ERR1769392_12317 ERR1769392_12318 ERR1769392_12320 ERR1769392_12323 ERR1769392_12324 ERR1769392_12328 ERR1769392_12330 ERR1769392_12331 ERR1769392_12341 ERR1769392_12352 ERR1769392_12355 ERR1769392_12360 ERR1769392_12364 ERR1769392_12368 ERR1769392_12374 ERR1769392_12381 ERR1769392_12388 ERR1769392_12397 ERR1769392_12398 ERR1769392_12400 ERR1769392_12403 ERR1769392_12406 ERR1769392_12411 ERR1769392_12420 ERR1769392_12423 ERR1769392_12426 ERR1769392_12427 ERR1769392_12438 ERR1769392_12439 ERR1769392_12455 ERR1769392_12470 ERR1769392_12479 ERR1769392_12485 ERR1769392_12490 ERR1769392_12491 ERR1769392_12497 ERR1769392_12504 ERR1769392_12508 ERR1769392_12520 ERR1769392_12544 ERR1769392_12546 ERR1769392_12549 ERR1769392_12554 ERR1769392_12556 ERR1769392_12559 ERR1769392_12567 ERR1769392_12569 ERR1769392_12570 ERR1769392_12572 ERR1769392_12576 ERR1769392_12580 ERR1769392_12581 ERR1769392_12586 ERR1769392_12597 ERR1769392_12599 ERR1769392_12601 ERR1769392_12604 ERR1769392_12618 ERR1769392_12621 ERR1769392_12629 ERR1769392_12631 ERR1769392_12632 ERR1769392_12638 ERR1769392_12641 ERR1769392_12654 ERR1769392_12669 ERR1769392_12678 ERR1769392_12691 ERR1769392_12695 ERR1769392_12697 ERR1769392_12702 ERR1769392_12703 ERR1769392_12705 ERR1769392_12708 ERR1769392_12709 ERR1769392_12714 ERR1769392_12715 ERR1769392_12724 ERR1769392_12733 ERR1769392_12740 ERR1769392_12742 ERR1769392_12747 ERR1769392_12764 ERR1769392_12769 ERR1769392_12770 ERR1769392_12771 ERR1769392_12777 ERR1769392_12799 ERR1769392_12807 ERR1769392_12810 ERR1769392_12818 ERR1769392_12819 ERR1769392_12832 ERR1769392_12843 ERR1769392_12857 ERR1769392_12865 ERR1769392_12876 ERR1769392_12885 ERR1769392_12893 ERR1769392_12897 ERR1769392_12905 ERR1769392_12911 ERR1769392_12913 ERR1769392_12918 ERR1769392_12937 ERR1769392_12940 ERR1769392_12955 ERR1769392_12956 ERR1769392_12962 ERR1769392_12970 ERR1769392_12982 ERR1769392_13006 ERR1769392_13014 ERR1769392_13017 ERR1769392_13035 ERR1769392_13036 ERR1769392_13060 ERR1769392_13065 ERR1769392_13075 ERR1769392_13094 ERR1769392_13102 ERR1769392_13103 ERR1769392_13104 ERR1769392_13106 ERR1769392_13107 ERR1769392_13108 ERR1769392_13117 ERR1769392_13120 ERR1769392_13132 ERR1769392_13134 ERR1769392_13146 ERR1769392_13150 ERR1769392_13156 ERR1769392_13166 ERR1769392_13209 ERR1769392_13212 ERR1769392_13215 ERR1769392_13216 ERR1769392_13220 ERR1769392_13226 ERR1769392_13227 ERR1769392_13228 ERR1769392_13230 ERR1769392_13231 ERR1769392_13235 ERR1769392_13271 ERR1769392_13274 ERR1769392_13275 ERR1769392_13279 ERR1769392_13280 ERR1769392_13281 ERR1769392_13293 ERR1769392_13315 ERR1769392_13318 ERR1769392_13326 ERR1769392_13343 ERR1769392_13365 ERR1769392_13372 ERR1769392_13373 ERR1769392_13384 ERR1769392_13385 ERR1769392_13406 ERR1769392_13410 ERR1769392_13411 ERR1769392_13414 ERR1769392_13422 ERR1769392_13431 ERR1769392_13437 ERR1769392_13441 ERR1769392_13443 ERR1769392_13457 ERR1769392_13464 ERR1769392_13468 ERR1769392_13469 ERR1769392_13470 ERR1769392_13485 ERR1769392_13487 ERR1769392_13490 ERR1769392_13495 ERR1769392_13505 ERR1769392_13514 ERR1769392_13519 ERR1769392_13520 ERR1769392_13524 ERR1769392_13529 ERR1769392_13566 ERR1769392_13579 ERR1769392_13590 ERR1769392_13597 ERR1769392_13599 ERR1769392_13612 ERR1769392_13613 ERR1769392_13620 ERR1769392_13621 ERR1769392_13622 ERR1769392_13630 ERR1769392_13645 ERR1769392_13654 ERR1769392_13663 ERR1769392_13689 ERR1769392_13694 ERR1769392_13703 ERR1769392_13710 ERR1769392_13712 ERR1769392_13717 ERR1769392_13728 ERR1769392_13738 ERR1769392_13741 ERR1769392_13744 ERR1769392_13745 ERR1769392_13746 ERR1769392_13751 ERR1769392_13755 ERR1769392_13756 ERR1769392_13759 ERR1769392_13767 ERR1769392_13768 ERR1769392_13771 ERR1769392_13772 ERR1769392_13778 ERR1769392_13788 ERR1769392_13793 ERR1769392_13795 ERR1769392_13808 ERR1769392_13812 ERR1769392_13816 ERR1769392_13821 ERR1769392_13826 ERR1769392_13831 ERR1769392_13848 ERR1769392_13851 ERR1769392_13912 ERR1769392_13914 ERR1769392_13918 ERR1769392_13921 ERR1769392_13922 ERR1769392_13950 ERR1769392_13955 ERR1769392_13962 ERR1769392_13975 ERR1769392_13994 ERR1769392_13995 ERR1769392_13997 ERR1769392_14004 ERR1769392_14007 ERR1769392_14012 ERR1769392_14015 ERR1769392_14032 ERR1769392_14033 ERR1769392_14036 ERR1769392_14038 ERR1769392_14048 ERR1769392_14049 ERR1769392_14052 ERR1769392_14055 ERR1769392_14063 ERR1769392_14068 ERR1769392_14079 ERR1769392_14082 ERR1769392_14087 ERR1769392_14090 ERR1769392_14097 ERR1769392_14111 ERR1769392_14115 ERR1769392_14124 ERR1769392_14129 ERR1769392_14153 ERR1769392_14155 ERR1769392_14158 ERR1769392_14160 ERR1769392_14211 ERR1769392_14215 ERR1769392_14217 ERR1769392_14226 ERR1769392_14228 ERR1769392_14238 ERR1769392_14244 ERR1769392_14300 ERR1769392_14306 ERR1769392_14321 ERR1769392_14323 ERR1769392_14346 ERR1769392_14349 ERR1769392_14358 ERR1769392_14359 ERR1769392_14361 ERR1769392_14374 ERR1769392_14380 ERR1769392_14381 ERR1769392_14382 ERR1769392_14389 ERR1769392_14404 ERR1769392_14407 ERR1769392_14417 ERR1769392_14420 ERR1769392_14436 ERR1769392_14437 ERR1769392_14441 ERR1769392_14446 ERR1769392_14449 ERR1769392_14456 ERR1769392_14463 ERR1769392_14464 ERR1769392_14467 ERR1769392_14470 ERR1769392_14476 ERR1769392_14478 ERR1769392_14498 ERR1769392_14507 ERR1769392_14519 ERR1769392_14522 ERR1769392_14531 ERR1769392_14538 ERR1769392_14551 ERR1769392_14562 ERR1769392_14570 ERR1769392_14579 ERR1769392_14583 ERR1769392_14591 ERR1769392_14593 ERR1769392_14594 ERR1769392_14597 ERR1769392_14601 ERR1769392_14609 ERR1769392_14612 ERR1769392_14615 ERR1769392_14621 ERR1769392_14623 ERR1769392_14634 ERR1769392_14640 ERR1769392_14643 ERR1769392_14647 ERR1769392_14653 ERR1769392_14658 ERR1769392_14686 ERR1769392_14687 ERR1769392_14697 ERR1769392_14703 ERR1769392_14704 ERR1769392_14708 ERR1769392_14711 ERR1769392_14712 ERR1769392_14715 ERR1769392_14719 ERR1769392_14734 ERR1769392_14738 ERR1769392_14754 ERR1769392_14760 ERR1769392_14764 ERR1769392_14788 ERR1769392_14792 ERR1769392_14800 ERR1769392_14801 ERR1769392_14802 ERR1769392_14804 ERR1769392_14816 ERR1769392_14820 ERR1769392_14824 ERR1769392_14836 ERR1769392_14842 ERR1769392_14845 ERR1769392_14851 ERR1769392_14852 ERR1769392_14857 ERR1769392_14874 ERR1769392_14895 ERR1769392_14896 ERR1769392_14906 ERR1769392_14919 ERR1769392_14920 ERR1769392_14921 ERR1769392_14926 ERR1769392_14929 ERR1769392_14930 ERR1769392_14933 ERR1769392_14943 ERR1769392_14946 ERR1769392_14947 ERR1769392_14948 ERR1769392_14964 ERR1769392_14985 ERR1769392_14986 ERR1769392_15018 ERR1769392_15021 ERR1769392_15024 ERR1769392_15032 ERR1769392_15033 ERR1769392_15050 ERR1769392_15051 ERR1769392_15054 ERR1769392_15060 ERR1769392_15068 ERR1769392_15071 ERR1769392_15077 ERR1769392_15089 ERR1769392_15104 ERR1769392_15118 ERR1769392_15121 ERR1769392_15128 ERR1769392_15138 ERR1769392_15140 ERR1769392_15143 ERR1769392_15144 ERR1769392_15152 ERR1769392_15159 ERR1769392_15160 ERR1769392_15176 ERR1769392_15178 ERR1769392_15185 ERR1769392_15192 ERR1769392_15204 ERR1769392_15215 ERR1769392_15216 ERR1769392_15224 ERR1769392_15235 ERR1769392_15241 ERR1769392_15243 ERR1769392_15255 ERR1769392_15257 ERR1769392_15258 ERR1769392_15267 ERR1769392_15288 ERR1769392_15289 ERR1769392_15296 ERR1769392_15301 ERR1769392_15306 ERR1769392_15315 ERR1769392_15318 ERR1769392_15321 ERR1769392_15326 ERR1769392_15328 ERR1769392_15333 ERR1769392_15335 ERR1769392_15345 ERR1769392_15370 ERR1769392_15376 ERR1769392_15386 ERR1769392_15388 ERR1769392_15435 ERR1769392_15446 ERR1769392_15449 ERR1769392_15463 ERR1769392_15464 ERR1769392_15482 ERR1769392_15483 ERR1769392_15484 ERR1769392_15487 ERR1769392_15491 ERR1769392_15498 ERR1769392_15499 ERR1769392_15504 ERR1769392_15507 ERR1769392_15520 ERR1769392_15521 ERR1769392_15523 ERR1769392_15524 ERR1769392_15525 ERR1769392_15537 ERR1769392_15539 ERR1769392_15540 ERR1769392_15544 ERR1769392_15559 ERR1769392_15563 ERR1769392_15572 ERR1769392_15576 ERR1769392_15583 ERR1769392_15588 ERR1769392_15598 ERR1769392_15603 ERR1769392_15605 ERR1769392_15607 ERR1769392_15608 ERR1769392_15612 ERR1769392_15619 ERR1769392_15639 ERR1769392_15644 ERR1769392_15654 ERR1769392_15666 ERR1769392_15667 ERR1769392_15673 ERR1769392_15678 ERR1769392_15705 ERR1769392_15709 ERR1769392_15717 ERR1769392_15725 ERR1769392_15728 ERR1769392_15740 ERR1769392_15763 ERR1769392_15778 ERR1769392_15781 ERR1769392_15782 ERR1769392_15794 ERR1769392_15798 ERR1769392_15803 ERR1769392_15814 ERR1769392_15828 ERR1769392_15837 ERR1769392_15860 ERR1769392_15866 ERR1769392_15877 ERR1769392_15882 ERR1769392_15892 ERR1769392_15902 ERR1769392_15903 ERR1769392_15907 ERR1769392_15909 ERR1769392_15930 ERR1769392_15939 ERR1769392_15940 ERR1769392_15955 ERR1769392_15958 ERR1769392_15961 ERR1769392_15978 ERR1769392_15979 ERR1769392_15993 ERR1769392_15994 ERR1769392_16003 ERR1769392_16005 ERR1769392_16017 ERR1769392_16020 ERR1769392_16022 ERR1769392_16029 ERR1769392_16037 ERR1769392_16053 ERR1769392_16057 ERR1769392_16071 ERR1769392_16073 ERR1769392_16078 ERR1769392_16088 ERR1769392_16099 ERR1769392_16107 ERR1769392_16115 ERR1769392_16119 ERR1769392_16127 ERR1769392_16129 ERR1769392_16135 ERR1769392_16138 ERR1769392_16143 ERR1769392_16144 ERR1769392_16151 ERR1769392_16163 ERR1769392_16166 ERR1769392_16174 ERR1769392_16184 ERR1769392_16187 ERR1769392_16226 ERR1769392_16229 ERR1769392_16238 ERR1769392_16239 ERR1769392_16247 ERR1769392_16248 ERR1769392_16253 ERR1769392_16269 ERR1769392_16277 ERR1769392_16283 ERR1769392_16284 ERR1769392_16286 ERR1769392_16294 ERR1769392_16296 ERR1769392_16297 ERR1769392_16302 ERR1769392_16310 ERR1769392_16324 ERR1769392_16325 ERR1769392_16333 ERR1769392_16348 ERR1769392_16359 ERR1769392_16360 ERR1769392_16373 ERR1769392_16381 ERR1769392_16382 ERR1769392_16383 ERR1769392_16397 ERR1769392_16400 ERR1769392_16412 ERR1769392_16431 ERR1769392_16438 ERR1769392_16449 ERR1769392_16451 ERR1769392_16458 ERR1769392_16468 ERR1769392_16474 ERR1769392_16475 ERR1769392_16483 ERR1769392_16485 ERR1769392_16494 ERR1769392_16523 ERR1769392_16538 ERR1769392_16568 ERR1769392_16587 ERR1769392_16592 ERR1769392_16617 ERR1769392_16632 ERR1769392_16634 ERR1769392_16639 ERR1769392_16660 ERR1769392_16676 ERR1769392_16678 ERR1769392_16682 ERR1769392_16683 ERR1769392_16689 ERR1769392_16696 ERR1769392_16702 ERR1769392_16704 ERR1769392_16705 ERR1769392_16713 ERR1769392_16715 ERR1769392_16716 ERR1769392_16728 ERR1769392_16742 ERR1769392_16757 ERR1769392_16758 ERR1769392_16770 ERR1769392_16771 ERR1769392_16776 ERR1769392_16783 ERR1769392_16805 ERR1769392_16822 ERR1769392_16833 ERR1769392_16843 ERR1769392_16847 ERR1769392_16861 ERR1769392_16878 ERR1769392_16885 ERR1769392_16895 ERR1769392_16930 ERR1769392_16931 ERR1769392_16933 ERR1769392_16941 ERR1769392_16942 ERR1769392_16943 ERR1769392_16950 ERR1769392_16958 ERR1769392_16972 ERR1769392_16984 ERR1769392_16994 ERR1769392_16996 ERR1769392_17003 ERR1769392_17008 ERR1769392_17014 ERR1769392_17015 ERR1769392_17017 ERR1769392_17018 ERR1769392_17025 ERR1769392_17035 ERR1769392_17037 ERR1769392_17038 ERR1769392_17040 ERR1769392_17067 ERR1769392_17068 ERR1769392_17074 ERR1769392_17078 ERR1769392_17102 ERR1769392_17108 ERR1769392_17124 ERR1769392_17132 ERR1769392_17134 ERR1769392_17136 ERR1769392_17154 ERR1769392_17162 ERR1769392_17164 ERR1769392_17178 ERR1769392_17185 ERR1769392_17188 ERR1769392_17199 ERR1769392_17201 ERR1769392_17207 ERR1769392_17208 ERR1769392_17212 ERR1769392_17219 ERR1769392_17234 ERR1769392_17241 ERR1769392_17250 ERR1769392_17253 ERR1769392_17268 ERR1769392_17287 ERR1769392_17292 ERR1769392_17294 ERR1769392_17302 ERR1769392_17304 ERR1769392_17305 ERR1769392_17312 ERR1769392_17317 ERR1769392_17326 ERR1769392_17338 ERR1769392_17340 ERR1769392_17345 ERR1769392_17346 ERR1769392_17357 ERR1769392_17370 ERR1769392_17374 ERR1769392_17379 ERR1769392_17382 ERR1769392_17388 ERR1769392_17392 ERR1769392_17395 ERR1769392_17398 ERR1769392_17399 ERR1769392_17410 ERR1769392_17420 ERR1769392_17425 ERR1769392_17435 ERR1769392_17439 ERR1769392_17441 ERR1769392_17442 ERR1769392_17453 ERR1769392_17457 ERR1769392_17470 ERR1769392_17471 ERR1769392_17495 ERR1769392_17500 ERR1769392_17515 ERR1769392_17516 ERR1769392_17534 ERR1769392_17540 ERR1769392_17544 ERR1769392_17547 ERR1769392_17553 ERR1769392_17558 ERR1769392_17575 ERR1769392_17597 ERR1769392_17602 ERR1769392_17603 ERR1769392_17615 ERR1769392_17626 ERR1769392_17629 ERR1769392_17634 ERR1769392_17649 ERR1769392_17651 ERR1769392_17652 ERR1769392_17660 ERR1769392_17661 ERR1769392_17668 ERR1769392_17669 ERR1769392_17672 ERR1769392_17688 ERR1769392_17692 ERR1769392_17704 ERR1769392_17730 ERR1769392_17731 ERR1769392_17732 ERR1769392_17767 ERR1769392_17769 ERR1769392_17780 ERR1769392_17784 ERR1769392_17786 ERR1769392_17798 ERR1769392_17805 ERR1769392_17808 ERR1769392_17818 ERR1769392_17820 ERR1769392_17833 ERR1769392_17836 ERR1769392_17837 ERR1769392_17839 ERR1769392_17841 ERR1769392_17853 ERR1769392_17855 ERR1769392_17865 ERR1769392_17874 ERR1769392_17912 ERR1769392_17913 ERR1769392_17914 ERR1769392_17950 ERR1769392_17958 ERR1769392_17959 ERR1769392_17977 ERR1769392_17986 ERR1769392_17987 ERR1769392_17998 ERR1769392_18021 ERR1769392_18037 ERR1769392_18058 ERR1769392_18062 ERR1769392_18069 ERR1769392_18070 ERR1769392_18075 ERR1769392_18080 ERR1769392_18099 ERR1769392_18103 ERR1769392_18111 ERR1769392_18112 ERR1769392_18119 ERR1769392_18120 ERR1769392_18124 ERR1769392_18136 ERR1769392_18137 ERR1769392_18141 ERR1769392_18142 ERR1769392_18149 ERR1769392_18151 ERR1769392_18155 ERR1769392_18162 ERR1769392_18169 ERR1769392_18173 ERR1769392_18195 ERR1769392_18199 ERR1769392_18209 ERR1769392_18223 ERR1769392_18225 ERR1769392_18237 ERR1769392_18257 ERR1769392_18260 ERR1769392_18264 ERR1769392_18274 ERR1769392_18279 ERR1769392_18280 ERR1769392_18294 ERR1769392_18303 ERR1769392_18304 ERR1769392_18318 ERR1769392_18322 ERR1769392_18323 ERR1769392_18328 ERR1769392_18338 ERR1769392_18343 ERR1769392_18347 ERR1769392_18360 ERR1769392_18364 ERR1769392_18404 ERR1769392_18419 ERR1769392_18423 ERR1769392_18427 ERR1769392_18436 ERR1769392_18441 ERR1769392_18444 ERR1769392_18447 ERR1769392_18454 ERR1769392_18480 ERR1769392_18484 ERR1769392_18494 ERR1769392_18497 ERR1769392_18508 ERR1769392_18510 ERR1769392_18515 ERR1769392_18528 ERR1769392_18530 ERR1769392_18537 ERR1769392_18539 ERR1769392_18540 ERR1769392_18563 ERR1769392_18583 ERR1769392_18586 ERR1769392_18587 ERR1769392_18594 ERR1769392_18599 ERR1769392_18602 ERR1769392_18606 ERR1769392_18624 ERR1769392_18630 ERR1769392_18635 ERR1769392_18643 ERR1769392_18645 ERR1769392_18648 ERR1769392_18663 ERR1769392_18666 ERR1769392_18673 ERR1769392_18674 ERR1769392_18678 ERR1769392_18679 ERR1769392_18699 ERR1769392_18702 ERR1769392_18706 ERR1769392_18711 ERR1769392_18722 ERR1769392_18735 ERR1769392_18737 ERR1769392_18743 ERR1769392_18745 ERR1769392_18767 ERR1769392_18780 ERR1769392_18784 ERR1769392_18805 ERR1769392_18808 ERR1769392_18836 ERR1769392_18837 ERR1769392_18861 ERR1769392_18872 ERR1769392_18896 ERR1769392_18904 ERR1769392_18918 ERR1769392_18920 ERR1769392_18935 ERR1769392_18941 ERR1769392_18949 ERR1769392_18952 ERR1769392_18965 ERR1769392_19008 ERR1769392_19013 ERR1769392_19018 ERR1769392_19027 ERR1769392_19032 ERR1769392_19035 ERR1769392_19036 ERR1769392_19050 ERR1769392_19051 ERR1769392_19066 ERR1769392_19069 ERR1769392_19082 ERR1769392_19087 ERR1769392_19103 ERR1769392_19116 ERR1769392_19129 ERR1769392_19135 ERR1769392_19146 ERR1769392_19155 ERR1769392_19156 ERR1769392_19157 ERR1769392_19174 ERR1769392_19178 ERR1769392_19183 ERR1769392_19184 ERR1769392_19186 ERR1769392_19191 ERR1769392_19195 ERR1769392_19220 ERR1769392_19235 ERR1769392_19245 ERR1769392_19247 ERR1769392_19251 ERR1769392_19254 ERR1769392_19256 ERR1769392_19268 ERR1769392_19271 ERR1769392_19274 ERR1769392_19292 ERR1769392_19316 ERR1769392_19334 ERR1769392_19335 ERR1769392_19340 ERR1769392_19343 ERR1769392_19351 ERR1769392_19361 ERR1769392_19363 ERR1769392_19374 ERR1769392_19392 ERR1769392_19409 ERR1769392_19428 ERR1769392_19430 ERR1769392_19432 ERR1769392_19437 ERR1769392_19438 ERR1769392_19451 ERR1769392_19454 ERR1769392_19455 ERR1769392_19458 ERR1769392_19469 ERR1769392_19474 ERR1769392_19477 ERR1769392_19490 ERR1769392_19494 ERR1769392_19511 ERR1769392_19513 ERR1769392_19524 ERR1769392_19530 ERR1769392_19536 ERR1769392_19550 ERR1769392_19559 ERR1769392_19567 ERR1769392_19580 ERR1769392_19586 ERR1769392_19588 ERR1769392_19591 ERR1769392_19593 ERR1769392_19621 ERR1769392_19636 ERR1769392_19649 ERR1769392_19695 ERR1769392_19696 ERR1769392_19702 ERR1769392_19704 ERR1769392_19705 ERR1769392_19706 ERR1769392_19724 ERR1769392_19728 ERR1769392_19734 ERR1769392_19737 ERR1769392_19741 ERR1769392_19755 ERR1769392_19786 ERR1769392_19802 ERR1769392_19808 ERR1769392_19814 ERR1769392_19832 ERR1769392_19841 ERR1769392_19851 ERR1769392_19852 ERR1769392_19856 ERR1769392_19861 ERR1769392_19862 ERR1769392_19863 ERR1769392_19864 ERR1769392_19866 ERR1769392_19867 ERR1769392_19868 ERR1769392_19875 ERR1769392_19877 ERR1769392_19879 ERR1769392_19902 ERR1769392_19908 ERR1769392_19914 ERR1769392_19919 ERR1769392_19926 ERR1769392_19931 ERR1769392_19935 ERR1769392_19940 ERR1769392_19944 ERR1769392_19948 ERR1769392_19955 ERR1769392_19968 ERR1769392_19972 ERR1769392_19987 ERR1769392_19992 ERR1769392_20005 ERR1769392_20007 ERR1769392_20011 ERR1769392_20012 ERR1769392_20016 ERR1769392_20036 ERR1769392_20038 ERR1769392_20048 ERR1769392_20051 ERR1769392_20053 ERR1769392_20065 ERR1769392_20074 ERR1769392_20081 ERR1769392_20096 ERR1769392_20097 ERR1769392_20098 ERR1769392_20103 ERR1769392_20108 ERR1769392_20122 ERR1769392_20126 ERR1769392_20133 ERR1769392_20140 ERR1769392_20145 ERR1769392_20181 ERR1769392_20192 ERR1769392_20198 ERR1769392_20209 ERR1769392_20213 ERR1769392_20217 ERR1769392_20220 ERR1769392_20223 ERR1769392_20226 ERR1769392_20231 ERR1769392_20234 ERR1769392_20239 ERR1769392_20240 ERR1769392_20243 ERR1769392_20244 ERR1769392_20250 ERR1769392_20264 ERR1769392_20269 ERR1769392_20270 ERR1769392_20281 ERR1769392_20288 ERR1769392_20295 ERR1769392_20300 ERR1769392_20314 ERR1769392_20321 ERR1769392_20328 ERR1769392_20344 ERR1769392_20346 ERR1769392_20353 ERR1769392_20372 ERR1769392_20382 ERR1769392_20419 ERR1769392_20426 ERR1769392_20433 ERR1769392_20434 ERR1769392_20445 ERR1769392_20448 ERR1769392_20450 ERR1769392_20468 ERR1769392_20478 ERR1769392_20499 ERR1769392_20503 ERR1769392_20505 ERR1769392_20511 ERR1769392_20517 ERR1769392_20522 ERR1769392_20527 ERR1769392_20528 ERR1769392_20539 ERR1769392_20540 ERR1769392_20546 ERR1769392_20552 ERR1769392_20568 ERR1769392_20569 ERR1769392_20570 ERR1769392_20603 ERR1769392_20608 ERR1769392_20610 ERR1769392_20613 ERR1769392_20618 ERR1769392_20624 ERR1769392_20631 ERR1769392_20637 ERR1769392_20639 ERR1769392_20640 ERR1769392_20643 ERR1769392_20645 ERR1769392_20653 ERR1769392_20662 ERR1769392_20670 ERR1769392_20671 ERR1769392_20673 ERR1769392_20699 ERR1769392_20715 ERR1769392_20718 ERR1769392_20730 ERR1769392_20731 ERR1769392_20741 ERR1769392_20745 ERR1769392_20746 ERR1769392_20754 ERR1769392_20763 ERR1769392_20767 ERR1769392_20771 ERR1769392_20772 ERR1769392_20784 ERR1769392_20790 ERR1769392_20794 ERR1769392_20816 ERR1769392_20834 ERR1769392_20852 ERR1769392_20859 ERR1769392_20883 ERR1769392_20899 ERR1769392_20905 ERR1769392_20918 ERR1769392_20920 ERR1769392_20931 ERR1769392_20937 ERR1769392_20939 ERR1769392_20942 ERR1769392_20943 ERR1769392_20947 ERR1769392_20968 ERR1769392_20990 ERR1769392_20992 ERR1769392_20993 ERR1769392_21005 ERR1769392_21020 ERR1769392_21025 ERR1769392_21031 ERR1769392_21036 ERR1769392_21047 ERR1769392_21049 ERR1769392_21052 ERR1769392_21058 ERR1769392_21076 ERR1769392_21090 ERR1769392_21097 ERR1769392_21103 ERR1769392_21120 ERR1769392_21125 ERR1769392_21133 ERR1769392_21141 ERR1769392_21147 ERR1769392_21149 ERR1769392_21154 ERR1769392_21162 ERR1769392_21164 ERR1769392_21180 ERR1769392_21181 ERR1769392_21196 ERR1769392_21198 ERR1769392_21206 ERR1769392_21210 ERR1769392_21212 ERR1769392_21236 ERR1769392_21256 ERR1769392_21283 ERR1769392_21291 ERR1769392_21309 ERR1769392_21311 ERR1769392_21313 ERR1769392_21338 ERR1769392_21351 ERR1769392_21363 ERR1769392_21373 ERR1769392_21389 ERR1769392_21398 ERR1769392_21402 ERR1769392_21418 ERR1769392_21429 ERR1769392_21430 ERR1769392_21442 ERR1769392_21443 ERR1769392_21464 ERR1769392_21475 ERR1769392_21476 ERR1769392_21478 ERR1769392_21500 ERR1769392_21501 ERR1769392_21505 ERR1769392_21506 ERR1769392_21508 ERR1769392_21516 ERR1769392_21526 ERR1769392_21543 ERR1769392_21552 ERR1769392_21561 ERR1769392_21569 ERR1769392_21583 ERR1769392_21587 ERR1769392_21592 ERR1769392_21596 ERR1769392_21599 ERR1769392_21611 ERR1769392_21613 ERR1769392_21620 ERR1769392_21621 ERR1769392_21635 ERR1769392_21643 ERR1769392_21655 ERR1769392_21662 ERR1769392_21667 ERR1769392_21693 ERR1769392_21703 ERR1769392_21704 ERR1769392_21718 ERR1769392_21726 ERR1769392_21728 ERR1769392_21744 ERR1769392_21764 ERR1769392_21783 ERR1769392_21794 ERR1769392_21812 ERR1769392_21813 ERR1769392_21839 ERR1769392_21847 ERR1769392_21853 ERR1769392_21861 ERR1769392_21889 ERR1769392_21904 ERR1769392_21908 ERR1769392_21911 ERR1769392_21918 ERR1769392_21928 ERR1769392_21931 ERR1769392_21932 ERR1769392_21936 ERR1769392_21940 ERR1769392_21948 ERR1769392_21954 ERR1769392_21956 ERR1769392_21961 ERR1769392_21972 ERR1769392_21975 ERR1769392_21988 ERR1769392_22005 ERR1769392_22011 ERR1769392_22017 ERR1769392_22030 ERR1769392_22040 ERR1769392_22055 ERR1769392_22059 ERR1769392_22080 ERR1769392_22097 ERR1769392_22098 ERR1769392_22100 ERR1769392_22114 ERR1769392_22125 ERR1769392_22133 ERR1769392_22136 ERR1769392_22146 ERR1769392_22166 ERR1769392_22222 ERR1769392_22223 ERR1769392_22229 ERR1769392_22231 ERR1769392_22247 ERR1769392_22252 ERR1769392_22270 ERR1769392_22271 ERR1769392_22279 ERR1769392_22285 ERR1769392_22287 ERR1769392_22295 ERR1769392_22308 ERR1769392_22321 ERR1769392_22342 ERR1769392_22346 ERR1769392_22356 ERR1769392_22371 ERR1769392_22374 ERR1769392_22379 ERR1769392_22417 ERR1769392_22433 ERR1769392_22440 ERR1769392_22442 ERR1769392_22456 ERR1769392_22459 ERR1769392_22475 ERR1769392_22477 ERR1769392_22505 ERR1769392_22525 ERR1769392_22529 ERR1769392_22532 ERR1769392_22539 ERR1769392_22575 ERR1769392_22579 ERR1769392_22581 ERR1769392_22599 ERR1769392_22604 ERR1769392_22605 ERR1769392_22625 ERR1769392_22629 ERR1769392_22636 ERR1769392_22638 ERR1769392_22642 ERR1769392_22662 ERR1769392_22674 ERR1769392_22675 ERR1769392_22680 ERR1769392_22710 ERR1769392_22717 ERR1769392_22719 ERR1769392_22722 ERR1769392_22731 ERR1769392_22736 ERR1769392_22752 ERR1769392_22753 ERR1769392_22764 ERR1769392_22773 ERR1769392_22776 ERR1769392_22781 ERR1769392_22790 ERR1769392_22802 ERR1769392_22811 ERR1769392_22812 ERR1769392_22821 ERR1769392_22826 ERR1769392_22827 ERR1769392_22831 ERR1769392_22841 ERR1769392_22855 ERR1769392_22863 ERR1769392_22898 ERR1769392_22901 ERR1769392_22904 ERR1769392_22907 ERR1769392_22908 ERR1769392_22925 ERR1769392_22932 ERR1769392_22938 ERR1769392_22939 ERR1769392_22953 ERR1769392_22959 ERR1769392_22962 ERR1769392_22976 ERR1769392_22983 ERR1769392_22985 ERR1769392_22987 ERR1769392_22995 ERR1769392_22997 ERR1769392_23015 ERR1769392_23019 ERR1769392_23022 ERR1769392_23033 ERR1769392_23045 ERR1769392_23072 ERR1769392_23075 ERR1769392_23098 ERR1769392_23117 ERR1769392_23122 ERR1769392_23123 ERR1769392_23130 ERR1769392_23153 ERR1769392_23157 ERR1769392_23162 ERR1769392_23170 ERR1769392_23171 ERR1769392_23176 ERR1769392_23180 ERR1769392_23190 ERR1769392_23196 ERR1769392_23200 ERR1769392_23201 ERR1769392_23208 ERR1769392_23248 ERR1769392_23249 ERR1769392_23264 ERR1769392_23273 ERR1769392_23281 ERR1769392_23285 ERR1769392_23299 ERR1769392_23312 ERR1769392_23337 ERR1769392_23341 ERR1769392_23350 ERR1769392_23352 ERR1769392_23367 ERR1769392_23370 ERR1769392_23385 ERR1769392_23497 ERR1769392_23530 ERR1769392_23561 ERR1769392_23651 ERR1769392_23669 ERR1769392_23695 ERR1769392_23780 ERR1769392_23863 ERR1769392_23957 ERR1769392_23971 ERR1769392_24023 ERR1769392_24048 ERR1769392_24056 ERR1769392_24059 ERR1769392_24067 ERR1769392_24128 ERR1769392_24197 ERR1769392_24222 ERR1769392_24224 ERR1769392_24302 ERR1769392_24394 ERR1769392_24550 ERR1769392_24552 ERR1769392_24592 ERR1769392_24634 ERR1769392_24666 ERR1769392_24801 ERR1769392_24860 ERR1769392_24924 ERR1769392_25141 ERR1769392_25405 ERR1769392_25458 ERR1769392_25568 ERR1769392_25747 ERR1769392_25752 ERR1769392_25837 ERR1769392_25879 ERR1769392_25924 ERR1769392_25988 ERR1769392_26009 ERR1769392_26024 ERR1769392_26057 ERR1769392_26076 ERR1769392_26099 ERR1769392_26111 ERR1769392_26173 ERR1769392_26323 ERR1769392_26405 ERR1769392_26412 ERR1769392_26448 ERR1769392_26474 ERR1769392_26517 ERR1769392_26657 ERR1769392_26911 ERR1769392_26912 ERR1769392_26991 ERR1769392_27050 ERR1769392_27146 ERR1769392_27225 ERR1769392_27246 ERR1769392_27277 ERR1769392_27291 ERR1769392_27303 ERR1769392_27331 ERR1769392_27371 ERR1769392_27460 ERR1769392_27470 ERR1769392_27497 ERR1769392_27594 ERR1769392_27632 ERR1769392_27650 ERR1769392_27668 ERR1769392_27682 ERR1769392_27696 ERR1769392_27780 ERR1769392_27786 ERR1769392_27796 ERR1769392_27797 ERR1769392_27918 ERR1769393_272 ERR1769393_1232 ERR1769393_1261 ERR1769393_1319 ERR1769393_1343 ERR1769393_1843 ERR1769393_1985 ERR1769393_2037 ERR1769393_2477 ERR1769393_2522 ERR1769393_2523 ERR1769393_2890 ERR1769393_3362 ERR1769393_3471 ERR1769393_3684 ERR1769393_3793 ERR1769393_3855 ERR1769393_4118 ERR1769393_4184 ERR1769393_4425 ERR1769393_4538 ERR1769393_4707 ERR1769393_4726 ERR1769393_4773 ERR1769393_4930 ERR1769393_5182 ERR1769393_5369 ERR1769393_5375 ERR1769393_5510 ERR1769393_5633 ERR1769393_6045 ERR1769393_6094 ERR1769393_6479 ERR1769393_6755 ERR1769393_6807 ERR1769393_6989 ERR1769393_7068 ERR1769393_7158 ERR1769393_7342 ERR1769393_7657 ERR1769393_8097 ERR1769393_8823 ERR1769393_8839 ERR1769393_8915 ERR1769393_9357 ERR1769393_9411 ERR1769393_9421 ERR1769393_9520 ERR1769393_9819 ERR1769393_10131 ERR1769393_10439 ERR1769393_10609 ERR1769393_10713 ERR1769393_10871 ERR1769393_11014 ERR1769393_11160 ERR1769393_11272 ERR1769393_12247 ERR1769393_12609 ERR1769393_12668 ERR1769393_12682 ERR1769393_13009 ERR1769393_14641 ERR1769393_14736 ERR1769393_15943 ERR1769393_18398 ERR1769393_18624 ERR1769393_19744 ERR1769393_19897 ERR1769393_20358 ERR1769393_20387 ERR1769393_20615 ERR1769393_20947 ERR1769393_21026 ERR1769393_21198 ERR1769393_21630 ERR1769393_21800 ERR1769393_21804 ERR1769393_21805 ERR1769393_21854 ERR1769393_22060 ERR1769393_22066 ERR1769393_22380 ERR1769393_22440 ERR1769393_22469 ERR1769393_22561 ERR1769393_22833 ERR1769393_23048 ERR1769393_23423 ERR1769393_23518 ERR1769393_23815 ERR1769393_23829 ERR1769393_23981 ERR1769393_24632 ERR1769393_24899 ERR1769393_24963 ERR1769393_25303 ERR1769393_25488 ERR1769393_25560 ERR1769393_25631 ERR1769393_25728 ERR1769393_25756 ERR1769393_25805 ERR1769393_25873 ERR1769393_25934 ERR1769393_26135 ERR1769393_26710 ERR1769393_26714 ERR1769393_26748 ERR1769393_26814 ERR1769393_27358 ERR1769393_27591 ERR1769393_27797 ERR1769393_27818 ERR1769394_194 ERR1769394_520 ERR1769394_561 ERR1769394_683 ERR1769394_781 ERR1769394_782 ERR1769394_903 ERR1769394_926 ERR1769394_927 ERR1769394_1057 ERR1769394_1195 ERR1769394_1458 ERR1769394_1680 ERR1769394_1700 ERR1769394_1795 ERR1769394_1799 ERR1769394_1869 ERR1769394_1921 ERR1769394_2035 ERR1769394_2090 ERR1769394_2130 ERR1769394_2276 ERR1769394_2462 ERR1769394_2556 ERR1769394_2976 ERR1769394_3091 ERR1769394_3457 ERR1769394_3498 ERR1769394_3765 ERR1769394_3983 ERR1769394_3998 ERR1769394_4234 ERR1769394_4267 ERR1769394_4385 ERR1769394_4453 ERR1769394_4548 ERR1769394_5114 ERR1769394_5186 ERR1769394_5187 ERR1769394_5212 ERR1769394_5282 ERR1769394_5414 ERR1769394_5663 ERR1769394_5974 ERR1769394_6012 ERR1769394_6031 ERR1769394_6341 ERR1769394_6583 ERR1769394_6653 ERR1769394_6911 ERR1769394_7051 ERR1769394_7175 ERR1769394_7294 ERR1769394_7425 ERR1769394_7523 ERR1769394_7838 ERR1769394_7986 ERR1769394_8192 ERR1769394_8285 ERR1769394_8364 ERR1769394_8373 ERR1769394_8418 ERR1769394_8506 ERR1769394_8549 ERR1769394_8726 ERR1769394_8785 ERR1769394_8860 ERR1769394_9573 ERR1769394_9710 ERR1769394_10096 ERR1769394_10308 ERR1769394_10569 ERR1769394_12053 ERR1769394_12639 ERR1769394_12788 ERR1769394_13590 ERR1769394_14257 ERR1769394_15498 ERR1769394_16340 ERR1769394_16429 ERR1769394_16667 ERR1769394_16866 ERR1769394_16929 ERR1769394_16935 ERR1769394_16953 ERR1769394_16954 ERR1769394_17108 ERR1769394_17109 ERR1769394_17258 ERR1769394_17262 ERR1769394_17423 ERR1769394_17452 ERR1769394_17466 ERR1769394_17487 ERR1769394_17511 ERR1769394_17692 ERR1769394_17772 ERR1769394_17836 ERR1769394_18025 ERR1769394_18033 ERR1769394_18297 ERR1769394_18314 ERR1769394_18571 ERR1769394_18708 ERR1769394_19001 ERR1769394_19030 ERR1769394_19113 ERR1769394_19119 ERR1769394_19245 ERR1769394_19476 ERR1769394_19482 ERR1769394_19610 ERR1769394_19759 ERR1769394_19765 ERR1769394_19907 ERR1769394_19940 ERR1769394_20035 ERR1769394_20155 ERR1769394_20300 ERR1769394_20569 ERR1769394_20673 ERR1769394_20678 ERR1769394_20778 ERR1769394_20968 ERR1769394_21003 ERR1769394_21360 ERR1769394_21427 ERR1769394_21499 ERR1769394_21519 ERR1769394_21636 ERR1769394_22316 ERR1769394_22348 ERR1769394_22509 ERR1769394_22535 ERR1769394_22674 ERR1769394_23079 ERR1769394_23192 ERR1769394_23298 ERR1769394_23387 ERR1769394_23388 ERR1769394_23432 ERR1769394_23446 ERR1769394_23556 ERR1769394_23566 ERR1769394_23676 ERR1769394_24408 ERR1769394_24741 ERR1769394_25240 ERR1769394_25276 ERR1769394_25345 ERR1769394_25572 ERR1769394_25586 ERR1769394_25717 ERR1769394_25953 ERR1769394_26106 ERR1769394_26203 ERR1769394_26390 ERR1769394_26606 ERR1769394_26609 ERR1769394_26665 ERR1769394_26679 ERR1769394_26790 ERR1769394_26826 ERR1769394_27569 ERR1769394_27736 ERR1769394_27829 ERR1769394_27874 ERR1769396_1840 ERR1769396_2742 ERR1769396_2744 ERR1769396_8064 ERR1769396_9106 ERR1769396_9107 ERR1769396_12196 ERR1769396_12620 ERR1769396_16298 ERR1769396_20573 ERR1769396_20780 ERR1769396_22083 ERR1769396_22741 ERR1769396_26298 ERR1769397_2 ERR1769397_25 ERR1769397_26 ERR1769397_52 ERR1769397_84 ERR1769397_104 ERR1769397_131 ERR1769397_137 ERR1769397_140 ERR1769397_146 ERR1769397_171 ERR1769397_177 ERR1769397_195 ERR1769397_217 ERR1769397_233 ERR1769397_241 ERR1769397_262 ERR1769397_298 ERR1769397_299 ERR1769397_324 ERR1769397_327 ERR1769397_375 ERR1769397_396 ERR1769397_405 ERR1769397_411 ERR1769397_419 ERR1769397_426 ERR1769397_481 ERR1769397_489 ERR1769397_490 ERR1769397_509 ERR1769397_515 ERR1769397_601 ERR1769397_614 ERR1769397_625 ERR1769397_670 ERR1769397_673 ERR1769397_729 ERR1769397_737 ERR1769397_765 ERR1769397_781 ERR1769397_812 ERR1769397_925 ERR1769397_934 ERR1769397_958 ERR1769397_962 ERR1769397_995 ERR1769397_1002 ERR1769397_1007 ERR1769397_1027 ERR1769397_1063 ERR1769397_1125 ERR1769397_1198 ERR1769397_1208 ERR1769397_1235 ERR1769397_1289 ERR1769397_1290 ERR1769397_1295 ERR1769397_1333 ERR1769397_1352 ERR1769397_1430 ERR1769397_1438 ERR1769397_1458 ERR1769397_1483 ERR1769397_1502 ERR1769397_1511 ERR1769397_1575 ERR1769397_1601 ERR1769397_1617 ERR1769397_1629 ERR1769397_1631 ERR1769397_1632 ERR1769397_1647 ERR1769397_1702 ERR1769397_1703 ERR1769397_1757 ERR1769397_1770 ERR1769397_1776 ERR1769397_1778 ERR1769397_1787 ERR1769397_1794 ERR1769397_1799 ERR1769397_1807 ERR1769397_1822 ERR1769397_1844 ERR1769397_1866 ERR1769397_1870 ERR1769397_1873 ERR1769397_1917 ERR1769397_1939 ERR1769397_1952 ERR1769397_2006 ERR1769397_2012 ERR1769397_2022 ERR1769397_2034 ERR1769397_2050 ERR1769397_2095 ERR1769397_2110 ERR1769397_2120 ERR1769397_2187 ERR1769397_2201 ERR1769397_2263 ERR1769397_2274 ERR1769397_2300 ERR1769397_2321 ERR1769397_2395 ERR1769397_2429 ERR1769397_2490 ERR1769397_2504 ERR1769397_2538 ERR1769397_2557 ERR1769397_2562 ERR1769397_2590 ERR1769397_2615 ERR1769397_2654 ERR1769397_2667 ERR1769397_2672 ERR1769397_2678 ERR1769397_2689 ERR1769397_2699 ERR1769397_2704 ERR1769397_2716 ERR1769397_2717 ERR1769397_2724 ERR1769397_2781 ERR1769397_2817 ERR1769397_2834 ERR1769397_2839 ERR1769397_2867 ERR1769397_2929 ERR1769397_2973 ERR1769397_2993 ERR1769397_2997 ERR1769397_2998 ERR1769397_3021 ERR1769397_3025 ERR1769397_3082 ERR1769397_3085 ERR1769397_3140 ERR1769397_3146 ERR1769397_3148 ERR1769397_3156 ERR1769397_3224 ERR1769397_3239 ERR1769397_3254 ERR1769397_3277 ERR1769397_3294 ERR1769397_3295 ERR1769397_3338 ERR1769397_3377 ERR1769397_3389 ERR1769397_3395 ERR1769397_3396 ERR1769397_3412 ERR1769397_3416 ERR1769397_3419 ERR1769397_3437 ERR1769397_3453 ERR1769397_3467 ERR1769397_3472 ERR1769397_3503 ERR1769397_3510 ERR1769397_3517 ERR1769397_3588 ERR1769397_3598 ERR1769397_3600 ERR1769397_3603 ERR1769397_3636 ERR1769397_3640 ERR1769397_3644 ERR1769397_3652 ERR1769397_3664 ERR1769397_3669 ERR1769397_3687 ERR1769397_3712 ERR1769397_3725 ERR1769397_3731 ERR1769397_3735 ERR1769397_3749 ERR1769397_3768 ERR1769397_3816 ERR1769397_3842 ERR1769397_3843 ERR1769397_3874 ERR1769397_3886 ERR1769397_3889 ERR1769397_3892 ERR1769397_3929 ERR1769397_3947 ERR1769397_3950 ERR1769397_3959 ERR1769397_4006 ERR1769397_4016 ERR1769397_4034 ERR1769397_4080 ERR1769397_4107 ERR1769397_4119 ERR1769397_4149 ERR1769397_4155 ERR1769397_4184 ERR1769397_4222 ERR1769397_4236 ERR1769397_4335 ERR1769397_4342 ERR1769397_4358 ERR1769397_4359 ERR1769397_4361 ERR1769397_4381 ERR1769397_4391 ERR1769397_4400 ERR1769397_4411 ERR1769397_4453 ERR1769397_4456 ERR1769397_4468 ERR1769397_4476 ERR1769397_4510 ERR1769397_4514 ERR1769397_4515 ERR1769397_4516 ERR1769397_4522 ERR1769397_4535 ERR1769397_4549 ERR1769397_4562 ERR1769397_4587 ERR1769397_4591 ERR1769397_4609 ERR1769397_4625 ERR1769397_4629 ERR1769397_4630 ERR1769397_4632 ERR1769397_4633 ERR1769397_4637 ERR1769397_4688 ERR1769397_4690 ERR1769397_4691 ERR1769397_4801 ERR1769397_4861 ERR1769397_4862 ERR1769397_4930 ERR1769397_4935 ERR1769397_4961 ERR1769397_4977 ERR1769397_4980 ERR1769397_4983 ERR1769397_5008 ERR1769397_5010 ERR1769397_5074 ERR1769397_5249 ERR1769397_5279 ERR1769397_5299 ERR1769397_5328 ERR1769397_5338 ERR1769397_5347 ERR1769397_5350 ERR1769397_5355 ERR1769397_5368 ERR1769397_5370 ERR1769397_5390 ERR1769397_5455 ERR1769397_5480 ERR1769397_5481 ERR1769397_5502 ERR1769397_5552 ERR1769397_5596 ERR1769397_5618 ERR1769397_5636 ERR1769397_5637 ERR1769397_5653 ERR1769397_5660 ERR1769397_5679 ERR1769397_5740 ERR1769397_5742 ERR1769397_5794 ERR1769397_5850 ERR1769397_5860 ERR1769397_5942 ERR1769397_5943 ERR1769397_5950 ERR1769397_5979 ERR1769397_5984 ERR1769397_5985 ERR1769397_6023 ERR1769397_6029 ERR1769397_6045 ERR1769397_6048 ERR1769397_6085 ERR1769397_6086 ERR1769397_6094 ERR1769397_6128 ERR1769397_6145 ERR1769397_6158 ERR1769397_6165 ERR1769397_6166 ERR1769397_6183 ERR1769397_6206 ERR1769397_6222 ERR1769397_6250 ERR1769397_6257 ERR1769397_6258 ERR1769397_6286 ERR1769397_6294 ERR1769397_6308 ERR1769397_6309 ERR1769397_6354 ERR1769397_6369 ERR1769397_6371 ERR1769397_6385 ERR1769397_6392 ERR1769397_6414 ERR1769397_6424 ERR1769397_6441 ERR1769397_6472 ERR1769397_6485 ERR1769397_6546 ERR1769397_6553 ERR1769397_6561 ERR1769397_6580 ERR1769397_6588 ERR1769397_6603 ERR1769397_6634 ERR1769397_6702 ERR1769397_6735 ERR1769397_6815 ERR1769397_6877 ERR1769397_6915 ERR1769397_6922 ERR1769397_6951 ERR1769397_6985 ERR1769397_7057 ERR1769397_7136 ERR1769397_7146 ERR1769397_7155 ERR1769397_7164 ERR1769397_7166 ERR1769397_7174 ERR1769397_7199 ERR1769397_7251 ERR1769397_7252 ERR1769397_7324 ERR1769397_7383 ERR1769397_7403 ERR1769397_7417 ERR1769397_7433 ERR1769397_7436 ERR1769397_7488 ERR1769397_7490 ERR1769397_7509 ERR1769397_7513 ERR1769397_7519 ERR1769397_7533 ERR1769397_7554 ERR1769397_7647 ERR1769397_7650 ERR1769397_7669 ERR1769397_7697 ERR1769397_7713 ERR1769397_7771 ERR1769397_7772 ERR1769397_7801 ERR1769397_7815 ERR1769397_7888 ERR1769397_7900 ERR1769397_7909 ERR1769397_7958 ERR1769397_7967 ERR1769397_7976 ERR1769397_7990 ERR1769397_8007 ERR1769397_8011 ERR1769397_8015 ERR1769397_8021 ERR1769397_8048 ERR1769397_8104 ERR1769397_8150 ERR1769397_8163 ERR1769397_8175 ERR1769397_8178 ERR1769397_8200 ERR1769397_8252 ERR1769397_8324 ERR1769397_8327 ERR1769397_8340 ERR1769397_8386 ERR1769397_8432 ERR1769397_8460 ERR1769397_8481 ERR1769397_8489 ERR1769397_8508 ERR1769397_8553 ERR1769397_8570 ERR1769397_8582 ERR1769397_8593 ERR1769397_8594 ERR1769397_8602 ERR1769397_8605 ERR1769397_8638 ERR1769397_8639 ERR1769397_8738 ERR1769397_8746 ERR1769397_8771 ERR1769397_8786 ERR1769397_8801 ERR1769397_8812 ERR1769397_8831 ERR1769397_8850 ERR1769397_8852 ERR1769397_8880 ERR1769397_8914 ERR1769397_8917 ERR1769397_8918 ERR1769397_8931 ERR1769397_8933 ERR1769397_8949 ERR1769397_8957 ERR1769397_8968 ERR1769397_9015 ERR1769397_9033 ERR1769397_9082 ERR1769397_9097 ERR1769397_9102 ERR1769397_9130 ERR1769397_9132 ERR1769397_9195 ERR1769397_9213 ERR1769397_9261 ERR1769397_9291 ERR1769397_9301 ERR1769397_9319 ERR1769397_9331 ERR1769397_9352 ERR1769397_9398 ERR1769397_9427 ERR1769397_9428 ERR1769397_9462 ERR1769397_9466 ERR1769397_9467 ERR1769397_9474 ERR1769397_9480 ERR1769397_9566 ERR1769397_9567 ERR1769397_9611 ERR1769397_9625 ERR1769397_9641 ERR1769397_9759 ERR1769397_9817 ERR1769397_9829 ERR1769397_9844 ERR1769397_9869 ERR1769397_9888 ERR1769397_9894 ERR1769397_9898 ERR1769397_9906 ERR1769397_9997 ERR1769397_10100 ERR1769397_10112 ERR1769397_10125 ERR1769397_10189 ERR1769397_10214 ERR1769397_10223 ERR1769397_10242 ERR1769397_10250 ERR1769397_10275 ERR1769397_10280 ERR1769397_10293 ERR1769397_10320 ERR1769397_10356 ERR1769397_10371 ERR1769397_10413 ERR1769397_10456 ERR1769397_10485 ERR1769397_10502 ERR1769397_10514 ERR1769397_10529 ERR1769397_10531 ERR1769397_10564 ERR1769397_10565 ERR1769397_10578 ERR1769397_10580 ERR1769397_10584 ERR1769397_10592 ERR1769397_10596 ERR1769397_10606 ERR1769397_10637 ERR1769397_10642 ERR1769397_10644 ERR1769397_10666 ERR1769397_10667 ERR1769397_10674 ERR1769397_10714 ERR1769397_10737 ERR1769397_10781 ERR1769397_10785 ERR1769397_10795 ERR1769397_10863 ERR1769397_10865 ERR1769397_10947 ERR1769397_11000 ERR1769397_11045 ERR1769397_11055 ERR1769397_11105 ERR1769397_11125 ERR1769397_11159 ERR1769397_11212 ERR1769397_11244 ERR1769397_11250 ERR1769397_11255 ERR1769397_11271 ERR1769397_11305 ERR1769397_11363 ERR1769397_11383 ERR1769397_11402 ERR1769397_11406 ERR1769397_11453 ERR1769397_11454 ERR1769397_11457 ERR1769397_11553 ERR1769397_11567 ERR1769397_11571 ERR1769397_11593 ERR1769397_11614 ERR1769397_11620 ERR1769397_11646 ERR1769397_11662 ERR1769397_11664 ERR1769397_11731 ERR1769397_11749 ERR1769397_11772 ERR1769397_11790 ERR1769397_11802 ERR1769397_11817 ERR1769397_11828 ERR1769397_11832 ERR1769397_11838 ERR1769397_11850 ERR1769397_11865 ERR1769397_11886 ERR1769397_11988 ERR1769397_12078 ERR1769397_12090 ERR1769397_12104 ERR1769397_12123 ERR1769397_12166 ERR1769397_12175 ERR1769397_12200 ERR1769397_12218 ERR1769397_12225 ERR1769397_12303 ERR1769397_12304 ERR1769397_12323 ERR1769397_12390 ERR1769397_12420 ERR1769397_12463 ERR1769397_12474 ERR1769397_12476 ERR1769397_12499 ERR1769397_12539 ERR1769397_12560 ERR1769397_12564 ERR1769397_12593 ERR1769397_12606 ERR1769397_12650 ERR1769397_12710 ERR1769397_12725 ERR1769397_12735 ERR1769397_12745 ERR1769397_12760 ERR1769397_12776 ERR1769397_12780 ERR1769397_12832 ERR1769397_12859 ERR1769397_12908 ERR1769397_12929 ERR1769397_12945 ERR1769397_12969 ERR1769397_13015 ERR1769397_13019 ERR1769397_13021 ERR1769397_13076 ERR1769397_13085 ERR1769397_13103 ERR1769397_13112 ERR1769397_13134 ERR1769397_13160 ERR1769397_13215 ERR1769397_13233 ERR1769397_13258 ERR1769397_13284 ERR1769397_13321 ERR1769397_13353 ERR1769397_13421 ERR1769397_13449 ERR1769397_13500 ERR1769397_13513 ERR1769397_13578 ERR1769397_13588 ERR1769397_13590 ERR1769397_13594 ERR1769397_13604 ERR1769397_13623 ERR1769397_13641 ERR1769397_13646 ERR1769397_13654 ERR1769397_13695 ERR1769397_13783 ERR1769397_13794 ERR1769397_13803 ERR1769397_13828 ERR1769397_13843 ERR1769397_13857 ERR1769397_13860 ERR1769397_13899 ERR1769397_14018 ERR1769397_14022 ERR1769397_14066 ERR1769397_14105 ERR1769397_14125 ERR1769397_14206 ERR1769397_14222 ERR1769397_14234 ERR1769397_14266 ERR1769397_14287 ERR1769397_14297 ERR1769397_14305 ERR1769397_14306 ERR1769397_14337 ERR1769397_14341 ERR1769397_14348 ERR1769397_14382 ERR1769397_14387 ERR1769397_14389 ERR1769397_14424 ERR1769397_14439 ERR1769397_14446 ERR1769397_14471 ERR1769397_14479 ERR1769397_14538 ERR1769397_14540 ERR1769397_14541 ERR1769397_14558 ERR1769397_14560 ERR1769397_14589 ERR1769397_14603 ERR1769397_14607 ERR1769397_14615 ERR1769397_14622 ERR1769397_14647 ERR1769397_14703 ERR1769397_14709 ERR1769397_14758 ERR1769397_14771 ERR1769397_14849 ERR1769397_14954 ERR1769397_14959 ERR1769397_14976 ERR1769397_14987 ERR1769397_15020 ERR1769397_15070 ERR1769397_15075 ERR1769397_15088 ERR1769397_15090 ERR1769397_15096 ERR1769397_15111 ERR1769397_15163 ERR1769397_15191 ERR1769397_15213 ERR1769397_15235 ERR1769397_15255 ERR1769397_15294 ERR1769397_15295 ERR1769397_15324 ERR1769397_15340 ERR1769397_15349 ERR1769397_15366 ERR1769397_15367 ERR1769397_15377 ERR1769397_15391 ERR1769397_15393 ERR1769397_15401 ERR1769397_15405 ERR1769397_15430 ERR1769397_15437 ERR1769397_15591 ERR1769397_15592 ERR1769397_15613 ERR1769397_15885 ERR1769397_16295 ERR1769397_17065 ERR1769397_17862 ERR1769397_17946 ERR1769397_17984 ERR1769397_18113 ERR1769397_18352 ERR1769397_18502 ERR1769397_18803 ERR1769397_19127 ERR1769397_19174 ERR1769397_19194 ERR1769397_19248 ERR1769397_19353 ERR1769397_19423 ERR1769397_19427 ERR1769397_19567 ERR1769397_19920 ERR1769397_20216 ERR1769397_20527 ERR1769397_20764 ERR1769397_20830 ERR1769397_20891 ERR1769397_21369 ERR1769397_21400 ERR1769397_21408 ERR1769397_21444 ERR1769397_21493 ERR1769397_21631 ERR1769397_21752 ERR1769397_22481 ERR1769397_22492 ERR1769397_22501 ERR1769397_22524 ERR1769397_23099 ERR1769397_23101 ERR1769397_23108 ERR1769397_23113 ERR1769397_23191 ERR1769397_23193 ERR1769397_23196 ERR1769397_23207 ERR1769397_23224 ERR1769397_23242 ERR1769397_23263 ERR1769397_23308 ERR1769397_23329 ERR1769397_23332 ERR1769397_23359 ERR1769397_23404 ERR1769397_23415 ERR1769397_23431 ERR1769397_23445 ERR1769397_23462 ERR1769397_23474 ERR1769397_23477 ERR1769397_23511 ERR1769397_23529 ERR1769397_23587 ERR1769397_23597 ERR1769397_23601 ERR1769397_23666 ERR1769397_23683 ERR1769397_23708 ERR1769397_23709 ERR1769397_23720 ERR1769397_23727 ERR1769397_23746 ERR1769397_23750 ERR1769397_23751 ERR1769397_23837 ERR1769397_23882 ERR1769397_23961 ERR1769397_23964 ERR1769397_23989 ERR1769397_24030 ERR1769397_24041 ERR1769397_24069 ERR1769397_24090 ERR1769397_24154 ERR1769397_24173 ERR1769397_24206 ERR1769397_24266 ERR1769397_24268 ERR1769397_24312 ERR1769397_24322 ERR1769397_24347 ERR1769397_24389 ERR1769397_24393 ERR1769397_24452 ERR1769397_24482 ERR1769397_24522 ERR1769397_24587 ERR1769397_24657 ERR1769397_24658 ERR1769397_24687 ERR1769397_24714 ERR1769397_24738 ERR1769397_24742 ERR1769397_24762 ERR1769397_24794 ERR1769397_24803 ERR1769397_24812 ERR1769397_24832 ERR1769397_24878 ERR1769397_24884 ERR1769397_24943 ERR1769397_24978 ERR1769397_25008 ERR1769397_25047 ERR1769397_25078 ERR1769397_25081 ERR1769397_25096 ERR1769397_25144 ERR1769397_25145 ERR1769397_25182 ERR1769397_25209 ERR1769397_25210 ERR1769397_25221 ERR1769397_25222 ERR1769397_25226 ERR1769397_25229 ERR1769397_25234 ERR1769397_25293 ERR1769397_25330 ERR1769397_25332 ERR1769397_25366 ERR1769397_25370 ERR1769397_25371 ERR1769397_25377 ERR1769397_25395 ERR1769397_25403 ERR1769397_25418 ERR1769397_25479 ERR1769397_25511 ERR1769397_25564 ERR1769397_25565 ERR1769397_25617 ERR1769397_25631 ERR1769397_25693 ERR1769397_25718 ERR1769397_25773 ERR1769397_25775 ERR1769397_25780 ERR1769397_25840 ERR1769397_25844 ERR1769397_25853 ERR1769397_25855 ERR1769397_25876 ERR1769397_25877 ERR1769397_25889 ERR1769397_25897 ERR1769397_25900 ERR1769397_25911 ERR1769397_25937 ERR1769397_25944 ERR1769397_25978 ERR1769397_26002 ERR1769397_26015 ERR1769397_26072 ERR1769397_26077 ERR1769397_26092 ERR1769397_26125 ERR1769397_26155 ERR1769397_26156 ERR1769397_26169 ERR1769397_26179 ERR1769397_26193 ERR1769397_26194 ERR1769397_26197 ERR1769397_26198 ERR1769397_26202 ERR1769397_26243 ERR1769397_26248 ERR1769397_26278 ERR1769397_26304 ERR1769397_26314 ERR1769397_26357 ERR1769397_26361 ERR1769397_26418 ERR1769397_26439 ERR1769397_26442 ERR1769397_26446 ERR1769397_26456 ERR1769397_26457 ERR1769397_26459 ERR1769397_26464 ERR1769397_26465 ERR1769397_26478 ERR1769397_26487 ERR1769397_26488 ERR1769397_26496 ERR1769397_26514 ERR1769397_26526 ERR1769397_26555 ERR1769397_26562 ERR1769397_26589 ERR1769397_26603 ERR1769397_26629 ERR1769397_26660 ERR1769397_26674 ERR1769397_26680 ERR1769397_26737 ERR1769397_26755 ERR1769397_26771 ERR1769397_26774 ERR1769397_26791 ERR1769397_26799 ERR1769397_26837 ERR1769397_26929 ERR1769397_26937 ERR1769397_26942 ERR1769397_26943 ERR1769397_26971 ERR1769397_27014 ERR1769397_27057 ERR1769397_27092 ERR1769397_27146 ERR1769397_27150 ERR1769397_27158 ERR1769397_27162 ERR1769397_27193 ERR1769397_27200 ERR1769397_27221 ERR1769397_27224 ERR1769397_27280 ERR1769397_27295 ERR1769397_27328 ERR1769397_27333 ERR1769397_27360 ERR1769397_27466 ERR1769397_27494 ERR1769397_27513 ERR1769397_27515 ERR1769397_27519 ERR1769397_27553 ERR1769397_27579 ERR1769397_27624 ERR1769397_27628 ERR1769397_27639 ERR1769397_27654 ERR1769397_27692 ERR1769397_27702 ERR1769397_27727 ERR1769397_27762 ERR1769397_27774 ERR1769397_27802 ERR1769397_27810 ERR1769397_27826 ERR1769397_27830 ERR1769397_27843 ERR1769397_27856 ERR1769397_27862 ERR1769397_27873 ERR1769399_1 ERR1769399_20 ERR1769399_22 ERR1769399_33 ERR1769399_89 ERR1769399_177 ERR1769399_219 ERR1769399_277 ERR1769399_294 ERR1769399_311 ERR1769399_318 ERR1769399_349 ERR1769399_387 ERR1769399_413 ERR1769399_414 ERR1769399_429 ERR1769399_487 ERR1769399_518 ERR1769399_576 ERR1769399_583 ERR1769399_597 ERR1769399_747 ERR1769399_824 ERR1769399_841 ERR1769399_851 ERR1769399_852 ERR1769399_860 ERR1769399_861 ERR1769399_906 ERR1769399_929 ERR1769399_942 ERR1769399_972 ERR1769399_987 ERR1769399_1099 ERR1769399_1142 ERR1769399_1158 ERR1769399_1234 ERR1769399_1276 ERR1769399_1283 ERR1769399_1311 ERR1769399_1332 ERR1769399_1339 ERR1769399_1396 ERR1769399_1401 ERR1769399_1552 ERR1769399_1640 ERR1769399_1694 ERR1769399_1707 ERR1769399_1744 ERR1769399_1751 ERR1769399_1827 ERR1769399_1844 ERR1769399_1849 ERR1769399_1873 ERR1769399_2011 ERR1769399_2026 ERR1769399_2042 ERR1769399_2146 ERR1769399_2184 ERR1769399_2262 ERR1769399_2392 ERR1769399_2420 ERR1769399_2421 ERR1769399_2563 ERR1769399_2678 ERR1769399_2679 ERR1769399_2700 ERR1769399_2729 ERR1769399_2760 ERR1769399_2792 ERR1769399_2805 ERR1769399_2870 ERR1769399_2881 ERR1769399_2930 ERR1769399_2937 ERR1769399_2938 ERR1769399_2950 ERR1769399_3007 ERR1769399_3023 ERR1769399_3073 ERR1769399_3222 ERR1769399_3242 ERR1769399_3257 ERR1769399_3350 ERR1769399_3352 ERR1769399_3476 ERR1769399_3482 ERR1769399_3498 ERR1769399_3584 ERR1769399_3625 ERR1769399_3631 ERR1769399_3704 ERR1769399_3719 ERR1769399_3736 ERR1769399_3741 ERR1769399_3749 ERR1769399_3768 ERR1769399_3805 ERR1769399_3818 ERR1769399_3819 ERR1769399_3822 ERR1769399_3829 ERR1769399_3832 ERR1769399_3833 ERR1769399_3869 ERR1769399_3972 ERR1769399_3980 ERR1769399_4002 ERR1769399_4003 ERR1769399_4033 ERR1769399_4068 ERR1769399_4096 ERR1769399_4099 ERR1769399_4107 ERR1769399_4110 ERR1769399_4117 ERR1769399_4138 ERR1769399_4146 ERR1769399_4169 ERR1769399_4197 ERR1769399_4222 ERR1769399_4292 ERR1769399_4301 ERR1769399_4309 ERR1769399_4316 ERR1769399_4373 ERR1769399_4388 ERR1769399_4411 ERR1769399_4412 ERR1769399_4432 ERR1769399_4479 ERR1769399_4525 ERR1769399_4603 ERR1769399_4620 ERR1769399_4630 ERR1769399_4657 ERR1769399_4658 ERR1769399_4674 ERR1769399_4680 ERR1769399_4715 ERR1769399_4749 ERR1769399_4770 ERR1769399_4796 ERR1769399_4856 ERR1769399_4857 ERR1769399_4889 ERR1769399_4892 ERR1769399_4902 ERR1769399_4916 ERR1769399_4947 ERR1769399_4951 ERR1769399_5009 ERR1769399_5058 ERR1769399_5071 ERR1769399_5116 ERR1769399_5121 ERR1769399_5182 ERR1769399_5233 ERR1769399_5242 ERR1769399_5254 ERR1769399_5258 ERR1769399_5281 ERR1769399_5314 ERR1769399_5344 ERR1769399_5357 ERR1769399_5373 ERR1769399_5395 ERR1769399_5425 ERR1769399_5482 ERR1769399_5516 ERR1769399_5520 ERR1769399_5541 ERR1769399_5547 ERR1769399_5550 ERR1769399_5617 ERR1769399_5619 ERR1769399_5752 ERR1769399_5754 ERR1769399_5757 ERR1769399_5759 ERR1769399_5760 ERR1769399_5773 ERR1769399_5775 ERR1769399_5828 ERR1769399_5830 ERR1769399_5832 ERR1769399_5866 ERR1769399_5872 ERR1769399_5886 ERR1769399_5897 ERR1769399_5945 ERR1769399_6019 ERR1769399_6045 ERR1769399_6047 ERR1769399_6053 ERR1769399_6078 ERR1769399_6126 ERR1769399_6154 ERR1769399_6234 ERR1769399_6259 ERR1769399_6262 ERR1769399_6379 ERR1769399_6438 ERR1769399_6461 ERR1769399_6524 ERR1769399_6552 ERR1769399_6609 ERR1769399_6615 ERR1769399_6616 ERR1769399_6683 ERR1769399_6892 ERR1769399_6968 ERR1769399_6969 ERR1769399_6993 ERR1769399_7025 ERR1769399_7051 ERR1769399_7101 ERR1769399_7106 ERR1769399_7138 ERR1769399_7139 ERR1769399_7149 ERR1769399_7191 ERR1769399_7228 ERR1769399_7234 ERR1769399_7258 ERR1769399_7290 ERR1769399_7304 ERR1769399_7316 ERR1769399_7349 ERR1769399_7464 ERR1769399_7474 ERR1769399_7502 ERR1769399_7525 ERR1769399_7580 ERR1769399_7583 ERR1769399_7599 ERR1769399_7600 ERR1769399_7612 ERR1769399_7660 ERR1769399_7689 ERR1769399_7690 ERR1769399_7714 ERR1769399_7726 ERR1769399_7728 ERR1769399_7790 ERR1769399_7823 ERR1769399_7949 ERR1769399_8003 ERR1769399_8036 ERR1769399_8044 ERR1769399_8045 ERR1769399_8103 ERR1769399_8104 ERR1769399_8134 ERR1769399_8146 ERR1769399_8167 ERR1769399_8182 ERR1769399_8205 ERR1769399_8236 ERR1769399_8289 ERR1769399_8303 ERR1769399_8314 ERR1769399_8319 ERR1769399_8336 ERR1769399_8349 ERR1769399_8406 ERR1769399_8434 ERR1769399_8484 ERR1769399_8499 ERR1769399_8508 ERR1769399_8512 ERR1769399_8579 ERR1769399_8596 ERR1769399_8611 ERR1769399_8635 ERR1769399_8646 ERR1769399_8684 ERR1769399_8692 ERR1769399_8714 ERR1769399_8732 ERR1769399_8780 ERR1769399_8808 ERR1769399_8813 ERR1769399_8841 ERR1769399_8842 ERR1769399_8845 ERR1769399_8895 ERR1769399_8898 ERR1769399_8916 ERR1769399_8924 ERR1769399_8929 ERR1769399_8930 ERR1769399_8940 ERR1769399_8974 ERR1769399_9000 ERR1769399_9063 ERR1769399_9086 ERR1769399_9108 ERR1769399_9126 ERR1769399_9129 ERR1769399_9147 ERR1769399_9157 ERR1769399_9166 ERR1769399_9252 ERR1769399_9315 ERR1769399_9326 ERR1769399_9368 ERR1769399_9399 ERR1769399_9458 ERR1769399_9488 ERR1769399_9508 ERR1769399_9536 ERR1769399_9559 ERR1769399_9565 ERR1769399_9636 ERR1769399_9646 ERR1769399_9665 ERR1769399_9706 ERR1769399_9707 ERR1769399_9723 ERR1769399_9728 ERR1769399_9741 ERR1769399_9756 ERR1769399_9847 ERR1769399_9878 ERR1769399_9882 ERR1769399_9917 ERR1769399_9937 ERR1769399_9943 ERR1769399_9966 ERR1769399_10000 ERR1769399_10015 ERR1769399_10025 ERR1769399_10104 ERR1769399_10105 ERR1769399_10121 ERR1769399_10127 ERR1769399_10136 ERR1769399_10164 ERR1769399_10169 ERR1769399_10191 ERR1769399_10209 ERR1769399_10313 ERR1769399_10460 ERR1769399_10482 ERR1769399_10524 ERR1769399_10534 ERR1769399_10599 ERR1769399_10621 ERR1769399_10626 ERR1769399_10641 ERR1769399_10692 ERR1769399_10696 ERR1769399_10698 ERR1769399_10716 ERR1769399_10723 ERR1769399_10747 ERR1769399_10779 ERR1769399_10850 ERR1769399_10866 ERR1769399_10902 ERR1769399_10903 ERR1769399_10944 ERR1769399_10963 ERR1769399_10973 ERR1769399_10974 ERR1769399_11119 ERR1769399_11127 ERR1769399_11268 ERR1769399_11277 ERR1769399_11320 ERR1769399_11322 ERR1769399_11357 ERR1769399_11373 ERR1769399_11483 ERR1769399_11531 ERR1769399_11533 ERR1769399_11544 ERR1769399_11602 ERR1769399_11628 ERR1769399_11644 ERR1769399_11680 ERR1769399_11747 ERR1769399_11790 ERR1769399_11830 ERR1769399_11854 ERR1769399_11876 ERR1769399_11988 ERR1769399_11996 ERR1769399_12010 ERR1769399_12064 ERR1769399_12072 ERR1769399_12102 ERR1769399_12152 ERR1769399_12176 ERR1769399_12188 ERR1769399_12190 ERR1769399_12204 ERR1769399_12226 ERR1769399_12229 ERR1769399_12286 ERR1769399_12316 ERR1769399_12335 ERR1769399_12342 ERR1769399_12349 ERR1769399_12353 ERR1769399_12379 ERR1769399_12409 ERR1769399_12429 ERR1769399_12432 ERR1769399_12477 ERR1769399_12569 ERR1769399_12582 ERR1769399_12634 ERR1769399_12863 ERR1769399_12888 ERR1769399_12956 ERR1769399_12996 ERR1769399_13010 ERR1769399_13032 ERR1769399_13037 ERR1769399_13093 ERR1769399_13117 ERR1769399_13155 ERR1769399_13174 ERR1769399_13178 ERR1769399_13203 ERR1769399_13209 ERR1769399_13290 ERR1769399_13349 ERR1769399_13383 ERR1769399_13384 ERR1769399_13389 ERR1769399_13399 ERR1769399_13453 ERR1769399_13496 ERR1769399_13497 ERR1769399_13511 ERR1769399_13570 ERR1769399_13586 ERR1769399_13593 ERR1769399_13606 ERR1769399_13607 ERR1769399_13612 ERR1769399_13615 ERR1769399_13616 ERR1769399_13622 ERR1769399_13625 ERR1769399_13694 ERR1769399_13720 ERR1769399_13721 ERR1769399_13727 ERR1769399_13739 ERR1769399_13754 ERR1769399_13786 ERR1769399_13819 ERR1769399_13849 ERR1769399_13867 ERR1769399_13949 ERR1769399_14077 ERR1769399_14102 ERR1769399_14107 ERR1769399_14108 ERR1769399_14128 ERR1769399_14139 ERR1769399_14196 ERR1769399_14206 ERR1769399_14246 ERR1769399_14250 ERR1769399_14259 ERR1769399_14322 ERR1769399_14357 ERR1769399_14399 ERR1769399_14454 ERR1769399_14455 ERR1769399_14471 ERR1769399_14501 ERR1769399_14512 ERR1769399_14541 ERR1769399_14542 ERR1769399_14550 ERR1769399_14646 ERR1769399_14655 ERR1769399_14659 ERR1769399_14713 ERR1769399_14775 ERR1769399_14899 ERR1769399_14930 ERR1769399_14947 ERR1769399_14985 ERR1769399_14993 ERR1769399_15010 ERR1769399_15024 ERR1769399_15025 ERR1769399_15039 ERR1769399_15070 ERR1769399_15239 ERR1769399_15248 ERR1769399_15271 ERR1769399_15290 ERR1769399_15312 ERR1769399_15334 ERR1769399_15362 ERR1769399_15373 ERR1769399_15374 ERR1769399_15465 ERR1769399_15468 ERR1769399_15503 ERR1769399_15548 ERR1769399_15601 ERR1769399_15619 ERR1769399_15633 ERR1769399_15659 ERR1769399_15691 ERR1769399_15702 ERR1769399_15723 ERR1769399_15725 ERR1769399_15741 ERR1769399_15751 ERR1769399_15843 ERR1769399_15855 ERR1769399_15917 ERR1769399_15918 ERR1769399_15944 ERR1769399_15956 ERR1769399_15959 ERR1769399_15988 ERR1769399_15994 ERR1769399_16007 ERR1769399_16071 ERR1769399_16151 ERR1769399_16291 ERR1769399_16313 ERR1769399_16316 ERR1769399_16325 ERR1769399_16402 ERR1769399_16454 ERR1769399_16462 ERR1769399_16476 ERR1769399_16513 ERR1769399_16565 ERR1769399_16627 ERR1769399_16678 ERR1769399_16719 ERR1769399_16727 ERR1769399_16730 ERR1769399_16744 ERR1769399_16774 ERR1769399_16855 ERR1769399_16864 ERR1769399_16961 ERR1769399_16990 ERR1769399_17030 ERR1769399_17032 ERR1769399_17095 ERR1769399_17125 ERR1769399_17136 ERR1769399_17227 ERR1769399_17283 ERR1769399_17664 ERR1769399_17682 ERR1769399_17833 ERR1769399_17931 ERR1769399_17993 ERR1769399_18053 ERR1769399_18579 ERR1769399_18652 ERR1769399_18690 ERR1769399_19080 ERR1769399_19112 ERR1769399_19116 ERR1769399_19158 ERR1769399_19497 ERR1769399_19671 ERR1769399_19679 ERR1769399_21059 ERR1769399_21092 ERR1769399_21564 ERR1769399_21775 ERR1769399_21776 ERR1769399_21875 ERR1769399_21903 ERR1769399_22097 ERR1769399_22098 ERR1769399_22463 ERR1769399_22571 ERR1769399_22604 ERR1769399_22866 ERR1769399_23769 ERR1769399_24810 ERR1769399_25635 ERR1769399_25704 ERR1769399_25787 ERR1769399_26050 ERR1769399_26054 ERR1769399_26084 ERR1769399_26106 ERR1769399_26129 ERR1769399_26166 ERR1769399_26179 ERR1769399_26194 ERR1769399_26195 ERR1769399_26246 ERR1769399_26256 ERR1769399_26266 ERR1769399_26314 ERR1769399_26321 ERR1769399_26343 ERR1769399_26349 ERR1769399_26352 ERR1769399_26363 ERR1769399_26433 ERR1769399_26445 ERR1769399_26452 ERR1769399_26478 ERR1769399_26480 ERR1769399_26501 ERR1769399_26508 ERR1769399_26528 ERR1769399_26555 ERR1769399_26620 ERR1769399_26635 ERR1769399_26637 ERR1769399_26678 ERR1769399_26846 ERR1769399_26884 ERR1769399_26967 ERR1769399_26988 ERR1769399_27028 ERR1769399_27047 ERR1769399_27059 ERR1769399_27091 ERR1769399_27098 ERR1769399_27153 ERR1769399_27154 ERR1769399_27162 ERR1769399_27164 ERR1769399_27195 ERR1769399_27214 ERR1769399_27222 ERR1769399_27231 ERR1769399_27232 ERR1769399_27277 ERR1769399_27292 ERR1769399_27358 ERR1769399_27371 ERR1769399_27375 ERR1769399_27399 ERR1769399_27410 ERR1769399_27434 ERR1769399_27464 ERR1769399_27470 ERR1769399_27506 ERR1769399_27557 ERR1769399_27619 ERR1769399_27675 ERR1769399_27684 ERR1769399_27721 ERR1769399_27729 ERR1769399_27766 ERR1769399_27804 ERR1769399_27818 ERR1769399_27890 ERR1769399_27894 ERR1769400_1 ERR1769400_12 ERR1769400_31 ERR1769400_34 ERR1769400_43 ERR1769400_49 ERR1769400_94 ERR1769400_123 ERR1769400_128 ERR1769400_159 ERR1769400_189 ERR1769400_202 ERR1769400_219 ERR1769400_257 ERR1769400_270 ERR1769400_310 ERR1769400_320 ERR1769400_323 ERR1769400_375 ERR1769400_393 ERR1769400_409 ERR1769400_410 ERR1769400_440 ERR1769400_498 ERR1769400_514 ERR1769400_574 ERR1769400_595 ERR1769400_603 ERR1769400_624 ERR1769400_629 ERR1769400_636 ERR1769400_666 ERR1769400_690 ERR1769400_694 ERR1769400_735 ERR1769400_756 ERR1769400_757 ERR1769400_769 ERR1769400_789 ERR1769400_792 ERR1769400_834 ERR1769400_840 ERR1769400_844 ERR1769400_877 ERR1769400_900 ERR1769400_935 ERR1769400_943 ERR1769400_957 ERR1769400_969 ERR1769400_975 ERR1769400_989 ERR1769400_994 ERR1769400_1006 ERR1769400_1008 ERR1769400_1016 ERR1769400_1017 ERR1769400_1027 ERR1769400_1044 ERR1769400_1047 ERR1769400_1053 ERR1769400_1064 ERR1769400_1068 ERR1769400_1072 ERR1769400_1078 ERR1769400_1114 ERR1769400_1126 ERR1769400_1130 ERR1769400_1132 ERR1769400_1167 ERR1769400_1186 ERR1769400_1216 ERR1769400_1225 ERR1769400_1260 ERR1769400_1261 ERR1769400_1287 ERR1769400_1297 ERR1769400_1310 ERR1769400_1339 ERR1769400_1341 ERR1769400_1363 ERR1769400_1387 ERR1769400_1401 ERR1769400_1404 ERR1769400_1405 ERR1769400_1411 ERR1769400_1412 ERR1769400_1422 ERR1769400_1432 ERR1769400_1446 ERR1769400_1448 ERR1769400_1455 ERR1769400_1464 ERR1769400_1465 ERR1769400_1498 ERR1769400_1513 ERR1769400_1518 ERR1769400_1545 ERR1769400_1550 ERR1769400_1568 ERR1769400_1578 ERR1769400_1630 ERR1769400_1632 ERR1769400_1652 ERR1769400_1662 ERR1769400_1675 ERR1769400_1702 ERR1769400_1731 ERR1769400_1771 ERR1769400_1789 ERR1769400_1804 ERR1769400_1839 ERR1769400_1842 ERR1769400_1847 ERR1769400_1865 ERR1769400_1885 ERR1769400_1895 ERR1769400_1945 ERR1769400_1948 ERR1769400_1982 ERR1769400_1983 ERR1769400_1984 ERR1769400_1993 ERR1769400_2042 ERR1769400_2043 ERR1769400_2058 ERR1769400_2087 ERR1769400_2089 ERR1769400_2095 ERR1769400_2102 ERR1769400_2139 ERR1769400_2180 ERR1769400_2185 ERR1769400_2188 ERR1769400_2196 ERR1769400_2231 ERR1769400_2239 ERR1769400_2246 ERR1769400_2254 ERR1769400_2281 ERR1769400_2340 ERR1769400_2367 ERR1769400_2380 ERR1769400_2391 ERR1769400_2399 ERR1769400_2423 ERR1769400_2439 ERR1769400_2451 ERR1769400_2467 ERR1769400_2478 ERR1769400_2484 ERR1769400_2488 ERR1769400_2514 ERR1769400_2543 ERR1769400_2591 ERR1769400_2592 ERR1769400_2653 ERR1769400_2670 ERR1769400_2688 ERR1769400_2724 ERR1769400_2725 ERR1769400_2730 ERR1769400_2747 ERR1769400_2751 ERR1769400_2764 ERR1769400_2794 ERR1769400_2797 ERR1769400_2799 ERR1769400_2801 ERR1769400_2812 ERR1769400_2813 ERR1769400_2815 ERR1769400_2816 ERR1769400_2821 ERR1769400_2827 ERR1769400_2866 ERR1769400_2867 ERR1769400_2870 ERR1769400_2873 ERR1769400_2893 ERR1769400_2911 ERR1769400_2933 ERR1769400_2934 ERR1769400_2936 ERR1769400_2943 ERR1769400_2980 ERR1769400_2985 ERR1769400_3004 ERR1769400_3011 ERR1769400_3022 ERR1769400_3025 ERR1769400_3086 ERR1769400_3117 ERR1769400_3154 ERR1769400_3169 ERR1769400_3171 ERR1769400_3188 ERR1769400_3191 ERR1769400_3198 ERR1769400_3206 ERR1769400_3222 ERR1769400_3226 ERR1769400_3240 ERR1769400_3246 ERR1769400_3249 ERR1769400_3260 ERR1769400_3264 ERR1769400_3272 ERR1769400_3290 ERR1769400_3298 ERR1769400_3311 ERR1769400_3325 ERR1769400_3332 ERR1769400_3341 ERR1769400_3353 ERR1769400_3365 ERR1769400_3384 ERR1769400_3408 ERR1769400_3416 ERR1769400_3451 ERR1769400_3493 ERR1769400_3495 ERR1769400_3518 ERR1769400_3521 ERR1769400_3526 ERR1769400_3539 ERR1769400_3551 ERR1769400_3566 ERR1769400_3594 ERR1769400_3639 ERR1769400_3699 ERR1769400_3748 ERR1769400_3749 ERR1769400_3755 ERR1769400_3783 ERR1769400_3787 ERR1769400_3804 ERR1769400_3827 ERR1769400_3835 ERR1769400_3842 ERR1769400_3845 ERR1769400_3856 ERR1769400_3867 ERR1769400_3895 ERR1769400_3906 ERR1769400_3929 ERR1769400_3954 ERR1769400_3962 ERR1769400_3966 ERR1769400_3983 ERR1769400_3987 ERR1769400_4011 ERR1769400_4017 ERR1769400_4041 ERR1769400_4045 ERR1769400_4057 ERR1769400_4058 ERR1769400_4071 ERR1769400_4081 ERR1769400_4090 ERR1769400_4092 ERR1769400_4093 ERR1769400_4104 ERR1769400_4115 ERR1769400_4161 ERR1769400_4169 ERR1769400_4182 ERR1769400_4183 ERR1769400_4186 ERR1769400_4190 ERR1769400_4207 ERR1769400_4236 ERR1769400_4237 ERR1769400_4252 ERR1769400_4261 ERR1769400_4266 ERR1769400_4270 ERR1769400_4271 ERR1769400_4296 ERR1769400_4327 ERR1769400_4346 ERR1769400_4364 ERR1769400_4366 ERR1769400_4386 ERR1769400_4387 ERR1769400_4388 ERR1769400_4411 ERR1769400_4413 ERR1769400_4424 ERR1769400_4428 ERR1769400_4454 ERR1769400_4504 ERR1769400_4535 ERR1769400_4567 ERR1769400_4604 ERR1769400_4622 ERR1769400_4636 ERR1769400_4638 ERR1769400_4647 ERR1769400_4653 ERR1769400_4657 ERR1769400_4660 ERR1769400_4682 ERR1769400_4699 ERR1769400_4707 ERR1769400_4711 ERR1769400_4715 ERR1769400_4718 ERR1769400_4742 ERR1769400_4758 ERR1769400_4763 ERR1769400_4764 ERR1769400_4774 ERR1769400_4776 ERR1769400_4777 ERR1769400_4781 ERR1769400_4790 ERR1769400_4816 ERR1769400_4821 ERR1769400_4832 ERR1769400_4836 ERR1769400_4856 ERR1769400_4885 ERR1769400_4930 ERR1769400_4944 ERR1769400_4968 ERR1769400_4977 ERR1769400_4982 ERR1769400_5012 ERR1769400_5013 ERR1769400_5055 ERR1769400_5073 ERR1769400_5079 ERR1769400_5090 ERR1769400_5124 ERR1769400_5142 ERR1769400_5164 ERR1769400_5182 ERR1769400_5185 ERR1769400_5187 ERR1769400_5193 ERR1769400_5239 ERR1769400_5252 ERR1769400_5253 ERR1769400_5257 ERR1769400_5336 ERR1769400_5371 ERR1769400_5376 ERR1769400_5378 ERR1769400_5386 ERR1769400_5392 ERR1769400_5400 ERR1769400_5424 ERR1769400_5427 ERR1769400_5435 ERR1769400_5498 ERR1769400_5501 ERR1769400_5527 ERR1769400_5535 ERR1769400_5536 ERR1769400_5548 ERR1769400_5583 ERR1769400_5593 ERR1769400_5613 ERR1769400_5628 ERR1769400_5647 ERR1769400_5663 ERR1769400_5691 ERR1769400_5704 ERR1769400_5713 ERR1769400_5719 ERR1769400_5732 ERR1769400_5737 ERR1769400_5797 ERR1769400_5816 ERR1769400_5822 ERR1769400_5847 ERR1769400_5887 ERR1769400_5919 ERR1769400_5935 ERR1769400_5937 ERR1769400_5967 ERR1769400_5980 ERR1769400_6009 ERR1769400_6034 ERR1769400_6047 ERR1769400_6057 ERR1769400_6103 ERR1769400_6118 ERR1769400_6126 ERR1769400_6146 ERR1769400_6152 ERR1769400_6168 ERR1769400_6175 ERR1769400_6188 ERR1769400_6190 ERR1769400_6205 ERR1769400_6214 ERR1769400_6248 ERR1769400_6250 ERR1769400_6258 ERR1769400_6267 ERR1769400_6300 ERR1769400_6313 ERR1769400_6317 ERR1769400_6326 ERR1769400_6344 ERR1769400_6345 ERR1769400_6369 ERR1769400_6375 ERR1769400_6376 ERR1769400_6398 ERR1769400_6403 ERR1769400_6405 ERR1769400_6441 ERR1769400_6464 ERR1769400_6465 ERR1769400_6466 ERR1769400_6470 ERR1769400_6486 ERR1769400_6526 ERR1769400_6529 ERR1769400_6546 ERR1769400_6564 ERR1769400_6582 ERR1769400_6594 ERR1769400_6617 ERR1769400_6618 ERR1769400_6623 ERR1769400_6633 ERR1769400_6643 ERR1769400_6660 ERR1769400_6663 ERR1769400_6697 ERR1769400_6702 ERR1769400_6706 ERR1769400_6709 ERR1769400_6719 ERR1769400_6739 ERR1769400_6740 ERR1769400_6741 ERR1769400_6753 ERR1769400_6770 ERR1769400_6771 ERR1769400_6812 ERR1769400_6820 ERR1769400_6826 ERR1769400_6868 ERR1769400_6869 ERR1769400_6900 ERR1769400_6917 ERR1769400_6977 ERR1769400_6997 ERR1769400_6999 ERR1769400_7001 ERR1769400_7002 ERR1769400_7016 ERR1769400_7065 ERR1769400_7075 ERR1769400_7127 ERR1769400_7129 ERR1769400_7130 ERR1769400_7132 ERR1769400_7154 ERR1769400_7156 ERR1769400_7167 ERR1769400_7177 ERR1769400_7213 ERR1769400_7239 ERR1769400_7252 ERR1769400_7257 ERR1769400_7259 ERR1769400_7271 ERR1769400_7282 ERR1769400_7302 ERR1769400_7312 ERR1769400_7313 ERR1769400_7314 ERR1769400_7341 ERR1769400_7387 ERR1769400_7419 ERR1769400_7420 ERR1769400_7437 ERR1769400_7452 ERR1769400_7472 ERR1769400_7536 ERR1769400_7547 ERR1769400_7550 ERR1769400_7551 ERR1769400_7557 ERR1769400_7569 ERR1769400_7572 ERR1769400_7575 ERR1769400_7617 ERR1769400_7618 ERR1769400_7620 ERR1769400_7624 ERR1769400_7666 ERR1769400_7684 ERR1769400_7687 ERR1769400_7697 ERR1769400_7709 ERR1769400_7724 ERR1769400_7740 ERR1769400_7749 ERR1769400_7783 ERR1769400_7809 ERR1769400_7907 ERR1769400_7916 ERR1769400_7921 ERR1769400_7929 ERR1769400_7930 ERR1769400_7940 ERR1769400_7982 ERR1769400_8009 ERR1769400_8048 ERR1769400_8051 ERR1769400_8059 ERR1769400_8073 ERR1769400_8099 ERR1769400_8107 ERR1769400_8120 ERR1769400_8129 ERR1769400_8149 ERR1769400_8156 ERR1769400_8157 ERR1769400_8165 ERR1769400_8186 ERR1769400_8194 ERR1769400_8216 ERR1769400_8219 ERR1769400_8230 ERR1769400_8239 ERR1769400_8262 ERR1769400_8267 ERR1769400_8283 ERR1769400_8295 ERR1769400_8311 ERR1769400_8312 ERR1769400_8325 ERR1769400_8369 ERR1769400_8375 ERR1769400_8392 ERR1769400_8422 ERR1769400_8442 ERR1769400_8444 ERR1769400_8450 ERR1769400_8472 ERR1769400_8477 ERR1769400_8489 ERR1769400_8535 ERR1769400_8551 ERR1769400_8555 ERR1769400_8561 ERR1769400_8578 ERR1769400_8587 ERR1769400_8608 ERR1769400_8624 ERR1769400_8629 ERR1769400_8630 ERR1769400_8632 ERR1769400_8687 ERR1769400_8724 ERR1769400_8728 ERR1769400_8748 ERR1769400_8750 ERR1769400_8753 ERR1769400_8804 ERR1769400_8810 ERR1769400_8830 ERR1769400_8849 ERR1769400_8877 ERR1769400_8882 ERR1769400_8921 ERR1769400_8924 ERR1769400_8928 ERR1769400_8931 ERR1769400_8944 ERR1769400_9002 ERR1769400_9062 ERR1769400_9074 ERR1769400_9110 ERR1769400_9113 ERR1769400_9127 ERR1769400_9130 ERR1769400_9143 ERR1769400_9206 ERR1769400_9214 ERR1769400_9215 ERR1769400_9216 ERR1769400_9224 ERR1769400_9240 ERR1769400_9260 ERR1769400_9265 ERR1769400_9305 ERR1769400_9352 ERR1769400_9353 ERR1769400_9359 ERR1769400_9373 ERR1769400_9375 ERR1769400_9390 ERR1769400_9395 ERR1769400_9405 ERR1769400_9437 ERR1769400_9439 ERR1769400_9444 ERR1769400_9500 ERR1769400_9510 ERR1769400_9525 ERR1769400_9537 ERR1769400_9541 ERR1769400_9571 ERR1769400_9595 ERR1769400_9598 ERR1769400_9605 ERR1769400_9608 ERR1769400_9638 ERR1769400_9644 ERR1769400_9661 ERR1769400_9667 ERR1769400_9676 ERR1769400_9699 ERR1769400_9728 ERR1769400_9729 ERR1769400_9746 ERR1769400_9748 ERR1769400_9800 ERR1769400_9801 ERR1769400_9803 ERR1769400_9831 ERR1769400_9852 ERR1769400_9873 ERR1769400_9876 ERR1769400_9889 ERR1769400_9904 ERR1769400_9911 ERR1769400_9933 ERR1769400_9947 ERR1769400_9974 ERR1769400_10031 ERR1769400_10041 ERR1769400_10046 ERR1769400_10054 ERR1769400_10081 ERR1769400_10100 ERR1769400_10134 ERR1769400_10154 ERR1769400_10182 ERR1769400_10213 ERR1769400_10215 ERR1769400_10240 ERR1769400_10255 ERR1769400_10265 ERR1769400_10277 ERR1769400_10284 ERR1769400_10288 ERR1769400_10325 ERR1769400_10330 ERR1769400_10341 ERR1769400_10363 ERR1769400_10364 ERR1769400_10369 ERR1769400_10388 ERR1769400_10395 ERR1769400_10403 ERR1769400_10406 ERR1769400_10409 ERR1769400_10417 ERR1769400_10461 ERR1769400_10473 ERR1769400_10474 ERR1769400_10484 ERR1769400_10498 ERR1769400_10542 ERR1769400_10552 ERR1769400_10569 ERR1769400_10570 ERR1769400_10578 ERR1769400_10579 ERR1769400_10581 ERR1769400_10592 ERR1769400_10600 ERR1769400_10666 ERR1769400_10671 ERR1769400_10684 ERR1769400_10685 ERR1769400_10695 ERR1769400_10698 ERR1769400_10711 ERR1769400_10722 ERR1769400_10733 ERR1769400_10747 ERR1769400_10753 ERR1769400_10770 ERR1769400_10796 ERR1769400_10819 ERR1769400_10822 ERR1769400_10826 ERR1769400_10848 ERR1769400_10850 ERR1769400_10867 ERR1769400_10892 ERR1769400_10931 ERR1769400_11132 ERR1769400_11134 ERR1769400_11240 ERR1769400_11623 ERR1769400_11727 ERR1769400_11733 ERR1769400_12062 ERR1769400_12285 ERR1769400_12576 ERR1769400_12608 ERR1769400_12630 ERR1769400_12719 ERR1769400_12787 ERR1769400_12950 ERR1769400_12979 ERR1769400_13278 ERR1769400_13354 ERR1769400_13434 ERR1769400_13447 ERR1769400_13525 ERR1769400_13543 ERR1769400_13615 ERR1769400_14000 ERR1769400_14013 ERR1769400_14014 ERR1769400_14179 ERR1769400_14245 ERR1769400_14308 ERR1769400_14334 ERR1769400_14446 ERR1769400_14657 ERR1769400_14664 ERR1769400_15086 ERR1769400_15249 ERR1769400_15262 ERR1769400_15408 ERR1769400_15506 ERR1769400_15563 ERR1769400_15729 ERR1769400_15974 ERR1769400_16102 ERR1769400_16294 ERR1769400_16345 ERR1769400_16347 ERR1769400_16348 ERR1769400_16367 ERR1769400_16386 ERR1769400_16395 ERR1769400_16413 ERR1769400_16419 ERR1769400_16434 ERR1769400_16438 ERR1769400_16450 ERR1769400_16452 ERR1769400_16471 ERR1769400_16509 ERR1769400_16514 ERR1769400_16518 ERR1769400_16532 ERR1769400_16548 ERR1769400_16550 ERR1769400_16561 ERR1769400_16564 ERR1769400_16566 ERR1769400_16570 ERR1769400_16574 ERR1769400_16579 ERR1769400_16586 ERR1769400_16598 ERR1769400_16613 ERR1769400_16630 ERR1769400_16659 ERR1769400_16695 ERR1769400_16719 ERR1769400_16729 ERR1769400_16736 ERR1769400_16737 ERR1769400_16754 ERR1769400_16796 ERR1769400_16797 ERR1769400_16804 ERR1769400_16808 ERR1769400_16859 ERR1769400_16899 ERR1769400_16927 ERR1769400_16930 ERR1769400_16943 ERR1769400_16954 ERR1769400_16968 ERR1769400_16972 ERR1769400_16982 ERR1769400_16995 ERR1769400_17017 ERR1769400_17022 ERR1769400_17026 ERR1769400_17029 ERR1769400_17037 ERR1769400_17040 ERR1769400_17045 ERR1769400_17076 ERR1769400_17077 ERR1769400_17105 ERR1769400_17125 ERR1769400_17126 ERR1769400_17152 ERR1769400_17164 ERR1769400_17178 ERR1769400_17216 ERR1769400_17218 ERR1769400_17226 ERR1769400_17231 ERR1769400_17238 ERR1769400_17266 ERR1769400_17272 ERR1769400_17277 ERR1769400_17306 ERR1769400_17334 ERR1769400_17338 ERR1769400_17342 ERR1769400_17358 ERR1769400_17359 ERR1769400_17376 ERR1769400_17381 ERR1769400_17382 ERR1769400_17394 ERR1769400_17427 ERR1769400_17428 ERR1769400_17432 ERR1769400_17433 ERR1769400_17437 ERR1769400_17487 ERR1769400_17500 ERR1769400_17511 ERR1769400_17512 ERR1769400_17538 ERR1769400_17545 ERR1769400_17571 ERR1769400_17578 ERR1769400_17583 ERR1769400_17620 ERR1769400_17630 ERR1769400_17649 ERR1769400_17654 ERR1769400_17675 ERR1769400_17703 ERR1769400_17706 ERR1769400_17719 ERR1769400_17726 ERR1769400_17784 ERR1769400_17813 ERR1769400_17824 ERR1769400_17839 ERR1769400_17855 ERR1769400_17889 ERR1769400_17891 ERR1769400_17899 ERR1769400_17909 ERR1769400_17912 ERR1769400_17918 ERR1769400_17943 ERR1769400_17952 ERR1769400_17974 ERR1769400_17984 ERR1769400_17986 ERR1769400_17988 ERR1769400_18004 ERR1769400_18017 ERR1769400_18026 ERR1769400_18028 ERR1769400_18045 ERR1769400_18053 ERR1769400_18055 ERR1769400_18089 ERR1769400_18119 ERR1769400_18125 ERR1769400_18126 ERR1769400_18135 ERR1769400_18146 ERR1769400_18186 ERR1769400_18187 ERR1769400_18196 ERR1769400_18208 ERR1769400_18214 ERR1769400_18217 ERR1769400_18233 ERR1769400_18295 ERR1769400_18297 ERR1769400_18301 ERR1769400_18306 ERR1769400_18329 ERR1769400_18344 ERR1769400_18347 ERR1769400_18355 ERR1769400_18356 ERR1769400_18377 ERR1769400_18387 ERR1769400_18401 ERR1769400_18411 ERR1769400_18462 ERR1769400_18483 ERR1769400_18487 ERR1769400_18503 ERR1769400_18514 ERR1769400_18541 ERR1769400_18562 ERR1769400_18577 ERR1769400_18586 ERR1769400_18675 ERR1769400_18695 ERR1769400_18696 ERR1769400_18722 ERR1769400_18727 ERR1769400_18741 ERR1769400_18751 ERR1769400_18811 ERR1769400_18827 ERR1769400_18861 ERR1769400_18873 ERR1769400_18874 ERR1769400_18885 ERR1769400_18975 ERR1769400_19091 ERR1769400_19111 ERR1769400_19173 ERR1769400_19180 ERR1769400_19200 ERR1769400_19203 ERR1769400_19207 ERR1769400_19208 ERR1769400_19227 ERR1769400_19228 ERR1769400_19232 ERR1769400_19236 ERR1769400_19242 ERR1769400_19244 ERR1769400_19250 ERR1769400_19258 ERR1769400_19284 ERR1769400_19287 ERR1769400_19303 ERR1769400_19308 ERR1769400_19315 ERR1769400_19334 ERR1769400_19372 ERR1769400_19403 ERR1769400_19404 ERR1769400_19407 ERR1769400_19436 ERR1769400_19442 ERR1769400_19451 ERR1769400_19453 ERR1769400_19458 ERR1769400_19463 ERR1769400_19503 ERR1769400_19508 ERR1769400_19515 ERR1769400_19528 ERR1769400_19530 ERR1769400_19534 ERR1769400_19549 ERR1769400_19572 ERR1769400_19575 ERR1769400_19583 ERR1769400_19597 ERR1769400_19603 ERR1769400_19645 ERR1769400_19664 ERR1769400_19665 ERR1769400_19670 ERR1769400_19680 ERR1769400_19682 ERR1769400_19706 ERR1769400_19718 ERR1769400_19743 ERR1769400_19764 ERR1769400_19787 ERR1769400_19798 ERR1769400_19818 ERR1769400_19819 ERR1769400_19832 ERR1769400_19840 ERR1769400_19847 ERR1769400_19882 ERR1769400_19894 ERR1769400_19896 ERR1769400_19919 ERR1769400_19946 ERR1769400_19955 ERR1769400_19969 ERR1769400_19982 ERR1769400_19993 ERR1769400_20007 ERR1769400_20024 ERR1769400_20042 ERR1769400_20044 ERR1769400_20046 ERR1769400_20048 ERR1769400_20056 ERR1769400_20058 ERR1769400_20106 ERR1769400_20123 ERR1769400_20129 ERR1769400_20147 ERR1769400_20194 ERR1769400_20196 ERR1769400_20206 ERR1769400_20218 ERR1769400_20249 ERR1769400_20250 ERR1769400_20261 ERR1769400_20265 ERR1769400_20266 ERR1769400_20270 ERR1769400_20302 ERR1769400_20309 ERR1769400_20329 ERR1769400_20335 ERR1769400_20338 ERR1769400_20339 ERR1769400_20352 ERR1769400_20368 ERR1769400_20370 ERR1769400_20374 ERR1769400_20376 ERR1769400_20384 ERR1769400_20388 ERR1769400_20401 ERR1769400_20429 ERR1769400_20430 ERR1769400_20454 ERR1769400_20455 ERR1769400_20482 ERR1769400_20491 ERR1769400_20524 ERR1769400_20528 ERR1769400_20549 ERR1769400_20595 ERR1769400_20596 ERR1769400_20600 ERR1769400_20607 ERR1769400_20616 ERR1769400_20628 ERR1769400_20640 ERR1769400_20679 ERR1769400_20692 ERR1769400_20700 ERR1769400_20707 ERR1769400_20709 ERR1769400_20734 ERR1769400_20739 ERR1769400_20748 ERR1769400_20764 ERR1769400_20765 ERR1769400_20767 ERR1769400_20769 ERR1769400_20788 ERR1769400_20789 ERR1769400_20833 ERR1769400_20845 ERR1769400_20863 ERR1769400_20865 ERR1769400_20907 ERR1769400_20935 ERR1769400_20945 ERR1769400_20965 ERR1769400_20976 ERR1769400_20986 ERR1769400_20996 ERR1769400_20997 ERR1769400_21021 ERR1769400_21025 ERR1769400_21053 ERR1769400_21092 ERR1769400_21095 ERR1769400_21100 ERR1769400_21103 ERR1769400_21107 ERR1769400_21120 ERR1769400_21135 ERR1769400_21139 ERR1769400_21150 ERR1769400_21154 ERR1769400_21160 ERR1769400_21173 ERR1769400_21199 ERR1769400_21213 ERR1769400_21236 ERR1769400_21280 ERR1769400_21303 ERR1769400_21330 ERR1769400_21333 ERR1769400_21343 ERR1769400_21381 ERR1769400_21409 ERR1769400_21413 ERR1769400_21414 ERR1769400_21460 ERR1769400_21463 ERR1769400_21552 ERR1769400_21570 ERR1769400_21595 ERR1769400_21619 ERR1769400_21637 ERR1769400_21646 ERR1769400_21663 ERR1769400_21691 ERR1769400_21692 ERR1769400_21694 ERR1769400_21699 ERR1769400_21713 ERR1769400_21714 ERR1769400_21718 ERR1769400_21730 ERR1769400_21739 ERR1769400_21745 ERR1769400_21748 ERR1769400_21781 ERR1769400_21789 ERR1769400_21793 ERR1769400_21810 ERR1769400_21811 ERR1769400_21832 ERR1769400_21842 ERR1769400_21915 ERR1769400_21919 ERR1769400_21951 ERR1769400_21976 ERR1769400_21983 ERR1769400_21985 ERR1769400_22007 ERR1769400_22019 ERR1769400_22023 ERR1769400_22033 ERR1769400_22046 ERR1769400_22049 ERR1769400_22059 ERR1769400_22066 ERR1769400_22067 ERR1769400_22077 ERR1769400_22091 ERR1769400_22092 ERR1769400_22104 ERR1769400_22126 ERR1769400_22187 ERR1769400_22190 ERR1769400_22213 ERR1769400_22214 ERR1769400_22224 ERR1769400_22226 ERR1769400_22240 ERR1769400_22254 ERR1769400_22278 ERR1769400_22285 ERR1769400_22287 ERR1769400_22305 ERR1769400_22307 ERR1769400_22315 ERR1769400_22326 ERR1769400_22329 ERR1769400_22337 ERR1769400_22341 ERR1769400_22344 ERR1769400_22383 ERR1769400_22391 ERR1769400_22392 ERR1769400_22393 ERR1769400_22403 ERR1769400_22411 ERR1769400_22420 ERR1769400_22438 ERR1769400_22448 ERR1769400_22454 ERR1769400_22455 ERR1769400_22462 ERR1769400_22522 ERR1769400_22523 ERR1769400_22536 ERR1769400_22545 ERR1769400_22547 ERR1769400_22574 ERR1769400_22576 ERR1769400_22583 ERR1769400_22587 ERR1769400_22602 ERR1769400_22605 ERR1769400_22613 ERR1769400_22615 ERR1769400_22626 ERR1769400_22635 ERR1769400_22653 ERR1769400_22658 ERR1769400_22684 ERR1769400_22692 ERR1769400_22755 ERR1769400_22774 ERR1769400_22793 ERR1769400_22801 ERR1769400_22806 ERR1769400_22808 ERR1769400_22813 ERR1769400_22820 ERR1769400_22826 ERR1769400_22843 ERR1769400_22856 ERR1769400_22861 ERR1769400_22886 ERR1769400_22897 ERR1769400_22924 ERR1769400_22954 ERR1769400_22990 ERR1769400_23000 ERR1769400_23001 ERR1769400_23014 ERR1769400_23049 ERR1769400_23053 ERR1769400_23066 ERR1769400_23089 ERR1769400_23100 ERR1769400_23104 ERR1769400_23132 ERR1769400_23138 ERR1769400_23149 ERR1769400_23151 ERR1769400_23156 ERR1769400_23158 ERR1769400_23164 ERR1769400_23171 ERR1769400_23259 ERR1769400_23278 ERR1769400_23281 ERR1769400_23282 ERR1769400_23310 ERR1769400_23335 ERR1769400_23360 ERR1769400_23387 ERR1769400_23410 ERR1769400_23411 ERR1769400_23457 ERR1769400_23477 ERR1769400_23488 ERR1769400_23490 ERR1769400_23515 ERR1769400_23535 ERR1769400_23540 ERR1769400_23542 ERR1769400_23545 ERR1769400_23551 ERR1769400_23570 ERR1769400_23593 ERR1769400_23607 ERR1769400_23612 ERR1769400_23646 ERR1769400_23660 ERR1769400_23661 ERR1769400_23671 ERR1769400_23672 ERR1769400_23696 ERR1769400_23700 ERR1769400_23702 ERR1769400_23706 ERR1769400_23726 ERR1769400_23733 ERR1769400_23740 ERR1769400_23762 ERR1769400_23763 ERR1769400_23777 ERR1769400_23803 ERR1769400_23806 ERR1769400_23836 ERR1769400_23858 ERR1769400_23940 ERR1769400_23944 ERR1769400_23960 ERR1769400_23975 ERR1769400_23982 ERR1769400_23989 ERR1769400_24004 ERR1769400_24019 ERR1769400_24030 ERR1769400_24037 ERR1769400_24038 ERR1769400_24040 ERR1769400_24041 ERR1769400_24063 ERR1769400_24067 ERR1769400_24069 ERR1769400_24122 ERR1769400_24129 ERR1769400_24141 ERR1769400_24148 ERR1769400_24149 ERR1769400_24156 ERR1769400_24176 ERR1769400_24181 ERR1769400_24188 ERR1769400_24190 ERR1769400_24203 ERR1769400_24211 ERR1769400_24263 ERR1769400_24268 ERR1769400_24270 ERR1769400_24299 ERR1769400_24314 ERR1769400_24319 ERR1769400_24345 ERR1769400_24368 ERR1769400_24374 ERR1769400_24376 ERR1769400_24407 ERR1769400_24413 ERR1769400_24423 ERR1769400_24426 ERR1769400_24433 ERR1769400_24476 ERR1769400_24477 ERR1769400_24487 ERR1769400_24499 ERR1769400_24503 ERR1769400_24527 ERR1769400_24571 ERR1769400_24581 ERR1769400_24609 ERR1769400_24632 ERR1769400_24683 ERR1769400_24703 ERR1769400_24711 ERR1769400_24738 ERR1769400_24769 ERR1769400_24777 ERR1769400_24785 ERR1769400_24799 ERR1769400_24824 ERR1769400_24827 ERR1769400_24835 ERR1769400_24875 ERR1769400_24879 ERR1769400_24892 ERR1769400_24926 ERR1769400_24931 ERR1769400_24945 ERR1769400_24951 ERR1769400_24990 ERR1769400_24992 ERR1769400_25016 ERR1769400_25019 ERR1769400_25020 ERR1769400_25023 ERR1769400_25078 ERR1769400_25079 ERR1769400_25117 ERR1769400_25153 ERR1769400_25194 ERR1769400_25205 ERR1769400_25229 ERR1769400_25234 ERR1769400_25262 ERR1769400_25277 ERR1769400_25291 ERR1769400_25301 ERR1769400_25307 ERR1769400_25317 ERR1769400_25319 ERR1769400_25322 ERR1769400_25345 ERR1769400_25347 ERR1769400_25356 ERR1769400_25401 ERR1769400_25420 ERR1769400_25425 ERR1769400_25454 ERR1769400_25455 ERR1769400_25469 ERR1769400_25472 ERR1769400_25483 ERR1769400_25512 ERR1769400_25523 ERR1769400_25562 ERR1769400_25575 ERR1769400_25621 ERR1769400_25624 ERR1769400_25663 ERR1769400_25664 ERR1769400_25685 ERR1769400_25714 ERR1769400_25730 ERR1769400_25766 ERR1769400_25774 ERR1769400_25777 ERR1769400_25778 ERR1769400_25779 ERR1769400_25782 ERR1769400_25790 ERR1769400_25806 ERR1769400_25829 ERR1769400_25851 ERR1769400_25878 ERR1769400_25917 ERR1769400_25928 ERR1769400_25940 ERR1769400_25962 ERR1769400_25977 ERR1769400_25982 ERR1769400_25985 ERR1769400_25992 ERR1769400_25996 ERR1769400_26009 ERR1769400_26092 ERR1769400_26097 ERR1769400_26105 ERR1769400_26107 ERR1769400_26120 ERR1769400_26122 ERR1769400_26124 ERR1769400_26125 ERR1769400_26132 ERR1769400_26166 ERR1769400_26170 ERR1769400_26201 ERR1769400_26211 ERR1769400_26224 ERR1769400_26234 ERR1769400_26246 ERR1769400_26273 ERR1769400_26282 ERR1769400_26304 ERR1769400_26309 ERR1769400_26312 ERR1769400_26355 ERR1769400_26373 ERR1769400_26379 ERR1769400_26413 ERR1769400_26454 ERR1769400_26460 ERR1769400_26461 ERR1769400_26462 ERR1769400_26470 ERR1769400_26501 ERR1769400_26505 ERR1769400_26532 ERR1769400_26534 ERR1769400_26535 ERR1769400_26546 ERR1769400_26552 ERR1769400_26580 ERR1769400_26659 ERR1769400_26688 ERR1769400_26718 ERR1769400_26735 ERR1769400_26752 ERR1769400_26762 ERR1769400_26779 ERR1769400_26793 ERR1769400_26804 ERR1769400_26807 ERR1769400_26835 ERR1769400_26859 ERR1769400_26870 ERR1769400_26871 ERR1769400_26876 ERR1769400_26878 ERR1769400_26885 ERR1769400_26896 ERR1769400_26897 ERR1769400_26898 ERR1769400_26903 ERR1769400_26912 ERR1769400_26933 ERR1769400_26949 ERR1769400_26971 ERR1769400_26972 ERR1769400_26975 ERR1769400_27010 ERR1769400_27018 ERR1769400_27042 ERR1769400_27048 ERR1769400_27056 ERR1769400_27059 ERR1769400_27060 ERR1769400_27077 ERR1769400_27085 ERR1769400_27089 ERR1769400_27095 ERR1769400_27097 ERR1769400_27156 ERR1769400_27176 ERR1769400_27206 ERR1769400_27216 ERR1769400_27218 ERR1769400_27223 ERR1769400_27227 ERR1769400_27244 ERR1769400_27245 ERR1769400_27251 ERR1769400_27258 ERR1769400_27276 ERR1769400_27287 ERR1769400_27298 ERR1769400_27308 ERR1769400_27314 ERR1769400_27322 ERR1769400_27343 ERR1769400_27364 ERR1769400_27389 ERR1769400_27391 ERR1769400_27406 ERR1769400_27419 ERR1769400_27509 ERR1769400_27516 ERR1769400_27524 ERR1769400_27545 ERR1769400_27554 ERR1769400_27561 ERR1769400_27572 ERR1769400_27600 ERR1769400_27632 ERR1769400_27646 ERR1769400_27662 ERR1769400_27723 ERR1769400_27793 ERR1769400_27801 ERR1769400_27809 ERR1769400_27838 ERR1769400_27912 ERR1769400_27914 ERR1769402_19 ERR1769402_34 ERR1769402_45 ERR1769402_54 ERR1769402_73 ERR1769402_96 ERR1769402_131 ERR1769402_148 ERR1769402_158 ERR1769402_165 ERR1769402_171 ERR1769402_173 ERR1769402_178 ERR1769402_190 ERR1769402_191 ERR1769402_213 ERR1769402_224 ERR1769402_249 ERR1769402_252 ERR1769402_282 ERR1769402_284 ERR1769402_289 ERR1769402_297 ERR1769402_317 ERR1769402_318 ERR1769402_320 ERR1769402_323 ERR1769402_328 ERR1769402_329 ERR1769402_330 ERR1769402_344 ERR1769402_376 ERR1769402_377 ERR1769402_380 ERR1769402_381 ERR1769402_417 ERR1769402_418 ERR1769402_421 ERR1769402_423 ERR1769402_433 ERR1769402_439 ERR1769402_443 ERR1769402_453 ERR1769402_455 ERR1769402_458 ERR1769402_474 ERR1769402_507 ERR1769402_532 ERR1769402_566 ERR1769402_569 ERR1769402_597 ERR1769402_627 ERR1769402_634 ERR1769402_648 ERR1769402_653 ERR1769402_686 ERR1769402_698 ERR1769402_711 ERR1769402_732 ERR1769402_733 ERR1769402_738 ERR1769402_743 ERR1769402_783 ERR1769402_795 ERR1769402_811 ERR1769402_823 ERR1769402_828 ERR1769402_831 ERR1769402_846 ERR1769402_883 ERR1769402_887 ERR1769402_892 ERR1769402_918 ERR1769402_919 ERR1769402_948 ERR1769402_951 ERR1769402_954 ERR1769402_971 ERR1769402_983 ERR1769402_985 ERR1769402_991 ERR1769402_995 ERR1769402_996 ERR1769402_1028 ERR1769402_1030 ERR1769402_1036 ERR1769402_1039 ERR1769402_1057 ERR1769402_1060 ERR1769402_1061 ERR1769402_1064 ERR1769402_1114 ERR1769402_1182 ERR1769402_1212 ERR1769402_1227 ERR1769402_1228 ERR1769402_1230 ERR1769402_1251 ERR1769402_1252 ERR1769402_1259 ERR1769402_1271 ERR1769402_1277 ERR1769402_1280 ERR1769402_1283 ERR1769402_1284 ERR1769402_1295 ERR1769402_1296 ERR1769402_1299 ERR1769402_1307 ERR1769402_1317 ERR1769402_1347 ERR1769402_1356 ERR1769402_1363 ERR1769402_1390 ERR1769402_1392 ERR1769402_1403 ERR1769402_1406 ERR1769402_1413 ERR1769402_1446 ERR1769402_1447 ERR1769402_1456 ERR1769402_1460 ERR1769402_1476 ERR1769402_1478 ERR1769402_1515 ERR1769402_1517 ERR1769402_1525 ERR1769402_1545 ERR1769402_1547 ERR1769402_1557 ERR1769402_1570 ERR1769402_1576 ERR1769402_1579 ERR1769402_1585 ERR1769402_1587 ERR1769402_1625 ERR1769402_1626 ERR1769402_1627 ERR1769402_1630 ERR1769402_1639 ERR1769402_1664 ERR1769402_1698 ERR1769402_1702 ERR1769402_1728 ERR1769402_1740 ERR1769402_1757 ERR1769402_1761 ERR1769402_1763 ERR1769402_1775 ERR1769402_1776 ERR1769402_1778 ERR1769402_1786 ERR1769402_1790 ERR1769402_1802 ERR1769402_1817 ERR1769402_1834 ERR1769402_1867 ERR1769402_1884 ERR1769402_1892 ERR1769402_1910 ERR1769402_1914 ERR1769402_1917 ERR1769402_1939 ERR1769402_1942 ERR1769402_1951 ERR1769402_1976 ERR1769402_1983 ERR1769402_1993 ERR1769402_2023 ERR1769402_2037 ERR1769402_2057 ERR1769402_2066 ERR1769402_2095 ERR1769402_2110 ERR1769402_2117 ERR1769402_2131 ERR1769402_2133 ERR1769402_2139 ERR1769402_2142 ERR1769402_2144 ERR1769402_2153 ERR1769402_2164 ERR1769402_2173 ERR1769402_2175 ERR1769402_2186 ERR1769402_2195 ERR1769402_2203 ERR1769402_2216 ERR1769402_2225 ERR1769402_2227 ERR1769402_2231 ERR1769402_2239 ERR1769402_2266 ERR1769402_2311 ERR1769402_2322 ERR1769402_2340 ERR1769402_2349 ERR1769402_2362 ERR1769402_2368 ERR1769402_2380 ERR1769402_2394 ERR1769402_2399 ERR1769402_2414 ERR1769402_2433 ERR1769402_2434 ERR1769402_2440 ERR1769402_2472 ERR1769402_2487 ERR1769402_2488 ERR1769402_2499 ERR1769402_2502 ERR1769402_2520 ERR1769402_2531 ERR1769402_2537 ERR1769402_2541 ERR1769402_2544 ERR1769402_2547 ERR1769402_2553 ERR1769402_2569 ERR1769402_2571 ERR1769402_2576 ERR1769402_2577 ERR1769402_2579 ERR1769402_2580 ERR1769402_2585 ERR1769402_2592 ERR1769402_2601 ERR1769402_2606 ERR1769402_2626 ERR1769402_2627 ERR1769402_2643 ERR1769402_2685 ERR1769402_2697 ERR1769402_2699 ERR1769402_2707 ERR1769402_2716 ERR1769402_2729 ERR1769402_2738 ERR1769402_2747 ERR1769402_2752 ERR1769402_2764 ERR1769402_2767 ERR1769402_2829 ERR1769402_2832 ERR1769402_2833 ERR1769402_2836 ERR1769402_2871 ERR1769402_2872 ERR1769402_2880 ERR1769402_2894 ERR1769402_2904 ERR1769402_2906 ERR1769402_2911 ERR1769402_2942 ERR1769402_2945 ERR1769402_2964 ERR1769402_2965 ERR1769402_3025 ERR1769402_3028 ERR1769402_3051 ERR1769402_3059 ERR1769402_3077 ERR1769402_3082 ERR1769402_3085 ERR1769402_3089 ERR1769402_3096 ERR1769402_3103 ERR1769402_3107 ERR1769402_3108 ERR1769402_3119 ERR1769402_3125 ERR1769402_3134 ERR1769402_3142 ERR1769402_3144 ERR1769402_3147 ERR1769402_3154 ERR1769402_3174 ERR1769402_3182 ERR1769402_3183 ERR1769402_3195 ERR1769402_3196 ERR1769402_3203 ERR1769402_3207 ERR1769402_3229 ERR1769402_3231 ERR1769402_3248 ERR1769402_3252 ERR1769402_3274 ERR1769402_3280 ERR1769402_3297 ERR1769402_3299 ERR1769402_3303 ERR1769402_3307 ERR1769402_3308 ERR1769402_3330 ERR1769402_3333 ERR1769402_3357 ERR1769402_3365 ERR1769402_3367 ERR1769402_3381 ERR1769402_3424 ERR1769402_3439 ERR1769402_3441 ERR1769402_3442 ERR1769402_3488 ERR1769402_3493 ERR1769402_3510 ERR1769402_3516 ERR1769402_3520 ERR1769402_3526 ERR1769402_3528 ERR1769402_3545 ERR1769402_3555 ERR1769402_3567 ERR1769402_3571 ERR1769402_3584 ERR1769402_3585 ERR1769402_3592 ERR1769402_3598 ERR1769402_3601 ERR1769402_3613 ERR1769402_3614 ERR1769402_3617 ERR1769402_3628 ERR1769402_3652 ERR1769402_3676 ERR1769402_3692 ERR1769402_3701 ERR1769402_3720 ERR1769402_3721 ERR1769402_3722 ERR1769402_3741 ERR1769402_3742 ERR1769402_3750 ERR1769402_3766 ERR1769402_3772 ERR1769402_3778 ERR1769402_3800 ERR1769402_3807 ERR1769402_3848 ERR1769402_3855 ERR1769402_3862 ERR1769402_3883 ERR1769402_3885 ERR1769402_3912 ERR1769402_3926 ERR1769402_3937 ERR1769402_3938 ERR1769402_3942 ERR1769402_3954 ERR1769402_3971 ERR1769402_3975 ERR1769402_3991 ERR1769402_3993 ERR1769402_3994 ERR1769402_4005 ERR1769402_4008 ERR1769402_4021 ERR1769402_4028 ERR1769402_4040 ERR1769402_4049 ERR1769402_4050 ERR1769402_4051 ERR1769402_4069 ERR1769402_4074 ERR1769402_4079 ERR1769402_4080 ERR1769402_4083 ERR1769402_4103 ERR1769402_4107 ERR1769402_4150 ERR1769402_4174 ERR1769402_4187 ERR1769402_4200 ERR1769402_4204 ERR1769402_4215 ERR1769402_4218 ERR1769402_4220 ERR1769402_4236 ERR1769402_4243 ERR1769402_4273 ERR1769402_4298 ERR1769402_4299 ERR1769402_4328 ERR1769402_4414 ERR1769402_4421 ERR1769402_4439 ERR1769402_4441 ERR1769402_4452 ERR1769402_4456 ERR1769402_4461 ERR1769402_4463 ERR1769402_4467 ERR1769402_4472 ERR1769402_4504 ERR1769402_4508 ERR1769402_4515 ERR1769402_4519 ERR1769402_4539 ERR1769402_4543 ERR1769402_4544 ERR1769402_4545 ERR1769402_4576 ERR1769402_4577 ERR1769402_4578 ERR1769402_4606 ERR1769402_4612 ERR1769402_4620 ERR1769402_4635 ERR1769402_4636 ERR1769402_4650 ERR1769402_4658 ERR1769402_4726 ERR1769402_4727 ERR1769402_4732 ERR1769402_4733 ERR1769402_4747 ERR1769402_4749 ERR1769402_4752 ERR1769402_4754 ERR1769402_4787 ERR1769402_4788 ERR1769402_4794 ERR1769402_4799 ERR1769402_4800 ERR1769402_4838 ERR1769402_4845 ERR1769402_4858 ERR1769402_4867 ERR1769402_4870 ERR1769402_4871 ERR1769402_4876 ERR1769402_4895 ERR1769402_4900 ERR1769402_4910 ERR1769402_4921 ERR1769402_4929 ERR1769402_4941 ERR1769402_4943 ERR1769402_4956 ERR1769402_4975 ERR1769402_4978 ERR1769402_5003 ERR1769402_5004 ERR1769402_5031 ERR1769402_5034 ERR1769402_5046 ERR1769402_5070 ERR1769402_5074 ERR1769402_5075 ERR1769402_5082 ERR1769402_5086 ERR1769402_5092 ERR1769402_5105 ERR1769402_5148 ERR1769402_5161 ERR1769402_5164 ERR1769402_5169 ERR1769402_5180 ERR1769402_5184 ERR1769402_5189 ERR1769402_5240 ERR1769402_5241 ERR1769402_5277 ERR1769402_5294 ERR1769402_5295 ERR1769402_5299 ERR1769402_5302 ERR1769402_5319 ERR1769402_5342 ERR1769402_5343 ERR1769402_5350 ERR1769402_5356 ERR1769402_5360 ERR1769402_5367 ERR1769402_5368 ERR1769402_5386 ERR1769402_5399 ERR1769402_5422 ERR1769402_5456 ERR1769402_5499 ERR1769402_5502 ERR1769402_5519 ERR1769402_5533 ERR1769402_5535 ERR1769402_5557 ERR1769402_5559 ERR1769402_5567 ERR1769402_5578 ERR1769402_5585 ERR1769402_5589 ERR1769402_5598 ERR1769402_5617 ERR1769402_5627 ERR1769402_5641 ERR1769402_5650 ERR1769402_5682 ERR1769402_5684 ERR1769402_5690 ERR1769402_5702 ERR1769402_5724 ERR1769402_5725 ERR1769402_5738 ERR1769402_5768 ERR1769402_5769 ERR1769402_5771 ERR1769402_5789 ERR1769402_5799 ERR1769402_5819 ERR1769402_5853 ERR1769402_5854 ERR1769402_5942 ERR1769402_5944 ERR1769402_5946 ERR1769402_5957 ERR1769402_5965 ERR1769402_5969 ERR1769402_5997 ERR1769402_6019 ERR1769402_6041 ERR1769402_6055 ERR1769402_6058 ERR1769402_6073 ERR1769402_6074 ERR1769402_6098 ERR1769402_6103 ERR1769402_6110 ERR1769402_6131 ERR1769402_6133 ERR1769402_6149 ERR1769402_6164 ERR1769402_6215 ERR1769402_6259 ERR1769402_6297 ERR1769402_6311 ERR1769402_6320 ERR1769402_6325 ERR1769402_6333 ERR1769402_6334 ERR1769402_6335 ERR1769402_6345 ERR1769402_6348 ERR1769402_6360 ERR1769402_6378 ERR1769402_6384 ERR1769402_6385 ERR1769402_6389 ERR1769402_6404 ERR1769402_6405 ERR1769402_6410 ERR1769402_6414 ERR1769402_6422 ERR1769402_6423 ERR1769402_6433 ERR1769402_6440 ERR1769402_6441 ERR1769402_6450 ERR1769402_6459 ERR1769402_6469 ERR1769402_6473 ERR1769402_6485 ERR1769402_6496 ERR1769402_6505 ERR1769402_6540 ERR1769402_6542 ERR1769402_6545 ERR1769402_6564 ERR1769402_6566 ERR1769402_6570 ERR1769402_6581 ERR1769402_6589 ERR1769402_6592 ERR1769402_6598 ERR1769402_6627 ERR1769402_6632 ERR1769402_6636 ERR1769402_6639 ERR1769402_6647 ERR1769402_6651 ERR1769402_6654 ERR1769402_6671 ERR1769402_6672 ERR1769402_6687 ERR1769402_6688 ERR1769402_6701 ERR1769402_6719 ERR1769402_6734 ERR1769402_6753 ERR1769402_6765 ERR1769402_6779 ERR1769402_6814 ERR1769402_6848 ERR1769402_6872 ERR1769402_6882 ERR1769402_6887 ERR1769402_6890 ERR1769402_6891 ERR1769402_6893 ERR1769402_6913 ERR1769402_6926 ERR1769402_6931 ERR1769402_6941 ERR1769402_6944 ERR1769402_6949 ERR1769402_6950 ERR1769402_6968 ERR1769402_6971 ERR1769402_6983 ERR1769402_7043 ERR1769402_7070 ERR1769402_7080 ERR1769402_7095 ERR1769402_7114 ERR1769402_7115 ERR1769402_7118 ERR1769402_7123 ERR1769402_7130 ERR1769402_7156 ERR1769402_7165 ERR1769402_7195 ERR1769402_7204 ERR1769402_7211 ERR1769402_7212 ERR1769402_7224 ERR1769402_7225 ERR1769402_7239 ERR1769402_7240 ERR1769402_7284 ERR1769402_7300 ERR1769402_7311 ERR1769402_7316 ERR1769402_7338 ERR1769402_7342 ERR1769402_7351 ERR1769402_7365 ERR1769402_7386 ERR1769402_7456 ERR1769402_7466 ERR1769402_7467 ERR1769402_7501 ERR1769402_7509 ERR1769402_7515 ERR1769402_7516 ERR1769402_7524 ERR1769402_7535 ERR1769402_7548 ERR1769402_7555 ERR1769402_7572 ERR1769402_7577 ERR1769402_7594 ERR1769402_7595 ERR1769402_7604 ERR1769402_7610 ERR1769402_7641 ERR1769402_7652 ERR1769402_7654 ERR1769402_7716 ERR1769402_7719 ERR1769402_7728 ERR1769402_7746 ERR1769402_7757 ERR1769402_7776 ERR1769402_7794 ERR1769402_7816 ERR1769402_7837 ERR1769402_7840 ERR1769402_7841 ERR1769402_7892 ERR1769402_7897 ERR1769402_7903 ERR1769402_7947 ERR1769402_7948 ERR1769402_7951 ERR1769402_7953 ERR1769402_7970 ERR1769402_7990 ERR1769402_8033 ERR1769402_8066 ERR1769402_8067 ERR1769402_8086 ERR1769402_8089 ERR1769402_8127 ERR1769402_8131 ERR1769402_8137 ERR1769402_8141 ERR1769402_8156 ERR1769402_8158 ERR1769402_8162 ERR1769402_8168 ERR1769402_8173 ERR1769402_8177 ERR1769402_8226 ERR1769402_8236 ERR1769402_8240 ERR1769402_8248 ERR1769402_8259 ERR1769402_8294 ERR1769402_8297 ERR1769402_8307 ERR1769402_8363 ERR1769402_8369 ERR1769402_8370 ERR1769402_8373 ERR1769402_8400 ERR1769402_8405 ERR1769402_8410 ERR1769402_8416 ERR1769402_8419 ERR1769402_8425 ERR1769402_8431 ERR1769402_8440 ERR1769402_8447 ERR1769402_8448 ERR1769402_8456 ERR1769402_8476 ERR1769402_8487 ERR1769402_8512 ERR1769402_8516 ERR1769402_8530 ERR1769402_8564 ERR1769402_8566 ERR1769402_8575 ERR1769402_8581 ERR1769402_8610 ERR1769402_8612 ERR1769402_8613 ERR1769402_8629 ERR1769402_8640 ERR1769402_8677 ERR1769402_8684 ERR1769402_8685 ERR1769402_8704 ERR1769402_8714 ERR1769402_8724 ERR1769402_8735 ERR1769402_8736 ERR1769402_8741 ERR1769402_8772 ERR1769402_8775 ERR1769402_8779 ERR1769402_8786 ERR1769402_8790 ERR1769402_8797 ERR1769402_8801 ERR1769402_8806 ERR1769402_8807 ERR1769402_8830 ERR1769402_8832 ERR1769402_8833 ERR1769402_8837 ERR1769402_8839 ERR1769402_8840 ERR1769402_8870 ERR1769402_8886 ERR1769402_8892 ERR1769402_8896 ERR1769402_8904 ERR1769402_8911 ERR1769402_8935 ERR1769402_8936 ERR1769402_8942 ERR1769402_8946 ERR1769402_8947 ERR1769402_8989 ERR1769402_8997 ERR1769402_9009 ERR1769402_9020 ERR1769402_9021 ERR1769402_9041 ERR1769402_9045 ERR1769402_9049 ERR1769402_9060 ERR1769402_9062 ERR1769402_9067 ERR1769402_9069 ERR1769402_9085 ERR1769402_9098 ERR1769402_9105 ERR1769402_9108 ERR1769402_9114 ERR1769402_9129 ERR1769402_9133 ERR1769402_9140 ERR1769402_9147 ERR1769402_9158 ERR1769402_9163 ERR1769402_9166 ERR1769402_9183 ERR1769402_9203 ERR1769402_9245 ERR1769402_9251 ERR1769402_9255 ERR1769402_9264 ERR1769402_9266 ERR1769402_9268 ERR1769402_9273 ERR1769402_9282 ERR1769402_9286 ERR1769402_9298 ERR1769402_9299 ERR1769402_9315 ERR1769402_9340 ERR1769402_9365 ERR1769402_9368 ERR1769402_9386 ERR1769402_9428 ERR1769402_9450 ERR1769402_9484 ERR1769402_9490 ERR1769402_9522 ERR1769402_9542 ERR1769402_9572 ERR1769402_9578 ERR1769402_9587 ERR1769402_9589 ERR1769402_9658 ERR1769402_9661 ERR1769402_9676 ERR1769402_9693 ERR1769402_9700 ERR1769402_9719 ERR1769402_9749 ERR1769402_9759 ERR1769402_9785 ERR1769402_9799 ERR1769402_9810 ERR1769402_9812 ERR1769402_9824 ERR1769402_9828 ERR1769402_9830 ERR1769402_9863 ERR1769402_9875 ERR1769402_9885 ERR1769402_9905 ERR1769402_9913 ERR1769402_9917 ERR1769402_9934 ERR1769402_9944 ERR1769402_9999 ERR1769402_10007 ERR1769402_10028 ERR1769402_10035 ERR1769402_10036 ERR1769402_10064 ERR1769402_10087 ERR1769402_10095 ERR1769402_10106 ERR1769402_10112 ERR1769402_10130 ERR1769402_10132 ERR1769402_10157 ERR1769402_10168 ERR1769402_10169 ERR1769402_10181 ERR1769402_10184 ERR1769402_10204 ERR1769402_10228 ERR1769402_10242 ERR1769402_10245 ERR1769402_10253 ERR1769402_10281 ERR1769402_10302 ERR1769402_10309 ERR1769402_10314 ERR1769402_10317 ERR1769402_10323 ERR1769402_10324 ERR1769402_10334 ERR1769402_10344 ERR1769402_10349 ERR1769402_10352 ERR1769402_10353 ERR1769402_10354 ERR1769402_10360 ERR1769402_10361 ERR1769402_10362 ERR1769402_10384 ERR1769402_10400 ERR1769402_10425 ERR1769402_10448 ERR1769402_10457 ERR1769402_10520 ERR1769402_10528 ERR1769402_10554 ERR1769402_10559 ERR1769402_10564 ERR1769402_10576 ERR1769402_10582 ERR1769402_10587 ERR1769402_10633 ERR1769402_10637 ERR1769402_10658 ERR1769402_10660 ERR1769402_10661 ERR1769402_10671 ERR1769402_10674 ERR1769402_10680 ERR1769402_10683 ERR1769402_10688 ERR1769402_10705 ERR1769402_10740 ERR1769402_10768 ERR1769402_10770 ERR1769402_10791 ERR1769402_10800 ERR1769402_10809 ERR1769402_10832 ERR1769402_10882 ERR1769402_10884 ERR1769402_10905 ERR1769402_10906 ERR1769402_10910 ERR1769402_10923 ERR1769402_10932 ERR1769402_10959 ERR1769402_10982 ERR1769402_10989 ERR1769402_10991 ERR1769402_11002 ERR1769402_11003 ERR1769402_11008 ERR1769402_11010 ERR1769402_11036 ERR1769402_11039 ERR1769402_11070 ERR1769402_11088 ERR1769402_11092 ERR1769402_11114 ERR1769402_11116 ERR1769402_11133 ERR1769402_11163 ERR1769402_11196 ERR1769402_11223 ERR1769402_11241 ERR1769402_11243 ERR1769402_11272 ERR1769402_11302 ERR1769402_11307 ERR1769402_11317 ERR1769402_11326 ERR1769402_11331 ERR1769402_11333 ERR1769402_11337 ERR1769402_11341 ERR1769402_11358 ERR1769402_11391 ERR1769402_11394 ERR1769402_11424 ERR1769402_11432 ERR1769402_11452 ERR1769402_11455 ERR1769402_11460 ERR1769402_11475 ERR1769402_11512 ERR1769402_11522 ERR1769402_11543 ERR1769402_11544 ERR1769402_11570 ERR1769402_11573 ERR1769402_11584 ERR1769402_11586 ERR1769402_11590 ERR1769402_11599 ERR1769402_11601 ERR1769402_11615 ERR1769402_11619 ERR1769402_11636 ERR1769402_11666 ERR1769402_11669 ERR1769402_11673 ERR1769402_11681 ERR1769402_11699 ERR1769402_11706 ERR1769402_11717 ERR1769402_11740 ERR1769402_11749 ERR1769402_11766 ERR1769402_11771 ERR1769402_11816 ERR1769402_11821 ERR1769402_11885 ERR1769402_11906 ERR1769402_11924 ERR1769402_11932 ERR1769402_11934 ERR1769402_11949 ERR1769402_11954 ERR1769402_11956 ERR1769402_11966 ERR1769402_11972 ERR1769402_11975 ERR1769402_11985 ERR1769402_11993 ERR1769402_11998 ERR1769402_12003 ERR1769402_12040 ERR1769402_12050 ERR1769402_12065 ERR1769402_12093 ERR1769402_12111 ERR1769402_12112 ERR1769402_12114 ERR1769402_12120 ERR1769402_12124 ERR1769402_12127 ERR1769402_12157 ERR1769402_12160 ERR1769402_12188 ERR1769402_12208 ERR1769402_12213 ERR1769402_12221 ERR1769402_12233 ERR1769402_12243 ERR1769402_12262 ERR1769402_12274 ERR1769402_12275 ERR1769402_12300 ERR1769402_12303 ERR1769402_12324 ERR1769402_12338 ERR1769402_12346 ERR1769402_12348 ERR1769402_12353 ERR1769402_12379 ERR1769402_12403 ERR1769402_12416 ERR1769402_12422 ERR1769402_12440 ERR1769402_12441 ERR1769402_12443 ERR1769402_12459 ERR1769402_12464 ERR1769402_12473 ERR1769402_12527 ERR1769402_12544 ERR1769402_12549 ERR1769402_12565 ERR1769402_12570 ERR1769402_12584 ERR1769402_12590 ERR1769402_12591 ERR1769402_12596 ERR1769402_12616 ERR1769402_12630 ERR1769402_12633 ERR1769402_12644 ERR1769402_12651 ERR1769402_12661 ERR1769402_12670 ERR1769402_12676 ERR1769402_12681 ERR1769402_12709 ERR1769402_12712 ERR1769402_12727 ERR1769402_12753 ERR1769402_12755 ERR1769402_12767 ERR1769402_12769 ERR1769402_12773 ERR1769402_12792 ERR1769402_12812 ERR1769402_12820 ERR1769402_12827 ERR1769402_12842 ERR1769402_12845 ERR1769402_12846 ERR1769402_12848 ERR1769402_12858 ERR1769402_12869 ERR1769402_12886 ERR1769402_12893 ERR1769402_12896 ERR1769402_12914 ERR1769402_12920 ERR1769402_12927 ERR1769402_12952 ERR1769402_12953 ERR1769402_12958 ERR1769402_12961 ERR1769402_12963 ERR1769402_12980 ERR1769402_12990 ERR1769402_12995 ERR1769402_13008 ERR1769402_13029 ERR1769402_13035 ERR1769402_13046 ERR1769402_13055 ERR1769402_13060 ERR1769402_13063 ERR1769402_13068 ERR1769402_13070 ERR1769402_13086 ERR1769402_13087 ERR1769402_13094 ERR1769402_13109 ERR1769402_13128 ERR1769402_13139 ERR1769402_13143 ERR1769402_13144 ERR1769402_13159 ERR1769402_13193 ERR1769402_13220 ERR1769402_13222 ERR1769402_13225 ERR1769402_13228 ERR1769402_13229 ERR1769402_13301 ERR1769402_13303 ERR1769402_13317 ERR1769402_13336 ERR1769402_13376 ERR1769402_13408 ERR1769402_13415 ERR1769402_13421 ERR1769402_13453 ERR1769402_13475 ERR1769402_13495 ERR1769402_13505 ERR1769402_13521 ERR1769402_13522 ERR1769402_13526 ERR1769402_13567 ERR1769402_13611 ERR1769402_13618 ERR1769402_13627 ERR1769402_13648 ERR1769402_13658 ERR1769402_13661 ERR1769402_13667 ERR1769402_13670 ERR1769402_13672 ERR1769402_13681 ERR1769402_13712 ERR1769402_13716 ERR1769402_13730 ERR1769402_13741 ERR1769402_13754 ERR1769402_13757 ERR1769402_13764 ERR1769402_13768 ERR1769402_13771 ERR1769402_13813 ERR1769402_13815 ERR1769402_13823 ERR1769402_13834 ERR1769402_13836 ERR1769402_13837 ERR1769402_13842 ERR1769402_13859 ERR1769402_13871 ERR1769402_13885 ERR1769402_13891 ERR1769402_13911 ERR1769402_13912 ERR1769402_13928 ERR1769402_13929 ERR1769402_13941 ERR1769402_13948 ERR1769402_13952 ERR1769402_13970 ERR1769402_13978 ERR1769402_14000 ERR1769402_14007 ERR1769402_14012 ERR1769402_14015 ERR1769402_14021 ERR1769402_14025 ERR1769402_14035 ERR1769402_14074 ERR1769402_14077 ERR1769402_14092 ERR1769402_14093 ERR1769402_14109 ERR1769402_14125 ERR1769402_14126 ERR1769402_14137 ERR1769402_14145 ERR1769402_14176 ERR1769402_14192 ERR1769402_14195 ERR1769402_14196 ERR1769402_14369 ERR1769402_14431 ERR1769402_14503 ERR1769402_14534 ERR1769402_14723 ERR1769402_14742 ERR1769402_14849 ERR1769402_14867 ERR1769402_14922 ERR1769402_14977 ERR1769402_15096 ERR1769402_15386 ERR1769402_15407 ERR1769402_15592 ERR1769402_15627 ERR1769402_15676 ERR1769402_15717 ERR1769402_15734 ERR1769402_16037 ERR1769402_16187 ERR1769402_16560 ERR1769402_16657 ERR1769402_17036 ERR1769402_17156 ERR1769402_17213 ERR1769402_17214 ERR1769402_17243 ERR1769402_17289 ERR1769402_17293 ERR1769402_17633 ERR1769402_17662 ERR1769402_17698 ERR1769402_17819 ERR1769402_17972 ERR1769402_18078 ERR1769402_18105 ERR1769402_18304 ERR1769402_18421 ERR1769402_18448 ERR1769402_18689 ERR1769402_18795 ERR1769402_18868 ERR1769402_18896 ERR1769402_18924 ERR1769402_18926 ERR1769402_19000 ERR1769402_19006 ERR1769402_19104 ERR1769402_19188 ERR1769402_19368 ERR1769402_19513 ERR1769402_19555 ERR1769402_19739 ERR1769402_19801 ERR1769402_19821 ERR1769402_19969 ERR1769402_20011 ERR1769402_20113 ERR1769402_20166 ERR1769402_20230 ERR1769402_20246 ERR1769402_20253 ERR1769402_20254 ERR1769402_20322 ERR1769402_20435 ERR1769402_20478 ERR1769402_20729 ERR1769402_20769 ERR1769402_21040 ERR1769402_21215 ERR1769402_21222 ERR1769402_21241 ERR1769402_21251 ERR1769402_21256 ERR1769402_21299 ERR1769402_21303 ERR1769402_21311 ERR1769402_21325 ERR1769402_21331 ERR1769402_21335 ERR1769402_21336 ERR1769402_21369 ERR1769402_21387 ERR1769402_21433 ERR1769402_21436 ERR1769402_21437 ERR1769402_21440 ERR1769402_21466 ERR1769402_21472 ERR1769402_21473 ERR1769402_21489 ERR1769402_21503 ERR1769402_21526 ERR1769402_21534 ERR1769402_21536 ERR1769402_21550 ERR1769402_21551 ERR1769402_21557 ERR1769402_21578 ERR1769402_21600 ERR1769402_21610 ERR1769402_21663 ERR1769402_21672 ERR1769402_21686 ERR1769402_21715 ERR1769402_21719 ERR1769402_21734 ERR1769402_21748 ERR1769402_21750 ERR1769402_21752 ERR1769402_21770 ERR1769402_21788 ERR1769402_21803 ERR1769402_21804 ERR1769402_21811 ERR1769402_21812 ERR1769402_21816 ERR1769402_21817 ERR1769402_21818 ERR1769402_21848 ERR1769402_21875 ERR1769402_21879 ERR1769402_21906 ERR1769402_21927 ERR1769402_21928 ERR1769402_21965 ERR1769402_21978 ERR1769402_21980 ERR1769402_21999 ERR1769402_22005 ERR1769402_22014 ERR1769402_22020 ERR1769402_22026 ERR1769402_22049 ERR1769402_22085 ERR1769402_22088 ERR1769402_22097 ERR1769402_22101 ERR1769402_22128 ERR1769402_22129 ERR1769402_22140 ERR1769402_22159 ERR1769402_22197 ERR1769402_22248 ERR1769402_22255 ERR1769402_22258 ERR1769402_22289 ERR1769402_22303 ERR1769402_22304 ERR1769402_22309 ERR1769402_22329 ERR1769402_22343 ERR1769402_22365 ERR1769402_22376 ERR1769402_22377 ERR1769402_22401 ERR1769402_22408 ERR1769402_22430 ERR1769402_22431 ERR1769402_22438 ERR1769402_22445 ERR1769402_22471 ERR1769402_22479 ERR1769402_22506 ERR1769402_22525 ERR1769402_22529 ERR1769402_22555 ERR1769402_22562 ERR1769402_22563 ERR1769402_22568 ERR1769402_22570 ERR1769402_22571 ERR1769402_22582 ERR1769402_22628 ERR1769402_22641 ERR1769402_22642 ERR1769402_22662 ERR1769402_22665 ERR1769402_22693 ERR1769402_22695 ERR1769402_22728 ERR1769402_22737 ERR1769402_22749 ERR1769402_22750 ERR1769402_22751 ERR1769402_22754 ERR1769402_22760 ERR1769402_22782 ERR1769402_22819 ERR1769402_22824 ERR1769402_22839 ERR1769402_22840 ERR1769402_22841 ERR1769402_22846 ERR1769402_22851 ERR1769402_22852 ERR1769402_22853 ERR1769402_22856 ERR1769402_22874 ERR1769402_22879 ERR1769402_22890 ERR1769402_22903 ERR1769402_22905 ERR1769402_22913 ERR1769402_22923 ERR1769402_22930 ERR1769402_22934 ERR1769402_22943 ERR1769402_22945 ERR1769402_22947 ERR1769402_22952 ERR1769402_22973 ERR1769402_22981 ERR1769402_22989 ERR1769402_23004 ERR1769402_23015 ERR1769402_23016 ERR1769402_23018 ERR1769402_23029 ERR1769402_23030 ERR1769402_23036 ERR1769402_23037 ERR1769402_23039 ERR1769402_23042 ERR1769402_23055 ERR1769402_23064 ERR1769402_23067 ERR1769402_23070 ERR1769402_23079 ERR1769402_23111 ERR1769402_23119 ERR1769402_23168 ERR1769402_23172 ERR1769402_23182 ERR1769402_23208 ERR1769402_23217 ERR1769402_23223 ERR1769402_23270 ERR1769402_23291 ERR1769402_23296 ERR1769402_23304 ERR1769402_23310 ERR1769402_23325 ERR1769402_23326 ERR1769402_23327 ERR1769402_23406 ERR1769402_23413 ERR1769402_23431 ERR1769402_23455 ERR1769402_23463 ERR1769402_23472 ERR1769402_23475 ERR1769402_23477 ERR1769402_23479 ERR1769402_23480 ERR1769402_23482 ERR1769402_23483 ERR1769402_23484 ERR1769402_23493 ERR1769402_23500 ERR1769402_23533 ERR1769402_23540 ERR1769402_23556 ERR1769402_23567 ERR1769402_23588 ERR1769402_23609 ERR1769402_23615 ERR1769402_23621 ERR1769402_23646 ERR1769402_23651 ERR1769402_23661 ERR1769402_23662 ERR1769402_23663 ERR1769402_23666 ERR1769402_23673 ERR1769402_23682 ERR1769402_23695 ERR1769402_23699 ERR1769402_23730 ERR1769402_23744 ERR1769402_23754 ERR1769402_23780 ERR1769402_23792 ERR1769402_23796 ERR1769402_23805 ERR1769402_23819 ERR1769402_23837 ERR1769402_23867 ERR1769402_23874 ERR1769402_23884 ERR1769402_23888 ERR1769402_23890 ERR1769402_23923 ERR1769402_23932 ERR1769402_23937 ERR1769402_23941 ERR1769402_23964 ERR1769402_23973 ERR1769402_23986 ERR1769402_23991 ERR1769402_23998 ERR1769402_23999 ERR1769402_24031 ERR1769402_24048 ERR1769402_24050 ERR1769402_24051 ERR1769402_24065 ERR1769402_24086 ERR1769402_24110 ERR1769402_24120 ERR1769402_24123 ERR1769402_24124 ERR1769402_24134 ERR1769402_24135 ERR1769402_24137 ERR1769402_24149 ERR1769402_24172 ERR1769402_24180 ERR1769402_24181 ERR1769402_24182 ERR1769402_24186 ERR1769402_24196 ERR1769402_24211 ERR1769402_24213 ERR1769402_24229 ERR1769402_24242 ERR1769402_24253 ERR1769402_24296 ERR1769402_24329 ERR1769402_24359 ERR1769402_24360 ERR1769402_24372 ERR1769402_24380 ERR1769402_24381 ERR1769402_24382 ERR1769402_24396 ERR1769402_24404 ERR1769402_24418 ERR1769402_24440 ERR1769402_24449 ERR1769402_24462 ERR1769402_24465 ERR1769402_24487 ERR1769402_24506 ERR1769402_24522 ERR1769402_24534 ERR1769402_24545 ERR1769402_24548 ERR1769402_24567 ERR1769402_24568 ERR1769402_24582 ERR1769402_24584 ERR1769402_24585 ERR1769402_24597 ERR1769402_24612 ERR1769402_24651 ERR1769402_24684 ERR1769402_24704 ERR1769402_24707 ERR1769402_24708 ERR1769402_24709 ERR1769402_24712 ERR1769402_24735 ERR1769402_24738 ERR1769402_24743 ERR1769402_24755 ERR1769402_24778 ERR1769402_24783 ERR1769402_24787 ERR1769402_24788 ERR1769402_24803 ERR1769402_24808 ERR1769402_24827 ERR1769402_24838 ERR1769402_24839 ERR1769402_24862 ERR1769402_24863 ERR1769402_24865 ERR1769402_24883 ERR1769402_24884 ERR1769402_24907 ERR1769402_24933 ERR1769402_24959 ERR1769402_24966 ERR1769402_24982 ERR1769402_24992 ERR1769402_25023 ERR1769402_25038 ERR1769402_25056 ERR1769402_25084 ERR1769402_25104 ERR1769402_25112 ERR1769402_25127 ERR1769402_25129 ERR1769402_25133 ERR1769402_25167 ERR1769402_25197 ERR1769402_25219 ERR1769402_25247 ERR1769402_25249 ERR1769402_25250 ERR1769402_25264 ERR1769402_25275 ERR1769402_25312 ERR1769402_25319 ERR1769402_25321 ERR1769402_25348 ERR1769402_25393 ERR1769402_25405 ERR1769402_25414 ERR1769402_25416 ERR1769402_25423 ERR1769402_25425 ERR1769402_25430 ERR1769402_25436 ERR1769402_25438 ERR1769402_25439 ERR1769402_25471 ERR1769402_25486 ERR1769402_25491 ERR1769402_25500 ERR1769402_25509 ERR1769402_25529 ERR1769402_25540 ERR1769402_25588 ERR1769402_25596 ERR1769402_25611 ERR1769402_25629 ERR1769402_25634 ERR1769402_25636 ERR1769402_25642 ERR1769402_25645 ERR1769402_25647 ERR1769402_25658 ERR1769402_25662 ERR1769402_25666 ERR1769402_25694 ERR1769402_25703 ERR1769402_25714 ERR1769402_25721 ERR1769402_25725 ERR1769402_25738 ERR1769402_25739 ERR1769402_25743 ERR1769402_25746 ERR1769402_25774 ERR1769402_25785 ERR1769402_25787 ERR1769402_25794 ERR1769402_25799 ERR1769402_25822 ERR1769402_25832 ERR1769402_25872 ERR1769402_25873 ERR1769402_25904 ERR1769402_25927 ERR1769402_25928 ERR1769402_25937 ERR1769402_25949 ERR1769402_25959 ERR1769402_25983 ERR1769402_25984 ERR1769402_25985 ERR1769402_25995 ERR1769402_25997 ERR1769402_26005 ERR1769402_26032 ERR1769402_26051 ERR1769402_26054 ERR1769402_26072 ERR1769402_26089 ERR1769402_26093 ERR1769402_26094 ERR1769402_26102 ERR1769402_26119 ERR1769402_26120 ERR1769402_26122 ERR1769402_26161 ERR1769402_26166 ERR1769402_26180 ERR1769402_26186 ERR1769402_26196 ERR1769402_26215 ERR1769402_26243 ERR1769402_26258 ERR1769402_26263 ERR1769402_26272 ERR1769402_26276 ERR1769402_26278 ERR1769402_26283 ERR1769402_26307 ERR1769402_26313 ERR1769402_26334 ERR1769402_26362 ERR1769402_26375 ERR1769402_26381 ERR1769402_26401 ERR1769402_26418 ERR1769402_26422 ERR1769402_26423 ERR1769402_26424 ERR1769402_26431 ERR1769402_26436 ERR1769402_26445 ERR1769402_26458 ERR1769402_26468 ERR1769402_26469 ERR1769402_26487 ERR1769402_26488 ERR1769402_26493 ERR1769402_26503 ERR1769402_26512 ERR1769402_26513 ERR1769402_26539 ERR1769402_26541 ERR1769402_26569 ERR1769402_26580 ERR1769402_26581 ERR1769402_26586 ERR1769402_26604 ERR1769402_26612 ERR1769402_26629 ERR1769402_26632 ERR1769402_26645 ERR1769402_26646 ERR1769402_26719 ERR1769402_26729 ERR1769402_26733 ERR1769402_26737 ERR1769402_26742 ERR1769402_26748 ERR1769402_26773 ERR1769402_26780 ERR1769402_26782 ERR1769402_26796 ERR1769402_26801 ERR1769402_26860 ERR1769402_26870 ERR1769402_26885 ERR1769402_26890 ERR1769402_26933 ERR1769402_26955 ERR1769402_26960 ERR1769402_26970 ERR1769402_26974 ERR1769402_26985 ERR1769402_26986 ERR1769402_27006 ERR1769402_27030 ERR1769402_27031 ERR1769402_27040 ERR1769402_27074 ERR1769402_27080 ERR1769402_27094 ERR1769402_27097 ERR1769402_27098 ERR1769402_27109 ERR1769402_27115 ERR1769402_27122 ERR1769402_27146 ERR1769402_27151 ERR1769402_27161 ERR1769402_27167 ERR1769402_27171 ERR1769402_27182 ERR1769402_27188 ERR1769402_27201 ERR1769402_27211 ERR1769402_27212 ERR1769402_27270 ERR1769402_27327 ERR1769402_27343 ERR1769402_27353 ERR1769402_27356 ERR1769402_27375 ERR1769402_27402 ERR1769402_27424 ERR1769402_27425 ERR1769402_27434 ERR1769402_27436 ERR1769402_27437 ERR1769402_27468 ERR1769402_27473 ERR1769402_27477 ERR1769402_27478 ERR1769402_27496 ERR1769402_27508 ERR1769402_27522 ERR1769402_27532 ERR1769402_27535 ERR1769402_27565 ERR1769402_27578 ERR1769402_27599 ERR1769402_27604 ERR1769402_27610 ERR1769402_27617 ERR1769402_27627 ERR1769402_27653 ERR1769402_27658 ERR1769402_27660 ERR1769402_27661 ERR1769402_27664 ERR1769402_27686 ERR1769402_27687 ERR1769402_27690 ERR1769402_27694 ERR1769402_27696 ERR1769402_27697 ERR1769402_27708 ERR1769402_27716 ERR1769402_27728 ERR1769402_27733 ERR1769402_27763 ERR1769402_27778 ERR1769402_27780 ERR1769402_27804 ERR1769402_27809 ERR1769402_27823 ERR1769402_27827 ERR1769402_27842 ERR1769402_27849 ERR1769402_27854 ERR1769402_27855 ERR1769402_27862 ERR1769402_27882 ERR1769402_27887 ERR1769402_27905 ERR1769402_27908 ERR1769403_8 ERR1769403_13 ERR1769403_20 ERR1769403_24 ERR1769403_28 ERR1769403_38 ERR1769403_53 ERR1769403_75 ERR1769403_120 ERR1769403_133 ERR1769403_161 ERR1769403_162 ERR1769403_169 ERR1769403_170 ERR1769403_177 ERR1769403_179 ERR1769403_184 ERR1769403_199 ERR1769403_224 ERR1769403_227 ERR1769403_264 ERR1769403_273 ERR1769403_296 ERR1769403_297 ERR1769403_301 ERR1769403_322 ERR1769403_323 ERR1769403_359 ERR1769403_361 ERR1769403_384 ERR1769403_399 ERR1769403_409 ERR1769403_410 ERR1769403_417 ERR1769403_474 ERR1769403_491 ERR1769403_495 ERR1769403_505 ERR1769403_507 ERR1769403_508 ERR1769403_515 ERR1769403_544 ERR1769403_564 ERR1769403_576 ERR1769403_585 ERR1769403_624 ERR1769403_644 ERR1769403_647 ERR1769403_651 ERR1769403_652 ERR1769403_668 ERR1769403_682 ERR1769403_688 ERR1769403_689 ERR1769403_698 ERR1769403_724 ERR1769403_731 ERR1769403_734 ERR1769403_742 ERR1769403_744 ERR1769403_751 ERR1769403_756 ERR1769403_766 ERR1769403_773 ERR1769403_785 ERR1769403_828 ERR1769403_829 ERR1769403_830 ERR1769403_846 ERR1769403_850 ERR1769403_851 ERR1769403_852 ERR1769403_886 ERR1769403_902 ERR1769403_911 ERR1769403_963 ERR1769403_966 ERR1769403_970 ERR1769403_995 ERR1769403_998 ERR1769403_999 ERR1769403_1001 ERR1769403_1002 ERR1769403_1051 ERR1769403_1069 ERR1769403_1074 ERR1769403_1084 ERR1769403_1101 ERR1769403_1131 ERR1769403_1134 ERR1769403_1143 ERR1769403_1154 ERR1769403_1155 ERR1769403_1163 ERR1769403_1166 ERR1769403_1180 ERR1769403_1196 ERR1769403_1214 ERR1769403_1218 ERR1769403_1222 ERR1769403_1247 ERR1769403_1252 ERR1769403_1260 ERR1769403_1318 ERR1769403_1327 ERR1769403_1330 ERR1769403_1343 ERR1769403_1357 ERR1769403_1386 ERR1769403_1387 ERR1769403_1396 ERR1769403_1407 ERR1769403_1420 ERR1769403_1422 ERR1769403_1426 ERR1769403_1434 ERR1769403_1446 ERR1769403_1460 ERR1769403_1499 ERR1769403_1505 ERR1769403_1519 ERR1769403_1528 ERR1769403_1533 ERR1769403_1547 ERR1769403_1553 ERR1769403_1585 ERR1769403_1588 ERR1769403_1601 ERR1769403_1625 ERR1769403_1626 ERR1769403_1639 ERR1769403_1655 ERR1769403_1675 ERR1769403_1678 ERR1769403_1695 ERR1769403_1723 ERR1769403_1737 ERR1769403_1753 ERR1769403_1778 ERR1769403_1787 ERR1769403_1796 ERR1769403_1804 ERR1769403_1821 ERR1769403_1831 ERR1769403_1834 ERR1769403_1845 ERR1769403_1852 ERR1769403_1857 ERR1769403_1877 ERR1769403_1887 ERR1769403_1893 ERR1769403_1910 ERR1769403_1922 ERR1769403_1932 ERR1769403_1936 ERR1769403_1941 ERR1769403_1958 ERR1769403_1960 ERR1769403_1964 ERR1769403_2010 ERR1769403_2013 ERR1769403_2020 ERR1769403_2028 ERR1769403_2047 ERR1769403_2054 ERR1769403_2055 ERR1769403_2081 ERR1769403_2095 ERR1769403_2099 ERR1769403_2144 ERR1769403_2153 ERR1769403_2158 ERR1769403_2176 ERR1769403_2192 ERR1769403_2204 ERR1769403_2205 ERR1769403_2240 ERR1769403_2278 ERR1769403_2283 ERR1769403_2294 ERR1769403_2297 ERR1769403_2308 ERR1769403_2311 ERR1769403_2312 ERR1769403_2317 ERR1769403_2335 ERR1769403_2347 ERR1769403_2361 ERR1769403_2369 ERR1769403_2377 ERR1769403_2406 ERR1769403_2424 ERR1769403_2440 ERR1769403_2465 ERR1769403_2488 ERR1769403_2493 ERR1769403_2506 ERR1769403_2519 ERR1769403_2527 ERR1769403_2560 ERR1769403_2579 ERR1769403_2583 ERR1769403_2585 ERR1769403_2591 ERR1769403_2597 ERR1769403_2608 ERR1769403_2613 ERR1769403_2617 ERR1769403_2628 ERR1769403_2633 ERR1769403_2634 ERR1769403_2638 ERR1769403_2684 ERR1769403_2692 ERR1769403_2702 ERR1769403_2708 ERR1769403_2714 ERR1769403_2716 ERR1769403_2722 ERR1769403_2730 ERR1769403_2733 ERR1769403_2752 ERR1769403_2758 ERR1769403_2776 ERR1769403_2785 ERR1769403_2794 ERR1769403_2802 ERR1769403_2803 ERR1769403_2832 ERR1769403_2838 ERR1769403_2856 ERR1769403_2860 ERR1769403_2882 ERR1769403_2890 ERR1769403_2907 ERR1769403_2917 ERR1769403_2923 ERR1769403_2934 ERR1769403_2954 ERR1769403_2976 ERR1769403_2977 ERR1769403_2980 ERR1769403_2981 ERR1769403_2986 ERR1769403_2992 ERR1769403_3040 ERR1769403_3062 ERR1769403_3065 ERR1769403_3104 ERR1769403_3129 ERR1769403_3139 ERR1769403_3180 ERR1769403_3198 ERR1769403_3207 ERR1769403_3216 ERR1769403_3222 ERR1769403_3257 ERR1769403_3259 ERR1769403_3260 ERR1769403_3270 ERR1769403_3281 ERR1769403_3316 ERR1769403_3322 ERR1769403_3330 ERR1769403_3341 ERR1769403_3348 ERR1769403_3360 ERR1769403_3374 ERR1769403_3401 ERR1769403_3430 ERR1769403_3432 ERR1769403_3435 ERR1769403_3447 ERR1769403_3449 ERR1769403_3451 ERR1769403_3486 ERR1769403_3498 ERR1769403_3504 ERR1769403_3505 ERR1769403_3511 ERR1769403_3521 ERR1769403_3533 ERR1769403_3552 ERR1769403_3560 ERR1769403_3563 ERR1769403_3573 ERR1769403_3588 ERR1769403_3589 ERR1769403_3600 ERR1769403_3607 ERR1769403_3610 ERR1769403_3613 ERR1769403_3614 ERR1769403_3624 ERR1769403_3642 ERR1769403_3649 ERR1769403_3650 ERR1769403_3666 ERR1769403_3668 ERR1769403_3695 ERR1769403_3713 ERR1769403_3723 ERR1769403_3728 ERR1769403_3744 ERR1769403_3754 ERR1769403_3757 ERR1769403_3769 ERR1769403_3782 ERR1769403_3786 ERR1769403_3795 ERR1769403_3797 ERR1769403_3811 ERR1769403_3820 ERR1769403_3836 ERR1769403_3840 ERR1769403_3845 ERR1769403_3855 ERR1769403_3858 ERR1769403_3864 ERR1769403_3890 ERR1769403_3892 ERR1769403_3896 ERR1769403_3906 ERR1769403_3927 ERR1769403_3943 ERR1769403_3948 ERR1769403_3957 ERR1769403_3967 ERR1769403_3982 ERR1769403_3991 ERR1769403_4006 ERR1769403_4020 ERR1769403_4023 ERR1769403_4024 ERR1769403_4031 ERR1769403_4034 ERR1769403_4035 ERR1769403_4043 ERR1769403_4048 ERR1769403_4051 ERR1769403_4066 ERR1769403_4132 ERR1769403_4133 ERR1769403_4134 ERR1769403_4140 ERR1769403_4174 ERR1769403_4183 ERR1769403_4186 ERR1769403_4221 ERR1769403_4246 ERR1769403_4247 ERR1769403_4249 ERR1769403_4251 ERR1769403_4252 ERR1769403_4253 ERR1769403_4258 ERR1769403_4260 ERR1769403_4280 ERR1769403_4286 ERR1769403_4288 ERR1769403_4301 ERR1769403_4324 ERR1769403_4325 ERR1769403_4328 ERR1769403_4345 ERR1769403_4356 ERR1769403_4375 ERR1769403_4387 ERR1769403_4393 ERR1769403_4409 ERR1769403_4413 ERR1769403_4414 ERR1769403_4441 ERR1769403_4446 ERR1769403_4455 ERR1769403_4461 ERR1769403_4471 ERR1769403_4472 ERR1769403_4487 ERR1769403_4493 ERR1769403_4494 ERR1769403_4499 ERR1769403_4504 ERR1769403_4507 ERR1769403_4543 ERR1769403_4555 ERR1769403_4562 ERR1769403_4563 ERR1769403_4569 ERR1769403_4575 ERR1769403_4578 ERR1769403_4591 ERR1769403_4594 ERR1769403_4601 ERR1769403_4608 ERR1769403_4616 ERR1769403_4641 ERR1769403_4651 ERR1769403_4666 ERR1769403_4672 ERR1769403_4673 ERR1769403_4676 ERR1769403_4678 ERR1769403_4685 ERR1769403_4692 ERR1769403_4702 ERR1769403_4726 ERR1769403_4732 ERR1769403_4734 ERR1769403_4742 ERR1769403_4763 ERR1769403_4772 ERR1769403_4779 ERR1769403_4789 ERR1769403_4795 ERR1769403_4799 ERR1769403_4837 ERR1769403_4843 ERR1769403_4845 ERR1769403_4879 ERR1769403_4888 ERR1769403_4899 ERR1769403_4927 ERR1769403_4929 ERR1769403_4949 ERR1769403_4950 ERR1769403_4959 ERR1769403_4979 ERR1769403_4994 ERR1769403_5008 ERR1769403_5021 ERR1769403_5038 ERR1769403_5045 ERR1769403_5049 ERR1769403_5052 ERR1769403_5055 ERR1769403_5060 ERR1769403_5061 ERR1769403_5075 ERR1769403_5085 ERR1769403_5100 ERR1769403_5106 ERR1769403_5141 ERR1769403_5150 ERR1769403_5165 ERR1769403_5245 ERR1769403_5247 ERR1769403_5256 ERR1769403_5258 ERR1769403_5262 ERR1769403_5287 ERR1769403_5334 ERR1769403_5346 ERR1769403_5359 ERR1769403_5368 ERR1769403_5372 ERR1769403_5379 ERR1769403_5381 ERR1769403_5394 ERR1769403_5396 ERR1769403_5404 ERR1769403_5407 ERR1769403_5423 ERR1769403_5429 ERR1769403_5453 ERR1769403_5467 ERR1769403_5482 ERR1769403_5509 ERR1769403_5511 ERR1769403_5513 ERR1769403_5518 ERR1769403_5535 ERR1769403_5542 ERR1769403_5544 ERR1769403_5550 ERR1769403_5562 ERR1769403_5572 ERR1769403_5597 ERR1769403_5599 ERR1769403_5619 ERR1769403_5621 ERR1769403_5624 ERR1769403_5627 ERR1769403_5637 ERR1769403_5676 ERR1769403_5678 ERR1769403_5684 ERR1769403_5687 ERR1769403_5699 ERR1769403_5704 ERR1769403_5713 ERR1769403_5715 ERR1769403_5717 ERR1769403_5749 ERR1769403_5755 ERR1769403_5760 ERR1769403_5780 ERR1769403_5781 ERR1769403_5786 ERR1769403_5791 ERR1769403_5794 ERR1769403_5795 ERR1769403_5812 ERR1769403_5813 ERR1769403_5818 ERR1769403_5821 ERR1769403_5822 ERR1769403_5845 ERR1769403_5847 ERR1769403_5872 ERR1769403_5893 ERR1769403_5896 ERR1769403_5915 ERR1769403_5932 ERR1769403_5938 ERR1769403_5939 ERR1769403_5951 ERR1769403_5961 ERR1769403_5976 ERR1769403_5992 ERR1769403_5999 ERR1769403_6000 ERR1769403_6003 ERR1769403_6007 ERR1769403_6011 ERR1769403_6018 ERR1769403_6039 ERR1769403_6041 ERR1769403_6052 ERR1769403_6058 ERR1769403_6079 ERR1769403_6081 ERR1769403_6082 ERR1769403_6090 ERR1769403_6100 ERR1769403_6128 ERR1769403_6182 ERR1769403_6190 ERR1769403_6191 ERR1769403_6225 ERR1769403_6226 ERR1769403_6231 ERR1769403_6242 ERR1769403_6253 ERR1769403_6276 ERR1769403_6282 ERR1769403_6283 ERR1769403_6300 ERR1769403_6302 ERR1769403_6318 ERR1769403_6320 ERR1769403_6327 ERR1769403_6340 ERR1769403_6356 ERR1769403_6367 ERR1769403_6377 ERR1769403_6404 ERR1769403_6410 ERR1769403_6430 ERR1769403_6447 ERR1769403_6451 ERR1769403_6454 ERR1769403_6456 ERR1769403_6475 ERR1769403_6477 ERR1769403_6501 ERR1769403_6506 ERR1769403_6542 ERR1769403_6566 ERR1769403_6576 ERR1769403_6577 ERR1769403_6622 ERR1769403_6661 ERR1769403_6675 ERR1769403_6682 ERR1769403_6685 ERR1769403_6689 ERR1769403_6692 ERR1769403_6716 ERR1769403_6717 ERR1769403_6732 ERR1769403_6734 ERR1769403_6758 ERR1769403_6791 ERR1769403_6795 ERR1769403_6801 ERR1769403_6804 ERR1769403_6807 ERR1769403_6809 ERR1769403_6823 ERR1769403_6834 ERR1769403_6842 ERR1769403_6845 ERR1769403_6848 ERR1769403_6857 ERR1769403_6862 ERR1769403_6866 ERR1769403_6869 ERR1769403_6880 ERR1769403_6897 ERR1769403_6898 ERR1769403_6908 ERR1769403_6916 ERR1769403_6939 ERR1769403_6941 ERR1769403_6944 ERR1769403_6946 ERR1769403_6958 ERR1769403_6962 ERR1769403_6968 ERR1769403_6971 ERR1769403_6972 ERR1769403_6982 ERR1769403_6990 ERR1769403_6995 ERR1769403_7030 ERR1769403_7033 ERR1769403_7034 ERR1769403_7035 ERR1769403_7051 ERR1769403_7064 ERR1769403_7089 ERR1769403_7113 ERR1769403_7129 ERR1769403_7135 ERR1769403_7137 ERR1769403_7169 ERR1769403_7175 ERR1769403_7180 ERR1769403_7189 ERR1769403_7191 ERR1769403_7201 ERR1769403_7208 ERR1769403_7243 ERR1769403_7264 ERR1769403_7265 ERR1769403_7268 ERR1769403_7269 ERR1769403_7272 ERR1769403_7277 ERR1769403_7286 ERR1769403_7307 ERR1769403_7318 ERR1769403_7322 ERR1769403_7332 ERR1769403_7357 ERR1769403_7358 ERR1769403_7365 ERR1769403_7366 ERR1769403_7376 ERR1769403_7390 ERR1769403_7407 ERR1769403_7408 ERR1769403_7414 ERR1769403_7423 ERR1769403_7447 ERR1769403_7448 ERR1769403_7475 ERR1769403_7488 ERR1769403_7512 ERR1769403_7548 ERR1769403_7552 ERR1769403_7553 ERR1769403_7557 ERR1769403_7588 ERR1769403_7590 ERR1769403_7595 ERR1769403_7596 ERR1769403_7639 ERR1769403_7649 ERR1769403_7654 ERR1769403_7664 ERR1769403_7668 ERR1769403_7669 ERR1769403_7670 ERR1769403_7674 ERR1769403_7685 ERR1769403_7686 ERR1769403_7720 ERR1769403_7738 ERR1769403_7767 ERR1769403_7797 ERR1769403_7806 ERR1769403_7807 ERR1769403_7836 ERR1769403_7859 ERR1769403_7874 ERR1769403_7880 ERR1769403_7900 ERR1769403_7911 ERR1769403_7932 ERR1769403_7965 ERR1769403_7966 ERR1769403_7967 ERR1769403_8015 ERR1769403_8024 ERR1769403_8038 ERR1769403_8043 ERR1769403_8047 ERR1769403_8048 ERR1769403_8057 ERR1769403_8058 ERR1769403_8071 ERR1769403_8082 ERR1769403_8084 ERR1769403_8088 ERR1769403_8091 ERR1769403_8110 ERR1769403_8121 ERR1769403_8130 ERR1769403_8138 ERR1769403_8163 ERR1769403_8167 ERR1769403_8168 ERR1769403_8174 ERR1769403_8175 ERR1769403_8176 ERR1769403_8186 ERR1769403_8200 ERR1769403_8211 ERR1769403_8225 ERR1769403_8230 ERR1769403_8233 ERR1769403_8244 ERR1769403_8265 ERR1769403_8269 ERR1769403_8281 ERR1769403_8310 ERR1769403_8332 ERR1769403_8363 ERR1769403_8364 ERR1769403_8372 ERR1769403_8375 ERR1769403_8378 ERR1769403_8392 ERR1769403_8400 ERR1769403_8401 ERR1769403_8413 ERR1769403_8432 ERR1769403_8461 ERR1769403_8473 ERR1769403_8476 ERR1769403_8497 ERR1769403_8508 ERR1769403_8517 ERR1769403_8532 ERR1769403_8540 ERR1769403_8547 ERR1769403_8560 ERR1769403_8574 ERR1769403_8575 ERR1769403_8586 ERR1769403_8591 ERR1769403_8597 ERR1769403_8622 ERR1769403_8624 ERR1769403_8654 ERR1769403_8679 ERR1769403_8688 ERR1769403_8705 ERR1769403_8706 ERR1769403_8707 ERR1769403_8708 ERR1769403_8714 ERR1769403_8727 ERR1769403_8729 ERR1769403_8738 ERR1769403_8745 ERR1769403_8756 ERR1769403_8761 ERR1769403_8768 ERR1769403_8772 ERR1769403_8792 ERR1769403_8805 ERR1769403_8807 ERR1769403_8809 ERR1769403_8823 ERR1769403_8831 ERR1769403_8840 ERR1769403_8852 ERR1769403_8861 ERR1769403_8873 ERR1769403_8889 ERR1769403_8897 ERR1769403_8899 ERR1769403_8915 ERR1769403_8928 ERR1769403_8930 ERR1769403_8932 ERR1769403_8933 ERR1769403_8982 ERR1769403_8990 ERR1769403_8991 ERR1769403_8996 ERR1769403_8997 ERR1769403_9005 ERR1769403_9040 ERR1769403_9043 ERR1769403_9049 ERR1769403_9059 ERR1769403_9060 ERR1769403_9070 ERR1769403_9071 ERR1769403_9085 ERR1769403_9088 ERR1769403_9096 ERR1769403_9130 ERR1769403_9142 ERR1769403_9147 ERR1769403_9148 ERR1769403_9150 ERR1769403_9173 ERR1769403_9181 ERR1769403_9183 ERR1769403_9185 ERR1769403_9186 ERR1769403_9189 ERR1769403_9206 ERR1769403_9230 ERR1769403_9249 ERR1769403_9261 ERR1769403_9272 ERR1769403_9286 ERR1769403_9294 ERR1769403_9303 ERR1769403_9307 ERR1769403_9337 ERR1769403_9344 ERR1769403_9345 ERR1769403_9360 ERR1769403_9365 ERR1769403_9373 ERR1769403_9376 ERR1769403_9381 ERR1769403_9436 ERR1769403_9444 ERR1769403_9451 ERR1769403_9453 ERR1769403_9477 ERR1769403_9479 ERR1769403_9485 ERR1769403_9487 ERR1769403_9511 ERR1769403_9515 ERR1769403_9523 ERR1769403_9530 ERR1769403_9561 ERR1769403_9567 ERR1769403_9607 ERR1769403_9609 ERR1769403_9640 ERR1769403_9657 ERR1769403_9662 ERR1769403_9663 ERR1769403_9666 ERR1769403_9673 ERR1769403_9679 ERR1769403_9680 ERR1769403_9686 ERR1769403_9698 ERR1769403_9699 ERR1769403_9712 ERR1769403_9733 ERR1769403_9734 ERR1769403_9754 ERR1769403_9756 ERR1769403_9759 ERR1769403_9768 ERR1769403_9776 ERR1769403_9784 ERR1769403_9789 ERR1769403_9791 ERR1769403_9795 ERR1769403_9797 ERR1769403_9798 ERR1769403_9803 ERR1769403_9821 ERR1769403_9844 ERR1769403_9867 ERR1769403_9869 ERR1769403_9870 ERR1769403_9871 ERR1769403_9912 ERR1769403_9924 ERR1769403_9930 ERR1769403_9931 ERR1769403_9967 ERR1769403_9968 ERR1769403_10001 ERR1769403_10002 ERR1769403_10083 ERR1769403_10127 ERR1769403_10163 ERR1769403_10193 ERR1769403_10196 ERR1769403_10201 ERR1769403_10213 ERR1769403_10222 ERR1769403_10232 ERR1769403_10233 ERR1769403_10237 ERR1769403_10238 ERR1769403_10247 ERR1769403_10268 ERR1769403_10270 ERR1769403_10277 ERR1769403_10292 ERR1769403_10312 ERR1769403_10318 ERR1769403_10321 ERR1769403_10363 ERR1769403_10374 ERR1769403_10385 ERR1769403_10395 ERR1769403_10402 ERR1769403_10408 ERR1769403_10441 ERR1769403_10446 ERR1769403_10453 ERR1769403_10465 ERR1769403_10470 ERR1769403_10480 ERR1769403_10486 ERR1769403_10496 ERR1769403_10501 ERR1769403_10506 ERR1769403_10511 ERR1769403_10534 ERR1769403_10544 ERR1769403_10545 ERR1769403_10547 ERR1769403_10580 ERR1769403_10584 ERR1769403_10585 ERR1769403_10595 ERR1769403_10614 ERR1769403_10635 ERR1769403_10664 ERR1769403_10680 ERR1769403_10683 ERR1769403_10698 ERR1769403_10706 ERR1769403_10707 ERR1769403_10716 ERR1769403_10741 ERR1769403_10749 ERR1769403_10826 ERR1769403_10836 ERR1769403_10839 ERR1769403_10841 ERR1769403_10845 ERR1769403_10855 ERR1769403_10864 ERR1769403_10866 ERR1769403_10885 ERR1769403_10891 ERR1769403_10903 ERR1769403_10915 ERR1769403_10960 ERR1769403_10978 ERR1769403_10982 ERR1769403_10984 ERR1769403_10996 ERR1769403_11004 ERR1769403_11005 ERR1769403_11023 ERR1769403_11080 ERR1769403_11086 ERR1769403_11095 ERR1769403_11103 ERR1769403_11121 ERR1769403_11138 ERR1769403_11140 ERR1769403_11149 ERR1769403_11154 ERR1769403_11165 ERR1769403_11198 ERR1769403_11206 ERR1769403_11213 ERR1769403_11267 ERR1769403_11307 ERR1769403_11319 ERR1769403_11321 ERR1769403_11342 ERR1769403_11351 ERR1769403_11380 ERR1769403_11387 ERR1769403_11401 ERR1769403_11409 ERR1769403_11423 ERR1769403_11430 ERR1769403_11431 ERR1769403_11450 ERR1769403_11465 ERR1769403_11466 ERR1769403_11496 ERR1769403_11505 ERR1769403_11526 ERR1769403_11539 ERR1769403_11554 ERR1769403_11574 ERR1769403_11597 ERR1769403_11611 ERR1769403_11612 ERR1769403_11619 ERR1769403_11626 ERR1769403_11631 ERR1769403_11657 ERR1769403_11660 ERR1769403_11662 ERR1769403_11667 ERR1769403_11679 ERR1769403_11696 ERR1769403_11718 ERR1769403_11738 ERR1769403_11782 ERR1769403_11785 ERR1769403_11809 ERR1769403_11818 ERR1769403_11821 ERR1769403_11843 ERR1769403_11846 ERR1769403_11858 ERR1769403_11861 ERR1769403_11877 ERR1769403_11889 ERR1769403_11896 ERR1769403_11957 ERR1769403_11962 ERR1769403_11975 ERR1769403_12007 ERR1769403_12010 ERR1769403_12031 ERR1769403_12040 ERR1769403_12041 ERR1769403_12056 ERR1769403_12086 ERR1769403_12087 ERR1769403_12099 ERR1769403_12113 ERR1769403_12117 ERR1769403_12119 ERR1769403_12124 ERR1769403_12133 ERR1769403_12146 ERR1769403_12152 ERR1769403_12160 ERR1769403_12167 ERR1769403_12170 ERR1769403_12174 ERR1769403_12182 ERR1769403_12210 ERR1769403_12214 ERR1769403_12220 ERR1769403_12246 ERR1769403_12248 ERR1769403_12278 ERR1769403_12279 ERR1769403_12281 ERR1769403_12283 ERR1769403_12292 ERR1769403_12299 ERR1769403_12301 ERR1769403_12305 ERR1769403_12312 ERR1769403_12330 ERR1769403_12333 ERR1769403_12363 ERR1769403_12369 ERR1769403_12415 ERR1769403_12422 ERR1769403_12423 ERR1769403_12428 ERR1769403_12439 ERR1769403_12442 ERR1769403_12458 ERR1769403_12466 ERR1769403_12467 ERR1769403_12474 ERR1769403_12486 ERR1769403_12490 ERR1769403_12494 ERR1769403_12495 ERR1769403_12509 ERR1769403_12515 ERR1769403_12529 ERR1769403_12532 ERR1769403_12542 ERR1769403_12565 ERR1769403_12572 ERR1769403_12597 ERR1769403_12607 ERR1769403_12634 ERR1769403_12636 ERR1769403_12645 ERR1769403_12649 ERR1769403_12657 ERR1769403_12729 ERR1769403_12732 ERR1769403_12752 ERR1769403_12784 ERR1769403_12788 ERR1769403_12822 ERR1769403_12830 ERR1769403_12835 ERR1769403_12837 ERR1769403_12846 ERR1769403_12883 ERR1769403_12910 ERR1769403_12920 ERR1769403_12953 ERR1769403_12959 ERR1769403_12969 ERR1769403_12992 ERR1769403_13002 ERR1769403_13054 ERR1769403_13056 ERR1769403_13075 ERR1769403_13134 ERR1769403_13139 ERR1769403_13144 ERR1769403_13151 ERR1769403_13160 ERR1769403_13172 ERR1769403_13177 ERR1769403_13187 ERR1769403_13201 ERR1769403_13203 ERR1769403_13217 ERR1769403_13220 ERR1769403_13224 ERR1769403_13243 ERR1769403_13244 ERR1769403_13253 ERR1769403_13296 ERR1769403_13313 ERR1769403_13318 ERR1769403_13327 ERR1769403_13328 ERR1769403_13347 ERR1769403_13372 ERR1769403_13386 ERR1769403_13398 ERR1769403_13403 ERR1769403_13432 ERR1769403_13433 ERR1769403_13441 ERR1769403_13448 ERR1769403_13489 ERR1769403_13490 ERR1769403_13512 ERR1769403_13528 ERR1769403_13529 ERR1769403_13535 ERR1769403_13548 ERR1769403_13578 ERR1769403_13579 ERR1769403_13580 ERR1769403_13593 ERR1769403_13594 ERR1769403_13614 ERR1769403_13615 ERR1769403_13635 ERR1769403_13642 ERR1769403_13656 ERR1769403_13661 ERR1769403_13665 ERR1769403_13673 ERR1769403_13682 ERR1769403_13700 ERR1769403_13718 ERR1769403_13725 ERR1769403_13742 ERR1769403_13763 ERR1769403_13773 ERR1769403_13778 ERR1769403_13788 ERR1769403_13790 ERR1769403_13795 ERR1769403_13796 ERR1769403_13806 ERR1769403_13811 ERR1769403_13824 ERR1769403_13826 ERR1769403_13856 ERR1769403_13882 ERR1769403_13913 ERR1769403_13915 ERR1769403_13946 ERR1769403_13965 ERR1769403_13973 ERR1769403_13976 ERR1769403_13983 ERR1769403_14002 ERR1769403_14003 ERR1769403_14004 ERR1769403_14012 ERR1769403_14014 ERR1769403_14016 ERR1769403_14019 ERR1769403_14032 ERR1769403_14040 ERR1769403_14044 ERR1769403_14058 ERR1769403_14059 ERR1769403_14061 ERR1769403_14063 ERR1769403_14065 ERR1769403_14094 ERR1769403_14104 ERR1769403_14107 ERR1769403_14138 ERR1769403_14143 ERR1769403_14144 ERR1769403_14153 ERR1769403_14154 ERR1769403_14160 ERR1769403_14163 ERR1769403_14167 ERR1769403_14175 ERR1769403_14210 ERR1769403_14215 ERR1769403_14255 ERR1769403_14291 ERR1769403_14342 ERR1769403_14349 ERR1769403_14352 ERR1769403_14368 ERR1769403_14374 ERR1769403_14376 ERR1769403_14379 ERR1769403_14384 ERR1769403_14398 ERR1769403_14406 ERR1769403_14413 ERR1769403_14430 ERR1769403_14431 ERR1769403_14456 ERR1769403_14457 ERR1769403_14472 ERR1769403_14483 ERR1769403_14486 ERR1769403_14496 ERR1769403_14497 ERR1769403_14513 ERR1769403_14587 ERR1769403_14589 ERR1769403_14597 ERR1769403_14602 ERR1769403_14626 ERR1769403_14648 ERR1769403_14658 ERR1769403_14672 ERR1769403_14698 ERR1769403_14701 ERR1769403_14702 ERR1769403_14732 ERR1769403_14733 ERR1769403_14738 ERR1769403_14755 ERR1769403_14756 ERR1769403_14762 ERR1769403_14763 ERR1769403_14766 ERR1769403_14778 ERR1769403_14806 ERR1769403_14812 ERR1769403_14822 ERR1769403_14832 ERR1769403_14839 ERR1769403_14858 ERR1769403_14866 ERR1769403_14875 ERR1769403_14878 ERR1769403_14882 ERR1769403_14887 ERR1769403_14888 ERR1769403_14891 ERR1769403_14892 ERR1769403_14901 ERR1769403_14908 ERR1769403_14930 ERR1769403_14932 ERR1769403_14959 ERR1769403_14962 ERR1769403_14983 ERR1769403_14984 ERR1769403_14985 ERR1769403_14986 ERR1769403_14991 ERR1769403_14997 ERR1769403_15009 ERR1769403_15017 ERR1769403_15029 ERR1769403_15058 ERR1769403_15095 ERR1769403_15102 ERR1769403_15103 ERR1769403_15108 ERR1769403_15112 ERR1769403_15119 ERR1769403_15120 ERR1769403_15135 ERR1769403_15149 ERR1769403_15187 ERR1769403_15189 ERR1769403_15193 ERR1769403_15194 ERR1769403_15220 ERR1769403_15226 ERR1769403_15239 ERR1769403_15240 ERR1769403_15244 ERR1769403_15245 ERR1769403_15255 ERR1769403_15261 ERR1769403_15262 ERR1769403_15263 ERR1769403_15273 ERR1769403_15288 ERR1769403_15295 ERR1769403_15306 ERR1769403_15313 ERR1769403_15322 ERR1769403_15326 ERR1769403_15331 ERR1769403_15334 ERR1769403_15348 ERR1769403_15378 ERR1769403_15379 ERR1769403_15383 ERR1769403_15386 ERR1769403_15416 ERR1769403_15442 ERR1769403_15475 ERR1769403_15482 ERR1769403_15485 ERR1769403_15491 ERR1769403_15501 ERR1769403_15509 ERR1769403_15510 ERR1769403_15523 ERR1769403_15539 ERR1769403_15540 ERR1769403_15542 ERR1769403_15574 ERR1769403_15582 ERR1769403_15583 ERR1769403_15587 ERR1769403_15631 ERR1769403_15637 ERR1769403_15638 ERR1769403_15666 ERR1769403_15678 ERR1769403_15679 ERR1769403_15690 ERR1769403_15692 ERR1769403_15701 ERR1769403_15720 ERR1769403_15725 ERR1769403_15738 ERR1769403_15741 ERR1769403_15746 ERR1769403_15750 ERR1769403_15762 ERR1769403_15766 ERR1769403_15776 ERR1769403_15779 ERR1769403_15780 ERR1769403_15787 ERR1769403_15788 ERR1769403_15840 ERR1769403_15843 ERR1769403_15885 ERR1769403_15899 ERR1769403_15905 ERR1769403_15908 ERR1769403_15933 ERR1769403_15942 ERR1769403_15958 ERR1769403_15959 ERR1769403_15960 ERR1769403_15971 ERR1769403_15983 ERR1769403_16010 ERR1769403_16014 ERR1769403_16016 ERR1769403_16029 ERR1769403_16040 ERR1769403_16053 ERR1769403_16058 ERR1769403_16068 ERR1769403_16078 ERR1769403_16087 ERR1769403_16099 ERR1769403_16101 ERR1769403_16111 ERR1769403_16132 ERR1769403_16150 ERR1769403_16152 ERR1769403_16175 ERR1769403_16199 ERR1769403_16200 ERR1769403_16219 ERR1769403_16222 ERR1769403_16236 ERR1769403_16246 ERR1769403_16271 ERR1769403_16281 ERR1769403_16301 ERR1769403_16308 ERR1769403_16311 ERR1769403_16319 ERR1769403_16360 ERR1769403_16372 ERR1769403_16382 ERR1769403_16439 ERR1769403_16451 ERR1769403_16463 ERR1769403_16472 ERR1769403_16487 ERR1769403_16550 ERR1769403_16566 ERR1769403_16591 ERR1769403_16614 ERR1769403_16619 ERR1769403_16623 ERR1769403_16624 ERR1769403_16626 ERR1769403_16641 ERR1769403_16642 ERR1769403_16654 ERR1769403_16659 ERR1769403_16712 ERR1769403_16717 ERR1769403_16744 ERR1769403_16745 ERR1769403_16768 ERR1769403_16771 ERR1769403_16781 ERR1769403_16790 ERR1769403_16795 ERR1769403_16808 ERR1769403_16814 ERR1769403_16817 ERR1769403_16818 ERR1769403_16839 ERR1769403_16842 ERR1769403_16852 ERR1769403_16855 ERR1769403_16856 ERR1769403_16863 ERR1769403_16886 ERR1769403_16887 ERR1769403_16891 ERR1769403_16905 ERR1769403_16908 ERR1769403_16915 ERR1769403_16919 ERR1769403_16939 ERR1769403_16942 ERR1769403_16946 ERR1769403_16954 ERR1769403_16955 ERR1769403_16974 ERR1769403_16984 ERR1769403_16985 ERR1769403_16986 ERR1769403_16987 ERR1769403_16988 ERR1769403_17003 ERR1769403_17004 ERR1769403_17025 ERR1769403_17027 ERR1769403_17050 ERR1769403_17081 ERR1769403_17107 ERR1769403_17108 ERR1769403_17115 ERR1769403_17136 ERR1769403_17148 ERR1769403_17164 ERR1769403_17183 ERR1769403_17189 ERR1769403_17192 ERR1769403_17193 ERR1769403_17194 ERR1769403_17198 ERR1769403_17209 ERR1769403_17224 ERR1769403_17225 ERR1769403_17232 ERR1769403_17246 ERR1769403_17256 ERR1769403_17260 ERR1769403_17281 ERR1769403_17298 ERR1769403_17299 ERR1769403_17326 ERR1769403_17337 ERR1769403_17338 ERR1769403_17341 ERR1769403_17346 ERR1769403_17352 ERR1769403_17398 ERR1769403_17404 ERR1769403_17418 ERR1769403_17426 ERR1769403_17450 ERR1769403_17458 ERR1769403_17466 ERR1769403_17499 ERR1769403_17502 ERR1769403_17505 ERR1769403_17513 ERR1769403_17534 ERR1769403_17536 ERR1769403_17543 ERR1769403_17568 ERR1769403_17579 ERR1769403_17593 ERR1769403_17613 ERR1769403_17614 ERR1769403_17621 ERR1769403_17623 ERR1769403_17632 ERR1769403_17657 ERR1769403_17679 ERR1769403_17683 ERR1769403_17699 ERR1769403_17726 ERR1769403_17740 ERR1769403_17742 ERR1769403_17770 ERR1769403_17779 ERR1769403_17796 ERR1769403_17798 ERR1769403_17804 ERR1769403_17812 ERR1769403_17819 ERR1769403_17821 ERR1769403_17828 ERR1769403_17830 ERR1769403_17831 ERR1769403_17841 ERR1769403_17884 ERR1769403_17892 ERR1769403_17894 ERR1769403_17896 ERR1769403_17927 ERR1769403_17979 ERR1769403_18001 ERR1769403_18005 ERR1769403_18009 ERR1769403_18017 ERR1769403_18020 ERR1769403_18029 ERR1769403_18042 ERR1769403_18054 ERR1769403_18057 ERR1769403_18061 ERR1769403_18069 ERR1769403_18073 ERR1769403_18081 ERR1769403_18107 ERR1769403_18115 ERR1769403_18120 ERR1769403_18132 ERR1769403_18141 ERR1769403_18142 ERR1769403_18157 ERR1769403_18158 ERR1769403_18160 ERR1769403_18177 ERR1769403_18185 ERR1769403_18186 ERR1769403_18201 ERR1769403_18202 ERR1769403_18211 ERR1769403_18262 ERR1769403_18272 ERR1769403_18273 ERR1769403_18276 ERR1769403_18312 ERR1769403_18316 ERR1769403_18325 ERR1769403_18326 ERR1769403_18332 ERR1769403_18351 ERR1769403_18352 ERR1769403_18371 ERR1769403_18373 ERR1769403_18376 ERR1769403_18392 ERR1769403_18427 ERR1769403_18429 ERR1769403_18434 ERR1769403_18444 ERR1769403_18450 ERR1769403_18455 ERR1769403_18456 ERR1769403_18464 ERR1769403_18485 ERR1769403_18506 ERR1769403_18530 ERR1769403_18548 ERR1769403_18562 ERR1769403_18583 ERR1769403_18599 ERR1769403_18614 ERR1769403_18622 ERR1769403_18629 ERR1769403_18631 ERR1769403_18638 ERR1769403_18646 ERR1769403_18650 ERR1769403_18659 ERR1769403_18671 ERR1769403_18686 ERR1769403_18704 ERR1769403_18722 ERR1769403_18724 ERR1769403_18728 ERR1769403_18754 ERR1769403_18769 ERR1769403_18770 ERR1769403_18791 ERR1769403_18798 ERR1769403_18806 ERR1769403_18808 ERR1769403_18832 ERR1769403_18836 ERR1769403_18852 ERR1769403_18853 ERR1769403_18857 ERR1769403_18858 ERR1769403_18860 ERR1769403_18884 ERR1769403_18886 ERR1769403_18895 ERR1769403_18899 ERR1769403_18908 ERR1769403_18925 ERR1769403_18934 ERR1769403_18959 ERR1769403_18983 ERR1769403_18984 ERR1769403_18989 ERR1769403_19002 ERR1769403_19004 ERR1769403_19008 ERR1769403_19015 ERR1769403_19017 ERR1769403_19021 ERR1769403_19029 ERR1769403_19032 ERR1769403_19034 ERR1769403_19080 ERR1769403_19082 ERR1769403_19089 ERR1769403_19092 ERR1769403_19104 ERR1769403_19106 ERR1769403_19133 ERR1769403_19163 ERR1769403_19183 ERR1769403_19226 ERR1769403_19244 ERR1769403_19246 ERR1769403_19256 ERR1769403_19259 ERR1769403_19260 ERR1769403_19262 ERR1769403_19274 ERR1769403_19275 ERR1769403_19286 ERR1769403_19320 ERR1769403_19324 ERR1769403_19338 ERR1769403_19351 ERR1769403_19361 ERR1769403_19393 ERR1769403_19395 ERR1769403_19406 ERR1769403_19407 ERR1769403_19408 ERR1769403_19436 ERR1769403_19439 ERR1769403_19449 ERR1769403_19452 ERR1769403_19480 ERR1769403_19485 ERR1769403_19487 ERR1769403_19500 ERR1769403_19502 ERR1769403_19503 ERR1769403_19513 ERR1769403_19520 ERR1769403_19522 ERR1769403_19526 ERR1769403_19528 ERR1769403_19530 ERR1769403_19569 ERR1769403_19610 ERR1769403_19616 ERR1769403_19617 ERR1769403_19626 ERR1769403_19634 ERR1769403_19644 ERR1769403_19695 ERR1769403_19708 ERR1769403_19723 ERR1769403_19724 ERR1769403_19751 ERR1769403_19758 ERR1769403_19759 ERR1769403_19772 ERR1769403_19804 ERR1769403_19832 ERR1769403_19836 ERR1769403_19857 ERR1769403_19884 ERR1769403_19901 ERR1769403_19905 ERR1769403_19915 ERR1769403_19917 ERR1769403_19931 ERR1769403_19951 ERR1769403_19973 ERR1769403_19976 ERR1769403_20005 ERR1769403_20008 ERR1769403_20014 ERR1769403_20015 ERR1769403_20041 ERR1769403_20070 ERR1769403_20073 ERR1769403_20080 ERR1769403_20086 ERR1769403_20092 ERR1769403_20094 ERR1769403_20123 ERR1769403_20125 ERR1769403_20129 ERR1769403_20151 ERR1769403_20167 ERR1769403_20175 ERR1769403_20177 ERR1769403_20178 ERR1769403_20190 ERR1769403_20192 ERR1769403_20201 ERR1769403_20220 ERR1769403_20222 ERR1769403_20227 ERR1769403_20229 ERR1769403_20245 ERR1769403_20248 ERR1769403_20255 ERR1769403_20259 ERR1769403_20268 ERR1769403_20269 ERR1769403_20273 ERR1769403_20275 ERR1769403_20281 ERR1769403_20290 ERR1769403_20292 ERR1769403_20300 ERR1769403_20305 ERR1769403_20320 ERR1769403_20370 ERR1769403_20381 ERR1769403_20386 ERR1769403_20388 ERR1769403_20390 ERR1769403_20405 ERR1769403_20424 ERR1769403_20429 ERR1769403_20431 ERR1769403_20438 ERR1769403_20439 ERR1769403_20447 ERR1769403_20455 ERR1769403_20472 ERR1769403_20482 ERR1769403_20489 ERR1769403_20493 ERR1769403_20501 ERR1769403_20517 ERR1769403_20523 ERR1769403_20525 ERR1769403_20535 ERR1769403_20552 ERR1769403_20563 ERR1769403_20568 ERR1769403_20569 ERR1769403_20576 ERR1769403_20577 ERR1769403_20583 ERR1769403_20642 ERR1769403_20660 ERR1769403_20662 ERR1769403_20667 ERR1769403_20672 ERR1769403_20675 ERR1769403_20680 ERR1769403_20705 ERR1769403_20727 ERR1769403_20731 ERR1769403_20736 ERR1769403_20738 ERR1769403_20753 ERR1769403_20759 ERR1769403_20774 ERR1769403_20784 ERR1769403_20787 ERR1769403_20788 ERR1769403_20792 ERR1769403_20799 ERR1769403_20825 ERR1769403_20841 ERR1769403_20852 ERR1769403_20867 ERR1769403_20879 ERR1769403_20942 ERR1769403_20945 ERR1769403_20947 ERR1769403_20948 ERR1769403_20950 ERR1769403_20961 ERR1769403_20966 ERR1769403_20971 ERR1769403_20978 ERR1769403_20982 ERR1769403_20983 ERR1769403_20999 ERR1769403_21018 ERR1769403_21028 ERR1769403_21062 ERR1769403_21098 ERR1769403_21103 ERR1769403_21110 ERR1769403_21111 ERR1769403_21119 ERR1769403_21144 ERR1769403_21152 ERR1769403_21166 ERR1769403_21182 ERR1769403_21204 ERR1769403_21208 ERR1769403_21243 ERR1769403_21270 ERR1769403_21271 ERR1769403_21272 ERR1769403_21277 ERR1769403_21280 ERR1769403_21292 ERR1769403_21300 ERR1769403_21315 ERR1769403_21333 ERR1769403_21350 ERR1769403_21363 ERR1769403_21376 ERR1769403_21450 ERR1769403_21463 ERR1769403_21496 ERR1769403_21520 ERR1769403_21526 ERR1769403_21532 ERR1769403_21536 ERR1769403_21539 ERR1769403_21540 ERR1769403_21544 ERR1769403_21565 ERR1769403_21573 ERR1769403_21575 ERR1769403_21579 ERR1769403_21580 ERR1769403_21584 ERR1769403_21585 ERR1769403_21586 ERR1769403_21598 ERR1769403_21617 ERR1769403_21623 ERR1769403_21630 ERR1769403_21632 ERR1769403_21635 ERR1769403_21636 ERR1769403_21643 ERR1769403_21644 ERR1769403_21649 ERR1769403_21660 ERR1769403_21661 ERR1769403_21672 ERR1769403_21673 ERR1769403_21680 ERR1769403_21686 ERR1769403_21700 ERR1769403_21701 ERR1769403_21720 ERR1769403_21724 ERR1769403_21758 ERR1769403_21767 ERR1769403_21768 ERR1769403_21772 ERR1769403_21793 ERR1769403_21794 ERR1769403_21795 ERR1769403_21809 ERR1769403_21811 ERR1769403_21819 ERR1769403_21822 ERR1769403_21870 ERR1769403_21880 ERR1769403_21899 ERR1769403_21917 ERR1769403_21936 ERR1769403_21948 ERR1769403_21967 ERR1769403_21982 ERR1769403_22005 ERR1769403_22008 ERR1769403_22015 ERR1769403_22021 ERR1769403_22054 ERR1769403_22057 ERR1769403_22068 ERR1769403_22091 ERR1769403_22126 ERR1769403_22129 ERR1769403_22131 ERR1769403_22145 ERR1769403_22148 ERR1769403_22162 ERR1769403_22171 ERR1769403_22177 ERR1769403_22194 ERR1769403_22207 ERR1769403_22214 ERR1769403_22222 ERR1769403_22223 ERR1769403_22237 ERR1769403_22243 ERR1769403_22246 ERR1769403_22289 ERR1769403_22303 ERR1769403_22304 ERR1769403_22323 ERR1769403_22342 ERR1769403_22371 ERR1769403_22390 ERR1769403_22421 ERR1769403_22428 ERR1769403_22449 ERR1769403_22479 ERR1769403_22489 ERR1769403_22504 ERR1769403_22512 ERR1769403_22528 ERR1769403_22530 ERR1769403_22538 ERR1769403_22546 ERR1769403_22558 ERR1769403_22579 ERR1769403_22580 ERR1769403_22588 ERR1769403_22596 ERR1769403_22599 ERR1769403_22607 ERR1769403_22613 ERR1769403_22627 ERR1769403_22654 ERR1769403_22663 ERR1769403_22668 ERR1769403_22680 ERR1769403_22698 ERR1769403_22703 ERR1769403_22730 ERR1769403_22745 ERR1769403_22749 ERR1769403_22751 ERR1769403_22757 ERR1769403_22760 ERR1769403_22772 ERR1769403_22777 ERR1769403_22779 ERR1769403_22795 ERR1769403_22815 ERR1769403_22825 ERR1769403_22837 ERR1769403_22841 ERR1769403_22849 ERR1769403_22856 ERR1769403_22859 ERR1769403_22860 ERR1769403_22862 ERR1769403_22863 ERR1769403_22872 ERR1769403_22875 ERR1769403_22887 ERR1769403_22888 ERR1769403_22900 ERR1769403_22916 ERR1769403_22930 ERR1769403_22945 ERR1769403_22949 ERR1769403_22951 ERR1769403_22959 ERR1769403_22969 ERR1769403_22992 ERR1769403_23003 ERR1769403_23010 ERR1769403_23017 ERR1769403_23020 ERR1769403_23043 ERR1769403_23060 ERR1769403_23067 ERR1769403_23073 ERR1769403_23087 ERR1769403_23149 ERR1769403_23160 ERR1769403_23183 ERR1769403_23187 ERR1769403_23224 ERR1769403_23248 ERR1769403_23260 ERR1769403_23267 ERR1769403_23270 ERR1769403_23296 ERR1769403_23301 ERR1769403_23308 ERR1769403_23313 ERR1769403_23318 ERR1769403_23324 ERR1769403_23336 ERR1769403_23345 ERR1769403_23398 ERR1769403_23400 ERR1769403_23403 ERR1769403_23408 ERR1769403_23409 ERR1769403_23413 ERR1769403_23414 ERR1769403_23418 ERR1769403_23429 ERR1769403_23434 ERR1769403_23435 ERR1769403_23442 ERR1769403_23455 ERR1769403_23465 ERR1769403_23468 ERR1769403_23476 ERR1769403_23487 ERR1769403_23489 ERR1769403_23536 ERR1769403_23551 ERR1769403_23555 ERR1769403_23556 ERR1769403_23558 ERR1769403_23574 ERR1769403_23589 ERR1769403_23606 ERR1769403_23609 ERR1769403_23618 ERR1769403_23661 ERR1769403_23676 ERR1769403_23686 ERR1769403_23700 ERR1769403_23706 ERR1769403_23718 ERR1769403_23745 ERR1769403_23754 ERR1769403_23764 ERR1769403_23772 ERR1769403_23779 ERR1769403_23783 ERR1769403_23790 ERR1769403_23807 ERR1769403_23808 ERR1769403_23809 ERR1769403_23811 ERR1769403_23814 ERR1769403_23824 ERR1769403_23827 ERR1769403_23828 ERR1769403_23840 ERR1769403_23841 ERR1769403_23842 ERR1769403_23845 ERR1769403_23848 ERR1769403_23856 ERR1769403_23869 ERR1769403_23870 ERR1769403_23900 ERR1769403_23902 ERR1769403_23903 ERR1769403_23906 ERR1769403_23913 ERR1769403_23926 ERR1769403_23945 ERR1769403_23950 ERR1769403_23958 ERR1769403_23960 ERR1769403_23961 ERR1769403_23963 ERR1769403_23964 ERR1769403_23968 ERR1769403_23972 ERR1769403_23978 ERR1769403_23981 ERR1769403_23986 ERR1769403_23995 ERR1769403_23996 ERR1769403_24023 ERR1769403_24046 ERR1769403_24049 ERR1769403_24070 ERR1769403_24071 ERR1769403_24074 ERR1769403_24080 ERR1769403_24090 ERR1769403_24100 ERR1769403_24101 ERR1769403_24102 ERR1769403_24103 ERR1769403_24108 ERR1769403_24113 ERR1769403_24115 ERR1769403_24123 ERR1769403_24130 ERR1769403_24136 ERR1769403_24158 ERR1769403_24165 ERR1769403_24166 ERR1769403_24168 ERR1769403_24188 ERR1769403_24192 ERR1769403_24198 ERR1769403_24205 ERR1769403_24211 ERR1769403_24212 ERR1769403_24232 ERR1769403_24233 ERR1769403_24237 ERR1769403_24241 ERR1769403_24248 ERR1769403_24263 ERR1769403_24272 ERR1769403_24277 ERR1769403_24291 ERR1769403_24298 ERR1769403_24341 ERR1769403_24350 ERR1769403_24351 ERR1769403_24378 ERR1769403_24386 ERR1769403_24398 ERR1769403_24403 ERR1769403_24422 ERR1769403_24436 ERR1769403_24437 ERR1769403_24445 ERR1769403_24477 ERR1769403_24481 ERR1769403_24491 ERR1769403_24492 ERR1769403_24501 ERR1769403_24505 ERR1769403_24530 ERR1769403_24536 ERR1769403_24539 ERR1769403_24551 ERR1769403_24557 ERR1769403_24569 ERR1769403_24577 ERR1769403_24578 ERR1769403_24585 ERR1769403_24598 ERR1769403_24612 ERR1769403_24624 ERR1769403_24625 ERR1769403_24657 ERR1769403_24659 ERR1769403_24662 ERR1769403_24675 ERR1769403_24695 ERR1769403_24703 ERR1769403_24704 ERR1769403_24706 ERR1769403_24721 ERR1769403_24753 ERR1769403_24766 ERR1769403_24785 ERR1769403_24792 ERR1769403_24803 ERR1769403_24805 ERR1769403_24807 ERR1769403_24818 ERR1769403_24828 ERR1769403_24858 ERR1769403_24864 ERR1769403_24866 ERR1769403_24876 ERR1769403_24885 ERR1769403_24889 ERR1769403_24892 ERR1769403_24912 ERR1769403_24916 ERR1769403_24934 ERR1769403_24949 ERR1769403_24955 ERR1769403_24965 ERR1769403_24978 ERR1769403_24980 ERR1769403_24994 ERR1769403_25016 ERR1769403_25023 ERR1769403_25029 ERR1769403_25031 ERR1769403_25043 ERR1769403_25046 ERR1769403_25047 ERR1769403_25062 ERR1769403_25079 ERR1769403_25083 ERR1769403_25086 ERR1769403_25115 ERR1769403_25134 ERR1769403_25152 ERR1769403_25158 ERR1769403_25165 ERR1769403_25168 ERR1769403_25169 ERR1769403_25183 ERR1769403_25184 ERR1769403_25189 ERR1769403_25190 ERR1769403_25206 ERR1769403_25207 ERR1769403_25218 ERR1769403_25237 ERR1769403_25240 ERR1769403_25245 ERR1769403_25260 ERR1769403_25262 ERR1769403_25277 ERR1769403_25279 ERR1769403_25285 ERR1769403_25289 ERR1769403_25299 ERR1769403_25301 ERR1769403_25303 ERR1769403_25304 ERR1769403_25305 ERR1769403_25309 ERR1769403_25317 ERR1769403_25325 ERR1769403_25348 ERR1769403_25350 ERR1769403_25381 ERR1769403_25400 ERR1769403_25405 ERR1769403_25406 ERR1769403_25435 ERR1769403_25436 ERR1769403_25443 ERR1769403_25458 ERR1769403_25471 ERR1769403_25477 ERR1769403_25483 ERR1769403_25487 ERR1769403_25489 ERR1769403_25494 ERR1769403_25535 ERR1769403_25546 ERR1769403_25550 ERR1769403_25564 ERR1769403_25577 ERR1769403_25589 ERR1769403_25595 ERR1769403_25600 ERR1769403_25610 ERR1769403_25612 ERR1769403_25621 ERR1769403_25627 ERR1769403_25635 ERR1769403_25638 ERR1769403_25640 ERR1769403_25641 ERR1769403_25659 ERR1769403_25662 ERR1769403_25693 ERR1769403_25697 ERR1769403_25727 ERR1769403_25732 ERR1769403_25757 ERR1769403_25768 ERR1769403_25777 ERR1769403_25781 ERR1769403_25797 ERR1769403_25804 ERR1769403_25812 ERR1769403_25813 ERR1769403_25816 ERR1769403_25817 ERR1769403_25818 ERR1769403_25820 ERR1769403_25874 ERR1769403_25876 ERR1769403_25877 ERR1769403_25878 ERR1769403_25880 ERR1769403_25882 ERR1769403_25884 ERR1769403_25888 ERR1769403_25905 ERR1769403_25927 ERR1769403_25944 ERR1769403_25960 ERR1769403_25963 ERR1769403_25970 ERR1769403_25998 ERR1769403_26001 ERR1769403_26016 ERR1769403_26027 ERR1769403_26029 ERR1769403_26033 ERR1769403_26056 ERR1769403_26080 ERR1769403_26085 ERR1769403_26087 ERR1769403_26104 ERR1769403_26111 ERR1769403_26117 ERR1769403_26124 ERR1769403_26130 ERR1769403_26142 ERR1769403_26164 ERR1769403_26169 ERR1769403_26173 ERR1769403_26183 ERR1769403_26190 ERR1769403_26192 ERR1769403_26205 ERR1769403_26221 ERR1769403_26240 ERR1769403_26244 ERR1769403_26246 ERR1769403_26266 ERR1769403_26271 ERR1769403_26274 ERR1769403_26278 ERR1769403_26293 ERR1769403_26296 ERR1769403_26308 ERR1769403_26314 ERR1769403_26322 ERR1769403_26336 ERR1769403_26377 ERR1769403_26399 ERR1769403_26406 ERR1769403_26410 ERR1769403_26442 ERR1769403_26461 ERR1769403_26475 ERR1769403_26510 ERR1769403_26518 ERR1769403_26529 ERR1769403_26562 ERR1769403_26563 ERR1769403_26576 ERR1769403_26583 ERR1769403_26600 ERR1769403_26620 ERR1769403_26632 ERR1769403_26681 ERR1769403_26690 ERR1769403_26706 ERR1769403_26707 ERR1769403_26711 ERR1769403_26736 ERR1769403_26787 ERR1769403_26793 ERR1769403_26799 ERR1769403_26804 ERR1769403_26848 ERR1769403_26872 ERR1769403_26907 ERR1769403_26915 ERR1769403_26920 ERR1769403_26927 ERR1769403_26929 ERR1769403_26931 ERR1769403_26934 ERR1769403_26936 ERR1769403_26943 ERR1769403_26949 ERR1769403_26962 ERR1769403_26965 ERR1769403_26972 ERR1769403_26973 ERR1769403_26996 ERR1769403_26999 ERR1769403_27001 ERR1769403_27009 ERR1769403_27020 ERR1769403_27027 ERR1769403_27048 ERR1769403_27056 ERR1769403_27057 ERR1769403_27068 ERR1769403_27081 ERR1769403_27083 ERR1769403_27084 ERR1769403_27103 ERR1769403_27105 ERR1769403_27110 ERR1769403_27117 ERR1769403_27126 ERR1769403_27136 ERR1769403_27140 ERR1769403_27162 ERR1769403_27165 ERR1769403_27195 ERR1769403_27196 ERR1769403_27204 ERR1769403_27205 ERR1769403_27208 ERR1769403_27216 ERR1769403_27221 ERR1769403_27230 ERR1769403_27241 ERR1769403_27242 ERR1769403_27247 ERR1769403_27258 ERR1769403_27259 ERR1769403_27265 ERR1769403_27301 ERR1769403_27310 ERR1769403_27314 ERR1769403_27344 ERR1769403_27351 ERR1769403_27359 ERR1769403_27373 ERR1769403_27380 ERR1769403_27381 ERR1769403_27391 ERR1769403_27403 ERR1769403_27409 ERR1769403_27426 ERR1769403_27433 ERR1769403_27446 ERR1769403_27469 ERR1769403_27488 ERR1769403_27489 ERR1769403_27496 ERR1769403_27509 ERR1769403_27519 ERR1769403_27522 ERR1769403_27528 ERR1769403_27547 ERR1769403_27553 ERR1769403_27563 ERR1769403_27593 ERR1769403_27595 ERR1769403_27602 ERR1769403_27616 ERR1769403_27633 ERR1769403_27649 ERR1769403_27651 ERR1769403_27652 ERR1769403_27656 ERR1769403_27660 ERR1769403_27664 ERR1769403_27667 ERR1769403_27668 ERR1769403_27686 ERR1769403_27688 ERR1769403_27718 ERR1769403_27728 ERR1769403_27736 ERR1769403_27738 ERR1769403_27759 ERR1769403_27765 ERR1769403_27767 ERR1769403_27785 ERR1769403_27836 ERR1769403_27843 ERR1769403_27851 ERR1769403_27861 ERR1769403_27867 ERR1769403_27919 ERR1769403_27921 ERR1769404_29 ERR1769404_30 ERR1769404_59 ERR1769404_63 ERR1769404_93 ERR1769404_108 ERR1769404_113 ERR1769404_130 ERR1769404_159 ERR1769404_211 ERR1769404_289 ERR1769404_346 ERR1769404_357 ERR1769404_363 ERR1769404_479 ERR1769404_504 ERR1769404_505 ERR1769404_522 ERR1769404_530 ERR1769404_533 ERR1769404_543 ERR1769404_589 ERR1769404_623 ERR1769404_634 ERR1769404_637 ERR1769404_638 ERR1769404_651 ERR1769404_655 ERR1769404_698 ERR1769404_702 ERR1769404_716 ERR1769404_746 ERR1769404_761 ERR1769404_762 ERR1769404_772 ERR1769404_779 ERR1769404_780 ERR1769404_784 ERR1769404_805 ERR1769404_816 ERR1769404_827 ERR1769404_845 ERR1769404_847 ERR1769404_854 ERR1769404_855 ERR1769404_887 ERR1769404_889 ERR1769404_905 ERR1769404_918 ERR1769404_926 ERR1769404_927 ERR1769404_962 ERR1769404_995 ERR1769404_1053 ERR1769404_1054 ERR1769404_1058 ERR1769404_1061 ERR1769404_1114 ERR1769404_1122 ERR1769404_1123 ERR1769404_1148 ERR1769404_1160 ERR1769404_1162 ERR1769404_1215 ERR1769404_1231 ERR1769404_1259 ERR1769404_1297 ERR1769404_1299 ERR1769404_1318 ERR1769404_1336 ERR1769404_1389 ERR1769404_1405 ERR1769404_1406 ERR1769404_1407 ERR1769404_1467 ERR1769404_1578 ERR1769404_1607 ERR1769404_1626 ERR1769404_1641 ERR1769404_1651 ERR1769404_1681 ERR1769404_1693 ERR1769404_1705 ERR1769404_1779 ERR1769404_1780 ERR1769404_1785 ERR1769404_1808 ERR1769404_1868 ERR1769404_1869 ERR1769404_1879 ERR1769404_1881 ERR1769404_1907 ERR1769404_1937 ERR1769404_1942 ERR1769404_1943 ERR1769404_1944 ERR1769404_1948 ERR1769404_1956 ERR1769404_1960 ERR1769404_1983 ERR1769404_2002 ERR1769404_2020 ERR1769404_2028 ERR1769404_2060 ERR1769404_2084 ERR1769404_2087 ERR1769404_2107 ERR1769404_2155 ERR1769404_2159 ERR1769404_2163 ERR1769404_2211 ERR1769404_2223 ERR1769404_2224 ERR1769404_2225 ERR1769404_2230 ERR1769404_2280 ERR1769404_2294 ERR1769404_2339 ERR1769404_2341 ERR1769404_2441 ERR1769404_2444 ERR1769404_2464 ERR1769404_2480 ERR1769404_2483 ERR1769404_2514 ERR1769404_2546 ERR1769404_2560 ERR1769404_2561 ERR1769404_2579 ERR1769404_2587 ERR1769404_2605 ERR1769404_2634 ERR1769404_2673 ERR1769404_2695 ERR1769404_2720 ERR1769404_2768 ERR1769404_2769 ERR1769404_2799 ERR1769404_2823 ERR1769404_2838 ERR1769404_2904 ERR1769404_2905 ERR1769404_2915 ERR1769404_2959 ERR1769404_2978 ERR1769404_2993 ERR1769404_3011 ERR1769404_3014 ERR1769404_3038 ERR1769404_3056 ERR1769404_3083 ERR1769404_3110 ERR1769404_3118 ERR1769404_3140 ERR1769404_3141 ERR1769404_3181 ERR1769404_3194 ERR1769404_3265 ERR1769404_3282 ERR1769404_3322 ERR1769404_3325 ERR1769404_3331 ERR1769404_3348 ERR1769404_3362 ERR1769404_3409 ERR1769404_3460 ERR1769404_3503 ERR1769404_3524 ERR1769404_3568 ERR1769404_3590 ERR1769404_3629 ERR1769404_3634 ERR1769404_3651 ERR1769404_3662 ERR1769404_3667 ERR1769404_3681 ERR1769404_3687 ERR1769404_3717 ERR1769404_3719 ERR1769404_3720 ERR1769404_3729 ERR1769404_3741 ERR1769404_3755 ERR1769404_3777 ERR1769404_3781 ERR1769404_3789 ERR1769404_3791 ERR1769404_3830 ERR1769404_3849 ERR1769404_3859 ERR1769404_3915 ERR1769404_3937 ERR1769404_3938 ERR1769404_3994 ERR1769404_4000 ERR1769404_4032 ERR1769404_4047 ERR1769404_4059 ERR1769404_4066 ERR1769404_4096 ERR1769404_4105 ERR1769404_4110 ERR1769404_4141 ERR1769404_4143 ERR1769404_4154 ERR1769404_4160 ERR1769404_4164 ERR1769404_4218 ERR1769404_4226 ERR1769404_4229 ERR1769404_4300 ERR1769404_4338 ERR1769404_4339 ERR1769404_4350 ERR1769404_4384 ERR1769404_4390 ERR1769404_4402 ERR1769404_4486 ERR1769404_4501 ERR1769404_4516 ERR1769404_4580 ERR1769404_4596 ERR1769404_4680 ERR1769404_4681 ERR1769404_4737 ERR1769404_4739 ERR1769404_4756 ERR1769404_4757 ERR1769404_4777 ERR1769404_4797 ERR1769404_4828 ERR1769404_4883 ERR1769404_4891 ERR1769404_4899 ERR1769404_4902 ERR1769404_4932 ERR1769404_4934 ERR1769404_4945 ERR1769404_4960 ERR1769404_5004 ERR1769404_5023 ERR1769404_5060 ERR1769404_5072 ERR1769404_5081 ERR1769404_5102 ERR1769404_5131 ERR1769404_5226 ERR1769404_5227 ERR1769404_5239 ERR1769404_5337 ERR1769404_5372 ERR1769404_5399 ERR1769404_5409 ERR1769404_5425 ERR1769404_5432 ERR1769404_5483 ERR1769404_5493 ERR1769404_5504 ERR1769404_5515 ERR1769404_5526 ERR1769404_5534 ERR1769404_5547 ERR1769404_5560 ERR1769404_5565 ERR1769404_5574 ERR1769404_5590 ERR1769404_5591 ERR1769404_5596 ERR1769404_5604 ERR1769404_5605 ERR1769404_5614 ERR1769404_5641 ERR1769404_5652 ERR1769404_5674 ERR1769404_5678 ERR1769404_5684 ERR1769404_5740 ERR1769404_5767 ERR1769404_5786 ERR1769404_5803 ERR1769404_5826 ERR1769404_5862 ERR1769404_5866 ERR1769404_5878 ERR1769404_5912 ERR1769404_5914 ERR1769404_5916 ERR1769404_5948 ERR1769404_5949 ERR1769404_5951 ERR1769404_5964 ERR1769404_5968 ERR1769404_5999 ERR1769404_6005 ERR1769404_6050 ERR1769404_6077 ERR1769404_6080 ERR1769404_6083 ERR1769404_6095 ERR1769404_6115 ERR1769404_6116 ERR1769404_6151 ERR1769404_6155 ERR1769404_6169 ERR1769404_6170 ERR1769404_6280 ERR1769404_6296 ERR1769404_6306 ERR1769404_6327 ERR1769404_6356 ERR1769404_6364 ERR1769404_6373 ERR1769404_6388 ERR1769404_6467 ERR1769404_6468 ERR1769404_6489 ERR1769404_6490 ERR1769404_6496 ERR1769404_6497 ERR1769404_6498 ERR1769404_6523 ERR1769404_6538 ERR1769404_6555 ERR1769404_6563 ERR1769404_6570 ERR1769404_6577 ERR1769404_6586 ERR1769404_6590 ERR1769404_6614 ERR1769404_6620 ERR1769404_6635 ERR1769404_6650 ERR1769404_6702 ERR1769404_6764 ERR1769404_6783 ERR1769404_6792 ERR1769404_6801 ERR1769404_6807 ERR1769404_6811 ERR1769404_6821 ERR1769404_6836 ERR1769404_6858 ERR1769404_6881 ERR1769404_6884 ERR1769404_6888 ERR1769404_6911 ERR1769404_6949 ERR1769404_6989 ERR1769404_6991 ERR1769404_6992 ERR1769404_6996 ERR1769404_7005 ERR1769404_7025 ERR1769404_7051 ERR1769404_7052 ERR1769404_7056 ERR1769404_7077 ERR1769404_7133 ERR1769404_7186 ERR1769404_7195 ERR1769404_7219 ERR1769404_7234 ERR1769404_7240 ERR1769404_7241 ERR1769404_7260 ERR1769404_7268 ERR1769404_7272 ERR1769404_7273 ERR1769404_7278 ERR1769404_7308 ERR1769404_7350 ERR1769404_7351 ERR1769404_7369 ERR1769404_7372 ERR1769404_7402 ERR1769404_7410 ERR1769404_7420 ERR1769404_7426 ERR1769404_7428 ERR1769404_7432 ERR1769404_7438 ERR1769404_7462 ERR1769404_7464 ERR1769404_7484 ERR1769404_7496 ERR1769404_7500 ERR1769404_7533 ERR1769404_7541 ERR1769404_7562 ERR1769404_7575 ERR1769404_7577 ERR1769404_7584 ERR1769404_7606 ERR1769404_7618 ERR1769404_7665 ERR1769404_7708 ERR1769404_7716 ERR1769404_7749 ERR1769404_7772 ERR1769404_7775 ERR1769404_7799 ERR1769404_7813 ERR1769404_7847 ERR1769404_7877 ERR1769404_7901 ERR1769404_7928 ERR1769404_7950 ERR1769404_7951 ERR1769404_7955 ERR1769404_7969 ERR1769404_7972 ERR1769404_8017 ERR1769404_8070 ERR1769404_8088 ERR1769404_8133 ERR1769404_8135 ERR1769404_8144 ERR1769404_8150 ERR1769404_8169 ERR1769404_8190 ERR1769404_8216 ERR1769404_8219 ERR1769404_8223 ERR1769404_8252 ERR1769404_8293 ERR1769404_8310 ERR1769404_8321 ERR1769404_8329 ERR1769404_8341 ERR1769404_8410 ERR1769404_8432 ERR1769404_8507 ERR1769404_8529 ERR1769404_8534 ERR1769404_8602 ERR1769404_8603 ERR1769404_8605 ERR1769404_8614 ERR1769404_8619 ERR1769404_8628 ERR1769404_8645 ERR1769404_8648 ERR1769404_8692 ERR1769404_8737 ERR1769404_8740 ERR1769404_8771 ERR1769404_8774 ERR1769404_8779 ERR1769404_8845 ERR1769404_8847 ERR1769404_8859 ERR1769404_8860 ERR1769404_8926 ERR1769404_8951 ERR1769404_8952 ERR1769404_8979 ERR1769404_8989 ERR1769404_9016 ERR1769404_9017 ERR1769404_9041 ERR1769404_9068 ERR1769404_9072 ERR1769404_9082 ERR1769404_9113 ERR1769404_9114 ERR1769404_9137 ERR1769404_9181 ERR1769404_9195 ERR1769404_9208 ERR1769404_9211 ERR1769404_9216 ERR1769404_9217 ERR1769404_9234 ERR1769404_9253 ERR1769404_9306 ERR1769404_9316 ERR1769404_9370 ERR1769404_9394 ERR1769404_9403 ERR1769404_9411 ERR1769404_9412 ERR1769404_9413 ERR1769404_9434 ERR1769404_9452 ERR1769404_9453 ERR1769404_9461 ERR1769404_9462 ERR1769404_9467 ERR1769404_9476 ERR1769404_9494 ERR1769404_9505 ERR1769404_9510 ERR1769404_9516 ERR1769404_9554 ERR1769404_9558 ERR1769404_9561 ERR1769404_9579 ERR1769404_9591 ERR1769404_9605 ERR1769404_9639 ERR1769404_9645 ERR1769404_9663 ERR1769404_9683 ERR1769404_9687 ERR1769404_9699 ERR1769404_9742 ERR1769404_9769 ERR1769404_9778 ERR1769404_9791 ERR1769404_9798 ERR1769404_9805 ERR1769404_9841 ERR1769404_9844 ERR1769404_9883 ERR1769404_9921 ERR1769404_9925 ERR1769404_9930 ERR1769404_9985 ERR1769404_9996 ERR1769404_10029 ERR1769404_10086 ERR1769404_10193 ERR1769404_10217 ERR1769404_10221 ERR1769404_10223 ERR1769404_10257 ERR1769404_10291 ERR1769404_10294 ERR1769404_10326 ERR1769404_10346 ERR1769404_10392 ERR1769404_10399 ERR1769404_10411 ERR1769404_10412 ERR1769404_10431 ERR1769404_10448 ERR1769404_10457 ERR1769404_10484 ERR1769404_10488 ERR1769404_10523 ERR1769404_10528 ERR1769404_10580 ERR1769404_10595 ERR1769404_10623 ERR1769404_10643 ERR1769404_10662 ERR1769404_10671 ERR1769404_10680 ERR1769404_10746 ERR1769404_10769 ERR1769404_10780 ERR1769404_10786 ERR1769404_10853 ERR1769404_10884 ERR1769404_10920 ERR1769404_10930 ERR1769404_10996 ERR1769404_11020 ERR1769404_11043 ERR1769404_11133 ERR1769404_11154 ERR1769404_11190 ERR1769404_11191 ERR1769404_11209 ERR1769404_11214 ERR1769404_11221 ERR1769404_11262 ERR1769404_11283 ERR1769404_11306 ERR1769404_11335 ERR1769404_11375 ERR1769404_11386 ERR1769404_11392 ERR1769404_11395 ERR1769404_11402 ERR1769404_11424 ERR1769404_11425 ERR1769404_11441 ERR1769404_11485 ERR1769404_11486 ERR1769404_11561 ERR1769404_11569 ERR1769404_11600 ERR1769404_11606 ERR1769404_11607 ERR1769404_11651 ERR1769404_11706 ERR1769404_11714 ERR1769404_11748 ERR1769404_11791 ERR1769404_11799 ERR1769404_11815 ERR1769404_11827 ERR1769404_11838 ERR1769404_11903 ERR1769404_11943 ERR1769404_11970 ERR1769404_11981 ERR1769404_11991 ERR1769404_12022 ERR1769404_12030 ERR1769404_12035 ERR1769404_12036 ERR1769404_12065 ERR1769404_12113 ERR1769404_12133 ERR1769404_12190 ERR1769404_12204 ERR1769404_12205 ERR1769404_12237 ERR1769404_12257 ERR1769404_12267 ERR1769404_12284 ERR1769404_12287 ERR1769404_12319 ERR1769404_12323 ERR1769404_12341 ERR1769404_12349 ERR1769404_12352 ERR1769404_12359 ERR1769404_12367 ERR1769404_12385 ERR1769404_12404 ERR1769404_12544 ERR1769404_12577 ERR1769404_12580 ERR1769404_12591 ERR1769404_12594 ERR1769404_12601 ERR1769404_12641 ERR1769404_12667 ERR1769404_12701 ERR1769404_12708 ERR1769404_12709 ERR1769404_12710 ERR1769404_12745 ERR1769404_12764 ERR1769404_12765 ERR1769404_12783 ERR1769404_12786 ERR1769404_12802 ERR1769404_12803 ERR1769404_12841 ERR1769404_12856 ERR1769404_12859 ERR1769404_12863 ERR1769404_12870 ERR1769404_12881 ERR1769404_12886 ERR1769404_12902 ERR1769404_12926 ERR1769404_12937 ERR1769404_13085 ERR1769404_13086 ERR1769404_13114 ERR1769404_13149 ERR1769404_13161 ERR1769404_13164 ERR1769404_13189 ERR1769404_13196 ERR1769404_13197 ERR1769404_13214 ERR1769404_13224 ERR1769404_13243 ERR1769404_13294 ERR1769404_13300 ERR1769404_13351 ERR1769404_13362 ERR1769404_13401 ERR1769404_13434 ERR1769404_13439 ERR1769404_13468 ERR1769404_13478 ERR1769404_13482 ERR1769404_13483 ERR1769404_13493 ERR1769404_13537 ERR1769404_13558 ERR1769404_13582 ERR1769404_13607 ERR1769404_13638 ERR1769404_13640 ERR1769404_13656 ERR1769404_13681 ERR1769404_13724 ERR1769404_13729 ERR1769404_13752 ERR1769404_13753 ERR1769404_13778 ERR1769404_13779 ERR1769404_13833 ERR1769404_13867 ERR1769404_13881 ERR1769404_13886 ERR1769404_13890 ERR1769404_13895 ERR1769404_13913 ERR1769404_13936 ERR1769404_13958 ERR1769404_13987 ERR1769404_14030 ERR1769404_14031 ERR1769404_14051 ERR1769404_14052 ERR1769404_14130 ERR1769404_14138 ERR1769404_14139 ERR1769404_14142 ERR1769404_14188 ERR1769404_14207 ERR1769404_14230 ERR1769404_14269 ERR1769404_14270 ERR1769404_14271 ERR1769404_14290 ERR1769404_14301 ERR1769404_14319 ERR1769404_14330 ERR1769404_14351 ERR1769404_14380 ERR1769404_14387 ERR1769404_14420 ERR1769404_14431 ERR1769404_14438 ERR1769404_14452 ERR1769404_14463 ERR1769404_14480 ERR1769404_14505 ERR1769404_14543 ERR1769404_14587 ERR1769404_14591 ERR1769404_14603 ERR1769404_14607 ERR1769404_14689 ERR1769404_14719 ERR1769404_14737 ERR1769404_14767 ERR1769404_14782 ERR1769404_14802 ERR1769404_14819 ERR1769404_14852 ERR1769404_14870 ERR1769404_14936 ERR1769404_14939 ERR1769404_14992 ERR1769404_15003 ERR1769404_15029 ERR1769404_15042 ERR1769404_15100 ERR1769404_15119 ERR1769404_15144 ERR1769404_15165 ERR1769404_15182 ERR1769404_15186 ERR1769404_15197 ERR1769404_15219 ERR1769404_15221 ERR1769404_15245 ERR1769404_15277 ERR1769404_15309 ERR1769404_15311 ERR1769404_15337 ERR1769404_15379 ERR1769404_15386 ERR1769404_15446 ERR1769404_15473 ERR1769404_15520 ERR1769404_15552 ERR1769404_15554 ERR1769404_15563 ERR1769404_15595 ERR1769404_15614 ERR1769404_15621 ERR1769404_15669 ERR1769404_15690 ERR1769404_15707 ERR1769404_15729 ERR1769404_15774 ERR1769404_15792 ERR1769404_15805 ERR1769404_15828 ERR1769404_15862 ERR1769404_15865 ERR1769404_15867 ERR1769404_15907 ERR1769404_15909 ERR1769404_15913 ERR1769404_15935 ERR1769404_15953 ERR1769404_15961 ERR1769404_15993 ERR1769404_16000 ERR1769404_16006 ERR1769404_16028 ERR1769404_16047 ERR1769404_16057 ERR1769404_16061 ERR1769404_16143 ERR1769404_16178 ERR1769404_16199 ERR1769404_16211 ERR1769404_16214 ERR1769404_16217 ERR1769404_16277 ERR1769404_16362 ERR1769404_16473 ERR1769404_16658 ERR1769404_16819 ERR1769404_16882 ERR1769404_17311 ERR1769404_17404 ERR1769404_17474 ERR1769404_17814 ERR1769404_17841 ERR1769404_17919 ERR1769404_18205 ERR1769404_18247 ERR1769404_18320 ERR1769404_18563 ERR1769404_18626 ERR1769404_18664 ERR1769404_19500 ERR1769404_19773 ERR1769404_19803 ERR1769404_19985 ERR1769404_20068 ERR1769404_20536 ERR1769404_20585 ERR1769404_20654 ERR1769404_21250 ERR1769404_21605 ERR1769404_21903 ERR1769404_21971 ERR1769404_22035 ERR1769404_22229 ERR1769404_22752 ERR1769404_22874 ERR1769404_22961 ERR1769404_23108 ERR1769404_23123 ERR1769404_23687 ERR1769404_23846 ERR1769404_23868 ERR1769404_23987 ERR1769404_24261 ERR1769404_24357 ERR1769404_24410 ERR1769404_24443 ERR1769404_24490 ERR1769404_24498 ERR1769404_24499 ERR1769404_24505 ERR1769404_24528 ERR1769404_24569 ERR1769404_24580 ERR1769404_24611 ERR1769404_24612 ERR1769404_24630 ERR1769404_24632 ERR1769404_24650 ERR1769404_24679 ERR1769404_24706 ERR1769404_24744 ERR1769404_24754 ERR1769404_24836 ERR1769404_24837 ERR1769404_24838 ERR1769404_24891 ERR1769404_24894 ERR1769404_24898 ERR1769404_24939 ERR1769404_24967 ERR1769404_25000 ERR1769404_25035 ERR1769404_25044 ERR1769404_25087 ERR1769404_25092 ERR1769404_25098 ERR1769404_25099 ERR1769404_25102 ERR1769404_25117 ERR1769404_25150 ERR1769404_25217 ERR1769404_25247 ERR1769404_25254 ERR1769404_25270 ERR1769404_25290 ERR1769404_25307 ERR1769404_25309 ERR1769404_25313 ERR1769404_25361 ERR1769404_25367 ERR1769404_25369 ERR1769404_25372 ERR1769404_25384 ERR1769404_25385 ERR1769404_25386 ERR1769404_25404 ERR1769404_25413 ERR1769404_25458 ERR1769404_25472 ERR1769404_25486 ERR1769404_25521 ERR1769404_25575 ERR1769404_25588 ERR1769404_25619 ERR1769404_25664 ERR1769404_25665 ERR1769404_25698 ERR1769404_25724 ERR1769404_25731 ERR1769404_25741 ERR1769404_25744 ERR1769404_25749 ERR1769404_25753 ERR1769404_25835 ERR1769404_25841 ERR1769404_25851 ERR1769404_25874 ERR1769404_25876 ERR1769404_25883 ERR1769404_25885 ERR1769404_25932 ERR1769404_25935 ERR1769404_25936 ERR1769404_25975 ERR1769404_25981 ERR1769404_26003 ERR1769404_26031 ERR1769404_26099 ERR1769404_26101 ERR1769404_26120 ERR1769404_26121 ERR1769404_26138 ERR1769404_26176 ERR1769404_26183 ERR1769404_26184 ERR1769404_26202 ERR1769404_26236 ERR1769404_26246 ERR1769404_26278 ERR1769404_26319 ERR1769404_26354 ERR1769404_26355 ERR1769404_26359 ERR1769404_26403 ERR1769404_26412 ERR1769404_26444 ERR1769404_26446 ERR1769404_26470 ERR1769404_26488 ERR1769404_26522 ERR1769404_26525 ERR1769404_26542 ERR1769404_26562 ERR1769404_26574 ERR1769404_26625 ERR1769404_26670 ERR1769404_26697 ERR1769404_26751 ERR1769404_26752 ERR1769404_26764 ERR1769404_26778 ERR1769404_26788 ERR1769404_26804 ERR1769404_26821 ERR1769404_26826 ERR1769404_26849 ERR1769404_26852 ERR1769404_26896 ERR1769404_26949 ERR1769404_26954 ERR1769404_26966 ERR1769404_26967 ERR1769404_27008 ERR1769404_27012 ERR1769404_27021 ERR1769404_27027 ERR1769404_27084 ERR1769404_27109 ERR1769404_27163 ERR1769404_27164 ERR1769404_27178 ERR1769404_27208 ERR1769404_27210 ERR1769404_27218 ERR1769404_27304 ERR1769404_27307 ERR1769404_27318 ERR1769404_27320 ERR1769404_27347 ERR1769404_27356 ERR1769404_27380 ERR1769404_27391 ERR1769404_27413 ERR1769404_27436 ERR1769404_27437 ERR1769404_27452 ERR1769404_27469 ERR1769404_27543 ERR1769404_27548 ERR1769404_27605 ERR1769404_27607 ERR1769404_27608 ERR1769404_27638 ERR1769404_27640 ERR1769404_27656 ERR1769404_27728 ERR1769404_27732 ERR1769404_27752 ERR1769404_27814 ERR1769404_27815 ERR1769404_27833 ERR1769404_27834 ERR1769404_27859 ERR1769404_27866 ERR1769404_27877 ERR1769404_27892 ERR1769404_27893 ERR1769405_20 ERR1769405_262 ERR1769405_324 ERR1769405_354 ERR1769405_484 ERR1769405_609 ERR1769405_610 ERR1769405_675 ERR1769405_790 ERR1769405_901 ERR1769405_902 ERR1769405_956 ERR1769405_957 ERR1769405_963 ERR1769405_1061 ERR1769405_1180 ERR1769405_1184 ERR1769405_1380 ERR1769405_1436 ERR1769405_1441 ERR1769405_1499 ERR1769405_1522 ERR1769405_1682 ERR1769405_1690 ERR1769405_1751 ERR1769405_1763 ERR1769405_1765 ERR1769405_1871 ERR1769405_1911 ERR1769405_1912 ERR1769405_1913 ERR1769405_1953 ERR1769405_2375 ERR1769405_2511 ERR1769405_2629 ERR1769405_2820 ERR1769405_2850 ERR1769405_3069 ERR1769405_3271 ERR1769405_3285 ERR1769405_3329 ERR1769405_3404 ERR1769405_3422 ERR1769405_3999 ERR1769405_4082 ERR1769405_4122 ERR1769405_4268 ERR1769405_4519 ERR1769405_4546 ERR1769405_4587 ERR1769405_4610 ERR1769405_4796 ERR1769405_4838 ERR1769405_4978 ERR1769405_5132 ERR1769405_5679 ERR1769405_5714 ERR1769405_5775 ERR1769405_5789 ERR1769405_6234 ERR1769405_6293 ERR1769405_6429 ERR1769405_6525 ERR1769405_6589 ERR1769405_6623 ERR1769405_6839 ERR1769405_6923 ERR1769405_7106 ERR1769405_7209 ERR1769405_7240 ERR1769405_7241 ERR1769405_7363 ERR1769405_7516 ERR1769405_7553 ERR1769405_7610 ERR1769405_7638 ERR1769405_7718 ERR1769405_7726 ERR1769405_7998 ERR1769405_8029 ERR1769405_8077 ERR1769405_8127 ERR1769405_8130 ERR1769405_8131 ERR1769405_8173 ERR1769405_8339 ERR1769405_8350 ERR1769405_8353 ERR1769405_8385 ERR1769405_8445 ERR1769405_8578 ERR1769405_8607 ERR1769405_9166 ERR1769405_9244 ERR1769405_9364 ERR1769405_9427 ERR1769405_9546 ERR1769405_9616 ERR1769405_9678 ERR1769405_9697 ERR1769405_9700 ERR1769405_9754 ERR1769405_9853 ERR1769405_10084 ERR1769405_10085 ERR1769405_10097 ERR1769405_10479 ERR1769405_10510 ERR1769405_10612 ERR1769405_10726 ERR1769405_10762 ERR1769405_10810 ERR1769405_10845 ERR1769405_10892 ERR1769405_10957 ERR1769405_10989 ERR1769405_11077 ERR1769405_11112 ERR1769405_11119 ERR1769405_11176 ERR1769405_11188 ERR1769405_11346 ERR1769405_11723 ERR1769405_11762 ERR1769405_11828 ERR1769405_11917 ERR1769405_12250 ERR1769405_12326 ERR1769405_12403 ERR1769405_12483 ERR1769405_12508 ERR1769405_12585 ERR1769405_12639 ERR1769405_12801 ERR1769405_12896 ERR1769405_12986 ERR1769405_13105 ERR1769405_13115 ERR1769405_13220 ERR1769405_13392 ERR1769405_13393 ERR1769405_13536 ERR1769405_13576 ERR1769405_13589 ERR1769405_13649 ERR1769405_13865 ERR1769405_14118 ERR1769405_14120 ERR1769405_14270 ERR1769405_14369 ERR1769405_14412 ERR1769405_14505 ERR1769405_14545 ERR1769405_14558 ERR1769405_14705 ERR1769405_14785 ERR1769405_14826 ERR1769405_14872 ERR1769405_14971 ERR1769405_15203 ERR1769405_15247 ERR1769405_15388 ERR1769405_15532 ERR1769405_15665 ERR1769405_15920 ERR1769405_16014 ERR1769405_16058 ERR1769405_16148 ERR1769405_16151 ERR1769405_16251 ERR1769405_16392 ERR1769405_16591 ERR1769405_16617 ERR1769405_16689 ERR1769405_16727 ERR1769405_16750 ERR1769405_16758 ERR1769405_16773 ERR1769405_16883 ERR1769405_16893 ERR1769405_16901 ERR1769405_18736 ERR1769405_20464 ERR1769405_20593 ERR1769405_22711 ERR1769405_23060 ERR1769405_24067 ERR1769405_24447 ERR1769405_24671 ERR1769405_24877 ERR1769405_25339 ERR1769405_25403 ERR1769405_25410 ERR1769405_25462 ERR1769405_25466 ERR1769405_25516 ERR1769405_25660 ERR1769405_25665 ERR1769405_25712 ERR1769405_25755 ERR1769405_25785 ERR1769405_25845 ERR1769405_25960 ERR1769405_26084 ERR1769405_26115 ERR1769405_26125 ERR1769405_26262 ERR1769405_26379 ERR1769405_26452 ERR1769405_26506 ERR1769405_26592 ERR1769405_26665 ERR1769405_26783 ERR1769405_26994 ERR1769405_27114 ERR1769405_27153 ERR1769405_27469 ERR1769405_27487 ERR1769405_27554 ERR1769405_27608 ERR1769405_27703 ERR1769405_27707 ERR1769405_27762 ERR1769405_27766 ERR1769405_27798 ERR1769405_27850 ERR1769406_5 ERR1769406_62 ERR1769406_80 ERR1769406_88 ERR1769406_95 ERR1769406_129 ERR1769406_162 ERR1769406_186 ERR1769406_188 ERR1769406_260 ERR1769406_292 ERR1769406_315 ERR1769406_319 ERR1769406_369 ERR1769406_438 ERR1769406_467 ERR1769406_499 ERR1769406_500 ERR1769406_521 ERR1769406_569 ERR1769406_633 ERR1769406_660 ERR1769406_693 ERR1769406_703 ERR1769406_716 ERR1769406_737 ERR1769406_757 ERR1769406_804 ERR1769406_810 ERR1769406_815 ERR1769406_922 ERR1769406_985 ERR1769406_1016 ERR1769406_1021 ERR1769406_1024 ERR1769406_1028 ERR1769406_1043 ERR1769406_1067 ERR1769406_1069 ERR1769406_1097 ERR1769406_1117 ERR1769406_1145 ERR1769406_1196 ERR1769406_1282 ERR1769406_1368 ERR1769406_1369 ERR1769406_1411 ERR1769406_1442 ERR1769406_1502 ERR1769406_1585 ERR1769406_1631 ERR1769406_1653 ERR1769406_1691 ERR1769406_1702 ERR1769406_1729 ERR1769406_1750 ERR1769406_1751 ERR1769406_1869 ERR1769406_1930 ERR1769406_1953 ERR1769406_1961 ERR1769406_1964 ERR1769406_2004 ERR1769406_2022 ERR1769406_2076 ERR1769406_2180 ERR1769406_2192 ERR1769406_2299 ERR1769406_2300 ERR1769406_2308 ERR1769406_2320 ERR1769406_2474 ERR1769406_2488 ERR1769406_2518 ERR1769406_2529 ERR1769406_2615 ERR1769406_2662 ERR1769406_2720 ERR1769406_2721 ERR1769406_2726 ERR1769406_2815 ERR1769406_2816 ERR1769406_2826 ERR1769406_2832 ERR1769406_2887 ERR1769406_2940 ERR1769406_2957 ERR1769406_2993 ERR1769406_2999 ERR1769406_3041 ERR1769406_3096 ERR1769406_3104 ERR1769406_3127 ERR1769406_3141 ERR1769406_3154 ERR1769406_3211 ERR1769406_3236 ERR1769406_3291 ERR1769406_3296 ERR1769406_3317 ERR1769406_3327 ERR1769406_3358 ERR1769406_3363 ERR1769406_3450 ERR1769406_3499 ERR1769406_3565 ERR1769406_3702 ERR1769406_3727 ERR1769406_3768 ERR1769406_3780 ERR1769406_3825 ERR1769406_3867 ERR1769406_3888 ERR1769406_3924 ERR1769406_3930 ERR1769406_3980 ERR1769406_4030 ERR1769406_4071 ERR1769406_4082 ERR1769406_4177 ERR1769406_4183 ERR1769406_4212 ERR1769406_4222 ERR1769406_4286 ERR1769406_4368 ERR1769406_4399 ERR1769406_4428 ERR1769406_4444 ERR1769406_4535 ERR1769406_4613 ERR1769406_4621 ERR1769406_4623 ERR1769406_4704 ERR1769406_4784 ERR1769406_4792 ERR1769406_4826 ERR1769406_4879 ERR1769406_4880 ERR1769406_4900 ERR1769406_4904 ERR1769406_4908 ERR1769406_4987 ERR1769406_5021 ERR1769406_5053 ERR1769406_5073 ERR1769406_5088 ERR1769406_5089 ERR1769406_5148 ERR1769406_5158 ERR1769406_5167 ERR1769406_5208 ERR1769406_5226 ERR1769406_5253 ERR1769406_5274 ERR1769406_5300 ERR1769406_5346 ERR1769406_5392 ERR1769406_5472 ERR1769406_5499 ERR1769406_5504 ERR1769406_5526 ERR1769406_5608 ERR1769406_5613 ERR1769406_5705 ERR1769406_5750 ERR1769406_5777 ERR1769406_5796 ERR1769406_5820 ERR1769406_5833 ERR1769406_5881 ERR1769406_5889 ERR1769406_5890 ERR1769406_5902 ERR1769406_5913 ERR1769406_5947 ERR1769406_5962 ERR1769406_6064 ERR1769406_6076 ERR1769406_6097 ERR1769406_6116 ERR1769406_6200 ERR1769406_6251 ERR1769406_6307 ERR1769406_6315 ERR1769406_6334 ERR1769406_6335 ERR1769406_6404 ERR1769406_6419 ERR1769406_6425 ERR1769406_6445 ERR1769406_6472 ERR1769406_6569 ERR1769406_6662 ERR1769406_6668 ERR1769406_6682 ERR1769406_6687 ERR1769406_6689 ERR1769406_6707 ERR1769406_6713 ERR1769406_6789 ERR1769406_6825 ERR1769406_6986 ERR1769406_6991 ERR1769406_7043 ERR1769406_7045 ERR1769406_7052 ERR1769406_7071 ERR1769406_7081 ERR1769406_7094 ERR1769406_7105 ERR1769406_7131 ERR1769406_7140 ERR1769406_7174 ERR1769406_7183 ERR1769406_7192 ERR1769406_7197 ERR1769406_7229 ERR1769406_7296 ERR1769406_7317 ERR1769406_7338 ERR1769406_7462 ERR1769406_7471 ERR1769406_7516 ERR1769406_7608 ERR1769406_7626 ERR1769406_7644 ERR1769406_7661 ERR1769406_7673 ERR1769406_7785 ERR1769406_7807 ERR1769406_7819 ERR1769406_7830 ERR1769406_7831 ERR1769406_7855 ERR1769406_7856 ERR1769406_7878 ERR1769406_7927 ERR1769406_8060 ERR1769406_8079 ERR1769406_8113 ERR1769406_8146 ERR1769406_8234 ERR1769406_8237 ERR1769406_8272 ERR1769406_8298 ERR1769406_8351 ERR1769406_8492 ERR1769406_8510 ERR1769406_8558 ERR1769406_8574 ERR1769406_8610 ERR1769406_8746 ERR1769406_8770 ERR1769406_8776 ERR1769406_8781 ERR1769406_8885 ERR1769406_8929 ERR1769406_8939 ERR1769406_8985 ERR1769406_9003 ERR1769406_9004 ERR1769406_9043 ERR1769406_9060 ERR1769406_9084 ERR1769406_9146 ERR1769406_9227 ERR1769406_9250 ERR1769406_9278 ERR1769406_9287 ERR1769406_9290 ERR1769406_9426 ERR1769406_9444 ERR1769406_9462 ERR1769406_9487 ERR1769406_9495 ERR1769406_9546 ERR1769406_9554 ERR1769406_9587 ERR1769406_9663 ERR1769406_9665 ERR1769406_9698 ERR1769406_9741 ERR1769406_9747 ERR1769406_9888 ERR1769406_9936 ERR1769406_9966 ERR1769406_9969 ERR1769406_9986 ERR1769406_10004 ERR1769406_10091 ERR1769406_10163 ERR1769406_10193 ERR1769406_10307 ERR1769406_10342 ERR1769406_10353 ERR1769406_10356 ERR1769406_10380 ERR1769406_10382 ERR1769406_10413 ERR1769406_10453 ERR1769406_10455 ERR1769406_10458 ERR1769406_10492 ERR1769406_10500 ERR1769406_10504 ERR1769406_10709 ERR1769406_10965 ERR1769406_11138 ERR1769406_11635 ERR1769406_12598 ERR1769406_13274 ERR1769406_13303 ERR1769406_13437 ERR1769406_13449 ERR1769406_13710 ERR1769406_13804 ERR1769406_13883 ERR1769406_14348 ERR1769406_14798 ERR1769406_15138 ERR1769406_15720 ERR1769406_15744 ERR1769406_15753 ERR1769406_15790 ERR1769406_15794 ERR1769406_15795 ERR1769406_15846 ERR1769406_15855 ERR1769406_15885 ERR1769406_15959 ERR1769406_15972 ERR1769406_15986 ERR1769406_16131 ERR1769406_16163 ERR1769406_16205 ERR1769406_16259 ERR1769406_16282 ERR1769406_16493 ERR1769406_16510 ERR1769406_16535 ERR1769406_16539 ERR1769406_16541 ERR1769406_16550 ERR1769406_16634 ERR1769406_16635 ERR1769406_16671 ERR1769406_16682 ERR1769406_16704 ERR1769406_16738 ERR1769406_16744 ERR1769406_16778 ERR1769406_16782 ERR1769406_16825 ERR1769406_16839 ERR1769406_16865 ERR1769406_16915 ERR1769406_16916 ERR1769406_16925 ERR1769406_16952 ERR1769406_16968 ERR1769406_17017 ERR1769406_17165 ERR1769406_17197 ERR1769406_17293 ERR1769406_17328 ERR1769406_17409 ERR1769406_17410 ERR1769406_17509 ERR1769406_17527 ERR1769406_17581 ERR1769406_17614 ERR1769406_17621 ERR1769406_17622 ERR1769406_17681 ERR1769406_17694 ERR1769406_17702 ERR1769406_17749 ERR1769406_17796 ERR1769406_17831 ERR1769406_17920 ERR1769406_17964 ERR1769406_18040 ERR1769406_18045 ERR1769406_18048 ERR1769406_18076 ERR1769406_18173 ERR1769406_18188 ERR1769406_18236 ERR1769406_18275 ERR1769406_18291 ERR1769406_18311 ERR1769406_18329 ERR1769406_18457 ERR1769406_18468 ERR1769406_18569 ERR1769406_18808 ERR1769406_18883 ERR1769406_18884 ERR1769406_18905 ERR1769406_18926 ERR1769406_18943 ERR1769406_19020 ERR1769406_19026 ERR1769406_19045 ERR1769406_19046 ERR1769406_19068 ERR1769406_19070 ERR1769406_19084 ERR1769406_19136 ERR1769406_19142 ERR1769406_19148 ERR1769406_19222 ERR1769406_19264 ERR1769406_19280 ERR1769406_19374 ERR1769406_19400 ERR1769406_19426 ERR1769406_19444 ERR1769406_19464 ERR1769406_19465 ERR1769406_19518 ERR1769406_19561 ERR1769406_19594 ERR1769406_19616 ERR1769406_19635 ERR1769406_19637 ERR1769406_19660 ERR1769406_19754 ERR1769406_19858 ERR1769406_19873 ERR1769406_19955 ERR1769406_19963 ERR1769406_19984 ERR1769406_20039 ERR1769406_20058 ERR1769406_20119 ERR1769406_20194 ERR1769406_20201 ERR1769406_20280 ERR1769406_20315 ERR1769406_20324 ERR1769406_20362 ERR1769406_20426 ERR1769406_20434 ERR1769406_20516 ERR1769406_20537 ERR1769406_20585 ERR1769406_20749 ERR1769406_20759 ERR1769406_20767 ERR1769406_20796 ERR1769406_20818 ERR1769406_20859 ERR1769406_20862 ERR1769406_20896 ERR1769406_20968 ERR1769406_21080 ERR1769406_21096 ERR1769406_21107 ERR1769406_21179 ERR1769406_21182 ERR1769406_21204 ERR1769406_21236 ERR1769406_21256 ERR1769406_21277 ERR1769406_21309 ERR1769406_21310 ERR1769406_21363 ERR1769406_21408 ERR1769406_21416 ERR1769406_21457 ERR1769406_21471 ERR1769406_21558 ERR1769406_21607 ERR1769406_21664 ERR1769406_21707 ERR1769406_21722 ERR1769406_21745 ERR1769406_21772 ERR1769406_21779 ERR1769406_21854 ERR1769406_21934 ERR1769406_21941 ERR1769406_21959 ERR1769406_22001 ERR1769406_22038 ERR1769406_22048 ERR1769406_22049 ERR1769406_22067 ERR1769406_22173 ERR1769406_22222 ERR1769406_22232 ERR1769406_22256 ERR1769406_22274 ERR1769406_22389 ERR1769406_22408 ERR1769406_22414 ERR1769406_22423 ERR1769406_22544 ERR1769406_22577 ERR1769406_22600 ERR1769406_22641 ERR1769406_22642 ERR1769406_22670 ERR1769406_22689 ERR1769406_22710 ERR1769406_22725 ERR1769406_22786 ERR1769406_22806 ERR1769406_22809 ERR1769406_22838 ERR1769406_22845 ERR1769406_22905 ERR1769406_22934 ERR1769406_22937 ERR1769406_22948 ERR1769406_22957 ERR1769406_23015 ERR1769406_23067 ERR1769406_23111 ERR1769406_23152 ERR1769406_23183 ERR1769406_23241 ERR1769406_23276 ERR1769406_23400 ERR1769406_23417 ERR1769406_23423 ERR1769406_23463 ERR1769406_23490 ERR1769406_23494 ERR1769406_23504 ERR1769406_23508 ERR1769406_23510 ERR1769406_23526 ERR1769406_23527 ERR1769406_23575 ERR1769406_23583 ERR1769406_23635 ERR1769406_23727 ERR1769406_23742 ERR1769406_23760 ERR1769406_23767 ERR1769406_23798 ERR1769406_23806 ERR1769406_23832 ERR1769406_23856 ERR1769406_23864 ERR1769406_23999 ERR1769406_24010 ERR1769406_24055 ERR1769406_24061 ERR1769406_24065 ERR1769406_24077 ERR1769406_24089 ERR1769406_24177 ERR1769406_24253 ERR1769406_24263 ERR1769406_24353 ERR1769406_24357 ERR1769406_24364 ERR1769406_24427 ERR1769406_24445 ERR1769406_24451 ERR1769406_24575 ERR1769406_24576 ERR1769406_24589 ERR1769406_24637 ERR1769406_24655 ERR1769406_24737 ERR1769406_24745 ERR1769406_24805 ERR1769406_24870 ERR1769406_24894 ERR1769406_24961 ERR1769406_24986 ERR1769406_24997 ERR1769406_25012 ERR1769406_25096 ERR1769406_25122 ERR1769406_25159 ERR1769406_25175 ERR1769406_25179 ERR1769406_25181 ERR1769406_25250 ERR1769406_25362 ERR1769406_25411 ERR1769406_25424 ERR1769406_25526 ERR1769406_25587 ERR1769406_25662 ERR1769406_25677 ERR1769406_25683 ERR1769406_25701 ERR1769406_25890 ERR1769406_25958 ERR1769406_25989 ERR1769406_26010 ERR1769406_26058 ERR1769406_26117 ERR1769406_26130 ERR1769406_26255 ERR1769406_26315 ERR1769406_26378 ERR1769406_26422 ERR1769406_26428 ERR1769406_26473 ERR1769406_26485 ERR1769406_26660 ERR1769406_26685 ERR1769406_26687 ERR1769406_26721 ERR1769406_26795 ERR1769406_26817 ERR1769406_26837 ERR1769406_26904 ERR1769406_26951 ERR1769406_27107 ERR1769406_27115 ERR1769406_27120 ERR1769406_27183 ERR1769406_27185 ERR1769406_27191 ERR1769406_27252 ERR1769406_27275 ERR1769406_27343 ERR1769406_27430 ERR1769406_27527 ERR1769406_27529 ERR1769406_27561 ERR1769406_27570 ERR1769406_27724 ERR1769406_27850 ERR1769406_27897 ERR1769408_47 ERR1769408_69 ERR1769408_146 ERR1769408_156 ERR1769408_180 ERR1769408_183 ERR1769408_187 ERR1769408_207 ERR1769408_233 ERR1769408_261 ERR1769408_293 ERR1769408_316 ERR1769408_324 ERR1769408_326 ERR1769408_392 ERR1769408_408 ERR1769408_440 ERR1769408_489 ERR1769408_495 ERR1769408_496 ERR1769408_510 ERR1769408_552 ERR1769408_614 ERR1769408_659 ERR1769408_718 ERR1769408_747 ERR1769408_748 ERR1769408_749 ERR1769408_762 ERR1769408_763 ERR1769408_764 ERR1769408_792 ERR1769408_805 ERR1769408_823 ERR1769408_828 ERR1769408_869 ERR1769408_872 ERR1769408_878 ERR1769408_891 ERR1769408_912 ERR1769408_941 ERR1769408_954 ERR1769408_971 ERR1769408_973 ERR1769408_988 ERR1769408_992 ERR1769408_1026 ERR1769408_1039 ERR1769408_1040 ERR1769408_1073 ERR1769408_1084 ERR1769408_1085 ERR1769408_1096 ERR1769408_1139 ERR1769408_1154 ERR1769408_1158 ERR1769408_1165 ERR1769408_1188 ERR1769408_1190 ERR1769408_1226 ERR1769408_1239 ERR1769408_1247 ERR1769408_1258 ERR1769408_1299 ERR1769408_1300 ERR1769408_1306 ERR1769408_1307 ERR1769408_1315 ERR1769408_1332 ERR1769408_1353 ERR1769408_1361 ERR1769408_1362 ERR1769408_1371 ERR1769408_1372 ERR1769408_1373 ERR1769408_1382 ERR1769408_1406 ERR1769408_1412 ERR1769408_1440 ERR1769408_1452 ERR1769408_1460 ERR1769408_1469 ERR1769408_1470 ERR1769408_1479 ERR1769408_1493 ERR1769408_1506 ERR1769408_1522 ERR1769408_1540 ERR1769408_1562 ERR1769408_1611 ERR1769408_1618 ERR1769408_1626 ERR1769408_1656 ERR1769408_1657 ERR1769408_1674 ERR1769408_1698 ERR1769408_1716 ERR1769408_1767 ERR1769408_1785 ERR1769408_1799 ERR1769408_1807 ERR1769408_1810 ERR1769408_1816 ERR1769408_1827 ERR1769408_1873 ERR1769408_1880 ERR1769408_1886 ERR1769408_1903 ERR1769408_1910 ERR1769408_1915 ERR1769408_1937 ERR1769408_1971 ERR1769408_1977 ERR1769408_1981 ERR1769408_1986 ERR1769408_2016 ERR1769408_2035 ERR1769408_2055 ERR1769408_2064 ERR1769408_2067 ERR1769408_2073 ERR1769408_2157 ERR1769408_2164 ERR1769408_2169 ERR1769408_2178 ERR1769408_2180 ERR1769408_2183 ERR1769408_2192 ERR1769408_2193 ERR1769408_2217 ERR1769408_2235 ERR1769408_2249 ERR1769408_2262 ERR1769408_2274 ERR1769408_2280 ERR1769408_2288 ERR1769408_2303 ERR1769408_2446 ERR1769408_2453 ERR1769408_2470 ERR1769408_2505 ERR1769408_2513 ERR1769408_2529 ERR1769408_2552 ERR1769408_2584 ERR1769408_2585 ERR1769408_2597 ERR1769408_2599 ERR1769408_2630 ERR1769408_2631 ERR1769408_2652 ERR1769408_2661 ERR1769408_2679 ERR1769408_2691 ERR1769408_2695 ERR1769408_2757 ERR1769408_2758 ERR1769408_2762 ERR1769408_2767 ERR1769408_2768 ERR1769408_2786 ERR1769408_2807 ERR1769408_2809 ERR1769408_2832 ERR1769408_2844 ERR1769408_2866 ERR1769408_2886 ERR1769408_2891 ERR1769408_2893 ERR1769408_2907 ERR1769408_2913 ERR1769408_2916 ERR1769408_2972 ERR1769408_2981 ERR1769408_2989 ERR1769408_2990 ERR1769408_3021 ERR1769408_3026 ERR1769408_3051 ERR1769408_3075 ERR1769408_3102 ERR1769408_3106 ERR1769408_3127 ERR1769408_3130 ERR1769408_3145 ERR1769408_3156 ERR1769408_3177 ERR1769408_3216 ERR1769408_3217 ERR1769408_3229 ERR1769408_3245 ERR1769408_3249 ERR1769408_3308 ERR1769408_3314 ERR1769408_3328 ERR1769408_3340 ERR1769408_3383 ERR1769408_3388 ERR1769408_3405 ERR1769408_3415 ERR1769408_3417 ERR1769408_3422 ERR1769408_3440 ERR1769408_3444 ERR1769408_3462 ERR1769408_3466 ERR1769408_3478 ERR1769408_3489 ERR1769408_3501 ERR1769408_3506 ERR1769408_3521 ERR1769408_3522 ERR1769408_3531 ERR1769408_3547 ERR1769408_3578 ERR1769408_3614 ERR1769408_3619 ERR1769408_3624 ERR1769408_3657 ERR1769408_3662 ERR1769408_3672 ERR1769408_3699 ERR1769408_3709 ERR1769408_3715 ERR1769408_3730 ERR1769408_3741 ERR1769408_3747 ERR1769408_3749 ERR1769408_3769 ERR1769408_3777 ERR1769408_3782 ERR1769408_3807 ERR1769408_3815 ERR1769408_3820 ERR1769408_3822 ERR1769408_3844 ERR1769408_3879 ERR1769408_3881 ERR1769408_3915 ERR1769408_3922 ERR1769408_3930 ERR1769408_3960 ERR1769408_3976 ERR1769408_4006 ERR1769408_4016 ERR1769408_4049 ERR1769408_4059 ERR1769408_4078 ERR1769408_4084 ERR1769408_4087 ERR1769408_4109 ERR1769408_4110 ERR1769408_4190 ERR1769408_4193 ERR1769408_4236 ERR1769408_4256 ERR1769408_4260 ERR1769408_4297 ERR1769408_4301 ERR1769408_4309 ERR1769408_4318 ERR1769408_4321 ERR1769408_4330 ERR1769408_4337 ERR1769408_4345 ERR1769408_4354 ERR1769408_4360 ERR1769408_4365 ERR1769408_4371 ERR1769408_4380 ERR1769408_4408 ERR1769408_4412 ERR1769408_4431 ERR1769408_4442 ERR1769408_4452 ERR1769408_4456 ERR1769408_4478 ERR1769408_4490 ERR1769408_4516 ERR1769408_4559 ERR1769408_4563 ERR1769408_4573 ERR1769408_4590 ERR1769408_4610 ERR1769408_4619 ERR1769408_4656 ERR1769408_4658 ERR1769408_4678 ERR1769408_4703 ERR1769408_4730 ERR1769408_4741 ERR1769408_4754 ERR1769408_4771 ERR1769408_4785 ERR1769408_4796 ERR1769408_4804 ERR1769408_4806 ERR1769408_4825 ERR1769408_4830 ERR1769408_4832 ERR1769408_4833 ERR1769408_4839 ERR1769408_4841 ERR1769408_4872 ERR1769408_4907 ERR1769408_4921 ERR1769408_4924 ERR1769408_4963 ERR1769408_4979 ERR1769408_4985 ERR1769408_5005 ERR1769408_5017 ERR1769408_5059 ERR1769408_5063 ERR1769408_5067 ERR1769408_5068 ERR1769408_5072 ERR1769408_5089 ERR1769408_5092 ERR1769408_5095 ERR1769408_5097 ERR1769408_5099 ERR1769408_5141 ERR1769408_5144 ERR1769408_5167 ERR1769408_5177 ERR1769408_5181 ERR1769408_5193 ERR1769408_5219 ERR1769408_5251 ERR1769408_5257 ERR1769408_5272 ERR1769408_5290 ERR1769408_5314 ERR1769408_5318 ERR1769408_5330 ERR1769408_5337 ERR1769408_5338 ERR1769408_5359 ERR1769408_5360 ERR1769408_5392 ERR1769408_5399 ERR1769408_5400 ERR1769408_5405 ERR1769408_5414 ERR1769408_5419 ERR1769408_5423 ERR1769408_5446 ERR1769408_5474 ERR1769408_5515 ERR1769408_5518 ERR1769408_5528 ERR1769408_5552 ERR1769408_5574 ERR1769408_5581 ERR1769408_5598 ERR1769408_5600 ERR1769408_5609 ERR1769408_5627 ERR1769408_5649 ERR1769408_5660 ERR1769408_5665 ERR1769408_5674 ERR1769408_5675 ERR1769408_5676 ERR1769408_5683 ERR1769408_5694 ERR1769408_5823 ERR1769408_5824 ERR1769408_5825 ERR1769408_5834 ERR1769408_5843 ERR1769408_5847 ERR1769408_5854 ERR1769408_5897 ERR1769408_5907 ERR1769408_5915 ERR1769408_5922 ERR1769408_5940 ERR1769408_5945 ERR1769408_5946 ERR1769408_5964 ERR1769408_5968 ERR1769408_5987 ERR1769408_6000 ERR1769408_6001 ERR1769408_6002 ERR1769408_6011 ERR1769408_6029 ERR1769408_6043 ERR1769408_6049 ERR1769408_6061 ERR1769408_6068 ERR1769408_6094 ERR1769408_6124 ERR1769408_6143 ERR1769408_6180 ERR1769408_6185 ERR1769408_6198 ERR1769408_6214 ERR1769408_6225 ERR1769408_6231 ERR1769408_6236 ERR1769408_6249 ERR1769408_6253 ERR1769408_6254 ERR1769408_6273 ERR1769408_6278 ERR1769408_6280 ERR1769408_6305 ERR1769408_6310 ERR1769408_6313 ERR1769408_6360 ERR1769408_6379 ERR1769408_6382 ERR1769408_6393 ERR1769408_6422 ERR1769408_6423 ERR1769408_6424 ERR1769408_6433 ERR1769408_6452 ERR1769408_6470 ERR1769408_6505 ERR1769408_6506 ERR1769408_6528 ERR1769408_6542 ERR1769408_6550 ERR1769408_6589 ERR1769408_6591 ERR1769408_6629 ERR1769408_6656 ERR1769408_6717 ERR1769408_6720 ERR1769408_6721 ERR1769408_6725 ERR1769408_6730 ERR1769408_6746 ERR1769408_6762 ERR1769408_6787 ERR1769408_6799 ERR1769408_6858 ERR1769408_6867 ERR1769408_6877 ERR1769408_6887 ERR1769408_6889 ERR1769408_6890 ERR1769408_6899 ERR1769408_6908 ERR1769408_6923 ERR1769408_6927 ERR1769408_6947 ERR1769408_6985 ERR1769408_6986 ERR1769408_7000 ERR1769408_7006 ERR1769408_7019 ERR1769408_7023 ERR1769408_7033 ERR1769408_7034 ERR1769408_7070 ERR1769408_7087 ERR1769408_7101 ERR1769408_7111 ERR1769408_7124 ERR1769408_7141 ERR1769408_7172 ERR1769408_7187 ERR1769408_7197 ERR1769408_7217 ERR1769408_7224 ERR1769408_7237 ERR1769408_7246 ERR1769408_7265 ERR1769408_7273 ERR1769408_7297 ERR1769408_7301 ERR1769408_7313 ERR1769408_7320 ERR1769408_7331 ERR1769408_7351 ERR1769408_7374 ERR1769408_7385 ERR1769408_7411 ERR1769408_7422 ERR1769408_7438 ERR1769408_7446 ERR1769408_7466 ERR1769408_7495 ERR1769408_7505 ERR1769408_7522 ERR1769408_7524 ERR1769408_7532 ERR1769408_7566 ERR1769408_7619 ERR1769408_7626 ERR1769408_7637 ERR1769408_7644 ERR1769408_7672 ERR1769408_7683 ERR1769408_7690 ERR1769408_7692 ERR1769408_7704 ERR1769408_7708 ERR1769408_7739 ERR1769408_7742 ERR1769408_7748 ERR1769408_7761 ERR1769408_7775 ERR1769408_7778 ERR1769408_7801 ERR1769408_7804 ERR1769408_7814 ERR1769408_7833 ERR1769408_7851 ERR1769408_7865 ERR1769408_7868 ERR1769408_7873 ERR1769408_7890 ERR1769408_7899 ERR1769408_7903 ERR1769408_7907 ERR1769408_7914 ERR1769408_7921 ERR1769408_7924 ERR1769408_7926 ERR1769408_7975 ERR1769408_7980 ERR1769408_7987 ERR1769408_7999 ERR1769408_8000 ERR1769408_8021 ERR1769408_8034 ERR1769408_8035 ERR1769408_8058 ERR1769408_8064 ERR1769408_8067 ERR1769408_8070 ERR1769408_8095 ERR1769408_8133 ERR1769408_8139 ERR1769408_8151 ERR1769408_8182 ERR1769408_8189 ERR1769408_8217 ERR1769408_8225 ERR1769408_8232 ERR1769408_8234 ERR1769408_8237 ERR1769408_8238 ERR1769408_8256 ERR1769408_8262 ERR1769408_8270 ERR1769408_8272 ERR1769408_8273 ERR1769408_8280 ERR1769408_8312 ERR1769408_8326 ERR1769408_8347 ERR1769408_8374 ERR1769408_8383 ERR1769408_8392 ERR1769408_8406 ERR1769408_8407 ERR1769408_8415 ERR1769408_8426 ERR1769408_8432 ERR1769408_8434 ERR1769408_8457 ERR1769408_8474 ERR1769408_8517 ERR1769408_8523 ERR1769408_8531 ERR1769408_8550 ERR1769408_8557 ERR1769408_8566 ERR1769408_8568 ERR1769408_8571 ERR1769408_8583 ERR1769408_8614 ERR1769408_8634 ERR1769408_8651 ERR1769408_8656 ERR1769408_8677 ERR1769408_8678 ERR1769408_8679 ERR1769408_8683 ERR1769408_8700 ERR1769408_8705 ERR1769408_8733 ERR1769408_8742 ERR1769408_8745 ERR1769408_8747 ERR1769408_8760 ERR1769408_8766 ERR1769408_8778 ERR1769408_8779 ERR1769408_8785 ERR1769408_8789 ERR1769408_8795 ERR1769408_8806 ERR1769408_8817 ERR1769408_8842 ERR1769408_8860 ERR1769408_8861 ERR1769408_8880 ERR1769408_8896 ERR1769408_8899 ERR1769408_8903 ERR1769408_8923 ERR1769408_8931 ERR1769408_8936 ERR1769408_8960 ERR1769408_9016 ERR1769408_9025 ERR1769408_9026 ERR1769408_9041 ERR1769408_9083 ERR1769408_9107 ERR1769408_9151 ERR1769408_9152 ERR1769408_9193 ERR1769408_9194 ERR1769408_9203 ERR1769408_9226 ERR1769408_9239 ERR1769408_9242 ERR1769408_9243 ERR1769408_9258 ERR1769408_9268 ERR1769408_9287 ERR1769408_9292 ERR1769408_9298 ERR1769408_9299 ERR1769408_9303 ERR1769408_9304 ERR1769408_9349 ERR1769408_9354 ERR1769408_9363 ERR1769408_9387 ERR1769408_9428 ERR1769408_9444 ERR1769408_9462 ERR1769408_9470 ERR1769408_9487 ERR1769408_9507 ERR1769408_9561 ERR1769408_9566 ERR1769408_9598 ERR1769408_9667 ERR1769408_9681 ERR1769408_9716 ERR1769408_9717 ERR1769408_9719 ERR1769408_9722 ERR1769408_9725 ERR1769408_9737 ERR1769408_9741 ERR1769408_9742 ERR1769408_9747 ERR1769408_9753 ERR1769408_9794 ERR1769408_9804 ERR1769408_9808 ERR1769408_9816 ERR1769408_9827 ERR1769408_9828 ERR1769408_9847 ERR1769408_9864 ERR1769408_9872 ERR1769408_9890 ERR1769408_9914 ERR1769408_9918 ERR1769408_9919 ERR1769408_9943 ERR1769408_9953 ERR1769408_9972 ERR1769408_9991 ERR1769408_10061 ERR1769408_10068 ERR1769408_10069 ERR1769408_10091 ERR1769408_10100 ERR1769408_10102 ERR1769408_10105 ERR1769408_10107 ERR1769408_10144 ERR1769408_10148 ERR1769408_10161 ERR1769408_10165 ERR1769408_10184 ERR1769408_10191 ERR1769408_10218 ERR1769408_10243 ERR1769408_10264 ERR1769408_10279 ERR1769408_10289 ERR1769408_10290 ERR1769408_10293 ERR1769408_10315 ERR1769408_10316 ERR1769408_10322 ERR1769408_10323 ERR1769408_10357 ERR1769408_10386 ERR1769408_10389 ERR1769408_10393 ERR1769408_10409 ERR1769408_10419 ERR1769408_10431 ERR1769408_10446 ERR1769408_10461 ERR1769408_10470 ERR1769408_10481 ERR1769408_10506 ERR1769408_10515 ERR1769408_10525 ERR1769408_10547 ERR1769408_10550 ERR1769408_10582 ERR1769408_10589 ERR1769408_10599 ERR1769408_10633 ERR1769408_10636 ERR1769408_10683 ERR1769408_10690 ERR1769408_10715 ERR1769408_10721 ERR1769408_10748 ERR1769408_10762 ERR1769408_10764 ERR1769408_10773 ERR1769408_10776 ERR1769408_10777 ERR1769408_10778 ERR1769408_10831 ERR1769408_10833 ERR1769408_10835 ERR1769408_10880 ERR1769408_10886 ERR1769408_10896 ERR1769408_10898 ERR1769408_10906 ERR1769408_10933 ERR1769408_10939 ERR1769408_10948 ERR1769408_10971 ERR1769408_10978 ERR1769408_10992 ERR1769408_11012 ERR1769408_11041 ERR1769408_11063 ERR1769408_11081 ERR1769408_11139 ERR1769408_11140 ERR1769408_11150 ERR1769408_11186 ERR1769408_11198 ERR1769408_11228 ERR1769408_11239 ERR1769408_11255 ERR1769408_11265 ERR1769408_11267 ERR1769408_11268 ERR1769408_11291 ERR1769408_11299 ERR1769408_11320 ERR1769408_11336 ERR1769408_11349 ERR1769408_11370 ERR1769408_11384 ERR1769408_11409 ERR1769408_11410 ERR1769408_11411 ERR1769408_11419 ERR1769408_11433 ERR1769408_11474 ERR1769408_11481 ERR1769408_11496 ERR1769408_11501 ERR1769408_11504 ERR1769408_11506 ERR1769408_11525 ERR1769408_11540 ERR1769408_11566 ERR1769408_11591 ERR1769408_11595 ERR1769408_11605 ERR1769408_11607 ERR1769408_11635 ERR1769408_11642 ERR1769408_11643 ERR1769408_11651 ERR1769408_11671 ERR1769408_11675 ERR1769408_11697 ERR1769408_11701 ERR1769408_11728 ERR1769408_11729 ERR1769408_11738 ERR1769408_11747 ERR1769408_11767 ERR1769408_11813 ERR1769408_11882 ERR1769408_11886 ERR1769408_11913 ERR1769408_11917 ERR1769408_11918 ERR1769408_11942 ERR1769408_11946 ERR1769408_11949 ERR1769408_11961 ERR1769408_11962 ERR1769408_11969 ERR1769408_11988 ERR1769408_11991 ERR1769408_12019 ERR1769408_12024 ERR1769408_12063 ERR1769408_12067 ERR1769408_12076 ERR1769408_12085 ERR1769408_12096 ERR1769408_12097 ERR1769408_12098 ERR1769408_12108 ERR1769408_12109 ERR1769408_12113 ERR1769408_12126 ERR1769408_12140 ERR1769408_12144 ERR1769408_12169 ERR1769408_12172 ERR1769408_12188 ERR1769408_12193 ERR1769408_12220 ERR1769408_12232 ERR1769408_12233 ERR1769408_12236 ERR1769408_12241 ERR1769408_12252 ERR1769408_12255 ERR1769408_12258 ERR1769408_12259 ERR1769408_12263 ERR1769408_12269 ERR1769408_12271 ERR1769408_12293 ERR1769408_12297 ERR1769408_12303 ERR1769408_12313 ERR1769408_12322 ERR1769408_12329 ERR1769408_12342 ERR1769408_12347 ERR1769408_12365 ERR1769408_12369 ERR1769408_12391 ERR1769408_12397 ERR1769408_12415 ERR1769408_12427 ERR1769408_12434 ERR1769408_12444 ERR1769408_12445 ERR1769408_12446 ERR1769408_12464 ERR1769408_12466 ERR1769408_12470 ERR1769408_12478 ERR1769408_12484 ERR1769408_12486 ERR1769408_12500 ERR1769408_12532 ERR1769408_12534 ERR1769408_12537 ERR1769408_12543 ERR1769408_12571 ERR1769408_12572 ERR1769408_12630 ERR1769408_12646 ERR1769408_12684 ERR1769408_12716 ERR1769408_12739 ERR1769408_12745 ERR1769408_12769 ERR1769408_12810 ERR1769408_12824 ERR1769408_12844 ERR1769408_12846 ERR1769408_12866 ERR1769408_12872 ERR1769408_12873 ERR1769408_12881 ERR1769408_12901 ERR1769408_12919 ERR1769408_12927 ERR1769408_12954 ERR1769408_12960 ERR1769408_12965 ERR1769408_12991 ERR1769408_13023 ERR1769408_13025 ERR1769408_13053 ERR1769408_13059 ERR1769408_13086 ERR1769408_13101 ERR1769408_13123 ERR1769408_13124 ERR1769408_13145 ERR1769408_13168 ERR1769408_13172 ERR1769408_13174 ERR1769408_13182 ERR1769408_13203 ERR1769408_13224 ERR1769408_13230 ERR1769408_13236 ERR1769408_13243 ERR1769408_13246 ERR1769408_13256 ERR1769408_13257 ERR1769408_13279 ERR1769408_13297 ERR1769408_13311 ERR1769408_13319 ERR1769408_13328 ERR1769408_13368 ERR1769408_13383 ERR1769408_13399 ERR1769408_13414 ERR1769408_13418 ERR1769408_13422 ERR1769408_13448 ERR1769408_13498 ERR1769408_13505 ERR1769408_13516 ERR1769408_13520 ERR1769408_13543 ERR1769408_13547 ERR1769408_13627 ERR1769408_13691 ERR1769408_13722 ERR1769408_13745 ERR1769408_13754 ERR1769408_13757 ERR1769408_13764 ERR1769408_13766 ERR1769408_13773 ERR1769408_13780 ERR1769408_13844 ERR1769408_13845 ERR1769408_13864 ERR1769408_13865 ERR1769408_13888 ERR1769408_13889 ERR1769408_13894 ERR1769408_13904 ERR1769408_13908 ERR1769408_13927 ERR1769408_13961 ERR1769408_13970 ERR1769408_13971 ERR1769408_13976 ERR1769408_13984 ERR1769408_13998 ERR1769408_14004 ERR1769408_14008 ERR1769408_14014 ERR1769408_14021 ERR1769408_14023 ERR1769408_14024 ERR1769408_14034 ERR1769408_14036 ERR1769408_14082 ERR1769408_14106 ERR1769408_14175 ERR1769408_14191 ERR1769408_14196 ERR1769408_14205 ERR1769408_14222 ERR1769408_14238 ERR1769408_14246 ERR1769408_14266 ERR1769408_14283 ERR1769408_14345 ERR1769408_14360 ERR1769408_14378 ERR1769408_14395 ERR1769408_14414 ERR1769408_14422 ERR1769408_14439 ERR1769408_14478 ERR1769408_14491 ERR1769408_14492 ERR1769408_14505 ERR1769408_14565 ERR1769408_14568 ERR1769408_14580 ERR1769408_14605 ERR1769408_14612 ERR1769408_14629 ERR1769408_14634 ERR1769408_14645 ERR1769408_14656 ERR1769408_14678 ERR1769408_14694 ERR1769408_14697 ERR1769408_14700 ERR1769408_14750 ERR1769408_14782 ERR1769408_14843 ERR1769408_14877 ERR1769408_14895 ERR1769408_14922 ERR1769408_14930 ERR1769408_14946 ERR1769408_14985 ERR1769408_15007 ERR1769408_15025 ERR1769408_15089 ERR1769408_15092 ERR1769408_15136 ERR1769408_15166 ERR1769408_15193 ERR1769408_15204 ERR1769408_15206 ERR1769408_15209 ERR1769408_15220 ERR1769408_15230 ERR1769408_15246 ERR1769408_15250 ERR1769408_15254 ERR1769408_15259 ERR1769408_15284 ERR1769408_15312 ERR1769408_15315 ERR1769408_15317 ERR1769408_15330 ERR1769408_15341 ERR1769408_15477 ERR1769408_15543 ERR1769408_15544 ERR1769408_15549 ERR1769408_15555 ERR1769408_15562 ERR1769408_15569 ERR1769408_15576 ERR1769408_15581 ERR1769408_15615 ERR1769408_15652 ERR1769408_15657 ERR1769408_15661 ERR1769408_15708 ERR1769408_15729 ERR1769408_15766 ERR1769408_15767 ERR1769408_15817 ERR1769408_15835 ERR1769408_15856 ERR1769408_15874 ERR1769408_15881 ERR1769408_15883 ERR1769408_15887 ERR1769408_15925 ERR1769408_15928 ERR1769408_15936 ERR1769408_15964 ERR1769408_15969 ERR1769408_15979 ERR1769408_15982 ERR1769408_15992 ERR1769408_15998 ERR1769408_16015 ERR1769408_16023 ERR1769408_16039 ERR1769408_16041 ERR1769408_16056 ERR1769408_16063 ERR1769408_16084 ERR1769408_16107 ERR1769408_16116 ERR1769408_16144 ERR1769408_16158 ERR1769408_16159 ERR1769408_16177 ERR1769408_16187 ERR1769408_16234 ERR1769408_16246 ERR1769408_16268 ERR1769408_16297 ERR1769408_16304 ERR1769408_16305 ERR1769408_16306 ERR1769408_16314 ERR1769408_16319 ERR1769408_16331 ERR1769408_16342 ERR1769408_16344 ERR1769408_16348 ERR1769408_16352 ERR1769408_16355 ERR1769408_16359 ERR1769408_16363 ERR1769408_16397 ERR1769408_16408 ERR1769408_16425 ERR1769408_16427 ERR1769408_16436 ERR1769408_16448 ERR1769408_16459 ERR1769408_16478 ERR1769408_16481 ERR1769408_16497 ERR1769408_16552 ERR1769408_16553 ERR1769408_16583 ERR1769408_16602 ERR1769408_16641 ERR1769408_16657 ERR1769408_16662 ERR1769408_16676 ERR1769408_16678 ERR1769408_16708 ERR1769408_16710 ERR1769408_16713 ERR1769408_16717 ERR1769408_16718 ERR1769408_16739 ERR1769408_16753 ERR1769408_16792 ERR1769408_16832 ERR1769408_16850 ERR1769408_16854 ERR1769408_16872 ERR1769408_16897 ERR1769408_16916 ERR1769408_16929 ERR1769408_16930 ERR1769408_16958 ERR1769408_16959 ERR1769408_16964 ERR1769408_16969 ERR1769408_16976 ERR1769408_16984 ERR1769408_17007 ERR1769408_17037 ERR1769408_17071 ERR1769408_17077 ERR1769408_17081 ERR1769408_17085 ERR1769408_17098 ERR1769408_17130 ERR1769408_17141 ERR1769408_17156 ERR1769408_17192 ERR1769408_17208 ERR1769408_17236 ERR1769408_17248 ERR1769408_17269 ERR1769408_17272 ERR1769408_17287 ERR1769408_17292 ERR1769408_17294 ERR1769408_17356 ERR1769408_17371 ERR1769408_17415 ERR1769408_17445 ERR1769408_17480 ERR1769408_17497 ERR1769408_17516 ERR1769408_17520 ERR1769408_17531 ERR1769408_17543 ERR1769408_17552 ERR1769408_17566 ERR1769408_17584 ERR1769408_17629 ERR1769408_17633 ERR1769408_17636 ERR1769408_17663 ERR1769408_17667 ERR1769408_17707 ERR1769408_17720 ERR1769408_17732 ERR1769408_17739 ERR1769408_17759 ERR1769408_17774 ERR1769408_17795 ERR1769408_17805 ERR1769408_17811 ERR1769408_17817 ERR1769408_17832 ERR1769408_17833 ERR1769408_17865 ERR1769408_17874 ERR1769408_17875 ERR1769408_17915 ERR1769408_17939 ERR1769408_17952 ERR1769408_17969 ERR1769408_17996 ERR1769408_18024 ERR1769408_18042 ERR1769408_18045 ERR1769408_18072 ERR1769408_18095 ERR1769408_18114 ERR1769408_18129 ERR1769408_18136 ERR1769408_18140 ERR1769408_18173 ERR1769408_18191 ERR1769408_18211 ERR1769408_18212 ERR1769408_18221 ERR1769408_18266 ERR1769408_18280 ERR1769408_18285 ERR1769408_18315 ERR1769408_18338 ERR1769408_18339 ERR1769408_18373 ERR1769408_18412 ERR1769408_18425 ERR1769408_18439 ERR1769408_18458 ERR1769408_18466 ERR1769408_18485 ERR1769408_18490 ERR1769408_18513 ERR1769408_18516 ERR1769408_18552 ERR1769408_18553 ERR1769408_18555 ERR1769408_18567 ERR1769408_18568 ERR1769408_18570 ERR1769408_18573 ERR1769408_18587 ERR1769408_18598 ERR1769408_18624 ERR1769408_18651 ERR1769408_18658 ERR1769408_18670 ERR1769408_18683 ERR1769408_18684 ERR1769408_18712 ERR1769408_18740 ERR1769408_18749 ERR1769408_18752 ERR1769408_18785 ERR1769408_18787 ERR1769408_18791 ERR1769408_18793 ERR1769408_18802 ERR1769408_18822 ERR1769408_18838 ERR1769408_18857 ERR1769408_18870 ERR1769408_18880 ERR1769408_18887 ERR1769408_18892 ERR1769408_18894 ERR1769408_18917 ERR1769408_18935 ERR1769408_18960 ERR1769408_19011 ERR1769408_19014 ERR1769408_19016 ERR1769408_19054 ERR1769408_19056 ERR1769408_19095 ERR1769408_19102 ERR1769408_19112 ERR1769408_19119 ERR1769408_19128 ERR1769408_19136 ERR1769408_19191 ERR1769408_19198 ERR1769408_19207 ERR1769408_19209 ERR1769408_19210 ERR1769408_19256 ERR1769408_19262 ERR1769408_19283 ERR1769408_19327 ERR1769408_19332 ERR1769408_19362 ERR1769408_19365 ERR1769408_19419 ERR1769408_19421 ERR1769408_19423 ERR1769408_19441 ERR1769408_19477 ERR1769408_19506 ERR1769408_19512 ERR1769408_19519 ERR1769408_19525 ERR1769408_19526 ERR1769408_19546 ERR1769408_19551 ERR1769408_19552 ERR1769408_19618 ERR1769408_19621 ERR1769408_19623 ERR1769408_19655 ERR1769408_19667 ERR1769408_19669 ERR1769408_19678 ERR1769408_19684 ERR1769408_19696 ERR1769408_19700 ERR1769408_19716 ERR1769408_19722 ERR1769408_19735 ERR1769408_19776 ERR1769408_19837 ERR1769408_19838 ERR1769408_19865 ERR1769408_19892 ERR1769408_19898 ERR1769408_19899 ERR1769408_19920 ERR1769408_19947 ERR1769408_19953 ERR1769408_19973 ERR1769408_19989 ERR1769408_19997 ERR1769408_20013 ERR1769408_20018 ERR1769408_20023 ERR1769408_20054 ERR1769408_20058 ERR1769408_20106 ERR1769408_20145 ERR1769408_20171 ERR1769408_20173 ERR1769408_20205 ERR1769408_20240 ERR1769408_20247 ERR1769408_20267 ERR1769408_20289 ERR1769408_20324 ERR1769408_20337 ERR1769408_20350 ERR1769408_20365 ERR1769408_20385 ERR1769408_20419 ERR1769408_20426 ERR1769408_20433 ERR1769408_20462 ERR1769408_20503 ERR1769408_20504 ERR1769408_20514 ERR1769408_20526 ERR1769408_20527 ERR1769408_20529 ERR1769408_20530 ERR1769408_20549 ERR1769408_20554 ERR1769408_20561 ERR1769408_20563 ERR1769408_20572 ERR1769408_20575 ERR1769408_20617 ERR1769408_20634 ERR1769408_20635 ERR1769408_20665 ERR1769408_20680 ERR1769408_20688 ERR1769408_20690 ERR1769408_20699 ERR1769408_20701 ERR1769408_20727 ERR1769408_20731 ERR1769408_20743 ERR1769408_20746 ERR1769408_20775 ERR1769408_20781 ERR1769408_20785 ERR1769408_20809 ERR1769408_20818 ERR1769408_20845 ERR1769408_20849 ERR1769408_20853 ERR1769408_20903 ERR1769408_20904 ERR1769408_20912 ERR1769408_20932 ERR1769408_20983 ERR1769408_20984 ERR1769408_21004 ERR1769408_21009 ERR1769408_21075 ERR1769408_21089 ERR1769408_21092 ERR1769408_21104 ERR1769408_21113 ERR1769408_21151 ERR1769408_21155 ERR1769408_21193 ERR1769408_21207 ERR1769408_21232 ERR1769408_21246 ERR1769408_21268 ERR1769408_21276 ERR1769408_21285 ERR1769408_21286 ERR1769408_21304 ERR1769408_21367 ERR1769408_21383 ERR1769408_21384 ERR1769408_21401 ERR1769408_21410 ERR1769408_21416 ERR1769408_21417 ERR1769408_21436 ERR1769408_21442 ERR1769408_21451 ERR1769408_21469 ERR1769408_21486 ERR1769408_21521 ERR1769408_21526 ERR1769408_21532 ERR1769408_21559 ERR1769408_21592 ERR1769408_21618 ERR1769408_21713 ERR1769408_21724 ERR1769408_21730 ERR1769408_21738 ERR1769408_21765 ERR1769408_21820 ERR1769408_21882 ERR1769408_21914 ERR1769408_21972 ERR1769408_22156 ERR1769408_22289 ERR1769408_22484 ERR1769408_22683 ERR1769408_22739 ERR1769408_22747 ERR1769408_22987 ERR1769408_23005 ERR1769408_23042 ERR1769408_23116 ERR1769408_23294 ERR1769408_23320 ERR1769408_23343 ERR1769408_23506 ERR1769408_23558 ERR1769408_23607 ERR1769408_23679 ERR1769408_23681 ERR1769408_23699 ERR1769408_23709 ERR1769408_23798 ERR1769408_24007 ERR1769408_24089 ERR1769408_24090 ERR1769408_24316 ERR1769408_24357 ERR1769408_24688 ERR1769408_24763 ERR1769408_24843 ERR1769408_24904 ERR1769408_25173 ERR1769408_25189 ERR1769408_25204 ERR1769408_25221 ERR1769408_25298 ERR1769408_25439 ERR1769408_25510 ERR1769408_25593 ERR1769408_25720 ERR1769408_25775 ERR1769408_26621 ERR1769408_26822 ERR1769408_26852 ERR1769408_26875 ERR1769408_27079 ERR1769408_27090 ERR1769408_27147 ERR1769408_27216 ERR1769408_27217 ERR1769408_27369 ERR1769408_27462 ERR1769408_27586 ERR1769408_27678 ERR1769408_27700 ERR1769408_27776 ERR1769408_27831 ERR1769409_7 ERR1769409_37 ERR1769409_51 ERR1769409_56 ERR1769409_143 ERR1769409_193 ERR1769409_290 ERR1769409_404 ERR1769409_417 ERR1769409_453 ERR1769409_457 ERR1769409_498 ERR1769409_513 ERR1769409_771 ERR1769409_772 ERR1769409_803 ERR1769409_819 ERR1769409_830 ERR1769409_904 ERR1769409_964 ERR1769409_966 ERR1769409_968 ERR1769409_982 ERR1769409_983 ERR1769409_1006 ERR1769409_1059 ERR1769409_1062 ERR1769409_1067 ERR1769409_1071 ERR1769409_1181 ERR1769409_1200 ERR1769409_1241 ERR1769409_1312 ERR1769409_1313 ERR1769409_1339 ERR1769409_1366 ERR1769409_1408 ERR1769409_1494 ERR1769409_1516 ERR1769409_1547 ERR1769409_1564 ERR1769409_1587 ERR1769409_1612 ERR1769409_1637 ERR1769409_1665 ERR1769409_1705 ERR1769409_1730 ERR1769409_1800 ERR1769409_1834 ERR1769409_1854 ERR1769409_1933 ERR1769409_1940 ERR1769409_2007 ERR1769409_2020 ERR1769409_2054 ERR1769409_2072 ERR1769409_2116 ERR1769409_2170 ERR1769409_2173 ERR1769409_2200 ERR1769409_2249 ERR1769409_2265 ERR1769409_2270 ERR1769409_2368 ERR1769409_2369 ERR1769409_2389 ERR1769409_2390 ERR1769409_2425 ERR1769409_2498 ERR1769409_2581 ERR1769409_2619 ERR1769409_2636 ERR1769409_2646 ERR1769409_2651 ERR1769409_2727 ERR1769409_2743 ERR1769409_2744 ERR1769409_2766 ERR1769409_2834 ERR1769409_2886 ERR1769409_2924 ERR1769409_2950 ERR1769409_2985 ERR1769409_2987 ERR1769409_3101 ERR1769409_3308 ERR1769409_3419 ERR1769409_3425 ERR1769409_3471 ERR1769409_3485 ERR1769409_3580 ERR1769409_3587 ERR1769409_3597 ERR1769409_3623 ERR1769409_3638 ERR1769409_3647 ERR1769409_3663 ERR1769409_3787 ERR1769409_3830 ERR1769409_3894 ERR1769409_3895 ERR1769409_3904 ERR1769409_3957 ERR1769409_4020 ERR1769409_4070 ERR1769409_4080 ERR1769409_4120 ERR1769409_4183 ERR1769409_4197 ERR1769409_4204 ERR1769409_4245 ERR1769409_4248 ERR1769409_4270 ERR1769409_4289 ERR1769409_4312 ERR1769409_4393 ERR1769409_4447 ERR1769409_4456 ERR1769409_4478 ERR1769409_4488 ERR1769409_4613 ERR1769409_4694 ERR1769409_4792 ERR1769409_4829 ERR1769409_4835 ERR1769409_4843 ERR1769409_4881 ERR1769409_4889 ERR1769409_4962 ERR1769409_4966 ERR1769409_4978 ERR1769409_4990 ERR1769409_5014 ERR1769409_5034 ERR1769409_5050 ERR1769409_5095 ERR1769409_5158 ERR1769409_5176 ERR1769409_5221 ERR1769409_5328 ERR1769409_5337 ERR1769409_5355 ERR1769409_5523 ERR1769409_5566 ERR1769409_5643 ERR1769409_5654 ERR1769409_5705 ERR1769409_5717 ERR1769409_5729 ERR1769409_5772 ERR1769409_5826 ERR1769409_5868 ERR1769409_5923 ERR1769409_5932 ERR1769409_5940 ERR1769409_5961 ERR1769409_6124 ERR1769409_6148 ERR1769409_6165 ERR1769409_6172 ERR1769409_6201 ERR1769409_6222 ERR1769409_6239 ERR1769409_6301 ERR1769409_6317 ERR1769409_6318 ERR1769409_6340 ERR1769409_6392 ERR1769409_6405 ERR1769409_6433 ERR1769409_6437 ERR1769409_6495 ERR1769409_6515 ERR1769409_6550 ERR1769409_6629 ERR1769409_6632 ERR1769409_6633 ERR1769409_6719 ERR1769409_6754 ERR1769409_6787 ERR1769409_6822 ERR1769409_6868 ERR1769409_6887 ERR1769409_6901 ERR1769409_6966 ERR1769409_6977 ERR1769409_6987 ERR1769409_7025 ERR1769409_7036 ERR1769409_7095 ERR1769409_7109 ERR1769409_7126 ERR1769409_7161 ERR1769409_7173 ERR1769409_7238 ERR1769409_7352 ERR1769409_7353 ERR1769409_7362 ERR1769409_7373 ERR1769409_7394 ERR1769409_7396 ERR1769409_7412 ERR1769409_7416 ERR1769409_7464 ERR1769409_7485 ERR1769409_7490 ERR1769409_7540 ERR1769409_7562 ERR1769409_7573 ERR1769409_7591 ERR1769409_7601 ERR1769409_7729 ERR1769409_7751 ERR1769409_7768 ERR1769409_7796 ERR1769409_7836 ERR1769409_7849 ERR1769409_7928 ERR1769409_7947 ERR1769409_7950 ERR1769409_8000 ERR1769409_8002 ERR1769409_8017 ERR1769409_8043 ERR1769409_8044 ERR1769409_8063 ERR1769409_8105 ERR1769409_8142 ERR1769409_8156 ERR1769409_8161 ERR1769409_8179 ERR1769409_8224 ERR1769409_8316 ERR1769409_8336 ERR1769409_8395 ERR1769409_8406 ERR1769409_8429 ERR1769409_8451 ERR1769409_8471 ERR1769409_8477 ERR1769409_8486 ERR1769409_8534 ERR1769409_8537 ERR1769409_8594 ERR1769409_8649 ERR1769409_8682 ERR1769409_8719 ERR1769409_8750 ERR1769409_8774 ERR1769409_8807 ERR1769409_8866 ERR1769409_8900 ERR1769409_9000 ERR1769409_9017 ERR1769409_9043 ERR1769409_9203 ERR1769409_9235 ERR1769409_9288 ERR1769409_9308 ERR1769409_9309 ERR1769409_9393 ERR1769409_9437 ERR1769409_9504 ERR1769409_9549 ERR1769409_9609 ERR1769409_9637 ERR1769409_9836 ERR1769409_10581 ERR1769409_10613 ERR1769409_11169 ERR1769409_11342 ERR1769409_11821 ERR1769409_12079 ERR1769409_12440 ERR1769409_12623 ERR1769409_12906 ERR1769409_12923 ERR1769409_13067 ERR1769409_13096 ERR1769409_13679 ERR1769409_14182 ERR1769409_14236 ERR1769409_14341 ERR1769409_14395 ERR1769409_14410 ERR1769409_14420 ERR1769409_14450 ERR1769409_14473 ERR1769409_14488 ERR1769409_14491 ERR1769409_14542 ERR1769409_14548 ERR1769409_14581 ERR1769409_14582 ERR1769409_14587 ERR1769409_14604 ERR1769409_14656 ERR1769409_14659 ERR1769409_14669 ERR1769409_14678 ERR1769409_14706 ERR1769409_14714 ERR1769409_14721 ERR1769409_14733 ERR1769409_14768 ERR1769409_14783 ERR1769409_14818 ERR1769409_14857 ERR1769409_14905 ERR1769409_14906 ERR1769409_14940 ERR1769409_14950 ERR1769409_14958 ERR1769409_14984 ERR1769409_15047 ERR1769409_15050 ERR1769409_15051 ERR1769409_15070 ERR1769409_15087 ERR1769409_15120 ERR1769409_15145 ERR1769409_15176 ERR1769409_15194 ERR1769409_15201 ERR1769409_15232 ERR1769409_15244 ERR1769409_15255 ERR1769409_15275 ERR1769409_15276 ERR1769409_15278 ERR1769409_15437 ERR1769409_15448 ERR1769409_15459 ERR1769409_15468 ERR1769409_15506 ERR1769409_15516 ERR1769409_15535 ERR1769409_15549 ERR1769409_15664 ERR1769409_15781 ERR1769409_15793 ERR1769409_15829 ERR1769409_15833 ERR1769409_16079 ERR1769409_16089 ERR1769409_16131 ERR1769409_16145 ERR1769409_16160 ERR1769409_16179 ERR1769409_16269 ERR1769409_16282 ERR1769409_16294 ERR1769409_16339 ERR1769409_16391 ERR1769409_16412 ERR1769409_16428 ERR1769409_16430 ERR1769409_16520 ERR1769409_16572 ERR1769409_16662 ERR1769409_16691 ERR1769409_16713 ERR1769409_16716 ERR1769409_16729 ERR1769409_16742 ERR1769409_16920 ERR1769409_16952 ERR1769409_16987 ERR1769409_17034 ERR1769409_17036 ERR1769409_17153 ERR1769409_17186 ERR1769409_17198 ERR1769409_17199 ERR1769409_17258 ERR1769409_17292 ERR1769409_17395 ERR1769409_17398 ERR1769409_17399 ERR1769409_17402 ERR1769409_17412 ERR1769409_17468 ERR1769409_17540 ERR1769409_17578 ERR1769409_17588 ERR1769409_17630 ERR1769409_17692 ERR1769409_17766 ERR1769409_17770 ERR1769409_17784 ERR1769409_17807 ERR1769409_17918 ERR1769409_17959 ERR1769409_17993 ERR1769409_18036 ERR1769409_18058 ERR1769409_18077 ERR1769409_18079 ERR1769409_18093 ERR1769409_18223 ERR1769409_18225 ERR1769409_18232 ERR1769409_18234 ERR1769409_18329 ERR1769409_18345 ERR1769409_18376 ERR1769409_18437 ERR1769409_18441 ERR1769409_18461 ERR1769409_18462 ERR1769409_18480 ERR1769409_18483 ERR1769409_18539 ERR1769409_18550 ERR1769409_18576 ERR1769409_18618 ERR1769409_18670 ERR1769409_18681 ERR1769409_18697 ERR1769409_18700 ERR1769409_18722 ERR1769409_18727 ERR1769409_18745 ERR1769409_18790 ERR1769409_18859 ERR1769409_18867 ERR1769409_18869 ERR1769409_18894 ERR1769409_19061 ERR1769409_19097 ERR1769409_19125 ERR1769409_19136 ERR1769409_19196 ERR1769409_19197 ERR1769409_19211 ERR1769409_19236 ERR1769409_19237 ERR1769409_19264 ERR1769409_19291 ERR1769409_19296 ERR1769409_19300 ERR1769409_19301 ERR1769409_19306 ERR1769409_19326 ERR1769409_19328 ERR1769409_19369 ERR1769409_19381 ERR1769409_19454 ERR1769409_19646 ERR1769409_19669 ERR1769409_19677 ERR1769409_19679 ERR1769409_19735 ERR1769409_19747 ERR1769409_19809 ERR1769409_19835 ERR1769409_19955 ERR1769409_19968 ERR1769409_20105 ERR1769409_20201 ERR1769409_20250 ERR1769409_20286 ERR1769409_20327 ERR1769409_20355 ERR1769409_20363 ERR1769409_20383 ERR1769409_20391 ERR1769409_20453 ERR1769409_20454 ERR1769409_20491 ERR1769409_20499 ERR1769409_20523 ERR1769409_20561 ERR1769409_20634 ERR1769409_20645 ERR1769409_20664 ERR1769409_20683 ERR1769409_20736 ERR1769409_20784 ERR1769409_20793 ERR1769409_20826 ERR1769409_20938 ERR1769409_20953 ERR1769409_20993 ERR1769409_21049 ERR1769409_21092 ERR1769409_21108 ERR1769409_21136 ERR1769409_21156 ERR1769409_21190 ERR1769409_21211 ERR1769409_21223 ERR1769409_21249 ERR1769409_21252 ERR1769409_21315 ERR1769409_21394 ERR1769409_21404 ERR1769409_21426 ERR1769409_21451 ERR1769409_21473 ERR1769409_21497 ERR1769409_21514 ERR1769409_21515 ERR1769409_21547 ERR1769409_21599 ERR1769409_21759 ERR1769409_21804 ERR1769409_21818 ERR1769409_21843 ERR1769409_21849 ERR1769409_21853 ERR1769409_21857 ERR1769409_21874 ERR1769409_21937 ERR1769409_21938 ERR1769409_21961 ERR1769409_22110 ERR1769409_22119 ERR1769409_22159 ERR1769409_22173 ERR1769409_22190 ERR1769409_22241 ERR1769409_22246 ERR1769409_22301 ERR1769409_22339 ERR1769409_22342 ERR1769409_22350 ERR1769409_22353 ERR1769409_22368 ERR1769409_22383 ERR1769409_22388 ERR1769409_22454 ERR1769409_22460 ERR1769409_22473 ERR1769409_22485 ERR1769409_22518 ERR1769409_22631 ERR1769409_22642 ERR1769409_22653 ERR1769409_22682 ERR1769409_22686 ERR1769409_22696 ERR1769409_22731 ERR1769409_22737 ERR1769409_22768 ERR1769409_22834 ERR1769409_22875 ERR1769409_22877 ERR1769409_22960 ERR1769409_23000 ERR1769409_23007 ERR1769409_23012 ERR1769409_23025 ERR1769409_23038 ERR1769409_23050 ERR1769409_23067 ERR1769409_23099 ERR1769409_23135 ERR1769409_23150 ERR1769409_23171 ERR1769409_23287 ERR1769409_23292 ERR1769409_23335 ERR1769409_23376 ERR1769409_23381 ERR1769409_23396 ERR1769409_23521 ERR1769409_23562 ERR1769409_23569 ERR1769409_23594 ERR1769409_23644 ERR1769409_23647 ERR1769409_23713 ERR1769409_23733 ERR1769409_23746 ERR1769409_23775 ERR1769409_23813 ERR1769409_23828 ERR1769409_23903 ERR1769409_23989 ERR1769409_23998 ERR1769409_24006 ERR1769409_24068 ERR1769409_24118 ERR1769409_24119 ERR1769409_24138 ERR1769409_24206 ERR1769409_24270 ERR1769409_24287 ERR1769409_24344 ERR1769409_24353 ERR1769409_24364 ERR1769409_24430 ERR1769409_24439 ERR1769409_24441 ERR1769409_24453 ERR1769409_24463 ERR1769409_24511 ERR1769409_24730 ERR1769409_24742 ERR1769409_24759 ERR1769409_24810 ERR1769409_24811 ERR1769409_24825 ERR1769409_24852 ERR1769409_24865 ERR1769409_24875 ERR1769409_24886 ERR1769409_24922 ERR1769409_24923 ERR1769409_24931 ERR1769409_25035 ERR1769409_25061 ERR1769409_25077 ERR1769409_25141 ERR1769409_25178 ERR1769409_25198 ERR1769409_25249 ERR1769409_25412 ERR1769409_25489 ERR1769409_25491 ERR1769409_25525 ERR1769409_25721 ERR1769409_25766 ERR1769409_25817 ERR1769409_26120 ERR1769409_26129 ERR1769409_26171 ERR1769409_26225 ERR1769409_26243 ERR1769409_26245 ERR1769409_26267 ERR1769409_26333 ERR1769409_26398 ERR1769409_26426 ERR1769409_26445 ERR1769409_26449 ERR1769409_26454 ERR1769409_26463 ERR1769409_26492 ERR1769409_26512 ERR1769409_26535 ERR1769409_26566 ERR1769409_26567 ERR1769409_26571 ERR1769409_26626 ERR1769409_26753 ERR1769409_26774 ERR1769409_26826 ERR1769409_27028 ERR1769409_27054 ERR1769409_27099 ERR1769409_27196 ERR1769409_27617 ERR1769409_27843 ERR1769410_7 ERR1769410_18 ERR1769410_32 ERR1769410_35 ERR1769410_55 ERR1769410_58 ERR1769410_68 ERR1769410_73 ERR1769410_76 ERR1769410_81 ERR1769410_87 ERR1769410_127 ERR1769410_145 ERR1769410_181 ERR1769410_198 ERR1769410_224 ERR1769410_227 ERR1769410_244 ERR1769410_247 ERR1769410_269 ERR1769410_303 ERR1769410_304 ERR1769410_305 ERR1769410_320 ERR1769410_322 ERR1769410_334 ERR1769410_351 ERR1769410_376 ERR1769410_426 ERR1769410_430 ERR1769410_458 ERR1769410_461 ERR1769410_481 ERR1769410_482 ERR1769410_491 ERR1769410_494 ERR1769410_517 ERR1769410_535 ERR1769410_541 ERR1769410_596 ERR1769410_604 ERR1769410_636 ERR1769410_642 ERR1769410_658 ERR1769410_659 ERR1769410_660 ERR1769410_676 ERR1769410_679 ERR1769410_682 ERR1769410_697 ERR1769410_723 ERR1769410_732 ERR1769410_734 ERR1769410_735 ERR1769410_736 ERR1769410_769 ERR1769410_801 ERR1769410_805 ERR1769410_808 ERR1769410_809 ERR1769410_811 ERR1769410_815 ERR1769410_827 ERR1769410_835 ERR1769410_865 ERR1769410_868 ERR1769410_871 ERR1769410_888 ERR1769410_900 ERR1769410_936 ERR1769410_971 ERR1769410_1010 ERR1769410_1014 ERR1769410_1028 ERR1769410_1029 ERR1769410_1034 ERR1769410_1064 ERR1769410_1066 ERR1769410_1068 ERR1769410_1076 ERR1769410_1086 ERR1769410_1099 ERR1769410_1101 ERR1769410_1144 ERR1769410_1145 ERR1769410_1154 ERR1769410_1162 ERR1769410_1186 ERR1769410_1188 ERR1769410_1210 ERR1769410_1265 ERR1769410_1279 ERR1769410_1288 ERR1769410_1303 ERR1769410_1320 ERR1769410_1339 ERR1769410_1346 ERR1769410_1350 ERR1769410_1361 ERR1769410_1362 ERR1769410_1372 ERR1769410_1374 ERR1769410_1381 ERR1769410_1392 ERR1769410_1415 ERR1769410_1439 ERR1769410_1453 ERR1769410_1465 ERR1769410_1469 ERR1769410_1480 ERR1769410_1488 ERR1769410_1518 ERR1769410_1544 ERR1769410_1548 ERR1769410_1567 ERR1769410_1568 ERR1769410_1587 ERR1769410_1600 ERR1769410_1605 ERR1769410_1712 ERR1769410_1722 ERR1769410_1742 ERR1769410_1748 ERR1769410_1760 ERR1769410_1774 ERR1769410_1782 ERR1769410_1812 ERR1769410_1817 ERR1769410_1818 ERR1769410_1819 ERR1769410_1860 ERR1769410_1900 ERR1769410_1914 ERR1769410_1935 ERR1769410_1948 ERR1769410_1958 ERR1769410_1963 ERR1769410_1977 ERR1769410_1978 ERR1769410_1988 ERR1769410_2033 ERR1769410_2040 ERR1769410_2055 ERR1769410_2066 ERR1769410_2090 ERR1769410_2104 ERR1769410_2109 ERR1769410_2113 ERR1769410_2134 ERR1769410_2139 ERR1769410_2152 ERR1769410_2160 ERR1769410_2165 ERR1769410_2166 ERR1769410_2190 ERR1769410_2220 ERR1769410_2234 ERR1769410_2266 ERR1769410_2272 ERR1769410_2335 ERR1769410_2357 ERR1769410_2380 ERR1769410_2413 ERR1769410_2438 ERR1769410_2441 ERR1769410_2451 ERR1769410_2456 ERR1769410_2479 ERR1769410_2481 ERR1769410_2482 ERR1769410_2490 ERR1769410_2496 ERR1769410_2502 ERR1769410_2549 ERR1769410_2557 ERR1769410_2605 ERR1769410_2614 ERR1769410_2648 ERR1769410_2661 ERR1769410_2664 ERR1769410_2665 ERR1769410_2669 ERR1769410_2750 ERR1769410_2785 ERR1769410_2810 ERR1769410_2826 ERR1769410_2864 ERR1769410_2865 ERR1769410_2903 ERR1769410_2905 ERR1769410_2915 ERR1769410_2917 ERR1769410_2936 ERR1769410_2959 ERR1769410_2960 ERR1769410_2964 ERR1769410_2968 ERR1769410_2969 ERR1769410_2970 ERR1769410_2975 ERR1769410_3022 ERR1769410_3039 ERR1769410_3045 ERR1769410_3049 ERR1769410_3057 ERR1769410_3072 ERR1769410_3073 ERR1769410_3094 ERR1769410_3147 ERR1769410_3185 ERR1769410_3194 ERR1769410_3196 ERR1769410_3220 ERR1769410_3242 ERR1769410_3260 ERR1769410_3262 ERR1769410_3275 ERR1769410_3296 ERR1769410_3308 ERR1769410_3315 ERR1769410_3316 ERR1769410_3326 ERR1769410_3331 ERR1769410_3336 ERR1769410_3359 ERR1769410_3362 ERR1769410_3380 ERR1769410_3416 ERR1769410_3457 ERR1769410_3471 ERR1769410_3497 ERR1769410_3522 ERR1769410_3557 ERR1769410_3598 ERR1769410_3627 ERR1769410_3653 ERR1769410_3696 ERR1769410_3701 ERR1769410_3760 ERR1769410_3768 ERR1769410_3777 ERR1769410_3790 ERR1769410_3800 ERR1769410_3803 ERR1769410_3813 ERR1769410_3818 ERR1769410_3869 ERR1769410_3900 ERR1769410_3943 ERR1769410_3945 ERR1769410_3961 ERR1769410_3985 ERR1769410_3990 ERR1769410_3993 ERR1769410_4004 ERR1769410_4006 ERR1769410_4007 ERR1769410_4031 ERR1769410_4043 ERR1769410_4045 ERR1769410_4049 ERR1769410_4064 ERR1769410_4073 ERR1769410_4111 ERR1769410_4129 ERR1769410_4178 ERR1769410_4215 ERR1769410_4267 ERR1769410_4271 ERR1769410_4282 ERR1769410_4286 ERR1769410_4289 ERR1769410_4308 ERR1769410_4315 ERR1769410_4316 ERR1769410_4340 ERR1769410_4363 ERR1769410_4371 ERR1769410_4405 ERR1769410_4416 ERR1769410_4436 ERR1769410_4464 ERR1769410_4474 ERR1769410_4504 ERR1769410_4510 ERR1769410_4554 ERR1769410_4574 ERR1769410_4579 ERR1769410_4583 ERR1769410_4632 ERR1769410_4633 ERR1769410_4643 ERR1769410_4649 ERR1769410_4694 ERR1769410_4750 ERR1769410_4756 ERR1769410_4797 ERR1769410_4830 ERR1769410_4833 ERR1769410_4851 ERR1769410_4852 ERR1769410_4860 ERR1769410_4861 ERR1769410_4880 ERR1769410_4901 ERR1769410_4915 ERR1769410_4916 ERR1769410_4919 ERR1769410_4936 ERR1769410_5002 ERR1769410_5013 ERR1769410_5014 ERR1769410_5017 ERR1769410_5061 ERR1769410_5088 ERR1769410_5094 ERR1769410_5096 ERR1769410_5097 ERR1769410_5098 ERR1769410_5104 ERR1769410_5118 ERR1769410_5119 ERR1769410_5131 ERR1769410_5141 ERR1769410_5166 ERR1769410_5218 ERR1769410_5221 ERR1769410_5232 ERR1769410_5236 ERR1769410_5260 ERR1769410_5269 ERR1769410_5284 ERR1769410_5288 ERR1769410_5316 ERR1769410_5322 ERR1769410_5339 ERR1769410_5348 ERR1769410_5353 ERR1769410_5370 ERR1769410_5376 ERR1769410_5393 ERR1769410_5397 ERR1769410_5398 ERR1769410_5418 ERR1769410_5421 ERR1769410_5424 ERR1769410_5426 ERR1769410_5440 ERR1769410_5456 ERR1769410_5460 ERR1769410_5471 ERR1769410_5517 ERR1769410_5523 ERR1769410_5552 ERR1769410_5572 ERR1769410_5608 ERR1769410_5626 ERR1769410_5656 ERR1769410_5714 ERR1769410_5727 ERR1769410_5737 ERR1769410_5760 ERR1769410_5787 ERR1769410_5829 ERR1769410_5852 ERR1769410_5863 ERR1769410_5869 ERR1769410_5884 ERR1769410_5885 ERR1769410_5929 ERR1769410_5941 ERR1769410_5982 ERR1769410_5993 ERR1769410_5995 ERR1769410_6005 ERR1769410_6009 ERR1769410_6040 ERR1769410_6053 ERR1769410_6055 ERR1769410_6060 ERR1769410_6061 ERR1769410_6102 ERR1769410_6126 ERR1769410_6184 ERR1769410_6186 ERR1769410_6187 ERR1769410_6190 ERR1769410_6197 ERR1769410_6202 ERR1769410_6240 ERR1769410_6242 ERR1769410_6255 ERR1769410_6259 ERR1769410_6260 ERR1769410_6263 ERR1769410_6264 ERR1769410_6267 ERR1769410_6275 ERR1769410_6280 ERR1769410_6282 ERR1769410_6292 ERR1769410_6315 ERR1769410_6328 ERR1769410_6388 ERR1769410_6409 ERR1769410_6411 ERR1769410_6412 ERR1769410_6415 ERR1769410_6419 ERR1769410_6426 ERR1769410_6441 ERR1769410_6448 ERR1769410_6507 ERR1769410_6575 ERR1769410_6577 ERR1769410_6582 ERR1769410_6605 ERR1769410_6610 ERR1769410_6614 ERR1769410_6645 ERR1769410_6646 ERR1769410_6690 ERR1769410_6698 ERR1769410_6710 ERR1769410_6736 ERR1769410_6737 ERR1769410_6743 ERR1769410_6760 ERR1769410_6766 ERR1769410_6769 ERR1769410_6781 ERR1769410_6782 ERR1769410_6787 ERR1769410_6788 ERR1769410_6795 ERR1769410_6817 ERR1769410_6856 ERR1769410_6870 ERR1769410_6879 ERR1769410_6895 ERR1769410_6896 ERR1769410_6897 ERR1769410_6915 ERR1769410_6919 ERR1769410_6929 ERR1769410_6942 ERR1769410_6964 ERR1769410_6965 ERR1769410_7015 ERR1769410_7053 ERR1769410_7055 ERR1769410_7067 ERR1769410_7068 ERR1769410_7080 ERR1769410_7084 ERR1769410_7207 ERR1769410_7213 ERR1769410_7221 ERR1769410_7229 ERR1769410_7231 ERR1769410_7233 ERR1769410_7276 ERR1769410_7278 ERR1769410_7382 ERR1769410_7383 ERR1769410_7385 ERR1769410_7416 ERR1769410_7436 ERR1769410_7442 ERR1769410_7481 ERR1769410_7514 ERR1769410_7525 ERR1769410_7533 ERR1769410_7535 ERR1769410_7549 ERR1769410_7553 ERR1769410_7562 ERR1769410_7604 ERR1769410_7654 ERR1769410_7682 ERR1769410_7685 ERR1769410_7704 ERR1769410_7802 ERR1769410_7813 ERR1769410_7819 ERR1769410_7826 ERR1769410_7883 ERR1769410_7899 ERR1769410_7935 ERR1769410_7946 ERR1769410_7959 ERR1769410_8002 ERR1769410_8003 ERR1769410_8024 ERR1769410_8038 ERR1769410_8051 ERR1769410_8052 ERR1769410_8120 ERR1769410_8139 ERR1769410_8140 ERR1769410_8153 ERR1769410_8156 ERR1769410_8158 ERR1769410_8166 ERR1769410_8199 ERR1769410_8206 ERR1769410_8213 ERR1769410_8224 ERR1769410_8231 ERR1769410_8262 ERR1769410_8303 ERR1769410_8323 ERR1769410_8326 ERR1769410_8331 ERR1769410_8337 ERR1769410_8338 ERR1769410_8353 ERR1769410_8438 ERR1769410_8488 ERR1769410_8489 ERR1769410_8493 ERR1769410_8497 ERR1769410_8498 ERR1769410_8520 ERR1769410_8522 ERR1769410_8525 ERR1769410_8538 ERR1769410_8554 ERR1769410_8557 ERR1769410_8577 ERR1769410_8580 ERR1769410_8590 ERR1769410_8624 ERR1769410_8641 ERR1769410_8663 ERR1769410_8665 ERR1769410_8691 ERR1769410_8708 ERR1769410_8718 ERR1769410_8723 ERR1769410_8733 ERR1769410_8743 ERR1769410_8765 ERR1769410_8789 ERR1769410_8793 ERR1769410_8821 ERR1769410_8831 ERR1769410_8845 ERR1769410_8853 ERR1769410_8869 ERR1769410_8961 ERR1769410_8980 ERR1769410_9028 ERR1769410_9038 ERR1769410_9044 ERR1769410_9045 ERR1769410_9062 ERR1769410_9077 ERR1769410_9117 ERR1769410_9125 ERR1769410_9129 ERR1769410_9133 ERR1769410_9135 ERR1769410_9136 ERR1769410_9152 ERR1769410_9160 ERR1769410_9185 ERR1769410_9191 ERR1769410_9223 ERR1769410_9236 ERR1769410_9238 ERR1769410_9279 ERR1769410_9283 ERR1769410_9289 ERR1769410_9300 ERR1769410_9347 ERR1769410_9349 ERR1769410_9370 ERR1769410_9381 ERR1769410_9382 ERR1769410_9392 ERR1769410_9411 ERR1769410_9434 ERR1769410_9437 ERR1769410_9443 ERR1769410_9453 ERR1769410_9538 ERR1769410_9552 ERR1769410_9553 ERR1769410_9595 ERR1769410_9607 ERR1769410_9613 ERR1769410_9618 ERR1769410_9648 ERR1769410_9656 ERR1769410_9659 ERR1769410_9686 ERR1769410_9717 ERR1769410_9758 ERR1769410_9768 ERR1769410_9777 ERR1769410_9794 ERR1769410_9808 ERR1769410_9812 ERR1769410_9868 ERR1769410_9878 ERR1769410_9891 ERR1769410_9937 ERR1769410_9955 ERR1769410_9981 ERR1769410_9983 ERR1769410_10051 ERR1769410_10052 ERR1769410_10090 ERR1769410_10140 ERR1769410_10143 ERR1769410_10207 ERR1769410_10244 ERR1769410_10282 ERR1769410_10283 ERR1769410_10287 ERR1769410_10400 ERR1769410_10413 ERR1769410_10442 ERR1769410_10451 ERR1769410_10456 ERR1769410_10487 ERR1769410_10491 ERR1769410_10507 ERR1769410_10534 ERR1769410_10555 ERR1769410_10580 ERR1769410_10598 ERR1769410_10627 ERR1769410_10640 ERR1769410_10648 ERR1769410_10678 ERR1769410_10696 ERR1769410_10697 ERR1769410_10705 ERR1769410_10707 ERR1769410_10731 ERR1769410_10740 ERR1769410_10744 ERR1769410_10762 ERR1769410_10768 ERR1769410_10808 ERR1769410_10809 ERR1769410_10834 ERR1769410_10852 ERR1769410_10853 ERR1769410_10866 ERR1769410_10893 ERR1769410_10895 ERR1769410_10911 ERR1769410_10923 ERR1769410_10974 ERR1769410_10980 ERR1769410_10985 ERR1769410_11008 ERR1769410_11017 ERR1769410_11051 ERR1769410_11070 ERR1769410_11083 ERR1769410_11087 ERR1769410_11094 ERR1769410_11095 ERR1769410_11110 ERR1769410_11111 ERR1769410_11128 ERR1769410_11130 ERR1769410_11181 ERR1769410_11188 ERR1769410_11201 ERR1769410_11202 ERR1769410_11203 ERR1769410_11265 ERR1769410_11270 ERR1769410_11275 ERR1769410_11276 ERR1769410_11277 ERR1769410_11278 ERR1769410_11293 ERR1769410_11385 ERR1769410_11389 ERR1769410_11392 ERR1769410_11476 ERR1769410_11479 ERR1769410_11484 ERR1769410_11533 ERR1769410_11554 ERR1769410_11574 ERR1769410_11579 ERR1769410_11591 ERR1769410_11611 ERR1769410_11657 ERR1769410_11675 ERR1769410_11688 ERR1769410_11712 ERR1769410_11720 ERR1769410_11745 ERR1769410_11749 ERR1769410_11786 ERR1769410_11821 ERR1769410_11874 ERR1769410_11899 ERR1769410_11921 ERR1769410_11927 ERR1769410_11945 ERR1769410_12030 ERR1769410_12048 ERR1769410_12049 ERR1769410_12050 ERR1769410_12060 ERR1769410_12090 ERR1769410_12114 ERR1769410_12147 ERR1769410_12149 ERR1769410_12170 ERR1769410_12186 ERR1769410_12188 ERR1769410_12191 ERR1769410_12208 ERR1769410_12209 ERR1769410_12216 ERR1769410_12256 ERR1769410_12284 ERR1769410_12289 ERR1769410_12334 ERR1769410_12335 ERR1769410_12375 ERR1769410_12393 ERR1769410_12422 ERR1769410_12443 ERR1769410_12475 ERR1769410_12480 ERR1769410_12496 ERR1769410_12518 ERR1769410_12538 ERR1769410_12543 ERR1769410_12544 ERR1769410_12546 ERR1769410_12547 ERR1769410_12589 ERR1769410_12613 ERR1769410_12617 ERR1769410_12631 ERR1769410_12634 ERR1769410_12647 ERR1769410_12659 ERR1769410_12673 ERR1769410_12681 ERR1769410_12682 ERR1769410_12702 ERR1769410_12731 ERR1769410_12734 ERR1769410_12751 ERR1769410_12768 ERR1769410_12787 ERR1769410_12826 ERR1769410_12847 ERR1769410_12868 ERR1769410_12906 ERR1769410_12926 ERR1769410_12927 ERR1769410_12928 ERR1769410_12930 ERR1769410_12934 ERR1769410_12937 ERR1769410_12940 ERR1769410_12984 ERR1769410_12985 ERR1769410_12988 ERR1769410_12990 ERR1769410_13002 ERR1769410_13035 ERR1769410_13044 ERR1769410_13056 ERR1769410_13059 ERR1769410_13094 ERR1769410_13099 ERR1769410_13100 ERR1769410_13108 ERR1769410_13123 ERR1769410_13129 ERR1769410_13183 ERR1769410_13206 ERR1769410_13209 ERR1769410_13219 ERR1769410_13252 ERR1769410_13256 ERR1769410_13261 ERR1769410_13262 ERR1769410_13285 ERR1769410_13309 ERR1769410_13310 ERR1769410_13396 ERR1769410_13398 ERR1769410_13420 ERR1769410_13438 ERR1769410_13439 ERR1769410_13462 ERR1769410_13463 ERR1769410_13520 ERR1769410_13521 ERR1769410_13525 ERR1769410_13541 ERR1769410_13597 ERR1769410_13613 ERR1769410_13621 ERR1769410_13631 ERR1769410_13635 ERR1769410_13639 ERR1769410_13645 ERR1769410_13657 ERR1769410_13658 ERR1769410_13659 ERR1769410_13665 ERR1769410_13667 ERR1769410_13676 ERR1769410_13683 ERR1769410_13717 ERR1769410_13758 ERR1769410_13790 ERR1769410_13861 ERR1769410_13880 ERR1769410_13894 ERR1769410_13903 ERR1769410_13906 ERR1769410_13930 ERR1769410_13960 ERR1769410_13988 ERR1769410_14011 ERR1769410_14046 ERR1769410_14081 ERR1769410_14091 ERR1769410_14098 ERR1769410_14131 ERR1769410_14159 ERR1769410_14161 ERR1769410_14196 ERR1769410_14197 ERR1769410_14204 ERR1769410_14205 ERR1769410_14212 ERR1769410_14223 ERR1769410_14227 ERR1769410_14239 ERR1769410_14258 ERR1769410_14264 ERR1769410_14292 ERR1769410_14338 ERR1769410_14359 ERR1769410_14384 ERR1769410_14405 ERR1769410_14407 ERR1769410_14445 ERR1769410_14485 ERR1769410_14487 ERR1769410_14494 ERR1769410_14509 ERR1769410_14510 ERR1769410_14516 ERR1769410_14562 ERR1769410_14568 ERR1769410_14589 ERR1769410_14626 ERR1769410_14661 ERR1769410_14664 ERR1769410_14686 ERR1769410_14724 ERR1769410_14725 ERR1769410_14729 ERR1769410_14730 ERR1769410_14765 ERR1769410_14769 ERR1769410_14782 ERR1769410_14802 ERR1769410_14816 ERR1769410_14817 ERR1769410_14859 ERR1769410_14867 ERR1769410_14911 ERR1769410_14924 ERR1769410_14963 ERR1769410_14969 ERR1769410_14981 ERR1769410_15010 ERR1769410_15015 ERR1769410_15017 ERR1769410_15018 ERR1769410_15042 ERR1769410_15043 ERR1769410_15079 ERR1769410_15110 ERR1769410_15127 ERR1769410_15184 ERR1769410_15185 ERR1769410_15192 ERR1769410_15264 ERR1769410_15275 ERR1769410_15411 ERR1769410_15416 ERR1769410_15466 ERR1769410_15483 ERR1769410_15499 ERR1769410_15527 ERR1769410_15534 ERR1769410_15545 ERR1769410_15560 ERR1769410_15562 ERR1769410_15565 ERR1769410_15568 ERR1769410_15624 ERR1769410_15634 ERR1769410_15654 ERR1769410_15658 ERR1769410_15676 ERR1769410_15690 ERR1769410_15794 ERR1769410_15806 ERR1769410_15820 ERR1769410_15834 ERR1769410_15837 ERR1769410_15843 ERR1769410_15867 ERR1769410_15905 ERR1769410_15911 ERR1769410_15922 ERR1769410_15970 ERR1769410_16016 ERR1769410_16026 ERR1769410_16032 ERR1769410_16051 ERR1769410_16056 ERR1769410_16077 ERR1769410_16091 ERR1769410_16125 ERR1769410_16156 ERR1769410_16166 ERR1769410_16241 ERR1769410_16246 ERR1769410_16264 ERR1769410_16277 ERR1769410_16283 ERR1769410_16311 ERR1769410_16314 ERR1769410_16317 ERR1769410_16336 ERR1769410_16367 ERR1769410_16382 ERR1769410_16424 ERR1769410_16461 ERR1769410_16473 ERR1769410_16500 ERR1769410_16545 ERR1769410_16559 ERR1769410_16560 ERR1769410_16562 ERR1769410_16589 ERR1769410_16611 ERR1769410_16617 ERR1769410_16637 ERR1769410_16647 ERR1769410_16660 ERR1769410_16665 ERR1769410_16667 ERR1769410_16674 ERR1769410_16692 ERR1769410_16696 ERR1769410_16711 ERR1769410_16719 ERR1769410_16742 ERR1769410_16767 ERR1769410_16778 ERR1769410_16811 ERR1769410_16813 ERR1769410_16842 ERR1769410_16847 ERR1769410_16873 ERR1769410_16885 ERR1769410_16890 ERR1769410_16944 ERR1769410_17029 ERR1769410_17192 ERR1769410_17405 ERR1769410_17427 ERR1769410_17800 ERR1769410_18003 ERR1769410_18035 ERR1769410_18255 ERR1769410_18323 ERR1769410_18336 ERR1769410_18485 ERR1769410_18878 ERR1769410_19307 ERR1769410_19320 ERR1769410_19357 ERR1769410_19483 ERR1769410_19645 ERR1769410_19687 ERR1769410_19750 ERR1769410_19820 ERR1769410_19831 ERR1769410_20031 ERR1769410_20210 ERR1769410_20348 ERR1769410_20354 ERR1769410_20414 ERR1769410_20496 ERR1769410_20808 ERR1769410_20895 ERR1769410_21078 ERR1769410_21146 ERR1769410_21165 ERR1769410_21241 ERR1769410_21274 ERR1769410_21419 ERR1769410_21478 ERR1769410_21583 ERR1769410_21658 ERR1769410_21737 ERR1769410_21762 ERR1769410_21823 ERR1769410_21886 ERR1769410_22083 ERR1769410_22088 ERR1769410_22323 ERR1769410_22329 ERR1769410_22471 ERR1769410_22772 ERR1769410_22878 ERR1769410_22912 ERR1769410_23258 ERR1769410_23282 ERR1769410_23387 ERR1769410_23392 ERR1769410_23438 ERR1769410_23491 ERR1769410_23676 ERR1769410_23724 ERR1769410_24012 ERR1769410_24214 ERR1769410_24388 ERR1769410_24483 ERR1769410_24535 ERR1769410_24589 ERR1769410_24660 ERR1769410_24758 ERR1769410_24770 ERR1769410_25247 ERR1769410_25258 ERR1769410_25273 ERR1769410_25274 ERR1769410_25287 ERR1769410_25298 ERR1769410_25313 ERR1769410_25321 ERR1769410_25327 ERR1769410_25329 ERR1769410_25340 ERR1769410_25348 ERR1769410_25349 ERR1769410_25357 ERR1769410_25376 ERR1769410_25410 ERR1769410_25503 ERR1769410_25504 ERR1769410_25508 ERR1769410_25511 ERR1769410_25512 ERR1769410_25521 ERR1769410_25556 ERR1769410_25576 ERR1769410_25579 ERR1769410_25612 ERR1769410_25643 ERR1769410_25649 ERR1769410_25693 ERR1769410_25699 ERR1769410_25704 ERR1769410_25750 ERR1769410_25764 ERR1769410_25769 ERR1769410_25784 ERR1769410_25787 ERR1769410_25789 ERR1769410_25791 ERR1769410_25806 ERR1769410_25817 ERR1769410_25836 ERR1769410_25854 ERR1769410_25861 ERR1769410_25924 ERR1769410_25940 ERR1769410_25946 ERR1769410_25975 ERR1769410_25976 ERR1769410_25991 ERR1769410_25999 ERR1769410_26059 ERR1769410_26060 ERR1769410_26109 ERR1769410_26118 ERR1769410_26126 ERR1769410_26152 ERR1769410_26160 ERR1769410_26225 ERR1769410_26227 ERR1769410_26233 ERR1769410_26235 ERR1769410_26256 ERR1769410_26262 ERR1769410_26292 ERR1769410_26298 ERR1769410_26305 ERR1769410_26320 ERR1769410_26334 ERR1769410_26343 ERR1769410_26354 ERR1769410_26355 ERR1769410_26356 ERR1769410_26399 ERR1769410_26447 ERR1769410_26459 ERR1769410_26476 ERR1769410_26477 ERR1769410_26497 ERR1769410_26498 ERR1769410_26508 ERR1769410_26510 ERR1769410_26565 ERR1769410_26566 ERR1769410_26567 ERR1769410_26568 ERR1769410_26571 ERR1769410_26582 ERR1769410_26590 ERR1769410_26591 ERR1769410_26597 ERR1769410_26644 ERR1769410_26645 ERR1769410_26659 ERR1769410_26661 ERR1769410_26668 ERR1769410_26669 ERR1769410_26673 ERR1769410_26674 ERR1769410_26704 ERR1769410_26707 ERR1769410_26712 ERR1769410_26727 ERR1769410_26728 ERR1769410_26748 ERR1769410_26806 ERR1769410_26811 ERR1769410_26831 ERR1769410_26856 ERR1769410_26868 ERR1769410_26871 ERR1769410_26874 ERR1769410_26888 ERR1769410_26907 ERR1769410_26911 ERR1769410_26938 ERR1769410_26939 ERR1769410_26956 ERR1769410_26960 ERR1769410_26971 ERR1769410_26994 ERR1769410_27010 ERR1769410_27046 ERR1769410_27048 ERR1769410_27064 ERR1769410_27110 ERR1769410_27112 ERR1769410_27155 ERR1769410_27160 ERR1769410_27196 ERR1769410_27210 ERR1769410_27241 ERR1769410_27245 ERR1769410_27284 ERR1769410_27296 ERR1769410_27333 ERR1769410_27345 ERR1769410_27371 ERR1769410_27412 ERR1769410_27420 ERR1769410_27426 ERR1769410_27432 ERR1769410_27435 ERR1769410_27457 ERR1769410_27487 ERR1769410_27488 ERR1769410_27505 ERR1769410_27518 ERR1769410_27520 ERR1769410_27547 ERR1769410_27550 ERR1769410_27554 ERR1769410_27565 ERR1769410_27566 ERR1769410_27575 ERR1769410_27581 ERR1769410_27583 ERR1769410_27608 ERR1769410_27618 ERR1769410_27636 ERR1769410_27652 ERR1769410_27660 ERR1769410_27702 ERR1769410_27707 ERR1769410_27745 ERR1769410_27753 ERR1769410_27779 ERR1769410_27792 ERR1769410_27807 ERR1769410_27822 ERR1769410_27824 ERR1769410_27859 ERR1769410_27861 ERR1769410_27872 ERR1769410_27890 ERR1769410_27909 ERR1769410_27915 ERR1769411_11 ERR1769411_12 ERR1769411_16 ERR1769411_35 ERR1769411_57 ERR1769411_93 ERR1769411_94 ERR1769411_96 ERR1769411_98 ERR1769411_123 ERR1769411_124 ERR1769411_149 ERR1769411_152 ERR1769411_166 ERR1769411_181 ERR1769411_205 ERR1769411_213 ERR1769411_321 ERR1769411_333 ERR1769411_339 ERR1769411_360 ERR1769411_369 ERR1769411_510 ERR1769411_544 ERR1769411_564 ERR1769411_578 ERR1769411_645 ERR1769411_693 ERR1769411_738 ERR1769411_740 ERR1769411_762 ERR1769411_788 ERR1769411_808 ERR1769411_845 ERR1769411_846 ERR1769411_879 ERR1769411_889 ERR1769411_891 ERR1769411_905 ERR1769411_935 ERR1769411_969 ERR1769411_977 ERR1769411_992 ERR1769411_1001 ERR1769411_1008 ERR1769411_1011 ERR1769411_1018 ERR1769411_1064 ERR1769411_1084 ERR1769411_1109 ERR1769411_1112 ERR1769411_1140 ERR1769411_1165 ERR1769411_1169 ERR1769411_1182 ERR1769411_1199 ERR1769411_1208 ERR1769411_1337 ERR1769411_1352 ERR1769411_1358 ERR1769411_1373 ERR1769411_1374 ERR1769411_1378 ERR1769411_1388 ERR1769411_1461 ERR1769411_1482 ERR1769411_1486 ERR1769411_1507 ERR1769411_1540 ERR1769411_1556 ERR1769411_1557 ERR1769411_1589 ERR1769411_1596 ERR1769411_1617 ERR1769411_1618 ERR1769411_1623 ERR1769411_1638 ERR1769411_1652 ERR1769411_1749 ERR1769411_1752 ERR1769411_1765 ERR1769411_1778 ERR1769411_1828 ERR1769411_1857 ERR1769411_1870 ERR1769411_1877 ERR1769411_1916 ERR1769411_1921 ERR1769411_1939 ERR1769411_1950 ERR1769411_1951 ERR1769411_1967 ERR1769411_1969 ERR1769411_1970 ERR1769411_2062 ERR1769411_2077 ERR1769411_2090 ERR1769411_2091 ERR1769411_2118 ERR1769411_2163 ERR1769411_2189 ERR1769411_2204 ERR1769411_2205 ERR1769411_2221 ERR1769411_2228 ERR1769411_2243 ERR1769411_2259 ERR1769411_2309 ERR1769411_2320 ERR1769411_2325 ERR1769411_2332 ERR1769411_2352 ERR1769411_2388 ERR1769411_2409 ERR1769411_2410 ERR1769411_2428 ERR1769411_2443 ERR1769411_2465 ERR1769411_2468 ERR1769411_2469 ERR1769411_2479 ERR1769411_2487 ERR1769411_2510 ERR1769411_2525 ERR1769411_2552 ERR1769411_2598 ERR1769411_2613 ERR1769411_2636 ERR1769411_2649 ERR1769411_2660 ERR1769411_2678 ERR1769411_2679 ERR1769411_2682 ERR1769411_2697 ERR1769411_2707 ERR1769411_2708 ERR1769411_2748 ERR1769411_2784 ERR1769411_2798 ERR1769411_2822 ERR1769411_2843 ERR1769411_2889 ERR1769411_2897 ERR1769411_2916 ERR1769411_2921 ERR1769411_2948 ERR1769411_2979 ERR1769411_2981 ERR1769411_3007 ERR1769411_3038 ERR1769411_3039 ERR1769411_3053 ERR1769411_3066 ERR1769411_3067 ERR1769411_3124 ERR1769411_3160 ERR1769411_3165 ERR1769411_3242 ERR1769411_3249 ERR1769411_3250 ERR1769411_3291 ERR1769411_3292 ERR1769411_3306 ERR1769411_3313 ERR1769411_3315 ERR1769411_3399 ERR1769411_3405 ERR1769411_3477 ERR1769411_3481 ERR1769411_3492 ERR1769411_3528 ERR1769411_3533 ERR1769411_3542 ERR1769411_3596 ERR1769411_3602 ERR1769411_3606 ERR1769411_3676 ERR1769411_3677 ERR1769411_3699 ERR1769411_3700 ERR1769411_3715 ERR1769411_3746 ERR1769411_3748 ERR1769411_3758 ERR1769411_3760 ERR1769411_3804 ERR1769411_3811 ERR1769411_3829 ERR1769411_3835 ERR1769411_3917 ERR1769411_3918 ERR1769411_3944 ERR1769411_3955 ERR1769411_3961 ERR1769411_3977 ERR1769411_3994 ERR1769411_4011 ERR1769411_4032 ERR1769411_4042 ERR1769411_4082 ERR1769411_4083 ERR1769411_4103 ERR1769411_4116 ERR1769411_4121 ERR1769411_4128 ERR1769411_4134 ERR1769411_4136 ERR1769411_4139 ERR1769411_4140 ERR1769411_4168 ERR1769411_4184 ERR1769411_4192 ERR1769411_4196 ERR1769411_4206 ERR1769411_4223 ERR1769411_4268 ERR1769411_4272 ERR1769411_4310 ERR1769411_4340 ERR1769411_4359 ERR1769411_4435 ERR1769411_4457 ERR1769411_4464 ERR1769411_4511 ERR1769411_4517 ERR1769411_4564 ERR1769411_4570 ERR1769411_4578 ERR1769411_4585 ERR1769411_4593 ERR1769411_4624 ERR1769411_4636 ERR1769411_4675 ERR1769411_4702 ERR1769411_4711 ERR1769411_4715 ERR1769411_4738 ERR1769411_4741 ERR1769411_4771 ERR1769411_4781 ERR1769411_4783 ERR1769411_4800 ERR1769411_4816 ERR1769411_4858 ERR1769411_4863 ERR1769411_4900 ERR1769411_4905 ERR1769411_4933 ERR1769411_4991 ERR1769411_5004 ERR1769411_5009 ERR1769411_5013 ERR1769411_5021 ERR1769411_5024 ERR1769411_5031 ERR1769411_5080 ERR1769411_5092 ERR1769411_5130 ERR1769411_5196 ERR1769411_5201 ERR1769411_5220 ERR1769411_5226 ERR1769411_5238 ERR1769411_5267 ERR1769411_5285 ERR1769411_5306 ERR1769411_5381 ERR1769411_5389 ERR1769411_5408 ERR1769411_5476 ERR1769411_5512 ERR1769411_5524 ERR1769411_5527 ERR1769411_5552 ERR1769411_5557 ERR1769411_5574 ERR1769411_5588 ERR1769411_5627 ERR1769411_5644 ERR1769411_5647 ERR1769411_5680 ERR1769411_5684 ERR1769411_5686 ERR1769411_5687 ERR1769411_5727 ERR1769411_5741 ERR1769411_5752 ERR1769411_5769 ERR1769411_5792 ERR1769411_5825 ERR1769411_5844 ERR1769411_5850 ERR1769411_5872 ERR1769411_5910 ERR1769411_5933 ERR1769411_5954 ERR1769411_6024 ERR1769411_6029 ERR1769411_6053 ERR1769411_6073 ERR1769411_6091 ERR1769411_6174 ERR1769411_6178 ERR1769411_6189 ERR1769411_6205 ERR1769411_6209 ERR1769411_6210 ERR1769411_6220 ERR1769411_6254 ERR1769411_6258 ERR1769411_6262 ERR1769411_6338 ERR1769411_6370 ERR1769411_6374 ERR1769411_6379 ERR1769411_6411 ERR1769411_6421 ERR1769411_6434 ERR1769411_6441 ERR1769411_6478 ERR1769411_6486 ERR1769411_6488 ERR1769411_6499 ERR1769411_6537 ERR1769411_6539 ERR1769411_6545 ERR1769411_6651 ERR1769411_6685 ERR1769411_6686 ERR1769411_6738 ERR1769411_6770 ERR1769411_6777 ERR1769411_6786 ERR1769411_6801 ERR1769411_6815 ERR1769411_6895 ERR1769411_6940 ERR1769411_6945 ERR1769411_6950 ERR1769411_6958 ERR1769411_7032 ERR1769411_7056 ERR1769411_7073 ERR1769411_7092 ERR1769411_7122 ERR1769411_7124 ERR1769411_7147 ERR1769411_7156 ERR1769411_7224 ERR1769411_7266 ERR1769411_7273 ERR1769411_7274 ERR1769411_7352 ERR1769411_7362 ERR1769411_7363 ERR1769411_7381 ERR1769411_7393 ERR1769411_7398 ERR1769411_7406 ERR1769411_7407 ERR1769411_7412 ERR1769411_7424 ERR1769411_7433 ERR1769411_7476 ERR1769411_7477 ERR1769411_7480 ERR1769411_7506 ERR1769411_7522 ERR1769411_7563 ERR1769411_7569 ERR1769411_7582 ERR1769411_7611 ERR1769411_7615 ERR1769411_7620 ERR1769411_7638 ERR1769411_7666 ERR1769411_7689 ERR1769411_7726 ERR1769411_7731 ERR1769411_7821 ERR1769411_7823 ERR1769411_7825 ERR1769411_7846 ERR1769411_7847 ERR1769411_7876 ERR1769411_7905 ERR1769411_7916 ERR1769411_7924 ERR1769411_7951 ERR1769411_7959 ERR1769411_7962 ERR1769411_8050 ERR1769411_8052 ERR1769411_8057 ERR1769411_8135 ERR1769411_8145 ERR1769411_8149 ERR1769411_8167 ERR1769411_8171 ERR1769411_8228 ERR1769411_8229 ERR1769411_8247 ERR1769411_8273 ERR1769411_8279 ERR1769411_8306 ERR1769411_8309 ERR1769411_8323 ERR1769411_8327 ERR1769411_8366 ERR1769411_8391 ERR1769411_8392 ERR1769411_8411 ERR1769411_8427 ERR1769411_8443 ERR1769411_8549 ERR1769411_8555 ERR1769411_8580 ERR1769411_8598 ERR1769411_8606 ERR1769411_8610 ERR1769411_8649 ERR1769411_8651 ERR1769411_8674 ERR1769411_8683 ERR1769411_8700 ERR1769411_8765 ERR1769411_8799 ERR1769411_8849 ERR1769411_8850 ERR1769411_8853 ERR1769411_8865 ERR1769411_8893 ERR1769411_8897 ERR1769411_8954 ERR1769411_9016 ERR1769411_9032 ERR1769411_9040 ERR1769411_9070 ERR1769411_9071 ERR1769411_9072 ERR1769411_9081 ERR1769411_9087 ERR1769411_9092 ERR1769411_9128 ERR1769411_9138 ERR1769411_9148 ERR1769411_9176 ERR1769411_9221 ERR1769411_9245 ERR1769411_9246 ERR1769411_9264 ERR1769411_9288 ERR1769411_9290 ERR1769411_9295 ERR1769411_9327 ERR1769411_9343 ERR1769411_9417 ERR1769411_9437 ERR1769411_9471 ERR1769411_9490 ERR1769411_9491 ERR1769411_9509 ERR1769411_9518 ERR1769411_9537 ERR1769411_9541 ERR1769411_9567 ERR1769411_9570 ERR1769411_9601 ERR1769411_9608 ERR1769411_9619 ERR1769411_9626 ERR1769411_9670 ERR1769411_9708 ERR1769411_9760 ERR1769411_9761 ERR1769411_9780 ERR1769411_9788 ERR1769411_9795 ERR1769411_9798 ERR1769411_9802 ERR1769411_9811 ERR1769411_9839 ERR1769411_9841 ERR1769411_9856 ERR1769411_9867 ERR1769411_9876 ERR1769411_9880 ERR1769411_9946 ERR1769411_9967 ERR1769411_9970 ERR1769411_9974 ERR1769411_9988 ERR1769411_10051 ERR1769411_10052 ERR1769411_10056 ERR1769411_10059 ERR1769411_10076 ERR1769411_10084 ERR1769411_10092 ERR1769411_10148 ERR1769411_10176 ERR1769411_10233 ERR1769411_10244 ERR1769411_10283 ERR1769411_10305 ERR1769411_10330 ERR1769411_10335 ERR1769411_10339 ERR1769411_10385 ERR1769411_10432 ERR1769411_10434 ERR1769411_10467 ERR1769411_10472 ERR1769411_10518 ERR1769411_10526 ERR1769411_10540 ERR1769411_10562 ERR1769411_10590 ERR1769411_10602 ERR1769411_10657 ERR1769411_10658 ERR1769411_10665 ERR1769411_10667 ERR1769411_10796 ERR1769411_10816 ERR1769411_10856 ERR1769411_10868 ERR1769411_10876 ERR1769411_10885 ERR1769411_10893 ERR1769411_10894 ERR1769411_10905 ERR1769411_10908 ERR1769411_10978 ERR1769411_10991 ERR1769411_10993 ERR1769411_11029 ERR1769411_11046 ERR1769411_11084 ERR1769411_11126 ERR1769411_11158 ERR1769411_11164 ERR1769411_11222 ERR1769411_11241 ERR1769411_11253 ERR1769411_11271 ERR1769411_11272 ERR1769411_11279 ERR1769411_11302 ERR1769411_11336 ERR1769411_11345 ERR1769411_11352 ERR1769411_11387 ERR1769411_11462 ERR1769411_11478 ERR1769411_11497 ERR1769411_11532 ERR1769411_11538 ERR1769411_11602 ERR1769411_11603 ERR1769411_11608 ERR1769411_11679 ERR1769411_11688 ERR1769411_11697 ERR1769411_11711 ERR1769411_11742 ERR1769411_11768 ERR1769411_11796 ERR1769411_11828 ERR1769411_11875 ERR1769411_11887 ERR1769411_11905 ERR1769411_11938 ERR1769411_11950 ERR1769411_11988 ERR1769411_11989 ERR1769411_12005 ERR1769411_12009 ERR1769411_12042 ERR1769411_12052 ERR1769411_12053 ERR1769411_12109 ERR1769411_12134 ERR1769411_12146 ERR1769411_12156 ERR1769411_12172 ERR1769411_12175 ERR1769411_12195 ERR1769411_12219 ERR1769411_12224 ERR1769411_12256 ERR1769411_12259 ERR1769411_12262 ERR1769411_12281 ERR1769411_12284 ERR1769411_12337 ERR1769411_12371 ERR1769411_12379 ERR1769411_12405 ERR1769411_12430 ERR1769411_12455 ERR1769411_12460 ERR1769411_12495 ERR1769411_12496 ERR1769411_12514 ERR1769411_12515 ERR1769411_12557 ERR1769411_12560 ERR1769411_12566 ERR1769411_12568 ERR1769411_12589 ERR1769411_12604 ERR1769411_12643 ERR1769411_12645 ERR1769411_12655 ERR1769411_12698 ERR1769411_12711 ERR1769411_12740 ERR1769411_12776 ERR1769411_12784 ERR1769411_12785 ERR1769411_12826 ERR1769411_12829 ERR1769411_12841 ERR1769411_12877 ERR1769411_12885 ERR1769411_12899 ERR1769411_12912 ERR1769411_12919 ERR1769411_12944 ERR1769411_12972 ERR1769411_12982 ERR1769411_12983 ERR1769411_13020 ERR1769411_13035 ERR1769411_13049 ERR1769411_13120 ERR1769411_13129 ERR1769411_13131 ERR1769411_13139 ERR1769411_13183 ERR1769411_13217 ERR1769411_13259 ERR1769411_13286 ERR1769411_13291 ERR1769411_13337 ERR1769411_13348 ERR1769411_13349 ERR1769411_13452 ERR1769411_13467 ERR1769411_13525 ERR1769411_13559 ERR1769411_13605 ERR1769411_13607 ERR1769411_13617 ERR1769411_13620 ERR1769411_13631 ERR1769411_13686 ERR1769411_13744 ERR1769411_13784 ERR1769411_13822 ERR1769411_13841 ERR1769411_13885 ERR1769411_13920 ERR1769411_13942 ERR1769411_13943 ERR1769411_13989 ERR1769411_14004 ERR1769411_14010 ERR1769411_14041 ERR1769411_14101 ERR1769411_14118 ERR1769411_14169 ERR1769411_14171 ERR1769411_14194 ERR1769411_14202 ERR1769411_14263 ERR1769411_14362 ERR1769411_14400 ERR1769411_14425 ERR1769411_14426 ERR1769411_14450 ERR1769411_14489 ERR1769411_14490 ERR1769411_14501 ERR1769411_14526 ERR1769411_14546 ERR1769411_14549 ERR1769411_14560 ERR1769411_14602 ERR1769411_14670 ERR1769411_14674 ERR1769411_14686 ERR1769411_14687 ERR1769411_14736 ERR1769411_14737 ERR1769411_14738 ERR1769411_14755 ERR1769411_14767 ERR1769411_14790 ERR1769411_14806 ERR1769411_14829 ERR1769411_14835 ERR1769411_14837 ERR1769411_14899 ERR1769411_15085 ERR1769411_15370 ERR1769411_15597 ERR1769411_15748 ERR1769411_16099 ERR1769411_16158 ERR1769411_16196 ERR1769411_16484 ERR1769411_16713 ERR1769411_16759 ERR1769411_16793 ERR1769411_17027 ERR1769411_17031 ERR1769411_17434 ERR1769411_17458 ERR1769411_17524 ERR1769411_17795 ERR1769411_17887 ERR1769411_17904 ERR1769411_18038 ERR1769411_18336 ERR1769411_18604 ERR1769411_19027 ERR1769411_19536 ERR1769411_19736 ERR1769411_19787 ERR1769411_19788 ERR1769411_20430 ERR1769411_20490 ERR1769411_20500 ERR1769411_20560 ERR1769411_20619 ERR1769411_20882 ERR1769411_20895 ERR1769411_21047 ERR1769411_21329 ERR1769411_21349 ERR1769411_21396 ERR1769411_21562 ERR1769411_21728 ERR1769411_21858 ERR1769411_22153 ERR1769411_22179 ERR1769411_22191 ERR1769411_22205 ERR1769411_22206 ERR1769411_22216 ERR1769411_22217 ERR1769411_22230 ERR1769411_22231 ERR1769411_22234 ERR1769411_22235 ERR1769411_22319 ERR1769411_22336 ERR1769411_22357 ERR1769411_22362 ERR1769411_22363 ERR1769411_22375 ERR1769411_22381 ERR1769411_22400 ERR1769411_22401 ERR1769411_22422 ERR1769411_22423 ERR1769411_22458 ERR1769411_22511 ERR1769411_22512 ERR1769411_22521 ERR1769411_22530 ERR1769411_22556 ERR1769411_22569 ERR1769411_22575 ERR1769411_22577 ERR1769411_22616 ERR1769411_22650 ERR1769411_22685 ERR1769411_22691 ERR1769411_22696 ERR1769411_22726 ERR1769411_22765 ERR1769411_22778 ERR1769411_22779 ERR1769411_22784 ERR1769411_22817 ERR1769411_22818 ERR1769411_22863 ERR1769411_22864 ERR1769411_22875 ERR1769411_22878 ERR1769411_22885 ERR1769411_22891 ERR1769411_22950 ERR1769411_22975 ERR1769411_22978 ERR1769411_23013 ERR1769411_23017 ERR1769411_23024 ERR1769411_23025 ERR1769411_23095 ERR1769411_23097 ERR1769411_23126 ERR1769411_23134 ERR1769411_23185 ERR1769411_23208 ERR1769411_23227 ERR1769411_23230 ERR1769411_23232 ERR1769411_23282 ERR1769411_23314 ERR1769411_23398 ERR1769411_23420 ERR1769411_23421 ERR1769411_23483 ERR1769411_23501 ERR1769411_23514 ERR1769411_23539 ERR1769411_23540 ERR1769411_23541 ERR1769411_23547 ERR1769411_23548 ERR1769411_23559 ERR1769411_23562 ERR1769411_23572 ERR1769411_23636 ERR1769411_23637 ERR1769411_23638 ERR1769411_23648 ERR1769411_23661 ERR1769411_23676 ERR1769411_23689 ERR1769411_23707 ERR1769411_23736 ERR1769411_23750 ERR1769411_23769 ERR1769411_23782 ERR1769411_23809 ERR1769411_23812 ERR1769411_23815 ERR1769411_23834 ERR1769411_23861 ERR1769411_23892 ERR1769411_23893 ERR1769411_23906 ERR1769411_23944 ERR1769411_23966 ERR1769411_23976 ERR1769411_23981 ERR1769411_23984 ERR1769411_24024 ERR1769411_24030 ERR1769411_24048 ERR1769411_24205 ERR1769411_24207 ERR1769411_24208 ERR1769411_24212 ERR1769411_24341 ERR1769411_24363 ERR1769411_24394 ERR1769411_24432 ERR1769411_24445 ERR1769411_24450 ERR1769411_24481 ERR1769411_24501 ERR1769411_24509 ERR1769411_24517 ERR1769411_24566 ERR1769411_24567 ERR1769411_24575 ERR1769411_24601 ERR1769411_24603 ERR1769411_24607 ERR1769411_24632 ERR1769411_24636 ERR1769411_24648 ERR1769411_24681 ERR1769411_24694 ERR1769411_24758 ERR1769411_24763 ERR1769411_24778 ERR1769411_24779 ERR1769411_24792 ERR1769411_24801 ERR1769411_24810 ERR1769411_24822 ERR1769411_24832 ERR1769411_24841 ERR1769411_24858 ERR1769411_24931 ERR1769411_24939 ERR1769411_24942 ERR1769411_24957 ERR1769411_24967 ERR1769411_24985 ERR1769411_25053 ERR1769411_25062 ERR1769411_25078 ERR1769411_25116 ERR1769411_25142 ERR1769411_25150 ERR1769411_25190 ERR1769411_25203 ERR1769411_25204 ERR1769411_25219 ERR1769411_25257 ERR1769411_25288 ERR1769411_25307 ERR1769411_25336 ERR1769411_25349 ERR1769411_25358 ERR1769411_25359 ERR1769411_25384 ERR1769411_25395 ERR1769411_25402 ERR1769411_25480 ERR1769411_25519 ERR1769411_25559 ERR1769411_25570 ERR1769411_25582 ERR1769411_25623 ERR1769411_25643 ERR1769411_25651 ERR1769411_25667 ERR1769411_25679 ERR1769411_25701 ERR1769411_25715 ERR1769411_25718 ERR1769411_25721 ERR1769411_25734 ERR1769411_25758 ERR1769411_25781 ERR1769411_25782 ERR1769411_25788 ERR1769411_25792 ERR1769411_25833 ERR1769411_25871 ERR1769411_25905 ERR1769411_25931 ERR1769411_25939 ERR1769411_25982 ERR1769411_26049 ERR1769411_26068 ERR1769411_26072 ERR1769411_26125 ERR1769411_26147 ERR1769411_26169 ERR1769411_26215 ERR1769411_26228 ERR1769411_26240 ERR1769411_26286 ERR1769411_26325 ERR1769411_26327 ERR1769411_26328 ERR1769411_26358 ERR1769411_26370 ERR1769411_26378 ERR1769411_26388 ERR1769411_26400 ERR1769411_26411 ERR1769411_26420 ERR1769411_26426 ERR1769411_26471 ERR1769411_26476 ERR1769411_26480 ERR1769411_26517 ERR1769411_26522 ERR1769411_26581 ERR1769411_26592 ERR1769411_26672 ERR1769411_26688 ERR1769411_26741 ERR1769411_26798 ERR1769411_26806 ERR1769411_26807 ERR1769411_26808 ERR1769411_26829 ERR1769411_26849 ERR1769411_26874 ERR1769411_26880 ERR1769411_26892 ERR1769411_26906 ERR1769411_26947 ERR1769411_27003 ERR1769411_27004 ERR1769411_27013 ERR1769411_27028 ERR1769411_27034 ERR1769411_27039 ERR1769411_27043 ERR1769411_27074 ERR1769411_27101 ERR1769411_27124 ERR1769411_27133 ERR1769411_27187 ERR1769411_27190 ERR1769411_27196 ERR1769411_27205 ERR1769411_27211 ERR1769411_27218 ERR1769411_27240 ERR1769411_27246 ERR1769411_27271 ERR1769411_27322 ERR1769411_27342 ERR1769411_27345 ERR1769411_27357 ERR1769411_27359 ERR1769411_27369 ERR1769411_27390 ERR1769411_27411 ERR1769411_27415 ERR1769411_27441 ERR1769411_27443 ERR1769411_27446 ERR1769411_27457 ERR1769411_27478 ERR1769411_27479 ERR1769411_27488 ERR1769411_27505 ERR1769411_27517 ERR1769411_27555 ERR1769411_27573 ERR1769411_27610 ERR1769411_27612 ERR1769411_27613 ERR1769411_27622 ERR1769411_27631 ERR1769411_27652 ERR1769411_27678 ERR1769411_27735 ERR1769411_27760 ERR1769411_27788 ERR1769411_27804 ERR1769411_27815 ERR1769411_27829 ERR1769411_27833 ERR1769411_27834 ERR1769411_27836 ERR1769411_27851 ERR1769411_27861 ERR1769411_27862 ERR1769411_27885 ERR1769411_27886 ERR1769411_27891 ERR1769412_3 ERR1769412_84 ERR1769412_103 ERR1769412_148 ERR1769412_163 ERR1769412_172 ERR1769412_184 ERR1769412_185 ERR1769412_213 ERR1769412_255 ERR1769412_256 ERR1769412_347 ERR1769412_379 ERR1769412_383 ERR1769412_387 ERR1769412_418 ERR1769412_430 ERR1769412_533 ERR1769412_558 ERR1769412_575 ERR1769412_588 ERR1769412_589 ERR1769412_593 ERR1769412_620 ERR1769412_635 ERR1769412_664 ERR1769412_678 ERR1769412_687 ERR1769412_717 ERR1769412_769 ERR1769412_776 ERR1769412_802 ERR1769412_804 ERR1769412_907 ERR1769412_940 ERR1769412_944 ERR1769412_953 ERR1769412_956 ERR1769412_993 ERR1769412_999 ERR1769412_1016 ERR1769412_1036 ERR1769412_1043 ERR1769412_1084 ERR1769412_1117 ERR1769412_1125 ERR1769412_1132 ERR1769412_1151 ERR1769412_1159 ERR1769412_1187 ERR1769412_1197 ERR1769412_1198 ERR1769412_1200 ERR1769412_1240 ERR1769412_1258 ERR1769412_1274 ERR1769412_1275 ERR1769412_1282 ERR1769412_1310 ERR1769412_1317 ERR1769412_1347 ERR1769412_1352 ERR1769412_1364 ERR1769412_1536 ERR1769412_1584 ERR1769412_1590 ERR1769412_1648 ERR1769412_1672 ERR1769412_1709 ERR1769412_1751 ERR1769412_1774 ERR1769412_1798 ERR1769412_1823 ERR1769412_1830 ERR1769412_1846 ERR1769412_1852 ERR1769412_1860 ERR1769412_1918 ERR1769412_1942 ERR1769412_1943 ERR1769412_1964 ERR1769412_1974 ERR1769412_1987 ERR1769412_1994 ERR1769412_2003 ERR1769412_2011 ERR1769412_2016 ERR1769412_2029 ERR1769412_2031 ERR1769412_2065 ERR1769412_2072 ERR1769412_2078 ERR1769412_2079 ERR1769412_2092 ERR1769412_2101 ERR1769412_2143 ERR1769412_2197 ERR1769412_2198 ERR1769412_2253 ERR1769412_2261 ERR1769412_2262 ERR1769412_2269 ERR1769412_2274 ERR1769412_2276 ERR1769412_2289 ERR1769412_2321 ERR1769412_2398 ERR1769412_2410 ERR1769412_2425 ERR1769412_2431 ERR1769412_2435 ERR1769412_2451 ERR1769412_2477 ERR1769412_2518 ERR1769412_2564 ERR1769412_2565 ERR1769412_2604 ERR1769412_2605 ERR1769412_2618 ERR1769412_2623 ERR1769412_2660 ERR1769412_2667 ERR1769412_2700 ERR1769412_2707 ERR1769412_2799 ERR1769412_2823 ERR1769412_2859 ERR1769412_2861 ERR1769412_2887 ERR1769412_2888 ERR1769412_2891 ERR1769412_2893 ERR1769412_2909 ERR1769412_2916 ERR1769412_2920 ERR1769412_2931 ERR1769412_2957 ERR1769412_2987 ERR1769412_2988 ERR1769412_2995 ERR1769412_2999 ERR1769412_3000 ERR1769412_3052 ERR1769412_3088 ERR1769412_3148 ERR1769412_3168 ERR1769412_3187 ERR1769412_3251 ERR1769412_3275 ERR1769412_3295 ERR1769412_3347 ERR1769412_3360 ERR1769412_3388 ERR1769412_3395 ERR1769412_3402 ERR1769412_3427 ERR1769412_3440 ERR1769412_3451 ERR1769412_3483 ERR1769412_3497 ERR1769412_3500 ERR1769412_3620 ERR1769412_3638 ERR1769412_3649 ERR1769412_3683 ERR1769412_3753 ERR1769412_3786 ERR1769412_3818 ERR1769412_3823 ERR1769412_3870 ERR1769412_3871 ERR1769412_3902 ERR1769412_3903 ERR1769412_3908 ERR1769412_3955 ERR1769412_4012 ERR1769412_4016 ERR1769412_4024 ERR1769412_4025 ERR1769412_4053 ERR1769412_4151 ERR1769412_4164 ERR1769412_4168 ERR1769412_4169 ERR1769412_4171 ERR1769412_4174 ERR1769412_4186 ERR1769412_4198 ERR1769412_4207 ERR1769412_4243 ERR1769412_4244 ERR1769412_4280 ERR1769412_4296 ERR1769412_4398 ERR1769412_4436 ERR1769412_4473 ERR1769412_4477 ERR1769412_4523 ERR1769412_4548 ERR1769412_4627 ERR1769412_4644 ERR1769412_4672 ERR1769412_4678 ERR1769412_4700 ERR1769412_4749 ERR1769412_4802 ERR1769412_4828 ERR1769412_4831 ERR1769412_4860 ERR1769412_4864 ERR1769412_4935 ERR1769412_5010 ERR1769412_5073 ERR1769412_5146 ERR1769412_5153 ERR1769412_5177 ERR1769412_5201 ERR1769412_5211 ERR1769412_5220 ERR1769412_5229 ERR1769412_5230 ERR1769412_5243 ERR1769412_5261 ERR1769412_5262 ERR1769412_5290 ERR1769412_5304 ERR1769412_5328 ERR1769412_5329 ERR1769412_5399 ERR1769412_5405 ERR1769412_5414 ERR1769412_5423 ERR1769412_5444 ERR1769412_5464 ERR1769412_5478 ERR1769412_5504 ERR1769412_5521 ERR1769412_5572 ERR1769412_5597 ERR1769412_5620 ERR1769412_5631 ERR1769412_5632 ERR1769412_5684 ERR1769412_5702 ERR1769412_5722 ERR1769412_5740 ERR1769412_5793 ERR1769412_5878 ERR1769412_5901 ERR1769412_5902 ERR1769412_5919 ERR1769412_5932 ERR1769412_5997 ERR1769412_6072 ERR1769412_6082 ERR1769412_6091 ERR1769412_6105 ERR1769412_6138 ERR1769412_6146 ERR1769412_6150 ERR1769412_6178 ERR1769412_6205 ERR1769412_6208 ERR1769412_6301 ERR1769412_6358 ERR1769412_6360 ERR1769412_6379 ERR1769412_6400 ERR1769412_6419 ERR1769412_6427 ERR1769412_6449 ERR1769412_6468 ERR1769412_6502 ERR1769412_6520 ERR1769412_6545 ERR1769412_6558 ERR1769412_6570 ERR1769412_6622 ERR1769412_6626 ERR1769412_6637 ERR1769412_6644 ERR1769412_6649 ERR1769412_6660 ERR1769412_6741 ERR1769412_6759 ERR1769412_6840 ERR1769412_6867 ERR1769412_6887 ERR1769412_6906 ERR1769412_6926 ERR1769412_6930 ERR1769412_7069 ERR1769412_7072 ERR1769412_7093 ERR1769412_7100 ERR1769412_7113 ERR1769412_7155 ERR1769412_7211 ERR1769412_7222 ERR1769412_7331 ERR1769412_7341 ERR1769412_7357 ERR1769412_7367 ERR1769412_7386 ERR1769412_7427 ERR1769412_7430 ERR1769412_7473 ERR1769412_7682 ERR1769412_7711 ERR1769412_7744 ERR1769412_7769 ERR1769412_7830 ERR1769412_7832 ERR1769412_7833 ERR1769412_7835 ERR1769412_7854 ERR1769412_7920 ERR1769412_7931 ERR1769412_7934 ERR1769412_7956 ERR1769412_7962 ERR1769412_7988 ERR1769412_8010 ERR1769412_8018 ERR1769412_8044 ERR1769412_8049 ERR1769412_8050 ERR1769412_8113 ERR1769412_8164 ERR1769412_8169 ERR1769412_8189 ERR1769412_8197 ERR1769412_8203 ERR1769412_8275 ERR1769412_8311 ERR1769412_8338 ERR1769412_8354 ERR1769412_8355 ERR1769412_8366 ERR1769412_8373 ERR1769412_8385 ERR1769412_8433 ERR1769412_8460 ERR1769412_8462 ERR1769412_8484 ERR1769412_8507 ERR1769412_8515 ERR1769412_8586 ERR1769412_8602 ERR1769412_8635 ERR1769412_8680 ERR1769412_8732 ERR1769412_8756 ERR1769412_8767 ERR1769412_8775 ERR1769412_8813 ERR1769412_8831 ERR1769412_8857 ERR1769412_8872 ERR1769412_8918 ERR1769412_8933 ERR1769412_8951 ERR1769412_8988 ERR1769412_9006 ERR1769412_9025 ERR1769412_9028 ERR1769412_9030 ERR1769412_9083 ERR1769412_9106 ERR1769412_9166 ERR1769412_9217 ERR1769412_9235 ERR1769412_9255 ERR1769412_9272 ERR1769412_9301 ERR1769412_9309 ERR1769412_9310 ERR1769412_9380 ERR1769412_9388 ERR1769412_9392 ERR1769412_9394 ERR1769412_9398 ERR1769412_9444 ERR1769412_9449 ERR1769412_9497 ERR1769412_9498 ERR1769412_9508 ERR1769412_9518 ERR1769412_9563 ERR1769412_9594 ERR1769412_9605 ERR1769412_9665 ERR1769412_9692 ERR1769412_9705 ERR1769412_9723 ERR1769412_9754 ERR1769412_9766 ERR1769412_9779 ERR1769412_9789 ERR1769412_9793 ERR1769412_9794 ERR1769412_9842 ERR1769412_9843 ERR1769412_9858 ERR1769412_9887 ERR1769412_9939 ERR1769412_9959 ERR1769412_9967 ERR1769412_9975 ERR1769412_9997 ERR1769412_10004 ERR1769412_10025 ERR1769412_10057 ERR1769412_10085 ERR1769412_10136 ERR1769412_10148 ERR1769412_10162 ERR1769412_10210 ERR1769412_10215 ERR1769412_10221 ERR1769412_10232 ERR1769412_10269 ERR1769412_10306 ERR1769412_10345 ERR1769412_10350 ERR1769412_10359 ERR1769412_10360 ERR1769412_10402 ERR1769412_10456 ERR1769412_10488 ERR1769412_10494 ERR1769412_10513 ERR1769412_10514 ERR1769412_10520 ERR1769412_10524 ERR1769412_10542 ERR1769412_10550 ERR1769412_10553 ERR1769412_10573 ERR1769412_10595 ERR1769412_10615 ERR1769412_10616 ERR1769412_10693 ERR1769412_10695 ERR1769412_10719 ERR1769412_10737 ERR1769412_10746 ERR1769412_10767 ERR1769412_10769 ERR1769412_10811 ERR1769412_10872 ERR1769412_10907 ERR1769412_10974 ERR1769412_10991 ERR1769412_11014 ERR1769412_11016 ERR1769412_11018 ERR1769412_11032 ERR1769412_11053 ERR1769412_11057 ERR1769412_11059 ERR1769412_11110 ERR1769412_11122 ERR1769412_11132 ERR1769412_11141 ERR1769412_11149 ERR1769412_11240 ERR1769412_11678 ERR1769412_12193 ERR1769412_12491 ERR1769412_12566 ERR1769412_12685 ERR1769412_12738 ERR1769412_12783 ERR1769412_12886 ERR1769412_12914 ERR1769412_13052 ERR1769412_13149 ERR1769412_13295 ERR1769412_13735 ERR1769412_13925 ERR1769412_14429 ERR1769412_14593 ERR1769412_15041 ERR1769412_15543 ERR1769412_15689 ERR1769412_15690 ERR1769412_15742 ERR1769412_16360 ERR1769412_16466 ERR1769412_16477 ERR1769412_16776 ERR1769412_16801 ERR1769412_16803 ERR1769412_16809 ERR1769412_16810 ERR1769412_16844 ERR1769412_16847 ERR1769412_16866 ERR1769412_16878 ERR1769412_16884 ERR1769412_16970 ERR1769412_17021 ERR1769412_17022 ERR1769412_17023 ERR1769412_17027 ERR1769412_17049 ERR1769412_17070 ERR1769412_17071 ERR1769412_17097 ERR1769412_17099 ERR1769412_17103 ERR1769412_17110 ERR1769412_17121 ERR1769412_17167 ERR1769412_17182 ERR1769412_17186 ERR1769412_17193 ERR1769412_17202 ERR1769412_17245 ERR1769412_17315 ERR1769412_17398 ERR1769412_17419 ERR1769412_17425 ERR1769412_17482 ERR1769412_17494 ERR1769412_17549 ERR1769412_17605 ERR1769412_17627 ERR1769412_17653 ERR1769412_17664 ERR1769412_17667 ERR1769412_17668 ERR1769412_17670 ERR1769412_17766 ERR1769412_17788 ERR1769412_17795 ERR1769412_17808 ERR1769412_17836 ERR1769412_17839 ERR1769412_17849 ERR1769412_17851 ERR1769412_17886 ERR1769412_17906 ERR1769412_17909 ERR1769412_17913 ERR1769412_17921 ERR1769412_17928 ERR1769412_17943 ERR1769412_17988 ERR1769412_17992 ERR1769412_17996 ERR1769412_18061 ERR1769412_18086 ERR1769412_18113 ERR1769412_18131 ERR1769412_18143 ERR1769412_18144 ERR1769412_18147 ERR1769412_18150 ERR1769412_18182 ERR1769412_18196 ERR1769412_18205 ERR1769412_18215 ERR1769412_18217 ERR1769412_18218 ERR1769412_18225 ERR1769412_18230 ERR1769412_18251 ERR1769412_18252 ERR1769412_18270 ERR1769412_18272 ERR1769412_18273 ERR1769412_18321 ERR1769412_18331 ERR1769412_18341 ERR1769412_18375 ERR1769412_18383 ERR1769412_18454 ERR1769412_18473 ERR1769412_18482 ERR1769412_18488 ERR1769412_18537 ERR1769412_18575 ERR1769412_18596 ERR1769412_18613 ERR1769412_18628 ERR1769412_18654 ERR1769412_18672 ERR1769412_18694 ERR1769412_18777 ERR1769412_18785 ERR1769412_18832 ERR1769412_18910 ERR1769412_18932 ERR1769412_18952 ERR1769412_18961 ERR1769412_18977 ERR1769412_19067 ERR1769412_19069 ERR1769412_19078 ERR1769412_19090 ERR1769412_19126 ERR1769412_19147 ERR1769412_19200 ERR1769412_19254 ERR1769412_19280 ERR1769412_19332 ERR1769412_19338 ERR1769412_19339 ERR1769412_19355 ERR1769412_19429 ERR1769412_19437 ERR1769412_19482 ERR1769412_19561 ERR1769412_19573 ERR1769412_19576 ERR1769412_19578 ERR1769412_19589 ERR1769412_19621 ERR1769412_19622 ERR1769412_19633 ERR1769412_19643 ERR1769412_19679 ERR1769412_19744 ERR1769412_19754 ERR1769412_19764 ERR1769412_19766 ERR1769412_19799 ERR1769412_19910 ERR1769412_19925 ERR1769412_19950 ERR1769412_19963 ERR1769412_19990 ERR1769412_19995 ERR1769412_20034 ERR1769412_20039 ERR1769412_20056 ERR1769412_20064 ERR1769412_20092 ERR1769412_20118 ERR1769412_20123 ERR1769412_20175 ERR1769412_20212 ERR1769412_20216 ERR1769412_20244 ERR1769412_20259 ERR1769412_20321 ERR1769412_20341 ERR1769412_20349 ERR1769412_20352 ERR1769412_20377 ERR1769412_20392 ERR1769412_20435 ERR1769412_20451 ERR1769412_20457 ERR1769412_20469 ERR1769412_20508 ERR1769412_20515 ERR1769412_20548 ERR1769412_20573 ERR1769412_20609 ERR1769412_20654 ERR1769412_20658 ERR1769412_20671 ERR1769412_20687 ERR1769412_20735 ERR1769412_20792 ERR1769412_20803 ERR1769412_20840 ERR1769412_20861 ERR1769412_20890 ERR1769412_20919 ERR1769412_20924 ERR1769412_20958 ERR1769412_20963 ERR1769412_20975 ERR1769412_21073 ERR1769412_21089 ERR1769412_21098 ERR1769412_21115 ERR1769412_21154 ERR1769412_21157 ERR1769412_21163 ERR1769412_21173 ERR1769412_21230 ERR1769412_21232 ERR1769412_21257 ERR1769412_21269 ERR1769412_21295 ERR1769412_21334 ERR1769412_21336 ERR1769412_21337 ERR1769412_21340 ERR1769412_21344 ERR1769412_21358 ERR1769412_21399 ERR1769412_21413 ERR1769412_21427 ERR1769412_21463 ERR1769412_21494 ERR1769412_21570 ERR1769412_21606 ERR1769412_21668 ERR1769412_21687 ERR1769412_21702 ERR1769412_21725 ERR1769412_21726 ERR1769412_21737 ERR1769412_21749 ERR1769412_21765 ERR1769412_21771 ERR1769412_21773 ERR1769412_21780 ERR1769412_21789 ERR1769412_21865 ERR1769412_21868 ERR1769412_21926 ERR1769412_22061 ERR1769412_22067 ERR1769412_22088 ERR1769412_22113 ERR1769412_22121 ERR1769412_22122 ERR1769412_22137 ERR1769412_22155 ERR1769412_22174 ERR1769412_22232 ERR1769412_22307 ERR1769412_22308 ERR1769412_22340 ERR1769412_22363 ERR1769412_22364 ERR1769412_22402 ERR1769412_22415 ERR1769412_22488 ERR1769412_22490 ERR1769412_22505 ERR1769412_22569 ERR1769412_22574 ERR1769412_22575 ERR1769412_22594 ERR1769412_22623 ERR1769412_22646 ERR1769412_22665 ERR1769412_22753 ERR1769412_22758 ERR1769412_22776 ERR1769412_22810 ERR1769412_22826 ERR1769412_22834 ERR1769412_22867 ERR1769412_22869 ERR1769412_22876 ERR1769412_22880 ERR1769412_22892 ERR1769412_22906 ERR1769412_22939 ERR1769412_22957 ERR1769412_22978 ERR1769412_22983 ERR1769412_23018 ERR1769412_23068 ERR1769412_23085 ERR1769412_23104 ERR1769412_23124 ERR1769412_23132 ERR1769412_23133 ERR1769412_23148 ERR1769412_23157 ERR1769412_23162 ERR1769412_23180 ERR1769412_23226 ERR1769412_23262 ERR1769412_23273 ERR1769412_23287 ERR1769412_23307 ERR1769412_23324 ERR1769412_23531 ERR1769412_23532 ERR1769412_23581 ERR1769412_23582 ERR1769412_23634 ERR1769412_23673 ERR1769412_23677 ERR1769412_23686 ERR1769412_23712 ERR1769412_23733 ERR1769412_23846 ERR1769412_23875 ERR1769412_23877 ERR1769412_23878 ERR1769412_23886 ERR1769412_23887 ERR1769412_23899 ERR1769412_23913 ERR1769412_23922 ERR1769412_23943 ERR1769412_23944 ERR1769412_23951 ERR1769412_23957 ERR1769412_23967 ERR1769412_23972 ERR1769412_23985 ERR1769412_23987 ERR1769412_24004 ERR1769412_24012 ERR1769412_24019 ERR1769412_24034 ERR1769412_24052 ERR1769412_24062 ERR1769412_24068 ERR1769412_24092 ERR1769412_24120 ERR1769412_24125 ERR1769412_24132 ERR1769412_24151 ERR1769412_24176 ERR1769412_24221 ERR1769412_24222 ERR1769412_24259 ERR1769412_24265 ERR1769412_24274 ERR1769412_24289 ERR1769412_24293 ERR1769412_24304 ERR1769412_24315 ERR1769412_24324 ERR1769412_24341 ERR1769412_24354 ERR1769412_24355 ERR1769412_24370 ERR1769412_24381 ERR1769412_24413 ERR1769412_24423 ERR1769412_24428 ERR1769412_24437 ERR1769412_24445 ERR1769412_24460 ERR1769412_24499 ERR1769412_24500 ERR1769412_24514 ERR1769412_24517 ERR1769412_24525 ERR1769412_24532 ERR1769412_24547 ERR1769412_24555 ERR1769412_24632 ERR1769412_24640 ERR1769412_24666 ERR1769412_24681 ERR1769412_24688 ERR1769412_24753 ERR1769412_24798 ERR1769412_24807 ERR1769412_24878 ERR1769412_24941 ERR1769412_24961 ERR1769412_25087 ERR1769412_25154 ERR1769412_25155 ERR1769412_25161 ERR1769412_25213 ERR1769412_25231 ERR1769412_25250 ERR1769412_25255 ERR1769412_25293 ERR1769412_25294 ERR1769412_25332 ERR1769412_25370 ERR1769412_25416 ERR1769412_25428 ERR1769412_25466 ERR1769412_25482 ERR1769412_25493 ERR1769412_25528 ERR1769412_25562 ERR1769412_25574 ERR1769412_25661 ERR1769412_25698 ERR1769412_25792 ERR1769412_25818 ERR1769412_25841 ERR1769412_25848 ERR1769412_25874 ERR1769412_25876 ERR1769412_25884 ERR1769412_25893 ERR1769412_25894 ERR1769412_25919 ERR1769412_25933 ERR1769412_25964 ERR1769412_26000 ERR1769412_26007 ERR1769412_26041 ERR1769412_26050 ERR1769412_26091 ERR1769412_26098 ERR1769412_26144 ERR1769412_26154 ERR1769412_26181 ERR1769412_26201 ERR1769412_26217 ERR1769412_26219 ERR1769412_26220 ERR1769412_26222 ERR1769412_26276 ERR1769412_26283 ERR1769412_26421 ERR1769412_26433 ERR1769412_26453 ERR1769412_26505 ERR1769412_26513 ERR1769412_26588 ERR1769412_26602 ERR1769412_26706 ERR1769412_26712 ERR1769412_26769 ERR1769412_26777 ERR1769412_26784 ERR1769412_26800 ERR1769412_26814 ERR1769412_26819 ERR1769412_26820 ERR1769412_26838 ERR1769412_26842 ERR1769412_26852 ERR1769412_26859 ERR1769412_26872 ERR1769412_26885 ERR1769412_26924 ERR1769412_26944 ERR1769412_26980 ERR1769412_27003 ERR1769412_27011 ERR1769412_27018 ERR1769412_27129 ERR1769412_27190 ERR1769412_27204 ERR1769412_27206 ERR1769412_27272 ERR1769412_27295 ERR1769412_27313 ERR1769412_27328 ERR1769412_27333 ERR1769412_27334 ERR1769412_27340 ERR1769412_27351 ERR1769412_27448 ERR1769412_27453 ERR1769412_27460 ERR1769412_27482 ERR1769412_27515 ERR1769412_27528 ERR1769412_27595 ERR1769412_27654 ERR1769412_27664 ERR1769412_27671 ERR1769412_27701 ERR1769412_27702 ERR1769412_27719 ERR1769412_27808 ERR1769412_27820 ERR1769412_27824 ERR1769412_27831 ERR1769412_27862 ERR1769412_27868 ERR1769412_27884 ERR1769413_18 ERR1769413_94 ERR1769413_125 ERR1769413_155 ERR1769413_171 ERR1769413_192 ERR1769413_245 ERR1769413_259 ERR1769413_260 ERR1769413_309 ERR1769413_318 ERR1769413_419 ERR1769413_461 ERR1769413_467 ERR1769413_498 ERR1769413_510 ERR1769413_511 ERR1769413_554 ERR1769413_613 ERR1769413_615 ERR1769413_630 ERR1769413_639 ERR1769413_686 ERR1769413_701 ERR1769413_702 ERR1769413_705 ERR1769413_706 ERR1769413_707 ERR1769413_818 ERR1769413_829 ERR1769413_853 ERR1769413_896 ERR1769413_908 ERR1769413_938 ERR1769413_972 ERR1769413_1009 ERR1769413_1014 ERR1769413_1044 ERR1769413_1069 ERR1769413_1091 ERR1769413_1101 ERR1769413_1200 ERR1769413_1259 ERR1769413_1265 ERR1769413_1275 ERR1769413_1444 ERR1769413_1560 ERR1769413_1577 ERR1769413_1689 ERR1769413_1738 ERR1769413_1787 ERR1769413_1799 ERR1769413_1844 ERR1769413_1883 ERR1769413_1907 ERR1769413_1908 ERR1769413_1948 ERR1769413_2050 ERR1769413_2074 ERR1769413_2120 ERR1769413_2125 ERR1769413_2170 ERR1769413_2206 ERR1769413_2226 ERR1769413_2244 ERR1769413_2274 ERR1769413_2338 ERR1769413_2339 ERR1769413_2407 ERR1769413_2447 ERR1769413_2479 ERR1769413_2567 ERR1769413_2576 ERR1769413_2579 ERR1769413_2597 ERR1769413_2611 ERR1769413_2632 ERR1769413_2660 ERR1769413_2684 ERR1769413_2703 ERR1769413_2813 ERR1769413_2953 ERR1769413_2974 ERR1769413_3000 ERR1769413_3068 ERR1769413_3079 ERR1769413_3085 ERR1769413_3143 ERR1769413_3200 ERR1769413_3296 ERR1769413_3345 ERR1769413_3363 ERR1769413_3382 ERR1769413_3424 ERR1769413_3459 ERR1769413_3488 ERR1769413_3495 ERR1769413_3528 ERR1769413_3583 ERR1769413_3584 ERR1769413_3621 ERR1769413_3700 ERR1769413_3703 ERR1769413_3735 ERR1769413_3782 ERR1769413_3788 ERR1769413_3822 ERR1769413_3846 ERR1769413_3863 ERR1769413_3898 ERR1769413_3925 ERR1769413_3958 ERR1769413_4021 ERR1769413_4138 ERR1769413_4164 ERR1769413_4192 ERR1769413_4220 ERR1769413_4221 ERR1769413_4246 ERR1769413_4349 ERR1769413_4475 ERR1769413_4546 ERR1769413_4549 ERR1769413_4637 ERR1769413_4667 ERR1769413_4704 ERR1769413_4709 ERR1769413_4767 ERR1769413_4795 ERR1769413_4881 ERR1769413_4953 ERR1769413_4957 ERR1769413_5016 ERR1769413_5061 ERR1769413_5128 ERR1769413_5134 ERR1769413_5183 ERR1769413_5194 ERR1769413_5198 ERR1769413_5231 ERR1769413_5249 ERR1769413_5261 ERR1769413_5285 ERR1769413_5312 ERR1769413_5318 ERR1769413_5341 ERR1769413_5342 ERR1769413_5380 ERR1769413_5482 ERR1769413_5523 ERR1769413_5540 ERR1769413_5633 ERR1769413_5683 ERR1769413_5684 ERR1769413_5735 ERR1769413_5761 ERR1769413_5832 ERR1769413_5896 ERR1769413_5927 ERR1769413_5929 ERR1769413_5943 ERR1769413_5978 ERR1769413_5981 ERR1769413_6005 ERR1769413_6017 ERR1769413_6102 ERR1769413_6113 ERR1769413_6166 ERR1769413_6177 ERR1769413_6204 ERR1769413_6223 ERR1769413_6243 ERR1769413_6256 ERR1769413_6292 ERR1769413_6329 ERR1769413_6428 ERR1769413_6541 ERR1769413_6594 ERR1769413_6663 ERR1769413_6676 ERR1769413_6755 ERR1769413_6894 ERR1769413_6899 ERR1769413_6935 ERR1769413_6981 ERR1769413_7004 ERR1769413_7053 ERR1769413_7061 ERR1769413_7065 ERR1769413_7167 ERR1769413_7169 ERR1769413_7180 ERR1769413_7196 ERR1769413_7263 ERR1769413_7324 ERR1769413_7362 ERR1769413_7372 ERR1769413_7423 ERR1769413_7438 ERR1769413_7449 ERR1769413_7633 ERR1769413_7649 ERR1769413_7704 ERR1769413_7730 ERR1769413_7801 ERR1769413_7880 ERR1769413_7888 ERR1769413_7913 ERR1769413_7931 ERR1769413_7963 ERR1769413_7968 ERR1769413_8056 ERR1769413_8094 ERR1769413_8108 ERR1769413_8143 ERR1769413_8164 ERR1769413_8200 ERR1769413_8237 ERR1769413_8294 ERR1769413_8296 ERR1769413_8414 ERR1769413_8427 ERR1769413_8429 ERR1769413_8445 ERR1769413_8471 ERR1769413_8512 ERR1769413_8619 ERR1769413_8632 ERR1769413_8678 ERR1769413_8696 ERR1769413_8697 ERR1769413_8730 ERR1769413_8766 ERR1769413_8802 ERR1769413_8828 ERR1769413_8849 ERR1769413_8920 ERR1769413_8987 ERR1769413_9018 ERR1769413_9069 ERR1769413_9109 ERR1769413_9237 ERR1769413_9256 ERR1769413_9282 ERR1769413_9297 ERR1769413_9346 ERR1769413_9434 ERR1769413_9441 ERR1769413_9458 ERR1769413_9507 ERR1769413_9516 ERR1769413_9548 ERR1769413_9587 ERR1769413_9641 ERR1769413_9644 ERR1769413_9658 ERR1769413_9689 ERR1769413_9728 ERR1769413_9857 ERR1769413_9861 ERR1769413_9868 ERR1769413_9929 ERR1769413_9965 ERR1769413_9975 ERR1769413_9976 ERR1769413_10076 ERR1769413_10141 ERR1769413_10148 ERR1769413_10196 ERR1769413_10312 ERR1769413_10313 ERR1769413_10347 ERR1769413_10378 ERR1769413_10445 ERR1769413_10454 ERR1769413_10467 ERR1769413_10528 ERR1769413_10600 ERR1769413_10613 ERR1769413_10649 ERR1769413_10714 ERR1769413_10737 ERR1769413_10750 ERR1769413_10848 ERR1769413_10909 ERR1769413_10911 ERR1769413_10944 ERR1769413_10978 ERR1769413_10985 ERR1769413_10997 ERR1769413_11092 ERR1769413_11129 ERR1769413_11163 ERR1769413_11176 ERR1769413_11187 ERR1769413_11193 ERR1769413_11218 ERR1769413_11270 ERR1769413_11363 ERR1769413_11404 ERR1769413_11428 ERR1769413_11443 ERR1769413_11499 ERR1769413_11532 ERR1769413_11533 ERR1769413_11583 ERR1769413_11631 ERR1769413_11638 ERR1769413_11641 ERR1769413_11742 ERR1769413_11752 ERR1769413_11789 ERR1769413_11813 ERR1769413_11840 ERR1769413_11848 ERR1769413_11855 ERR1769413_11880 ERR1769413_11929 ERR1769413_11930 ERR1769413_11980 ERR1769413_11998 ERR1769413_12012 ERR1769413_12038 ERR1769413_12100 ERR1769413_12104 ERR1769413_12155 ERR1769413_12158 ERR1769413_12185 ERR1769413_12233 ERR1769413_12238 ERR1769413_12371 ERR1769413_12373 ERR1769413_12414 ERR1769413_12415 ERR1769413_12484 ERR1769413_12503 ERR1769413_12535 ERR1769413_12623 ERR1769413_12654 ERR1769413_12674 ERR1769413_12727 ERR1769413_12756 ERR1769413_12790 ERR1769413_12843 ERR1769413_12985 ERR1769413_12997 ERR1769413_13005 ERR1769413_13148 ERR1769413_13175 ERR1769413_13221 ERR1769413_13228 ERR1769413_13281 ERR1769413_13294 ERR1769413_13372 ERR1769413_13389 ERR1769413_13395 ERR1769413_13408 ERR1769413_13507 ERR1769413_13513 ERR1769413_13565 ERR1769413_13610 ERR1769413_13635 ERR1769413_13637 ERR1769413_13641 ERR1769413_13676 ERR1769413_13698 ERR1769413_13716 ERR1769413_13784 ERR1769413_13937 ERR1769413_14104 ERR1769413_14105 ERR1769413_14530 ERR1769413_14601 ERR1769413_14681 ERR1769413_15972 ERR1769413_16024 ERR1769413_16137 ERR1769413_16898 ERR1769413_17026 ERR1769413_17363 ERR1769413_17858 ERR1769413_17859 ERR1769413_17874 ERR1769413_17943 ERR1769413_18014 ERR1769413_18536 ERR1769413_18670 ERR1769413_19014 ERR1769413_19616 ERR1769413_19909 ERR1769413_21071 ERR1769413_21106 ERR1769413_21118 ERR1769413_21216 ERR1769413_21404 ERR1769413_21418 ERR1769413_21442 ERR1769413_21609 ERR1769413_21647 ERR1769413_21660 ERR1769413_21706 ERR1769413_21795 ERR1769413_21874 ERR1769413_21921 ERR1769413_21927 ERR1769413_21935 ERR1769413_21980 ERR1769413_22004 ERR1769413_22011 ERR1769413_22019 ERR1769413_22024 ERR1769413_22025 ERR1769413_22026 ERR1769413_22079 ERR1769413_22112 ERR1769413_22139 ERR1769413_22221 ERR1769413_22243 ERR1769413_22244 ERR1769413_22270 ERR1769413_22284 ERR1769413_22310 ERR1769413_22312 ERR1769413_22359 ERR1769413_22399 ERR1769413_22409 ERR1769413_22437 ERR1769413_22480 ERR1769413_22495 ERR1769413_22515 ERR1769413_22538 ERR1769413_22549 ERR1769413_22580 ERR1769413_22595 ERR1769413_22602 ERR1769413_22603 ERR1769413_22659 ERR1769413_22681 ERR1769413_22693 ERR1769413_22732 ERR1769413_22813 ERR1769413_22853 ERR1769413_22910 ERR1769413_22912 ERR1769413_22951 ERR1769413_22996 ERR1769413_23040 ERR1769413_23046 ERR1769413_23047 ERR1769413_23053 ERR1769413_23061 ERR1769413_23095 ERR1769413_23171 ERR1769413_23197 ERR1769413_23247 ERR1769413_23283 ERR1769413_23297 ERR1769413_23304 ERR1769413_23333 ERR1769413_23339 ERR1769413_23354 ERR1769413_23370 ERR1769413_23381 ERR1769413_23385 ERR1769413_23419 ERR1769413_23432 ERR1769413_23470 ERR1769413_23481 ERR1769413_23487 ERR1769413_23491 ERR1769413_23499 ERR1769413_23718 ERR1769413_23765 ERR1769413_23795 ERR1769413_23858 ERR1769413_23954 ERR1769413_23962 ERR1769413_24002 ERR1769413_24004 ERR1769413_24018 ERR1769413_24030 ERR1769413_24032 ERR1769413_24040 ERR1769413_24041 ERR1769413_24069 ERR1769413_24070 ERR1769413_24094 ERR1769413_24110 ERR1769413_24123 ERR1769413_24223 ERR1769413_24241 ERR1769413_24294 ERR1769413_24314 ERR1769413_24335 ERR1769413_24438 ERR1769413_24490 ERR1769413_24492 ERR1769413_24500 ERR1769413_24522 ERR1769413_24536 ERR1769413_24613 ERR1769413_24619 ERR1769413_24629 ERR1769413_24789 ERR1769413_24825 ERR1769413_24956 ERR1769413_25004 ERR1769413_25097 ERR1769413_25141 ERR1769413_25364 ERR1769413_25389 ERR1769413_25471 ERR1769413_25486 ERR1769413_25525 ERR1769413_25588 ERR1769413_25634 ERR1769413_25644 ERR1769413_25735 ERR1769413_25787 ERR1769413_25804 ERR1769413_25844 ERR1769413_25845 ERR1769413_25882 ERR1769413_25921 ERR1769413_25996 ERR1769413_26103 ERR1769413_26140 ERR1769413_26236 ERR1769413_26288 ERR1769413_26293 ERR1769413_26340 ERR1769413_26491 ERR1769413_26579 ERR1769413_26634 ERR1769413_26659 ERR1769413_26680 ERR1769413_26686 ERR1769413_26699 ERR1769413_26705 ERR1769413_26712 ERR1769413_26752 ERR1769413_26789 ERR1769413_26795 ERR1769413_26949 ERR1769413_26958 ERR1769413_26968 ERR1769413_26994 ERR1769413_27034 ERR1769413_27047 ERR1769413_27061 ERR1769413_27082 ERR1769413_27110 ERR1769413_27133 ERR1769413_27143 ERR1769413_27148 ERR1769413_27149 ERR1769413_27179 ERR1769413_27227 ERR1769413_27288 ERR1769413_27294 ERR1769413_27295 ERR1769413_27346 ERR1769413_27429 ERR1769413_27436 ERR1769413_27555 ERR1769413_27616 ERR1769413_27799 ERR1769413_27808 ERR1769413_27874 ERR1769413_27875 ERR1769413_27879 ERR1769414_139 ERR1769414_213 ERR1769414_231 ERR1769414_292 ERR1769414_304 ERR1769414_358 ERR1769414_359 ERR1769414_482 ERR1769414_512 ERR1769414_628 ERR1769414_821 ERR1769414_822 ERR1769414_836 ERR1769414_901 ERR1769414_941 ERR1769414_981 ERR1769414_1072 ERR1769414_1579 ERR1769414_1580 ERR1769414_1611 ERR1769414_1851 ERR1769414_2007 ERR1769414_2008 ERR1769414_2041 ERR1769414_2260 ERR1769414_2311 ERR1769414_2336 ERR1769414_2388 ERR1769414_2437 ERR1769414_2445 ERR1769414_2464 ERR1769414_2703 ERR1769414_2895 ERR1769414_2970 ERR1769414_3147 ERR1769414_3341 ERR1769414_3371 ERR1769414_3542 ERR1769414_3935 ERR1769414_4098 ERR1769414_4121 ERR1769414_4167 ERR1769414_4255 ERR1769414_4269 ERR1769414_4657 ERR1769414_4781 ERR1769414_4871 ERR1769414_5143 ERR1769414_5150 ERR1769414_5161 ERR1769414_5382 ERR1769414_5547 ERR1769414_5721 ERR1769414_5722 ERR1769414_5776 ERR1769414_5791 ERR1769414_6016 ERR1769414_6490 ERR1769414_6536 ERR1769414_6591 ERR1769414_6626 ERR1769414_6627 ERR1769414_6675 ERR1769414_6791 ERR1769414_6826 ERR1769414_6833 ERR1769414_6978 ERR1769414_7176 ERR1769414_7293 ERR1769414_7302 ERR1769414_7320 ERR1769414_7334 ERR1769414_7472 ERR1769414_7488 ERR1769414_7603 ERR1769414_7804 ERR1769414_7824 ERR1769414_7825 ERR1769414_7940 ERR1769414_8041 ERR1769414_8069 ERR1769414_8130 ERR1769414_8138 ERR1769414_8257 ERR1769414_8292 ERR1769414_8295 ERR1769414_8325 ERR1769414_8628 ERR1769414_8806 ERR1769414_8848 ERR1769414_9292 ERR1769414_9804 ERR1769414_9982 ERR1769414_10273 ERR1769414_10436 ERR1769414_10481 ERR1769414_10516 ERR1769414_10693 ERR1769414_10811 ERR1769414_10852 ERR1769414_10879 ERR1769414_10965 ERR1769414_11226 ERR1769414_11940 ERR1769414_12048 ERR1769414_12113 ERR1769414_12216 ERR1769414_12225 ERR1769414_12304 ERR1769414_12397 ERR1769414_12433 ERR1769414_12507 ERR1769414_12563 ERR1769414_12766 ERR1769414_12812 ERR1769414_12941 ERR1769414_13261 ERR1769414_13301 ERR1769414_13428 ERR1769414_13486 ERR1769414_13542 ERR1769414_13698 ERR1769414_13920 ERR1769414_14207 ERR1769414_14586 ERR1769414_16576 ERR1769414_17518 ERR1769414_17863 ERR1769414_18226 ERR1769414_18921 ERR1769414_19156 ERR1769414_19394 ERR1769414_20343 ERR1769414_20393 ERR1769414_21681 ERR1769414_21835 ERR1769414_21872 ERR1769414_22082 ERR1769414_22154 ERR1769414_22203 ERR1769414_22600 ERR1769414_22649 ERR1769414_22953 ERR1769414_23077 ERR1769414_23315 ERR1769414_23368 ERR1769414_23435 ERR1769414_23647 ERR1769414_23694 ERR1769414_23784 ERR1769414_23860 ERR1769414_23916 ERR1769414_23949 ERR1769414_24113 ERR1769414_24187 ERR1769414_24213 ERR1769414_24236 ERR1769414_24380 ERR1769414_24736 ERR1769414_25349 ERR1769414_25483 ERR1769414_25659 ERR1769414_25764 ERR1769414_25835 ERR1769414_25915 ERR1769414_25929 ERR1769414_25996 ERR1769414_26176 ERR1769414_26210 ERR1769414_26297 ERR1769414_26497 ERR1769414_26522 ERR1769414_27066 ERR1769414_27132 ERR1769414_27180 ERR1769414_27270 ERR1769414_27564 ERR1769415_380 ERR1769415_559 ERR1769415_581 ERR1769415_1025 ERR1769415_1625 ERR1769415_1850 ERR1769415_2227 ERR1769415_2282 ERR1769415_2371 ERR1769415_2692 ERR1769415_2693 ERR1769415_2785 ERR1769415_2836 ERR1769415_3004 ERR1769415_3447 ERR1769415_3611 ERR1769415_3679 ERR1769415_4004 ERR1769415_4260 ERR1769415_4446 ERR1769415_4757 ERR1769415_5029 ERR1769415_5144 ERR1769415_5724 ERR1769415_5943 ERR1769415_6341 ERR1769415_6787 ERR1769415_6806 ERR1769415_6928 ERR1769415_7054 ERR1769415_7193 ERR1769415_8331 ERR1769415_8714 ERR1769415_9019 ERR1769415_9020 ERR1769415_9183 ERR1769415_9291 ERR1769415_9309 ERR1769415_9345 ERR1769415_9446 ERR1769415_9475 ERR1769415_9989 ERR1769415_10158 ERR1769415_10159 ERR1769415_10381 ERR1769415_10393 ERR1769415_10459 ERR1769415_10600 ERR1769415_11153 ERR1769415_11211 ERR1769415_11404 ERR1769415_11717 ERR1769415_11890 ERR1769415_11905 ERR1769415_12041 ERR1769415_12130 ERR1769415_12413 ERR1769415_12464 ERR1769415_12707 ERR1769415_12818 ERR1769415_13058 ERR1769415_13893 ERR1769415_14024 ERR1769415_14184 ERR1769415_14228 ERR1769415_14297 ERR1769415_14530 ERR1769415_14917 ERR1769415_14934 ERR1769415_15194 ERR1769415_15754 ERR1769415_15763 ERR1769415_16388 ERR1769415_16422 ERR1769415_16437 ERR1769415_16702 ERR1769415_16732 ERR1769415_16955 ERR1769415_17035 ERR1769415_18210 ERR1769415_18405 ERR1769415_18595 ERR1769415_18726 ERR1769415_19414 ERR1769415_20027 ERR1769415_20028 ERR1769415_20096 ERR1769415_20270 ERR1769415_21099 ERR1769415_21150 ERR1769415_21548 ERR1769415_21833 ERR1769415_22250 ERR1769415_22329 ERR1769415_22881 ERR1769415_23363 ERR1769415_23413 ERR1769415_23476 ERR1769415_23713 ERR1769415_23719 ERR1769415_23888 ERR1769415_24032 ERR1769415_24304 ERR1769415_24859 ERR1769415_25014 ERR1769415_25124 ERR1769415_25362 ERR1769415_25524 ERR1769415_25659 ERR1769415_25776 ERR1769415_26030 ERR1769415_26121 ERR1769415_26264 ERR1769415_26434 ERR1769415_26657 ERR1769416_104 ERR1769416_357 ERR1769416_391 ERR1769416_464 ERR1769416_475 ERR1769416_618 ERR1769416_633 ERR1769416_634 ERR1769416_655 ERR1769416_723 ERR1769416_724 ERR1769416_741 ERR1769416_756 ERR1769416_757 ERR1769416_1021 ERR1769416_1152 ERR1769416_1289 ERR1769416_1554 ERR1769416_1612 ERR1769416_1664 ERR1769416_1665 ERR1769416_1731 ERR1769416_1870 ERR1769416_1887 ERR1769416_1904 ERR1769416_1937 ERR1769416_1979 ERR1769416_2019 ERR1769416_2084 ERR1769416_2121 ERR1769416_2150 ERR1769416_2167 ERR1769416_2270 ERR1769416_2271 ERR1769416_2284 ERR1769416_2403 ERR1769416_2439 ERR1769416_2558 ERR1769416_2797 ERR1769416_2835 ERR1769416_2984 ERR1769416_2989 ERR1769416_3089 ERR1769416_3377 ERR1769416_3402 ERR1769416_3427 ERR1769416_3535 ERR1769416_3540 ERR1769416_3575 ERR1769416_3593 ERR1769416_3914 ERR1769416_3945 ERR1769416_4199 ERR1769416_4242 ERR1769416_4401 ERR1769416_4457 ERR1769416_4479 ERR1769416_4537 ERR1769416_4574 ERR1769416_4617 ERR1769416_4740 ERR1769416_4835 ERR1769416_4883 ERR1769416_4896 ERR1769416_4897 ERR1769416_4981 ERR1769416_5046 ERR1769416_5054 ERR1769416_5093 ERR1769416_5335 ERR1769416_5427 ERR1769416_5431 ERR1769416_5478 ERR1769416_5587 ERR1769416_5730 ERR1769416_6016 ERR1769416_6017 ERR1769416_6063 ERR1769416_6148 ERR1769416_6215 ERR1769416_6291 ERR1769416_6314 ERR1769416_6388 ERR1769416_6435 ERR1769416_6451 ERR1769416_6478 ERR1769416_6487 ERR1769416_6513 ERR1769416_6607 ERR1769416_6953 ERR1769416_7100 ERR1769416_7141 ERR1769416_7149 ERR1769416_7225 ERR1769416_7393 ERR1769416_7545 ERR1769416_7566 ERR1769416_7673 ERR1769416_7751 ERR1769416_7838 ERR1769416_7960 ERR1769416_8189 ERR1769416_8190 ERR1769416_8366 ERR1769416_8383 ERR1769416_8584 ERR1769416_8596 ERR1769416_8653 ERR1769416_8691 ERR1769416_8707 ERR1769416_8723 ERR1769416_8803 ERR1769416_8807 ERR1769416_8889 ERR1769416_8999 ERR1769416_9016 ERR1769416_9054 ERR1769416_9170 ERR1769416_9283 ERR1769416_9386 ERR1769416_9403 ERR1769416_9740 ERR1769416_9800 ERR1769416_10224 ERR1769416_10248 ERR1769416_10249 ERR1769416_10684 ERR1769416_10705 ERR1769416_10718 ERR1769416_10823 ERR1769416_10951 ERR1769416_11029 ERR1769416_11036 ERR1769416_11077 ERR1769416_11281 ERR1769416_11424 ERR1769416_11521 ERR1769416_11572 ERR1769416_11867 ERR1769416_11954 ERR1769416_11973 ERR1769416_11991 ERR1769416_12017 ERR1769416_12084 ERR1769416_12147 ERR1769416_12163 ERR1769416_12206 ERR1769416_12337 ERR1769416_12788 ERR1769416_12791 ERR1769416_12989 ERR1769416_13051 ERR1769416_13148 ERR1769416_13248 ERR1769416_13260 ERR1769416_13352 ERR1769416_13371 ERR1769416_13473 ERR1769416_13557 ERR1769416_13563 ERR1769416_13564 ERR1769416_13723 ERR1769416_13783 ERR1769416_13895 ERR1769416_13918 ERR1769416_13923 ERR1769416_14042 ERR1769416_14054 ERR1769416_14141 ERR1769416_14368 ERR1769416_14441 ERR1769416_14526 ERR1769416_14550 ERR1769416_14570 ERR1769416_14598 ERR1769416_14611 ERR1769416_14674 ERR1769416_14675 ERR1769416_14678 ERR1769416_14690 ERR1769416_14720 ERR1769416_14858 ERR1769416_14894 ERR1769416_14914 ERR1769416_14959 ERR1769416_15003 ERR1769416_15058 ERR1769416_15096 ERR1769416_15107 ERR1769416_15191 ERR1769416_15600 ERR1769416_15752 ERR1769416_15856 ERR1769416_15902 ERR1769416_15920 ERR1769416_16117 ERR1769416_16169 ERR1769416_16271 ERR1769416_16289 ERR1769416_16390 ERR1769416_16405 ERR1769416_16444 ERR1769416_16564 ERR1769416_16668 ERR1769416_16741 ERR1769416_16751 ERR1769416_16815 ERR1769416_16949 ERR1769416_16980 ERR1769416_16982 ERR1769416_16989 ERR1769416_17013 ERR1769416_17128 ERR1769416_17164 ERR1769416_17214 ERR1769416_17217 ERR1769416_17286 ERR1769416_17490 ERR1769416_17579 ERR1769416_17610 ERR1769416_17630 ERR1769416_17809 ERR1769416_17883 ERR1769416_17959 ERR1769416_17972 ERR1769416_17975 ERR1769416_17986 ERR1769416_18001 ERR1769416_18005 ERR1769416_18028 ERR1769416_18230 ERR1769416_18255 ERR1769416_18573 ERR1769416_18808 ERR1769416_18856 ERR1769416_19031 ERR1769416_19036 ERR1769416_19048 ERR1769416_19191 ERR1769416_19352 ERR1769416_19435 ERR1769416_19460 ERR1769416_19660 ERR1769416_19803 ERR1769416_19894 ERR1769416_19941 ERR1769416_19979 ERR1769416_20146 ERR1769416_20155 ERR1769416_20193 ERR1769416_20199 ERR1769416_20222 ERR1769416_20273 ERR1769416_20387 ERR1769416_20533 ERR1769416_20549 ERR1769416_20662 ERR1769416_20956 ERR1769416_21063 ERR1769416_21154 ERR1769416_21216 ERR1769416_21350 ERR1769416_21535 ERR1769416_21597 ERR1769416_21614 ERR1769416_21713 ERR1769416_21764 ERR1769416_21842 ERR1769416_21844 ERR1769416_22114 ERR1769416_22951 ERR1769416_23124 ERR1769416_23150 ERR1769416_23816 ERR1769416_25020 ERR1769416_25361 ERR1769416_25513 ERR1769416_25766 ERR1769416_26310 ERR1769416_26585 ERR1769416_26820 ERR1769416_27817 ERR1769417_20050 ERR1769417_24085 ERR1769418_31 ERR1769418_46 ERR1769418_101 ERR1769418_110 ERR1769418_111 ERR1769418_121 ERR1769418_125 ERR1769418_128 ERR1769418_144 ERR1769418_164 ERR1769418_174 ERR1769418_176 ERR1769418_179 ERR1769418_187 ERR1769418_192 ERR1769418_203 ERR1769418_207 ERR1769418_209 ERR1769418_214 ERR1769418_226 ERR1769418_228 ERR1769418_250 ERR1769418_251 ERR1769418_252 ERR1769418_258 ERR1769418_265 ERR1769418_266 ERR1769418_269 ERR1769418_271 ERR1769418_277 ERR1769418_281 ERR1769418_286 ERR1769418_298 ERR1769418_301 ERR1769418_310 ERR1769418_316 ERR1769418_317 ERR1769418_325 ERR1769418_332 ERR1769418_354 ERR1769418_355 ERR1769418_358 ERR1769418_359 ERR1769418_361 ERR1769418_371 ERR1769418_382 ERR1769418_389 ERR1769418_395 ERR1769418_396 ERR1769418_402 ERR1769418_418 ERR1769418_424 ERR1769418_427 ERR1769418_444 ERR1769418_451 ERR1769418_454 ERR1769418_462 ERR1769418_472 ERR1769418_481 ERR1769418_488 ERR1769418_491 ERR1769418_511 ERR1769418_515 ERR1769418_516 ERR1769418_518 ERR1769418_521 ERR1769418_528 ERR1769418_555 ERR1769418_558 ERR1769418_572 ERR1769418_573 ERR1769418_579 ERR1769418_595 ERR1769418_611 ERR1769418_614 ERR1769418_620 ERR1769418_628 ERR1769418_650 ERR1769418_662 ERR1769418_665 ERR1769418_668 ERR1769418_674 ERR1769418_687 ERR1769418_694 ERR1769418_697 ERR1769418_712 ERR1769418_735 ERR1769418_751 ERR1769418_768 ERR1769418_794 ERR1769418_796 ERR1769418_808 ERR1769418_821 ERR1769418_828 ERR1769418_854 ERR1769418_858 ERR1769418_878 ERR1769418_880 ERR1769418_887 ERR1769418_893 ERR1769418_914 ERR1769418_915 ERR1769418_971 ERR1769418_973 ERR1769418_987 ERR1769418_989 ERR1769418_1000 ERR1769418_1014 ERR1769418_1015 ERR1769418_1047 ERR1769418_1048 ERR1769418_1074 ERR1769418_1082 ERR1769418_1092 ERR1769418_1094 ERR1769418_1095 ERR1769418_1101 ERR1769418_1102 ERR1769418_1105 ERR1769418_1113 ERR1769418_1139 ERR1769418_1161 ERR1769418_1169 ERR1769418_1179 ERR1769418_1184 ERR1769418_1191 ERR1769418_1192 ERR1769418_1193 ERR1769418_1213 ERR1769418_1220 ERR1769418_1223 ERR1769418_1229 ERR1769418_1250 ERR1769418_1251 ERR1769418_1258 ERR1769418_1261 ERR1769418_1273 ERR1769418_1288 ERR1769418_1289 ERR1769418_1291 ERR1769418_1305 ERR1769418_1310 ERR1769418_1311 ERR1769418_1326 ERR1769418_1342 ERR1769418_1346 ERR1769418_1353 ERR1769418_1370 ERR1769418_1378 ERR1769418_1380 ERR1769418_1388 ERR1769418_1432 ERR1769418_1433 ERR1769418_1434 ERR1769418_1443 ERR1769418_1449 ERR1769418_1463 ERR1769418_1468 ERR1769418_1477 ERR1769418_1482 ERR1769418_1489 ERR1769418_1501 ERR1769418_1510 ERR1769418_1522 ERR1769418_1524 ERR1769418_1531 ERR1769418_1532 ERR1769418_1533 ERR1769418_1557 ERR1769418_1562 ERR1769418_1577 ERR1769418_1579 ERR1769418_1591 ERR1769418_1592 ERR1769418_1612 ERR1769418_1637 ERR1769418_1645 ERR1769418_1662 ERR1769418_1680 ERR1769418_1682 ERR1769418_1693 ERR1769418_1698 ERR1769418_1722 ERR1769418_1763 ERR1769418_1765 ERR1769418_1780 ERR1769418_1792 ERR1769418_1793 ERR1769418_1800 ERR1769418_1808 ERR1769418_1810 ERR1769418_1815 ERR1769418_1824 ERR1769418_1825 ERR1769418_1833 ERR1769418_1840 ERR1769418_1848 ERR1769418_1851 ERR1769418_1852 ERR1769418_1859 ERR1769418_1866 ERR1769418_1870 ERR1769418_1883 ERR1769418_1887 ERR1769418_1897 ERR1769418_1905 ERR1769418_1910 ERR1769418_1916 ERR1769418_1930 ERR1769418_1935 ERR1769418_1936 ERR1769418_1939 ERR1769418_1941 ERR1769418_1956 ERR1769418_1959 ERR1769418_1961 ERR1769418_1962 ERR1769418_1975 ERR1769418_1991 ERR1769418_1996 ERR1769418_2003 ERR1769418_2008 ERR1769418_2014 ERR1769418_2026 ERR1769418_2037 ERR1769418_2041 ERR1769418_2069 ERR1769418_2076 ERR1769418_2104 ERR1769418_2108 ERR1769418_2113 ERR1769418_2117 ERR1769418_2120 ERR1769418_2136 ERR1769418_2149 ERR1769418_2188 ERR1769418_2201 ERR1769418_2232 ERR1769418_2235 ERR1769418_2244 ERR1769418_2262 ERR1769418_2273 ERR1769418_2293 ERR1769418_2300 ERR1769418_2317 ERR1769418_2333 ERR1769418_2335 ERR1769418_2347 ERR1769418_2356 ERR1769418_2357 ERR1769418_2365 ERR1769418_2378 ERR1769418_2389 ERR1769418_2395 ERR1769418_2422 ERR1769418_2429 ERR1769418_2437 ERR1769418_2438 ERR1769418_2442 ERR1769418_2450 ERR1769418_2458 ERR1769418_2466 ERR1769418_2476 ERR1769418_2483 ERR1769418_2488 ERR1769418_2490 ERR1769418_2506 ERR1769418_2513 ERR1769418_2525 ERR1769418_2530 ERR1769418_2554 ERR1769418_2564 ERR1769418_2568 ERR1769418_2577 ERR1769418_2593 ERR1769418_2595 ERR1769418_2597 ERR1769418_2608 ERR1769418_2610 ERR1769418_2619 ERR1769418_2620 ERR1769418_2621 ERR1769418_2622 ERR1769418_2632 ERR1769418_2641 ERR1769418_2645 ERR1769418_2650 ERR1769418_2655 ERR1769418_2660 ERR1769418_2663 ERR1769418_2672 ERR1769418_2680 ERR1769418_2684 ERR1769418_2686 ERR1769418_2701 ERR1769418_2711 ERR1769418_2719 ERR1769418_2722 ERR1769418_2724 ERR1769418_2744 ERR1769418_2751 ERR1769418_2755 ERR1769418_2756 ERR1769418_2771 ERR1769418_2772 ERR1769418_2777 ERR1769418_2783 ERR1769418_2793 ERR1769418_2805 ERR1769418_2813 ERR1769418_2826 ERR1769418_2830 ERR1769418_2851 ERR1769418_2864 ERR1769418_2868 ERR1769418_2884 ERR1769418_2886 ERR1769418_2895 ERR1769418_2911 ERR1769418_2914 ERR1769418_2934 ERR1769418_2936 ERR1769418_2941 ERR1769418_2949 ERR1769418_2954 ERR1769418_2961 ERR1769418_2967 ERR1769418_2984 ERR1769418_2989 ERR1769418_2998 ERR1769418_3001 ERR1769418_3020 ERR1769418_3023 ERR1769418_3025 ERR1769418_3026 ERR1769418_3050 ERR1769418_3084 ERR1769418_3101 ERR1769418_3106 ERR1769418_3109 ERR1769418_3113 ERR1769418_3118 ERR1769418_3126 ERR1769418_3133 ERR1769418_3160 ERR1769418_3162 ERR1769418_3183 ERR1769418_3185 ERR1769418_3189 ERR1769418_3195 ERR1769418_3197 ERR1769418_3203 ERR1769418_3208 ERR1769418_3219 ERR1769418_3230 ERR1769418_3238 ERR1769418_3271 ERR1769418_3281 ERR1769418_3287 ERR1769418_3292 ERR1769418_3301 ERR1769418_3308 ERR1769418_3318 ERR1769418_3319 ERR1769418_3332 ERR1769418_3337 ERR1769418_3341 ERR1769418_3370 ERR1769418_3377 ERR1769418_3395 ERR1769418_3417 ERR1769418_3436 ERR1769418_3451 ERR1769418_3453 ERR1769418_3454 ERR1769418_3461 ERR1769418_3472 ERR1769418_3489 ERR1769418_3497 ERR1769418_3525 ERR1769418_3534 ERR1769418_3542 ERR1769418_3544 ERR1769418_3549 ERR1769418_3550 ERR1769418_3556 ERR1769418_3557 ERR1769418_3559 ERR1769418_3577 ERR1769418_3579 ERR1769418_3589 ERR1769418_3604 ERR1769418_3605 ERR1769418_3612 ERR1769418_3614 ERR1769418_3628 ERR1769418_3643 ERR1769418_3647 ERR1769418_3653 ERR1769418_3655 ERR1769418_3672 ERR1769418_3680 ERR1769418_3688 ERR1769418_3691 ERR1769418_3701 ERR1769418_3730 ERR1769418_3735 ERR1769418_3748 ERR1769418_3751 ERR1769418_3782 ERR1769418_3785 ERR1769418_3801 ERR1769418_3833 ERR1769418_3837 ERR1769418_3838 ERR1769418_3845 ERR1769418_3853 ERR1769418_3863 ERR1769418_3865 ERR1769418_3874 ERR1769418_3890 ERR1769418_3925 ERR1769418_3931 ERR1769418_3932 ERR1769418_3939 ERR1769418_3949 ERR1769418_3965 ERR1769418_3968 ERR1769418_3975 ERR1769418_4000 ERR1769418_4011 ERR1769418_4025 ERR1769418_4032 ERR1769418_4052 ERR1769418_4059 ERR1769418_4062 ERR1769418_4074 ERR1769418_4075 ERR1769418_4079 ERR1769418_4083 ERR1769418_4089 ERR1769418_4102 ERR1769418_4131 ERR1769418_4154 ERR1769418_4191 ERR1769418_4206 ERR1769418_4223 ERR1769418_4235 ERR1769418_4247 ERR1769418_4249 ERR1769418_4272 ERR1769418_4273 ERR1769418_4281 ERR1769418_4292 ERR1769418_4302 ERR1769418_4323 ERR1769418_4324 ERR1769418_4335 ERR1769418_4353 ERR1769418_4355 ERR1769418_4374 ERR1769418_4376 ERR1769418_4379 ERR1769418_4380 ERR1769418_4381 ERR1769418_4390 ERR1769418_4405 ERR1769418_4406 ERR1769418_4417 ERR1769418_4434 ERR1769418_4435 ERR1769418_4444 ERR1769418_4458 ERR1769418_4463 ERR1769418_4465 ERR1769418_4473 ERR1769418_4513 ERR1769418_4515 ERR1769418_4516 ERR1769418_4519 ERR1769418_4526 ERR1769418_4543 ERR1769418_4551 ERR1769418_4557 ERR1769418_4562 ERR1769418_4563 ERR1769418_4578 ERR1769418_4589 ERR1769418_4591 ERR1769418_4594 ERR1769418_4598 ERR1769418_4614 ERR1769418_4615 ERR1769418_4616 ERR1769418_4638 ERR1769418_4657 ERR1769418_4681 ERR1769418_4689 ERR1769418_4705 ERR1769418_4727 ERR1769418_4731 ERR1769418_4741 ERR1769418_4742 ERR1769418_4743 ERR1769418_4751 ERR1769418_4759 ERR1769418_4774 ERR1769418_4777 ERR1769418_4783 ERR1769418_4798 ERR1769418_4799 ERR1769418_4804 ERR1769418_4808 ERR1769418_4809 ERR1769418_4824 ERR1769418_4829 ERR1769418_4836 ERR1769418_4844 ERR1769418_4858 ERR1769418_4859 ERR1769418_4868 ERR1769418_4871 ERR1769418_4890 ERR1769418_4893 ERR1769418_4905 ERR1769418_4908 ERR1769418_4909 ERR1769418_4919 ERR1769418_4924 ERR1769418_4932 ERR1769418_4935 ERR1769418_4970 ERR1769418_4988 ERR1769418_5006 ERR1769418_5020 ERR1769418_5022 ERR1769418_5024 ERR1769418_5025 ERR1769418_5032 ERR1769418_5035 ERR1769418_5037 ERR1769418_5038 ERR1769418_5044 ERR1769418_5061 ERR1769418_5071 ERR1769418_5073 ERR1769418_5084 ERR1769418_5102 ERR1769418_5104 ERR1769418_5106 ERR1769418_5110 ERR1769418_5138 ERR1769418_5140 ERR1769418_5150 ERR1769418_5159 ERR1769418_5167 ERR1769418_5169 ERR1769418_5171 ERR1769418_5174 ERR1769418_5175 ERR1769418_5176 ERR1769418_5188 ERR1769418_5194 ERR1769418_5216 ERR1769418_5217 ERR1769418_5219 ERR1769418_5220 ERR1769418_5229 ERR1769418_5248 ERR1769418_5301 ERR1769418_5303 ERR1769418_5322 ERR1769418_5344 ERR1769418_5347 ERR1769418_5371 ERR1769418_5375 ERR1769418_5388 ERR1769418_5402 ERR1769418_5414 ERR1769418_5421 ERR1769418_5433 ERR1769418_5449 ERR1769418_5457 ERR1769418_5470 ERR1769418_5482 ERR1769418_5530 ERR1769418_5533 ERR1769418_5535 ERR1769418_5547 ERR1769418_5549 ERR1769418_5578 ERR1769418_5601 ERR1769418_5605 ERR1769418_5612 ERR1769418_5618 ERR1769418_5629 ERR1769418_5640 ERR1769418_5653 ERR1769418_5654 ERR1769418_5669 ERR1769418_5692 ERR1769418_5698 ERR1769418_5700 ERR1769418_5703 ERR1769418_5711 ERR1769418_5713 ERR1769418_5716 ERR1769418_5733 ERR1769418_5736 ERR1769418_5744 ERR1769418_5746 ERR1769418_5751 ERR1769418_5762 ERR1769418_5775 ERR1769418_5778 ERR1769418_5787 ERR1769418_5793 ERR1769418_5802 ERR1769418_5814 ERR1769418_5819 ERR1769418_5824 ERR1769418_5836 ERR1769418_5850 ERR1769418_5866 ERR1769418_5868 ERR1769418_5876 ERR1769418_5880 ERR1769418_5890 ERR1769418_5908 ERR1769418_5913 ERR1769418_5925 ERR1769418_5927 ERR1769418_5943 ERR1769418_5946 ERR1769418_5947 ERR1769418_5948 ERR1769418_5949 ERR1769418_5954 ERR1769418_5955 ERR1769418_5969 ERR1769418_5975 ERR1769418_5989 ERR1769418_5998 ERR1769418_6003 ERR1769418_6011 ERR1769418_6029 ERR1769418_6053 ERR1769418_6073 ERR1769418_6074 ERR1769418_6085 ERR1769418_6091 ERR1769418_6115 ERR1769418_6139 ERR1769418_6145 ERR1769418_6148 ERR1769418_6150 ERR1769418_6170 ERR1769418_6171 ERR1769418_6172 ERR1769418_6176 ERR1769418_6177 ERR1769418_6178 ERR1769418_6185 ERR1769418_6187 ERR1769418_6195 ERR1769418_6224 ERR1769418_6232 ERR1769418_6237 ERR1769418_6239 ERR1769418_6244 ERR1769418_6249 ERR1769418_6261 ERR1769418_6269 ERR1769418_6273 ERR1769418_6303 ERR1769418_6310 ERR1769418_6318 ERR1769418_6358 ERR1769418_6383 ERR1769418_6392 ERR1769418_6397 ERR1769418_6407 ERR1769418_6411 ERR1769418_6417 ERR1769418_6432 ERR1769418_6436 ERR1769418_6441 ERR1769418_6446 ERR1769418_6462 ERR1769418_6464 ERR1769418_6466 ERR1769418_6467 ERR1769418_6478 ERR1769418_6482 ERR1769418_6490 ERR1769418_6491 ERR1769418_6492 ERR1769418_6500 ERR1769418_6517 ERR1769418_6550 ERR1769418_6552 ERR1769418_6560 ERR1769418_6594 ERR1769418_6597 ERR1769418_6598 ERR1769418_6609 ERR1769418_6616 ERR1769418_6625 ERR1769418_6629 ERR1769418_6639 ERR1769418_6648 ERR1769418_6649 ERR1769418_6660 ERR1769418_6667 ERR1769418_6668 ERR1769418_6672 ERR1769418_6675 ERR1769418_6694 ERR1769418_6700 ERR1769418_6712 ERR1769418_6720 ERR1769418_6723 ERR1769418_6739 ERR1769418_6753 ERR1769418_6770 ERR1769418_6774 ERR1769418_6802 ERR1769418_6814 ERR1769418_6824 ERR1769418_6836 ERR1769418_6850 ERR1769418_6863 ERR1769418_6865 ERR1769418_6872 ERR1769418_6879 ERR1769418_6882 ERR1769418_6884 ERR1769418_6909 ERR1769418_6912 ERR1769418_6913 ERR1769418_6918 ERR1769418_6919 ERR1769418_6921 ERR1769418_6939 ERR1769418_6950 ERR1769418_6959 ERR1769418_6960 ERR1769418_6963 ERR1769418_6985 ERR1769418_6988 ERR1769418_6997 ERR1769418_7001 ERR1769418_7005 ERR1769418_7025 ERR1769418_7051 ERR1769418_7068 ERR1769418_7110 ERR1769418_7113 ERR1769418_7114 ERR1769418_7143 ERR1769418_7145 ERR1769418_7146 ERR1769418_7156 ERR1769418_7157 ERR1769418_7184 ERR1769418_7195 ERR1769418_7216 ERR1769418_7220 ERR1769418_7238 ERR1769418_7243 ERR1769418_7265 ERR1769418_7293 ERR1769418_7302 ERR1769418_7312 ERR1769418_7313 ERR1769418_7316 ERR1769418_7327 ERR1769418_7342 ERR1769418_7347 ERR1769418_7350 ERR1769418_7371 ERR1769418_7373 ERR1769418_7376 ERR1769418_7382 ERR1769418_7383 ERR1769418_7387 ERR1769418_7388 ERR1769418_7416 ERR1769418_7436 ERR1769418_7440 ERR1769418_7442 ERR1769418_7475 ERR1769418_7489 ERR1769418_7492 ERR1769418_7499 ERR1769418_7511 ERR1769418_7515 ERR1769418_7523 ERR1769418_7533 ERR1769418_7543 ERR1769418_7546 ERR1769418_7550 ERR1769418_7561 ERR1769418_7571 ERR1769418_7582 ERR1769418_7583 ERR1769418_7585 ERR1769418_7605 ERR1769418_7612 ERR1769418_7622 ERR1769418_7628 ERR1769418_7637 ERR1769418_7640 ERR1769418_7642 ERR1769418_7644 ERR1769418_7646 ERR1769418_7688 ERR1769418_7698 ERR1769418_7706 ERR1769418_7716 ERR1769418_7720 ERR1769418_7728 ERR1769418_7736 ERR1769418_7757 ERR1769418_7758 ERR1769418_7761 ERR1769418_7771 ERR1769418_7782 ERR1769418_7784 ERR1769418_7791 ERR1769418_7813 ERR1769418_7820 ERR1769418_7841 ERR1769418_7845 ERR1769418_7859 ERR1769418_7866 ERR1769418_7878 ERR1769418_7884 ERR1769418_7916 ERR1769418_7926 ERR1769418_7934 ERR1769418_7937 ERR1769418_7948 ERR1769418_7971 ERR1769418_7976 ERR1769418_7988 ERR1769418_7997 ERR1769418_8006 ERR1769418_8014 ERR1769418_8021 ERR1769418_8022 ERR1769418_8032 ERR1769418_8055 ERR1769418_8088 ERR1769418_8119 ERR1769418_8122 ERR1769418_8132 ERR1769418_8136 ERR1769418_8139 ERR1769418_8140 ERR1769418_8147 ERR1769418_8155 ERR1769418_8158 ERR1769418_8166 ERR1769418_8177 ERR1769418_8186 ERR1769418_8191 ERR1769418_8199 ERR1769418_8204 ERR1769418_8214 ERR1769418_8225 ERR1769418_8226 ERR1769418_8240 ERR1769418_8242 ERR1769418_8251 ERR1769418_8268 ERR1769418_8269 ERR1769418_8294 ERR1769418_8309 ERR1769418_8312 ERR1769418_8322 ERR1769418_8340 ERR1769418_8346 ERR1769418_8349 ERR1769418_8351 ERR1769418_8357 ERR1769418_8358 ERR1769418_8368 ERR1769418_8375 ERR1769418_8384 ERR1769418_8400 ERR1769418_8402 ERR1769418_8421 ERR1769418_8441 ERR1769418_8452 ERR1769418_8473 ERR1769418_8477 ERR1769418_8482 ERR1769418_8510 ERR1769418_8514 ERR1769418_8516 ERR1769418_8517 ERR1769418_8539 ERR1769418_8550 ERR1769418_8562 ERR1769418_8563 ERR1769418_8570 ERR1769418_8584 ERR1769418_8587 ERR1769418_8599 ERR1769418_8604 ERR1769418_8619 ERR1769418_8626 ERR1769418_8649 ERR1769418_8653 ERR1769418_8658 ERR1769418_8665 ERR1769418_8678 ERR1769418_8690 ERR1769418_8699 ERR1769418_8721 ERR1769418_8731 ERR1769418_8740 ERR1769418_8752 ERR1769418_8757 ERR1769418_8769 ERR1769418_8792 ERR1769418_8805 ERR1769418_8813 ERR1769418_8814 ERR1769418_8817 ERR1769418_8818 ERR1769418_8826 ERR1769418_8842 ERR1769418_8847 ERR1769418_8848 ERR1769418_8853 ERR1769418_8860 ERR1769418_8870 ERR1769418_8889 ERR1769418_8897 ERR1769418_8898 ERR1769418_8912 ERR1769418_8928 ERR1769418_8935 ERR1769418_8940 ERR1769418_8962 ERR1769418_8994 ERR1769418_9028 ERR1769418_9044 ERR1769418_9061 ERR1769418_9062 ERR1769418_9069 ERR1769418_9079 ERR1769418_9080 ERR1769418_9081 ERR1769418_9083 ERR1769418_9103 ERR1769418_9117 ERR1769418_9131 ERR1769418_9144 ERR1769418_9150 ERR1769418_9153 ERR1769418_9154 ERR1769418_9158 ERR1769418_9159 ERR1769418_9166 ERR1769418_9219 ERR1769418_9221 ERR1769418_9222 ERR1769418_9224 ERR1769418_9229 ERR1769418_9246 ERR1769418_9247 ERR1769418_9264 ERR1769418_9268 ERR1769418_9278 ERR1769418_9282 ERR1769418_9316 ERR1769418_9327 ERR1769418_9356 ERR1769418_9357 ERR1769418_9369 ERR1769418_9376 ERR1769418_9381 ERR1769418_9407 ERR1769418_9420 ERR1769418_9428 ERR1769418_9432 ERR1769418_9442 ERR1769418_9444 ERR1769418_9455 ERR1769418_9456 ERR1769418_9458 ERR1769418_9459 ERR1769418_9463 ERR1769418_9483 ERR1769418_9501 ERR1769418_9523 ERR1769418_9526 ERR1769418_9529 ERR1769418_9543 ERR1769418_9549 ERR1769418_9555 ERR1769418_9561 ERR1769418_9604 ERR1769418_9606 ERR1769418_9611 ERR1769418_9620 ERR1769418_9624 ERR1769418_9667 ERR1769418_9676 ERR1769418_9682 ERR1769418_9686 ERR1769418_9692 ERR1769418_9702 ERR1769418_9703 ERR1769418_9735 ERR1769418_9762 ERR1769418_9763 ERR1769418_9764 ERR1769418_9765 ERR1769418_9773 ERR1769418_9787 ERR1769418_9808 ERR1769418_9819 ERR1769418_9830 ERR1769418_9856 ERR1769418_9875 ERR1769418_9889 ERR1769418_9894 ERR1769418_9897 ERR1769418_9906 ERR1769418_9917 ERR1769418_9918 ERR1769418_9921 ERR1769418_9924 ERR1769418_9928 ERR1769418_9937 ERR1769418_9949 ERR1769418_9950 ERR1769418_9963 ERR1769418_9991 ERR1769418_9994 ERR1769418_10017 ERR1769418_10020 ERR1769418_10038 ERR1769418_10043 ERR1769418_10045 ERR1769418_10047 ERR1769418_10051 ERR1769418_10075 ERR1769418_10088 ERR1769418_10102 ERR1769418_10105 ERR1769418_10106 ERR1769418_10123 ERR1769418_10124 ERR1769418_10125 ERR1769418_10129 ERR1769418_10139 ERR1769418_10141 ERR1769418_10151 ERR1769418_10180 ERR1769418_10201 ERR1769418_10207 ERR1769418_10225 ERR1769418_10227 ERR1769418_10234 ERR1769418_10254 ERR1769418_10266 ERR1769418_10268 ERR1769418_10273 ERR1769418_10284 ERR1769418_10310 ERR1769418_10311 ERR1769418_10315 ERR1769418_10326 ERR1769418_10363 ERR1769418_10377 ERR1769418_10380 ERR1769418_10386 ERR1769418_10407 ERR1769418_10416 ERR1769418_10422 ERR1769418_10424 ERR1769418_10431 ERR1769418_10433 ERR1769418_10437 ERR1769418_10440 ERR1769418_10455 ERR1769418_10465 ERR1769418_10486 ERR1769418_10489 ERR1769418_10496 ERR1769418_10505 ERR1769418_10511 ERR1769418_10550 ERR1769418_10560 ERR1769418_10562 ERR1769418_10596 ERR1769418_10601 ERR1769418_10609 ERR1769418_10630 ERR1769418_10635 ERR1769418_10640 ERR1769418_10641 ERR1769418_10644 ERR1769418_10646 ERR1769418_10647 ERR1769418_10649 ERR1769418_10655 ERR1769418_10658 ERR1769418_10662 ERR1769418_10677 ERR1769418_10685 ERR1769418_10688 ERR1769418_10696 ERR1769418_10717 ERR1769418_10719 ERR1769418_10723 ERR1769418_10727 ERR1769418_10741 ERR1769418_10751 ERR1769418_10754 ERR1769418_10794 ERR1769418_10798 ERR1769418_10809 ERR1769418_10811 ERR1769418_10813 ERR1769418_10825 ERR1769418_10826 ERR1769418_10846 ERR1769418_10868 ERR1769418_10869 ERR1769418_10876 ERR1769418_10883 ERR1769418_10884 ERR1769418_10895 ERR1769418_10901 ERR1769418_10905 ERR1769418_10916 ERR1769418_10940 ERR1769418_10941 ERR1769418_10952 ERR1769418_10959 ERR1769418_10975 ERR1769418_10977 ERR1769418_10981 ERR1769418_11013 ERR1769418_11024 ERR1769418_11027 ERR1769418_11032 ERR1769418_11034 ERR1769418_11036 ERR1769418_11038 ERR1769418_11040 ERR1769418_11055 ERR1769418_11070 ERR1769418_11071 ERR1769418_11072 ERR1769418_11081 ERR1769418_11112 ERR1769418_11113 ERR1769418_11127 ERR1769418_11128 ERR1769418_11130 ERR1769418_11133 ERR1769418_11146 ERR1769418_11149 ERR1769418_11164 ERR1769418_11166 ERR1769418_11172 ERR1769418_11179 ERR1769418_11183 ERR1769418_11185 ERR1769418_11189 ERR1769418_11202 ERR1769418_11208 ERR1769418_11215 ERR1769418_11219 ERR1769418_11229 ERR1769418_11255 ERR1769418_11262 ERR1769418_11265 ERR1769418_11268 ERR1769418_11280 ERR1769418_11283 ERR1769418_11293 ERR1769418_11352 ERR1769418_11354 ERR1769418_11361 ERR1769418_11366 ERR1769418_11374 ERR1769418_11378 ERR1769418_11392 ERR1769418_11402 ERR1769418_11407 ERR1769418_11408 ERR1769418_11414 ERR1769418_11426 ERR1769418_11428 ERR1769418_11440 ERR1769418_11460 ERR1769418_11472 ERR1769418_11494 ERR1769418_11508 ERR1769418_11509 ERR1769418_11514 ERR1769418_11523 ERR1769418_11527 ERR1769418_11548 ERR1769418_11557 ERR1769418_11561 ERR1769418_11564 ERR1769418_11600 ERR1769418_11618 ERR1769418_11629 ERR1769418_11640 ERR1769418_11658 ERR1769418_11659 ERR1769418_11676 ERR1769418_11689 ERR1769418_11830 ERR1769418_11870 ERR1769418_11914 ERR1769418_12023 ERR1769418_12084 ERR1769418_12095 ERR1769418_12199 ERR1769418_12231 ERR1769418_12343 ERR1769418_12352 ERR1769418_12376 ERR1769418_12405 ERR1769418_12548 ERR1769418_12648 ERR1769418_12680 ERR1769418_12717 ERR1769418_12902 ERR1769418_12969 ERR1769418_12990 ERR1769418_13000 ERR1769418_13015 ERR1769418_13066 ERR1769418_13124 ERR1769418_13131 ERR1769418_13151 ERR1769418_13256 ERR1769418_13298 ERR1769418_13406 ERR1769418_13546 ERR1769418_13604 ERR1769418_13616 ERR1769418_13688 ERR1769418_13856 ERR1769418_13888 ERR1769418_13902 ERR1769418_13980 ERR1769418_13988 ERR1769418_14053 ERR1769418_14076 ERR1769418_14119 ERR1769418_14214 ERR1769418_14216 ERR1769418_14227 ERR1769418_14229 ERR1769418_14246 ERR1769418_14312 ERR1769418_14378 ERR1769418_14441 ERR1769418_14489 ERR1769418_14549 ERR1769418_14634 ERR1769418_14654 ERR1769418_14668 ERR1769418_14782 ERR1769418_14849 ERR1769418_14940 ERR1769418_14950 ERR1769418_14969 ERR1769418_14981 ERR1769418_15068 ERR1769418_15263 ERR1769418_15332 ERR1769418_15491 ERR1769418_15552 ERR1769418_15566 ERR1769418_15638 ERR1769418_15643 ERR1769418_15762 ERR1769418_15785 ERR1769418_15845 ERR1769418_15865 ERR1769418_15934 ERR1769418_15953 ERR1769418_16014 ERR1769418_16025 ERR1769418_16036 ERR1769418_16081 ERR1769418_16204 ERR1769418_16213 ERR1769418_16288 ERR1769418_16294 ERR1769418_16337 ERR1769418_16361 ERR1769418_16400 ERR1769418_16411 ERR1769418_16439 ERR1769418_16613 ERR1769418_16623 ERR1769418_16715 ERR1769418_16742 ERR1769418_16904 ERR1769418_16914 ERR1769418_16936 ERR1769418_17088 ERR1769418_17094 ERR1769418_17169 ERR1769418_17218 ERR1769418_17285 ERR1769418_17424 ERR1769418_17427 ERR1769418_17428 ERR1769418_17434 ERR1769418_17436 ERR1769418_17441 ERR1769418_17449 ERR1769418_17451 ERR1769418_17464 ERR1769418_17465 ERR1769418_17472 ERR1769418_17488 ERR1769418_17497 ERR1769418_17499 ERR1769418_17518 ERR1769418_17519 ERR1769418_17522 ERR1769418_17533 ERR1769418_17538 ERR1769418_17553 ERR1769418_17556 ERR1769418_17566 ERR1769418_17579 ERR1769418_17593 ERR1769418_17598 ERR1769418_17599 ERR1769418_17600 ERR1769418_17603 ERR1769418_17607 ERR1769418_17619 ERR1769418_17652 ERR1769418_17659 ERR1769418_17667 ERR1769418_17681 ERR1769418_17716 ERR1769418_17735 ERR1769418_17741 ERR1769418_17744 ERR1769418_17754 ERR1769418_17757 ERR1769418_17767 ERR1769418_17770 ERR1769418_17774 ERR1769418_17779 ERR1769418_17784 ERR1769418_17808 ERR1769418_17814 ERR1769418_17820 ERR1769418_17823 ERR1769418_17828 ERR1769418_17844 ERR1769418_17864 ERR1769418_17894 ERR1769418_17899 ERR1769418_17901 ERR1769418_17908 ERR1769418_17913 ERR1769418_17921 ERR1769418_17935 ERR1769418_17938 ERR1769418_17939 ERR1769418_17957 ERR1769418_17960 ERR1769418_17968 ERR1769418_17970 ERR1769418_17986 ERR1769418_18002 ERR1769418_18009 ERR1769418_18022 ERR1769418_18026 ERR1769418_18027 ERR1769418_18038 ERR1769418_18045 ERR1769418_18054 ERR1769418_18062 ERR1769418_18069 ERR1769418_18075 ERR1769418_18084 ERR1769418_18091 ERR1769418_18095 ERR1769418_18117 ERR1769418_18121 ERR1769418_18126 ERR1769418_18136 ERR1769418_18151 ERR1769418_18155 ERR1769418_18168 ERR1769418_18188 ERR1769418_18201 ERR1769418_18209 ERR1769418_18210 ERR1769418_18213 ERR1769418_18227 ERR1769418_18236 ERR1769418_18239 ERR1769418_18244 ERR1769418_18277 ERR1769418_18278 ERR1769418_18290 ERR1769418_18293 ERR1769418_18297 ERR1769418_18302 ERR1769418_18313 ERR1769418_18316 ERR1769418_18320 ERR1769418_18337 ERR1769418_18341 ERR1769418_18344 ERR1769418_18359 ERR1769418_18375 ERR1769418_18376 ERR1769418_18377 ERR1769418_18378 ERR1769418_18412 ERR1769418_18418 ERR1769418_18428 ERR1769418_18431 ERR1769418_18435 ERR1769418_18443 ERR1769418_18450 ERR1769418_18466 ERR1769418_18482 ERR1769418_18483 ERR1769418_18485 ERR1769418_18486 ERR1769418_18519 ERR1769418_18528 ERR1769418_18530 ERR1769418_18536 ERR1769418_18555 ERR1769418_18585 ERR1769418_18586 ERR1769418_18597 ERR1769418_18603 ERR1769418_18609 ERR1769418_18639 ERR1769418_18651 ERR1769418_18655 ERR1769418_18661 ERR1769418_18666 ERR1769418_18684 ERR1769418_18686 ERR1769418_18697 ERR1769418_18699 ERR1769418_18707 ERR1769418_18725 ERR1769418_18728 ERR1769418_18734 ERR1769418_18741 ERR1769418_18743 ERR1769418_18758 ERR1769418_18772 ERR1769418_18777 ERR1769418_18779 ERR1769418_18791 ERR1769418_18793 ERR1769418_18801 ERR1769418_18841 ERR1769418_18854 ERR1769418_18860 ERR1769418_18901 ERR1769418_18913 ERR1769418_18914 ERR1769418_18928 ERR1769418_18945 ERR1769418_18946 ERR1769418_18958 ERR1769418_18966 ERR1769418_18972 ERR1769418_18999 ERR1769418_19028 ERR1769418_19053 ERR1769418_19058 ERR1769418_19065 ERR1769418_19080 ERR1769418_19085 ERR1769418_19091 ERR1769418_19097 ERR1769418_19127 ERR1769418_19168 ERR1769418_19190 ERR1769418_19199 ERR1769418_19234 ERR1769418_19255 ERR1769418_19264 ERR1769418_19273 ERR1769418_19274 ERR1769418_19282 ERR1769418_19295 ERR1769418_19296 ERR1769418_19316 ERR1769418_19321 ERR1769418_19325 ERR1769418_19326 ERR1769418_19329 ERR1769418_19331 ERR1769418_19335 ERR1769418_19357 ERR1769418_19371 ERR1769418_19393 ERR1769418_19416 ERR1769418_19436 ERR1769418_19477 ERR1769418_19512 ERR1769418_19523 ERR1769418_19538 ERR1769418_19542 ERR1769418_19579 ERR1769418_19583 ERR1769418_19585 ERR1769418_19592 ERR1769418_19598 ERR1769418_19599 ERR1769418_19603 ERR1769418_19615 ERR1769418_19617 ERR1769418_19620 ERR1769418_19622 ERR1769418_19628 ERR1769418_19631 ERR1769418_19639 ERR1769418_19643 ERR1769418_19654 ERR1769418_19669 ERR1769418_19675 ERR1769418_19681 ERR1769418_19684 ERR1769418_19687 ERR1769418_19711 ERR1769418_19751 ERR1769418_19759 ERR1769418_19764 ERR1769418_19765 ERR1769418_19767 ERR1769418_19774 ERR1769418_19775 ERR1769418_19790 ERR1769418_19791 ERR1769418_19804 ERR1769418_19808 ERR1769418_19809 ERR1769418_19811 ERR1769418_19819 ERR1769418_19827 ERR1769418_19830 ERR1769418_19833 ERR1769418_19842 ERR1769418_19851 ERR1769418_19856 ERR1769418_19859 ERR1769418_19866 ERR1769418_19871 ERR1769418_19900 ERR1769418_19903 ERR1769418_19913 ERR1769418_19930 ERR1769418_19960 ERR1769418_19970 ERR1769418_19974 ERR1769418_19979 ERR1769418_19983 ERR1769418_19984 ERR1769418_20002 ERR1769418_20012 ERR1769418_20024 ERR1769418_20031 ERR1769418_20079 ERR1769418_20080 ERR1769418_20082 ERR1769418_20083 ERR1769418_20095 ERR1769418_20102 ERR1769418_20109 ERR1769418_20110 ERR1769418_20125 ERR1769418_20137 ERR1769418_20146 ERR1769418_20147 ERR1769418_20148 ERR1769418_20149 ERR1769418_20150 ERR1769418_20159 ERR1769418_20163 ERR1769418_20165 ERR1769418_20180 ERR1769418_20187 ERR1769418_20188 ERR1769418_20189 ERR1769418_20215 ERR1769418_20221 ERR1769418_20222 ERR1769418_20225 ERR1769418_20234 ERR1769418_20240 ERR1769418_20246 ERR1769418_20264 ERR1769418_20272 ERR1769418_20276 ERR1769418_20280 ERR1769418_20294 ERR1769418_20295 ERR1769418_20297 ERR1769418_20298 ERR1769418_20300 ERR1769418_20315 ERR1769418_20317 ERR1769418_20320 ERR1769418_20336 ERR1769418_20341 ERR1769418_20356 ERR1769418_20361 ERR1769418_20382 ERR1769418_20403 ERR1769418_20407 ERR1769418_20410 ERR1769418_20416 ERR1769418_20420 ERR1769418_20424 ERR1769418_20439 ERR1769418_20457 ERR1769418_20480 ERR1769418_20481 ERR1769418_20493 ERR1769418_20497 ERR1769418_20498 ERR1769418_20499 ERR1769418_20503 ERR1769418_20504 ERR1769418_20523 ERR1769418_20524 ERR1769418_20537 ERR1769418_20543 ERR1769418_20548 ERR1769418_20557 ERR1769418_20573 ERR1769418_20583 ERR1769418_20588 ERR1769418_20602 ERR1769418_20611 ERR1769418_20616 ERR1769418_20625 ERR1769418_20630 ERR1769418_20643 ERR1769418_20663 ERR1769418_20669 ERR1769418_20670 ERR1769418_20682 ERR1769418_20713 ERR1769418_20728 ERR1769418_20751 ERR1769418_20752 ERR1769418_20773 ERR1769418_20784 ERR1769418_20786 ERR1769418_20793 ERR1769418_20806 ERR1769418_20823 ERR1769418_20826 ERR1769418_20841 ERR1769418_20843 ERR1769418_20859 ERR1769418_20875 ERR1769418_20884 ERR1769418_20885 ERR1769418_20889 ERR1769418_20892 ERR1769418_20910 ERR1769418_20911 ERR1769418_20914 ERR1769418_20916 ERR1769418_20924 ERR1769418_20934 ERR1769418_20939 ERR1769418_20945 ERR1769418_20946 ERR1769418_20949 ERR1769418_20950 ERR1769418_20956 ERR1769418_20982 ERR1769418_20999 ERR1769418_21003 ERR1769418_21008 ERR1769418_21016 ERR1769418_21018 ERR1769418_21020 ERR1769418_21022 ERR1769418_21026 ERR1769418_21031 ERR1769418_21046 ERR1769418_21049 ERR1769418_21062 ERR1769418_21065 ERR1769418_21087 ERR1769418_21111 ERR1769418_21125 ERR1769418_21153 ERR1769418_21189 ERR1769418_21195 ERR1769418_21203 ERR1769418_21222 ERR1769418_21225 ERR1769418_21231 ERR1769418_21235 ERR1769418_21244 ERR1769418_21247 ERR1769418_21252 ERR1769418_21259 ERR1769418_21268 ERR1769418_21271 ERR1769418_21290 ERR1769418_21295 ERR1769418_21303 ERR1769418_21325 ERR1769418_21339 ERR1769418_21341 ERR1769418_21347 ERR1769418_21352 ERR1769418_21356 ERR1769418_21381 ERR1769418_21387 ERR1769418_21391 ERR1769418_21395 ERR1769418_21399 ERR1769418_21413 ERR1769418_21418 ERR1769418_21427 ERR1769418_21436 ERR1769418_21448 ERR1769418_21451 ERR1769418_21453 ERR1769418_21456 ERR1769418_21464 ERR1769418_21474 ERR1769418_21479 ERR1769418_21484 ERR1769418_21493 ERR1769418_21494 ERR1769418_21509 ERR1769418_21530 ERR1769418_21543 ERR1769418_21567 ERR1769418_21576 ERR1769418_21590 ERR1769418_21594 ERR1769418_21595 ERR1769418_21606 ERR1769418_21610 ERR1769418_21618 ERR1769418_21622 ERR1769418_21635 ERR1769418_21636 ERR1769418_21639 ERR1769418_21641 ERR1769418_21650 ERR1769418_21652 ERR1769418_21655 ERR1769418_21667 ERR1769418_21677 ERR1769418_21683 ERR1769418_21684 ERR1769418_21686 ERR1769418_21688 ERR1769418_21689 ERR1769418_21692 ERR1769418_21700 ERR1769418_21701 ERR1769418_21710 ERR1769418_21713 ERR1769418_21714 ERR1769418_21723 ERR1769418_21724 ERR1769418_21728 ERR1769418_21746 ERR1769418_21749 ERR1769418_21752 ERR1769418_21764 ERR1769418_21792 ERR1769418_21798 ERR1769418_21804 ERR1769418_21805 ERR1769418_21836 ERR1769418_21841 ERR1769418_21860 ERR1769418_21861 ERR1769418_21863 ERR1769418_21865 ERR1769418_21867 ERR1769418_21874 ERR1769418_21881 ERR1769418_21887 ERR1769418_21893 ERR1769418_21899 ERR1769418_21903 ERR1769418_21911 ERR1769418_21918 ERR1769418_21919 ERR1769418_21958 ERR1769418_21960 ERR1769418_22007 ERR1769418_22019 ERR1769418_22024 ERR1769418_22053 ERR1769418_22058 ERR1769418_22075 ERR1769418_22088 ERR1769418_22109 ERR1769418_22115 ERR1769418_22116 ERR1769418_22121 ERR1769418_22124 ERR1769418_22125 ERR1769418_22139 ERR1769418_22146 ERR1769418_22155 ERR1769418_22157 ERR1769418_22168 ERR1769418_22173 ERR1769418_22179 ERR1769418_22189 ERR1769418_22190 ERR1769418_22216 ERR1769418_22217 ERR1769418_22226 ERR1769418_22227 ERR1769418_22232 ERR1769418_22263 ERR1769418_22277 ERR1769418_22283 ERR1769418_22285 ERR1769418_22290 ERR1769418_22302 ERR1769418_22303 ERR1769418_22316 ERR1769418_22320 ERR1769418_22321 ERR1769418_22322 ERR1769418_22330 ERR1769418_22333 ERR1769418_22354 ERR1769418_22365 ERR1769418_22367 ERR1769418_22423 ERR1769418_22430 ERR1769418_22432 ERR1769418_22433 ERR1769418_22435 ERR1769418_22440 ERR1769418_22469 ERR1769418_22481 ERR1769418_22490 ERR1769418_22529 ERR1769418_22546 ERR1769418_22547 ERR1769418_22554 ERR1769418_22561 ERR1769418_22566 ERR1769418_22572 ERR1769418_22573 ERR1769418_22578 ERR1769418_22585 ERR1769418_22586 ERR1769418_22602 ERR1769418_22604 ERR1769418_22624 ERR1769418_22633 ERR1769418_22641 ERR1769418_22643 ERR1769418_22662 ERR1769418_22710 ERR1769418_22711 ERR1769418_22724 ERR1769418_22741 ERR1769418_22770 ERR1769418_22779 ERR1769418_22783 ERR1769418_22786 ERR1769418_22799 ERR1769418_22815 ERR1769418_22824 ERR1769418_22838 ERR1769418_22843 ERR1769418_22883 ERR1769418_22891 ERR1769418_22910 ERR1769418_22914 ERR1769418_22926 ERR1769418_22927 ERR1769418_22935 ERR1769418_22936 ERR1769418_22942 ERR1769418_22948 ERR1769418_22949 ERR1769418_22955 ERR1769418_22956 ERR1769418_22958 ERR1769418_22960 ERR1769418_22964 ERR1769418_22975 ERR1769418_22977 ERR1769418_22983 ERR1769418_23024 ERR1769418_23027 ERR1769418_23038 ERR1769418_23040 ERR1769418_23064 ERR1769418_23065 ERR1769418_23066 ERR1769418_23074 ERR1769418_23078 ERR1769418_23085 ERR1769418_23086 ERR1769418_23090 ERR1769418_23107 ERR1769418_23116 ERR1769418_23129 ERR1769418_23131 ERR1769418_23138 ERR1769418_23140 ERR1769418_23150 ERR1769418_23153 ERR1769418_23158 ERR1769418_23173 ERR1769418_23175 ERR1769418_23186 ERR1769418_23191 ERR1769418_23192 ERR1769418_23201 ERR1769418_23228 ERR1769418_23234 ERR1769418_23240 ERR1769418_23275 ERR1769418_23281 ERR1769418_23284 ERR1769418_23297 ERR1769418_23301 ERR1769418_23303 ERR1769418_23308 ERR1769418_23311 ERR1769418_23327 ERR1769418_23332 ERR1769418_23334 ERR1769418_23336 ERR1769418_23338 ERR1769418_23367 ERR1769418_23369 ERR1769418_23379 ERR1769418_23383 ERR1769418_23393 ERR1769418_23399 ERR1769418_23431 ERR1769418_23435 ERR1769418_23436 ERR1769418_23444 ERR1769418_23452 ERR1769418_23463 ERR1769418_23471 ERR1769418_23473 ERR1769418_23478 ERR1769418_23510 ERR1769418_23517 ERR1769418_23519 ERR1769418_23528 ERR1769418_23533 ERR1769418_23538 ERR1769418_23546 ERR1769418_23558 ERR1769418_23568 ERR1769418_23575 ERR1769418_23581 ERR1769418_23588 ERR1769418_23602 ERR1769418_23614 ERR1769418_23637 ERR1769418_23643 ERR1769418_23647 ERR1769418_23649 ERR1769418_23650 ERR1769418_23678 ERR1769418_23687 ERR1769418_23703 ERR1769418_23709 ERR1769418_23716 ERR1769418_23723 ERR1769418_23730 ERR1769418_23735 ERR1769418_23754 ERR1769418_23785 ERR1769418_23787 ERR1769418_23795 ERR1769418_23808 ERR1769418_23821 ERR1769418_23826 ERR1769418_23827 ERR1769418_23830 ERR1769418_23837 ERR1769418_23856 ERR1769418_23875 ERR1769418_23901 ERR1769418_23905 ERR1769418_23910 ERR1769418_23916 ERR1769418_23924 ERR1769418_23950 ERR1769418_23952 ERR1769418_23958 ERR1769418_23959 ERR1769418_23961 ERR1769418_23965 ERR1769418_23988 ERR1769418_24010 ERR1769418_24018 ERR1769418_24022 ERR1769418_24023 ERR1769418_24025 ERR1769418_24026 ERR1769418_24027 ERR1769418_24029 ERR1769418_24032 ERR1769418_24040 ERR1769418_24042 ERR1769418_24044 ERR1769418_24071 ERR1769418_24078 ERR1769418_24087 ERR1769418_24092 ERR1769418_24098 ERR1769418_24099 ERR1769418_24104 ERR1769418_24106 ERR1769418_24110 ERR1769418_24115 ERR1769418_24140 ERR1769418_24143 ERR1769418_24148 ERR1769418_24159 ERR1769418_24171 ERR1769418_24201 ERR1769418_24202 ERR1769418_24204 ERR1769418_24218 ERR1769418_24226 ERR1769418_24230 ERR1769418_24241 ERR1769418_24242 ERR1769418_24263 ERR1769418_24266 ERR1769418_24267 ERR1769418_24281 ERR1769418_24289 ERR1769418_24298 ERR1769418_24304 ERR1769418_24322 ERR1769418_24333 ERR1769418_24338 ERR1769418_24345 ERR1769418_24354 ERR1769418_24364 ERR1769418_24375 ERR1769418_24379 ERR1769418_24381 ERR1769418_24383 ERR1769418_24385 ERR1769418_24392 ERR1769418_24403 ERR1769418_24406 ERR1769418_24413 ERR1769418_24432 ERR1769418_24439 ERR1769418_24452 ERR1769418_24453 ERR1769418_24467 ERR1769418_24488 ERR1769418_24489 ERR1769418_24495 ERR1769418_24500 ERR1769418_24501 ERR1769418_24509 ERR1769418_24523 ERR1769418_24528 ERR1769418_24542 ERR1769418_24559 ERR1769418_24566 ERR1769418_24567 ERR1769418_24591 ERR1769418_24596 ERR1769418_24598 ERR1769418_24600 ERR1769418_24602 ERR1769418_24603 ERR1769418_24606 ERR1769418_24624 ERR1769418_24626 ERR1769418_24628 ERR1769418_24640 ERR1769418_24646 ERR1769418_24648 ERR1769418_24650 ERR1769418_24667 ERR1769418_24676 ERR1769418_24692 ERR1769418_24699 ERR1769418_24702 ERR1769418_24703 ERR1769418_24710 ERR1769418_24715 ERR1769418_24719 ERR1769418_24720 ERR1769418_24727 ERR1769418_24734 ERR1769418_24743 ERR1769418_24773 ERR1769418_24779 ERR1769418_24802 ERR1769418_24823 ERR1769418_24833 ERR1769418_24853 ERR1769418_24856 ERR1769418_24890 ERR1769418_24898 ERR1769418_24902 ERR1769418_24909 ERR1769418_24935 ERR1769418_24937 ERR1769418_24943 ERR1769418_24963 ERR1769418_24991 ERR1769418_25005 ERR1769418_25010 ERR1769418_25013 ERR1769418_25017 ERR1769418_25027 ERR1769418_25029 ERR1769418_25050 ERR1769418_25090 ERR1769418_25093 ERR1769418_25104 ERR1769418_25106 ERR1769418_25108 ERR1769418_25120 ERR1769418_25135 ERR1769418_25152 ERR1769418_25157 ERR1769418_25168 ERR1769418_25170 ERR1769418_25174 ERR1769418_25177 ERR1769418_25207 ERR1769418_25236 ERR1769418_25251 ERR1769418_25252 ERR1769418_25280 ERR1769418_25284 ERR1769418_25290 ERR1769418_25308 ERR1769418_25320 ERR1769418_25324 ERR1769418_25339 ERR1769418_25340 ERR1769418_25345 ERR1769418_25357 ERR1769418_25361 ERR1769418_25381 ERR1769418_25382 ERR1769418_25388 ERR1769418_25397 ERR1769418_25398 ERR1769418_25405 ERR1769418_25414 ERR1769418_25424 ERR1769418_25437 ERR1769418_25438 ERR1769418_25439 ERR1769418_25444 ERR1769418_25450 ERR1769418_25453 ERR1769418_25467 ERR1769418_25468 ERR1769418_25483 ERR1769418_25504 ERR1769418_25508 ERR1769418_25513 ERR1769418_25520 ERR1769418_25525 ERR1769418_25553 ERR1769418_25558 ERR1769418_25563 ERR1769418_25571 ERR1769418_25576 ERR1769418_25586 ERR1769418_25587 ERR1769418_25588 ERR1769418_25592 ERR1769418_25595 ERR1769418_25597 ERR1769418_25599 ERR1769418_25600 ERR1769418_25605 ERR1769418_25618 ERR1769418_25622 ERR1769418_25627 ERR1769418_25632 ERR1769418_25638 ERR1769418_25645 ERR1769418_25647 ERR1769418_25699 ERR1769418_25718 ERR1769418_25734 ERR1769418_25735 ERR1769418_25749 ERR1769418_25753 ERR1769418_25758 ERR1769418_25759 ERR1769418_25764 ERR1769418_25773 ERR1769418_25780 ERR1769418_25784 ERR1769418_25788 ERR1769418_25809 ERR1769418_25810 ERR1769418_25825 ERR1769418_25828 ERR1769418_25841 ERR1769418_25856 ERR1769418_25880 ERR1769418_25885 ERR1769418_25908 ERR1769418_25927 ERR1769418_25935 ERR1769418_25946 ERR1769418_25949 ERR1769418_25952 ERR1769418_25975 ERR1769418_25976 ERR1769418_26006 ERR1769418_26015 ERR1769418_26018 ERR1769418_26022 ERR1769418_26032 ERR1769418_26043 ERR1769418_26048 ERR1769418_26056 ERR1769418_26060 ERR1769418_26065 ERR1769418_26070 ERR1769418_26072 ERR1769418_26074 ERR1769418_26076 ERR1769418_26100 ERR1769418_26107 ERR1769418_26132 ERR1769418_26152 ERR1769418_26191 ERR1769418_26210 ERR1769418_26214 ERR1769418_26233 ERR1769418_26265 ERR1769418_26270 ERR1769418_26290 ERR1769418_26308 ERR1769418_26309 ERR1769418_26312 ERR1769418_26321 ERR1769418_26344 ERR1769418_26348 ERR1769418_26354 ERR1769418_26398 ERR1769418_26402 ERR1769418_26405 ERR1769418_26410 ERR1769418_26418 ERR1769418_26419 ERR1769418_26430 ERR1769418_26442 ERR1769418_26445 ERR1769418_26466 ERR1769418_26474 ERR1769418_26492 ERR1769418_26509 ERR1769418_26532 ERR1769418_26536 ERR1769418_26541 ERR1769418_26559 ERR1769418_26569 ERR1769418_26587 ERR1769418_26607 ERR1769418_26618 ERR1769418_26619 ERR1769418_26627 ERR1769418_26631 ERR1769418_26634 ERR1769418_26636 ERR1769418_26637 ERR1769418_26649 ERR1769418_26656 ERR1769418_26668 ERR1769418_26671 ERR1769418_26684 ERR1769418_26695 ERR1769418_26703 ERR1769418_26758 ERR1769418_26763 ERR1769418_26764 ERR1769418_26777 ERR1769418_26787 ERR1769418_26788 ERR1769418_26791 ERR1769418_26813 ERR1769418_26818 ERR1769418_26823 ERR1769418_26825 ERR1769418_26830 ERR1769418_26841 ERR1769418_26852 ERR1769418_26863 ERR1769418_26865 ERR1769418_26867 ERR1769418_26875 ERR1769418_26879 ERR1769418_26881 ERR1769418_26882 ERR1769418_26891 ERR1769418_26892 ERR1769418_26893 ERR1769418_26895 ERR1769418_26922 ERR1769418_26926 ERR1769418_26932 ERR1769418_26936 ERR1769418_26942 ERR1769418_26960 ERR1769418_26970 ERR1769418_26973 ERR1769418_26975 ERR1769418_26978 ERR1769418_26992 ERR1769418_27001 ERR1769418_27006 ERR1769418_27026 ERR1769418_27052 ERR1769418_27062 ERR1769418_27069 ERR1769418_27070 ERR1769418_27074 ERR1769418_27081 ERR1769418_27085 ERR1769418_27099 ERR1769418_27100 ERR1769418_27113 ERR1769418_27115 ERR1769418_27131 ERR1769418_27144 ERR1769418_27149 ERR1769418_27161 ERR1769418_27162 ERR1769418_27163 ERR1769418_27182 ERR1769418_27187 ERR1769418_27188 ERR1769418_27190 ERR1769418_27221 ERR1769418_27231 ERR1769418_27252 ERR1769418_27254 ERR1769418_27265 ERR1769418_27270 ERR1769418_27284 ERR1769418_27290 ERR1769418_27317 ERR1769418_27324 ERR1769418_27335 ERR1769418_27340 ERR1769418_27364 ERR1769418_27374 ERR1769418_27381 ERR1769418_27390 ERR1769418_27395 ERR1769418_27398 ERR1769418_27438 ERR1769418_27440 ERR1769418_27447 ERR1769418_27449 ERR1769418_27455 ERR1769418_27489 ERR1769418_27490 ERR1769418_27495 ERR1769418_27505 ERR1769418_27506 ERR1769418_27509 ERR1769418_27512 ERR1769418_27516 ERR1769418_27521 ERR1769418_27527 ERR1769418_27536 ERR1769418_27547 ERR1769418_27548 ERR1769418_27552 ERR1769418_27569 ERR1769418_27597 ERR1769418_27600 ERR1769418_27603 ERR1769418_27611 ERR1769418_27617 ERR1769418_27626 ERR1769418_27639 ERR1769418_27645 ERR1769418_27648 ERR1769418_27683 ERR1769418_27723 ERR1769418_27739 ERR1769418_27747 ERR1769418_27757 ERR1769418_27759 ERR1769418_27762 ERR1769418_27765 ERR1769418_27767 ERR1769418_27783 ERR1769418_27799 ERR1769418_27805 ERR1769418_27808 ERR1769418_27822 ERR1769418_27826 ERR1769418_27843 ERR1769418_27847 ERR1769418_27861 ERR1769418_27867 ERR1769418_27873 ERR1769418_27916 ERR1769418_27918 ERR1769419_3460 ERR1769419_13819 ERR1769419_20651 ERR1769419_25650 ERR1769419_26680 ERR1769419_27874 ERR1769420_29 ERR1769420_31 ERR1769420_38 ERR1769420_53 ERR1769420_74 ERR1769420_133 ERR1769420_220 ERR1769420_284 ERR1769420_301 ERR1769420_302 ERR1769420_317 ERR1769420_319 ERR1769420_337 ERR1769420_375 ERR1769420_386 ERR1769420_407 ERR1769420_427 ERR1769420_440 ERR1769420_458 ERR1769420_463 ERR1769420_475 ERR1769420_566 ERR1769420_595 ERR1769420_620 ERR1769420_640 ERR1769420_655 ERR1769420_661 ERR1769420_665 ERR1769420_676 ERR1769420_685 ERR1769420_704 ERR1769420_735 ERR1769420_751 ERR1769420_794 ERR1769420_813 ERR1769420_822 ERR1769420_853 ERR1769420_870 ERR1769420_916 ERR1769420_917 ERR1769420_926 ERR1769420_977 ERR1769420_1022 ERR1769420_1047 ERR1769420_1073 ERR1769420_1098 ERR1769420_1124 ERR1769420_1130 ERR1769420_1135 ERR1769420_1211 ERR1769420_1244 ERR1769420_1261 ERR1769420_1268 ERR1769420_1288 ERR1769420_1323 ERR1769420_1380 ERR1769420_1398 ERR1769420_1429 ERR1769420_1469 ERR1769420_1475 ERR1769420_1504 ERR1769420_1537 ERR1769420_1545 ERR1769420_1578 ERR1769420_1591 ERR1769420_1608 ERR1769420_1622 ERR1769420_1642 ERR1769420_1646 ERR1769420_1659 ERR1769420_1667 ERR1769420_1703 ERR1769420_1747 ERR1769420_1754 ERR1769420_1762 ERR1769420_1781 ERR1769420_1793 ERR1769420_1806 ERR1769420_1834 ERR1769420_1847 ERR1769420_1861 ERR1769420_1870 ERR1769420_1872 ERR1769420_1890 ERR1769420_1907 ERR1769420_1937 ERR1769420_1959 ERR1769420_2005 ERR1769420_2010 ERR1769420_2052 ERR1769420_2131 ERR1769420_2142 ERR1769420_2151 ERR1769420_2260 ERR1769420_2271 ERR1769420_2273 ERR1769420_2291 ERR1769420_2357 ERR1769420_2358 ERR1769420_2375 ERR1769420_2398 ERR1769420_2400 ERR1769420_2416 ERR1769420_2429 ERR1769420_2430 ERR1769420_2451 ERR1769420_2540 ERR1769420_2555 ERR1769420_2556 ERR1769420_2571 ERR1769420_2591 ERR1769420_2611 ERR1769420_2634 ERR1769420_2655 ERR1769420_2680 ERR1769420_2731 ERR1769420_2747 ERR1769420_2751 ERR1769420_2752 ERR1769420_2753 ERR1769420_2803 ERR1769420_2811 ERR1769420_2830 ERR1769420_2875 ERR1769420_2876 ERR1769420_2894 ERR1769420_2896 ERR1769420_2903 ERR1769420_2927 ERR1769420_2939 ERR1769420_2951 ERR1769420_2964 ERR1769420_2965 ERR1769420_2968 ERR1769420_2993 ERR1769420_3016 ERR1769420_3060 ERR1769420_3064 ERR1769420_3074 ERR1769420_3096 ERR1769420_3099 ERR1769420_3103 ERR1769420_3123 ERR1769420_3154 ERR1769420_3157 ERR1769420_3158 ERR1769420_3170 ERR1769420_3196 ERR1769420_3262 ERR1769420_3263 ERR1769420_3265 ERR1769420_3280 ERR1769420_3281 ERR1769420_3282 ERR1769420_3310 ERR1769420_3352 ERR1769420_3451 ERR1769420_3469 ERR1769420_3499 ERR1769420_3528 ERR1769420_3554 ERR1769420_3587 ERR1769420_3609 ERR1769420_3612 ERR1769420_3618 ERR1769420_3636 ERR1769420_3684 ERR1769420_3754 ERR1769420_3757 ERR1769420_3762 ERR1769420_3764 ERR1769420_3783 ERR1769420_3826 ERR1769420_3835 ERR1769420_3860 ERR1769420_3861 ERR1769420_3906 ERR1769420_3908 ERR1769420_3919 ERR1769420_3921 ERR1769420_3925 ERR1769420_3949 ERR1769420_3957 ERR1769420_3973 ERR1769420_3978 ERR1769420_4011 ERR1769420_4028 ERR1769420_4031 ERR1769420_4038 ERR1769420_4158 ERR1769420_4162 ERR1769420_4164 ERR1769420_4167 ERR1769420_4210 ERR1769420_4257 ERR1769420_4279 ERR1769420_4356 ERR1769420_4372 ERR1769420_4387 ERR1769420_4388 ERR1769420_4425 ERR1769420_4427 ERR1769420_4435 ERR1769420_4460 ERR1769420_4465 ERR1769420_4466 ERR1769420_4491 ERR1769420_4528 ERR1769420_4529 ERR1769420_4567 ERR1769420_4600 ERR1769420_4605 ERR1769420_4611 ERR1769420_4618 ERR1769420_4627 ERR1769420_4644 ERR1769420_4686 ERR1769420_4694 ERR1769420_4756 ERR1769420_4757 ERR1769420_4758 ERR1769420_4939 ERR1769420_5006 ERR1769420_5007 ERR1769420_5016 ERR1769420_5026 ERR1769420_5031 ERR1769420_5044 ERR1769420_5102 ERR1769420_5114 ERR1769420_5157 ERR1769420_5158 ERR1769420_5161 ERR1769420_5222 ERR1769420_5242 ERR1769420_5255 ERR1769420_5263 ERR1769420_5327 ERR1769420_5346 ERR1769420_5416 ERR1769420_5428 ERR1769420_5462 ERR1769420_5464 ERR1769420_5486 ERR1769420_5516 ERR1769420_5522 ERR1769420_5531 ERR1769420_5545 ERR1769420_5549 ERR1769420_5554 ERR1769420_5567 ERR1769420_5575 ERR1769420_5594 ERR1769420_5596 ERR1769420_5650 ERR1769420_5668 ERR1769420_5672 ERR1769420_5673 ERR1769420_5674 ERR1769420_5787 ERR1769420_5838 ERR1769420_5870 ERR1769420_5872 ERR1769420_5876 ERR1769420_5882 ERR1769420_5891 ERR1769420_5903 ERR1769420_5911 ERR1769420_5918 ERR1769420_5951 ERR1769420_5972 ERR1769420_6214 ERR1769420_6531 ERR1769420_6717 ERR1769420_7114 ERR1769420_7131 ERR1769420_7198 ERR1769420_7214 ERR1769420_7546 ERR1769420_7637 ERR1769420_7743 ERR1769420_7876 ERR1769420_7911 ERR1769420_8256 ERR1769420_8538 ERR1769420_8613 ERR1769420_8749 ERR1769420_8869 ERR1769420_8870 ERR1769420_8876 ERR1769420_8884 ERR1769420_8892 ERR1769420_8898 ERR1769420_8921 ERR1769420_8972 ERR1769420_8989 ERR1769420_9026 ERR1769420_9036 ERR1769420_9044 ERR1769420_9049 ERR1769420_9111 ERR1769420_9136 ERR1769420_9158 ERR1769420_9189 ERR1769420_9199 ERR1769420_9203 ERR1769420_9240 ERR1769420_9267 ERR1769420_9288 ERR1769420_9369 ERR1769420_9381 ERR1769420_9416 ERR1769420_9424 ERR1769420_9449 ERR1769420_9454 ERR1769420_9514 ERR1769420_9583 ERR1769420_9610 ERR1769420_9613 ERR1769420_9705 ERR1769420_9707 ERR1769420_9718 ERR1769420_9741 ERR1769420_9754 ERR1769420_9774 ERR1769420_9828 ERR1769420_9855 ERR1769420_9861 ERR1769420_9878 ERR1769420_9886 ERR1769420_9894 ERR1769420_9946 ERR1769420_9947 ERR1769420_9961 ERR1769420_9971 ERR1769420_9984 ERR1769420_10011 ERR1769420_10027 ERR1769420_10053 ERR1769420_10062 ERR1769420_10107 ERR1769420_10146 ERR1769420_10165 ERR1769420_10204 ERR1769420_10208 ERR1769420_10276 ERR1769420_10279 ERR1769420_10280 ERR1769420_10294 ERR1769420_10299 ERR1769420_10300 ERR1769420_10318 ERR1769420_10322 ERR1769420_10458 ERR1769420_10489 ERR1769420_10491 ERR1769420_10498 ERR1769420_10501 ERR1769420_10508 ERR1769420_10548 ERR1769420_10586 ERR1769420_10587 ERR1769420_10614 ERR1769420_10646 ERR1769420_10671 ERR1769420_10684 ERR1769420_10687 ERR1769420_10690 ERR1769420_10698 ERR1769420_10702 ERR1769420_10727 ERR1769420_10732 ERR1769420_10792 ERR1769420_10836 ERR1769420_10868 ERR1769420_10890 ERR1769420_10922 ERR1769420_10931 ERR1769420_10938 ERR1769420_10947 ERR1769420_10955 ERR1769420_10970 ERR1769420_10971 ERR1769420_10972 ERR1769420_10978 ERR1769420_10980 ERR1769420_11020 ERR1769420_11131 ERR1769420_11132 ERR1769420_11150 ERR1769420_11164 ERR1769420_11165 ERR1769420_11177 ERR1769420_11243 ERR1769420_11244 ERR1769420_11263 ERR1769420_11271 ERR1769420_11274 ERR1769420_11310 ERR1769420_11323 ERR1769420_11327 ERR1769420_11330 ERR1769420_11336 ERR1769420_11342 ERR1769420_11355 ERR1769420_11356 ERR1769420_11374 ERR1769420_11377 ERR1769420_11382 ERR1769420_11383 ERR1769420_11402 ERR1769420_11404 ERR1769420_11435 ERR1769420_11464 ERR1769420_11515 ERR1769420_11516 ERR1769420_11519 ERR1769420_11590 ERR1769420_11594 ERR1769420_11614 ERR1769420_11661 ERR1769420_11768 ERR1769420_11792 ERR1769420_11794 ERR1769420_11854 ERR1769420_11860 ERR1769420_11899 ERR1769420_11908 ERR1769420_11913 ERR1769420_11947 ERR1769420_11948 ERR1769420_11975 ERR1769420_11978 ERR1769420_12003 ERR1769420_12004 ERR1769420_12097 ERR1769420_12102 ERR1769420_12105 ERR1769420_12111 ERR1769420_12251 ERR1769420_12252 ERR1769420_12254 ERR1769420_12316 ERR1769420_12336 ERR1769420_12364 ERR1769420_12409 ERR1769420_12410 ERR1769420_12423 ERR1769420_12429 ERR1769420_12483 ERR1769420_12507 ERR1769420_12555 ERR1769420_12601 ERR1769420_12608 ERR1769420_12639 ERR1769420_12643 ERR1769420_12663 ERR1769420_12672 ERR1769420_12691 ERR1769420_12746 ERR1769420_12747 ERR1769420_12813 ERR1769420_12843 ERR1769420_12859 ERR1769420_12865 ERR1769420_12881 ERR1769420_12883 ERR1769420_12893 ERR1769420_12902 ERR1769420_12925 ERR1769420_12931 ERR1769420_12939 ERR1769420_12940 ERR1769420_12952 ERR1769420_12955 ERR1769420_12959 ERR1769420_12960 ERR1769420_12969 ERR1769420_12970 ERR1769420_12971 ERR1769420_12997 ERR1769420_13007 ERR1769420_13067 ERR1769420_13086 ERR1769420_13100 ERR1769420_13101 ERR1769420_13141 ERR1769420_13153 ERR1769420_13177 ERR1769420_13181 ERR1769420_13191 ERR1769420_13208 ERR1769420_13209 ERR1769420_13215 ERR1769420_13216 ERR1769420_13218 ERR1769420_13233 ERR1769420_13256 ERR1769420_13269 ERR1769420_13287 ERR1769420_13292 ERR1769420_13308 ERR1769420_13370 ERR1769420_13381 ERR1769420_13431 ERR1769420_13443 ERR1769420_13451 ERR1769420_13459 ERR1769420_13497 ERR1769420_13499 ERR1769420_13513 ERR1769420_13514 ERR1769420_13534 ERR1769420_13557 ERR1769420_13569 ERR1769420_13607 ERR1769420_13609 ERR1769420_13640 ERR1769420_13645 ERR1769420_13648 ERR1769420_13664 ERR1769420_13680 ERR1769420_13731 ERR1769420_13743 ERR1769420_13780 ERR1769420_13799 ERR1769420_13815 ERR1769420_13847 ERR1769420_13849 ERR1769420_13858 ERR1769420_13895 ERR1769420_13911 ERR1769420_13926 ERR1769420_13933 ERR1769420_13935 ERR1769420_13936 ERR1769420_14005 ERR1769420_14030 ERR1769420_14079 ERR1769420_14080 ERR1769420_14081 ERR1769420_14180 ERR1769420_14189 ERR1769420_14205 ERR1769420_14223 ERR1769420_14224 ERR1769420_14246 ERR1769420_14280 ERR1769420_14291 ERR1769420_14320 ERR1769420_14328 ERR1769420_14342 ERR1769420_14352 ERR1769420_14372 ERR1769420_14378 ERR1769420_14406 ERR1769420_14435 ERR1769420_14437 ERR1769420_14451 ERR1769420_14506 ERR1769420_14536 ERR1769420_14570 ERR1769420_14607 ERR1769420_14623 ERR1769420_14649 ERR1769420_14662 ERR1769420_14664 ERR1769420_14695 ERR1769420_14698 ERR1769420_14749 ERR1769420_14756 ERR1769420_14759 ERR1769420_14811 ERR1769420_14882 ERR1769420_14883 ERR1769420_14897 ERR1769420_14907 ERR1769420_14920 ERR1769420_14952 ERR1769420_14969 ERR1769420_14980 ERR1769420_14986 ERR1769420_15005 ERR1769420_15011 ERR1769420_15032 ERR1769420_15077 ERR1769420_15124 ERR1769420_15178 ERR1769420_15194 ERR1769420_15207 ERR1769420_15247 ERR1769420_15305 ERR1769420_15349 ERR1769420_15360 ERR1769420_15399 ERR1769420_15427 ERR1769420_15487 ERR1769420_15498 ERR1769420_15499 ERR1769420_15545 ERR1769420_15569 ERR1769420_15594 ERR1769420_15615 ERR1769420_15617 ERR1769420_15661 ERR1769420_15705 ERR1769420_15734 ERR1769420_15735 ERR1769420_15740 ERR1769420_15774 ERR1769420_15833 ERR1769420_15844 ERR1769420_15886 ERR1769420_15889 ERR1769420_16040 ERR1769420_16050 ERR1769420_16059 ERR1769420_16062 ERR1769420_16066 ERR1769420_16121 ERR1769420_16199 ERR1769420_16219 ERR1769420_16270 ERR1769420_16279 ERR1769420_16306 ERR1769420_16310 ERR1769420_16382 ERR1769420_16385 ERR1769420_16399 ERR1769420_16473 ERR1769420_16477 ERR1769420_16478 ERR1769420_16513 ERR1769420_16556 ERR1769420_16577 ERR1769420_16599 ERR1769420_16690 ERR1769420_16713 ERR1769420_16731 ERR1769420_16783 ERR1769420_17316 ERR1769420_17359 ERR1769420_17412 ERR1769420_17435 ERR1769420_17438 ERR1769420_17482 ERR1769420_17498 ERR1769420_17667 ERR1769420_17676 ERR1769420_17832 ERR1769420_17859 ERR1769420_17931 ERR1769420_17983 ERR1769420_18009 ERR1769420_18010 ERR1769420_18014 ERR1769420_18021 ERR1769420_18085 ERR1769420_18136 ERR1769420_18143 ERR1769420_18213 ERR1769420_18248 ERR1769420_18280 ERR1769420_18414 ERR1769420_18441 ERR1769420_18453 ERR1769420_18461 ERR1769420_18480 ERR1769420_18499 ERR1769420_18556 ERR1769420_18559 ERR1769420_18653 ERR1769420_18654 ERR1769420_18713 ERR1769420_18742 ERR1769420_18743 ERR1769420_18746 ERR1769420_18749 ERR1769420_18790 ERR1769420_18837 ERR1769420_18875 ERR1769420_18891 ERR1769420_18967 ERR1769420_18991 ERR1769420_19001 ERR1769420_19021 ERR1769420_19045 ERR1769420_19098 ERR1769420_19514 ERR1769420_19724 ERR1769420_19766 ERR1769420_19831 ERR1769420_19833 ERR1769420_19879 ERR1769420_19910 ERR1769420_19921 ERR1769420_19925 ERR1769420_19937 ERR1769420_19938 ERR1769420_19945 ERR1769420_19981 ERR1769420_19988 ERR1769420_19998 ERR1769420_20001 ERR1769420_20032 ERR1769420_20043 ERR1769420_20062 ERR1769420_20232 ERR1769420_20360 ERR1769420_20425 ERR1769420_20427 ERR1769420_20431 ERR1769420_20441 ERR1769420_20445 ERR1769420_20479 ERR1769420_20486 ERR1769420_20495 ERR1769420_20522 ERR1769420_20598 ERR1769420_20601 ERR1769420_20654 ERR1769420_20695 ERR1769420_20734 ERR1769420_20748 ERR1769420_20760 ERR1769420_20783 ERR1769420_20784 ERR1769420_20923 ERR1769420_20946 ERR1769420_20957 ERR1769420_21002 ERR1769420_21013 ERR1769420_21035 ERR1769420_21036 ERR1769420_21071 ERR1769420_21146 ERR1769420_21147 ERR1769420_21172 ERR1769420_21220 ERR1769420_21245 ERR1769420_21452 ERR1769420_21636 ERR1769420_21643 ERR1769420_21644 ERR1769420_21647 ERR1769420_21716 ERR1769420_21787 ERR1769420_21804 ERR1769420_21807 ERR1769420_21840 ERR1769420_21856 ERR1769420_21864 ERR1769420_21938 ERR1769420_21944 ERR1769420_21987 ERR1769420_22010 ERR1769420_22011 ERR1769420_22022 ERR1769420_22043 ERR1769420_22082 ERR1769420_22083 ERR1769420_22099 ERR1769420_22150 ERR1769420_22151 ERR1769420_22199 ERR1769420_22235 ERR1769420_22407 ERR1769420_22479 ERR1769420_22597 ERR1769420_22715 ERR1769420_22723 ERR1769420_22798 ERR1769420_22799 ERR1769420_22822 ERR1769420_22917 ERR1769420_22991 ERR1769420_23049 ERR1769420_23050 ERR1769420_23054 ERR1769420_23059 ERR1769420_23073 ERR1769420_23173 ERR1769420_23182 ERR1769420_23212 ERR1769420_23213 ERR1769420_23222 ERR1769420_23271 ERR1769420_23281 ERR1769420_23288 ERR1769420_23291 ERR1769420_23299 ERR1769420_23345 ERR1769420_23348 ERR1769420_23423 ERR1769420_23463 ERR1769420_23598 ERR1769420_23659 ERR1769420_23664 ERR1769420_23679 ERR1769420_23709 ERR1769420_23713 ERR1769420_23728 ERR1769420_23789 ERR1769420_23817 ERR1769420_23818 ERR1769420_23838 ERR1769420_23841 ERR1769420_23865 ERR1769420_23907 ERR1769420_23935 ERR1769420_23958 ERR1769420_23979 ERR1769420_23995 ERR1769420_24012 ERR1769420_24024 ERR1769420_24032 ERR1769420_24070 ERR1769420_24097 ERR1769420_24107 ERR1769420_24129 ERR1769420_24140 ERR1769420_24167 ERR1769420_24176 ERR1769420_24193 ERR1769420_24206 ERR1769420_24210 ERR1769420_24218 ERR1769420_24228 ERR1769420_24248 ERR1769420_24264 ERR1769420_24266 ERR1769420_24295 ERR1769420_24315 ERR1769420_24351 ERR1769420_24357 ERR1769420_24395 ERR1769420_24402 ERR1769420_24418 ERR1769420_24437 ERR1769420_24457 ERR1769420_24484 ERR1769420_24489 ERR1769420_24514 ERR1769420_24535 ERR1769420_24542 ERR1769420_24581 ERR1769420_24583 ERR1769420_24621 ERR1769420_24637 ERR1769420_24652 ERR1769420_24698 ERR1769420_24723 ERR1769420_24752 ERR1769420_24758 ERR1769420_24768 ERR1769420_24796 ERR1769420_24800 ERR1769420_24806 ERR1769420_24808 ERR1769420_24821 ERR1769420_24835 ERR1769420_24840 ERR1769420_24895 ERR1769420_24903 ERR1769420_24944 ERR1769420_24945 ERR1769420_25053 ERR1769420_25059 ERR1769420_25061 ERR1769420_25082 ERR1769420_25094 ERR1769420_25200 ERR1769420_25280 ERR1769420_25289 ERR1769420_25302 ERR1769420_25336 ERR1769420_25337 ERR1769420_25376 ERR1769420_25422 ERR1769420_25452 ERR1769420_25479 ERR1769420_25499 ERR1769420_25532 ERR1769420_25533 ERR1769420_25535 ERR1769420_25569 ERR1769420_25601 ERR1769420_25664 ERR1769420_25674 ERR1769420_25701 ERR1769420_25749 ERR1769420_25751 ERR1769420_25752 ERR1769420_25789 ERR1769420_25792 ERR1769420_25844 ERR1769420_25895 ERR1769420_25902 ERR1769420_25946 ERR1769420_25984 ERR1769420_25992 ERR1769420_26002 ERR1769420_26019 ERR1769420_26046 ERR1769420_26116 ERR1769420_26117 ERR1769420_26118 ERR1769420_26120 ERR1769420_26150 ERR1769420_26174 ERR1769420_26197 ERR1769420_26199 ERR1769420_26211 ERR1769420_26225 ERR1769420_26252 ERR1769420_26276 ERR1769420_26381 ERR1769420_26384 ERR1769420_26506 ERR1769420_26508 ERR1769420_26510 ERR1769420_26515 ERR1769420_26527 ERR1769420_26549 ERR1769420_26556 ERR1769420_26573 ERR1769420_26602 ERR1769420_26657 ERR1769420_26663 ERR1769420_26741 ERR1769420_26839 ERR1769420_26894 ERR1769420_26903 ERR1769420_26926 ERR1769420_26938 ERR1769420_26954 ERR1769420_26985 ERR1769420_27007 ERR1769420_27035 ERR1769420_27038 ERR1769420_27098 ERR1769420_27143 ERR1769420_27194 ERR1769420_27196 ERR1769420_27304 ERR1769420_27323 ERR1769420_27341 ERR1769420_27359 ERR1769420_27382 ERR1769420_27400 ERR1769420_27420 ERR1769420_27523 ERR1769420_27555 ERR1769420_27570 ERR1769420_27612 ERR1769420_27646 ERR1769420_27654 ERR1769420_27676 ERR1769420_27705 ERR1769420_27738 ERR1769420_27814 ERR1769420_27834 ERR1769421_2 ERR1769421_3 ERR1769421_8 ERR1769421_33 ERR1769421_40 ERR1769421_67 ERR1769421_69 ERR1769421_72 ERR1769421_74 ERR1769421_102 ERR1769421_142 ERR1769421_149 ERR1769421_161 ERR1769421_170 ERR1769421_194 ERR1769421_195 ERR1769421_204 ERR1769421_206 ERR1769421_207 ERR1769421_216 ERR1769421_238 ERR1769421_275 ERR1769421_319 ERR1769421_329 ERR1769421_331 ERR1769421_345 ERR1769421_370 ERR1769421_381 ERR1769421_383 ERR1769421_391 ERR1769421_405 ERR1769421_406 ERR1769421_410 ERR1769421_412 ERR1769421_414 ERR1769421_434 ERR1769421_443 ERR1769421_454 ERR1769421_460 ERR1769421_479 ERR1769421_504 ERR1769421_545 ERR1769421_547 ERR1769421_551 ERR1769421_591 ERR1769421_592 ERR1769421_612 ERR1769421_638 ERR1769421_686 ERR1769421_705 ERR1769421_737 ERR1769421_762 ERR1769421_765 ERR1769421_770 ERR1769421_775 ERR1769421_803 ERR1769421_821 ERR1769421_901 ERR1769421_919 ERR1769421_928 ERR1769421_931 ERR1769421_934 ERR1769421_939 ERR1769421_943 ERR1769421_944 ERR1769421_964 ERR1769421_989 ERR1769421_1005 ERR1769421_1006 ERR1769421_1034 ERR1769421_1048 ERR1769421_1049 ERR1769421_1055 ERR1769421_1059 ERR1769421_1063 ERR1769421_1072 ERR1769421_1076 ERR1769421_1078 ERR1769421_1091 ERR1769421_1100 ERR1769421_1108 ERR1769421_1110 ERR1769421_1118 ERR1769421_1148 ERR1769421_1153 ERR1769421_1160 ERR1769421_1180 ERR1769421_1181 ERR1769421_1224 ERR1769421_1234 ERR1769421_1242 ERR1769421_1252 ERR1769421_1297 ERR1769421_1305 ERR1769421_1310 ERR1769421_1335 ERR1769421_1344 ERR1769421_1356 ERR1769421_1368 ERR1769421_1378 ERR1769421_1379 ERR1769421_1384 ERR1769421_1388 ERR1769421_1411 ERR1769421_1414 ERR1769421_1415 ERR1769421_1428 ERR1769421_1436 ERR1769421_1439 ERR1769421_1443 ERR1769421_1448 ERR1769421_1464 ERR1769421_1474 ERR1769421_1495 ERR1769421_1498 ERR1769421_1501 ERR1769421_1532 ERR1769421_1533 ERR1769421_1537 ERR1769421_1562 ERR1769421_1563 ERR1769421_1571 ERR1769421_1572 ERR1769421_1588 ERR1769421_1589 ERR1769421_1604 ERR1769421_1606 ERR1769421_1638 ERR1769421_1639 ERR1769421_1648 ERR1769421_1664 ERR1769421_1666 ERR1769421_1667 ERR1769421_1668 ERR1769421_1697 ERR1769421_1704 ERR1769421_1776 ERR1769421_1806 ERR1769421_1809 ERR1769421_1824 ERR1769421_1844 ERR1769421_1845 ERR1769421_1847 ERR1769421_1856 ERR1769421_1867 ERR1769421_1890 ERR1769421_1896 ERR1769421_1916 ERR1769421_1935 ERR1769421_1937 ERR1769421_1952 ERR1769421_1961 ERR1769421_1970 ERR1769421_1986 ERR1769421_2020 ERR1769421_2032 ERR1769421_2037 ERR1769421_2043 ERR1769421_2051 ERR1769421_2057 ERR1769421_2061 ERR1769421_2075 ERR1769421_2090 ERR1769421_2146 ERR1769421_2148 ERR1769421_2152 ERR1769421_2165 ERR1769421_2207 ERR1769421_2224 ERR1769421_2225 ERR1769421_2281 ERR1769421_2294 ERR1769421_2318 ERR1769421_2319 ERR1769421_2332 ERR1769421_2365 ERR1769421_2382 ERR1769421_2383 ERR1769421_2409 ERR1769421_2419 ERR1769421_2420 ERR1769421_2424 ERR1769421_2487 ERR1769421_2524 ERR1769421_2545 ERR1769421_2546 ERR1769421_2561 ERR1769421_2563 ERR1769421_2573 ERR1769421_2619 ERR1769421_2635 ERR1769421_2651 ERR1769421_2654 ERR1769421_2696 ERR1769421_2700 ERR1769421_2701 ERR1769421_2710 ERR1769421_2750 ERR1769421_2822 ERR1769421_2828 ERR1769421_2830 ERR1769421_2850 ERR1769421_2856 ERR1769421_2860 ERR1769421_2862 ERR1769421_2873 ERR1769421_2879 ERR1769421_2899 ERR1769421_2911 ERR1769421_2913 ERR1769421_2931 ERR1769421_2936 ERR1769421_2990 ERR1769421_3021 ERR1769421_3034 ERR1769421_3049 ERR1769421_3071 ERR1769421_3095 ERR1769421_3096 ERR1769421_3122 ERR1769421_3131 ERR1769421_3139 ERR1769421_3140 ERR1769421_3152 ERR1769421_3202 ERR1769421_3206 ERR1769421_3216 ERR1769421_3221 ERR1769421_3223 ERR1769421_3234 ERR1769421_3245 ERR1769421_3259 ERR1769421_3274 ERR1769421_3296 ERR1769421_3300 ERR1769421_3309 ERR1769421_3316 ERR1769421_3323 ERR1769421_3334 ERR1769421_3352 ERR1769421_3369 ERR1769421_3379 ERR1769421_3427 ERR1769421_3435 ERR1769421_3464 ERR1769421_3471 ERR1769421_3472 ERR1769421_3474 ERR1769421_3498 ERR1769421_3503 ERR1769421_3518 ERR1769421_3563 ERR1769421_3569 ERR1769421_3578 ERR1769421_3580 ERR1769421_3585 ERR1769421_3588 ERR1769421_3598 ERR1769421_3603 ERR1769421_3604 ERR1769421_3614 ERR1769421_3618 ERR1769421_3651 ERR1769421_3661 ERR1769421_3669 ERR1769421_3679 ERR1769421_3704 ERR1769421_3713 ERR1769421_3729 ERR1769421_3768 ERR1769421_3792 ERR1769421_3808 ERR1769421_3819 ERR1769421_3826 ERR1769421_3862 ERR1769421_3864 ERR1769421_3867 ERR1769421_3868 ERR1769421_3870 ERR1769421_3884 ERR1769421_3893 ERR1769421_3898 ERR1769421_3931 ERR1769421_3943 ERR1769421_3963 ERR1769421_4004 ERR1769421_4047 ERR1769421_4058 ERR1769421_4068 ERR1769421_4085 ERR1769421_4090 ERR1769421_4097 ERR1769421_4099 ERR1769421_4107 ERR1769421_4118 ERR1769421_4142 ERR1769421_4145 ERR1769421_4148 ERR1769421_4151 ERR1769421_4152 ERR1769421_4155 ERR1769421_4161 ERR1769421_4163 ERR1769421_4167 ERR1769421_4204 ERR1769421_4213 ERR1769421_4226 ERR1769421_4260 ERR1769421_4281 ERR1769421_4303 ERR1769421_4315 ERR1769421_4356 ERR1769421_4357 ERR1769421_4421 ERR1769421_4425 ERR1769421_4454 ERR1769421_4462 ERR1769421_4482 ERR1769421_4484 ERR1769421_4508 ERR1769421_4533 ERR1769421_4547 ERR1769421_4550 ERR1769421_4554 ERR1769421_4561 ERR1769421_4562 ERR1769421_4567 ERR1769421_4592 ERR1769421_4600 ERR1769421_4610 ERR1769421_4616 ERR1769421_4630 ERR1769421_4638 ERR1769421_4696 ERR1769421_4761 ERR1769421_4782 ERR1769421_4802 ERR1769421_4832 ERR1769421_4860 ERR1769421_4861 ERR1769421_4871 ERR1769421_4891 ERR1769421_4895 ERR1769421_4896 ERR1769421_4899 ERR1769421_4901 ERR1769421_4913 ERR1769421_4918 ERR1769421_4919 ERR1769421_4921 ERR1769421_4982 ERR1769421_5027 ERR1769421_5037 ERR1769421_5070 ERR1769421_5075 ERR1769421_5083 ERR1769421_5093 ERR1769421_5094 ERR1769421_5095 ERR1769421_5127 ERR1769421_5134 ERR1769421_5140 ERR1769421_5165 ERR1769421_5168 ERR1769421_5180 ERR1769421_5182 ERR1769421_5190 ERR1769421_5199 ERR1769421_5222 ERR1769421_5247 ERR1769421_5257 ERR1769421_5269 ERR1769421_5282 ERR1769421_5298 ERR1769421_5321 ERR1769421_5322 ERR1769421_5332 ERR1769421_5350 ERR1769421_5356 ERR1769421_5367 ERR1769421_5368 ERR1769421_5383 ERR1769421_5389 ERR1769421_5400 ERR1769421_5402 ERR1769421_5429 ERR1769421_5446 ERR1769421_5458 ERR1769421_5466 ERR1769421_5481 ERR1769421_5502 ERR1769421_5515 ERR1769421_5522 ERR1769421_5525 ERR1769421_5535 ERR1769421_5538 ERR1769421_5560 ERR1769421_5574 ERR1769421_5619 ERR1769421_5629 ERR1769421_5631 ERR1769421_5668 ERR1769421_5672 ERR1769421_5676 ERR1769421_5687 ERR1769421_5691 ERR1769421_5712 ERR1769421_5714 ERR1769421_5731 ERR1769421_5749 ERR1769421_5762 ERR1769421_5785 ERR1769421_5797 ERR1769421_5809 ERR1769421_5810 ERR1769421_5816 ERR1769421_5830 ERR1769421_5847 ERR1769421_5861 ERR1769421_5875 ERR1769421_5932 ERR1769421_5954 ERR1769421_5983 ERR1769421_5989 ERR1769421_6030 ERR1769421_6042 ERR1769421_6043 ERR1769421_6055 ERR1769421_6088 ERR1769421_6098 ERR1769421_6106 ERR1769421_6108 ERR1769421_6134 ERR1769421_6136 ERR1769421_6147 ERR1769421_6175 ERR1769421_6187 ERR1769421_6193 ERR1769421_6194 ERR1769421_6200 ERR1769421_6204 ERR1769421_6209 ERR1769421_6210 ERR1769421_6280 ERR1769421_6298 ERR1769421_6303 ERR1769421_6307 ERR1769421_6314 ERR1769421_6336 ERR1769421_6358 ERR1769421_6375 ERR1769421_6412 ERR1769421_6416 ERR1769421_6423 ERR1769421_6430 ERR1769421_6433 ERR1769421_6457 ERR1769421_6463 ERR1769421_6480 ERR1769421_6483 ERR1769421_6503 ERR1769421_6526 ERR1769421_6527 ERR1769421_6546 ERR1769421_6573 ERR1769421_6575 ERR1769421_6577 ERR1769421_6584 ERR1769421_6630 ERR1769421_6634 ERR1769421_6638 ERR1769421_6649 ERR1769421_6670 ERR1769421_6683 ERR1769421_6688 ERR1769421_6702 ERR1769421_6706 ERR1769421_6718 ERR1769421_6726 ERR1769421_6730 ERR1769421_6807 ERR1769421_6808 ERR1769421_6814 ERR1769421_6827 ERR1769421_6839 ERR1769421_6847 ERR1769421_6848 ERR1769421_6862 ERR1769421_6875 ERR1769421_6947 ERR1769421_6957 ERR1769421_6970 ERR1769421_7033 ERR1769421_7048 ERR1769421_7051 ERR1769421_7052 ERR1769421_7064 ERR1769421_7079 ERR1769421_7086 ERR1769421_7088 ERR1769421_7097 ERR1769421_7104 ERR1769421_7115 ERR1769421_7116 ERR1769421_7123 ERR1769421_7151 ERR1769421_7158 ERR1769421_7167 ERR1769421_7176 ERR1769421_7177 ERR1769421_7217 ERR1769421_7221 ERR1769421_7234 ERR1769421_7251 ERR1769421_7292 ERR1769421_7299 ERR1769421_7300 ERR1769421_7308 ERR1769421_7336 ERR1769421_7347 ERR1769421_7376 ERR1769421_7385 ERR1769421_7395 ERR1769421_7405 ERR1769421_7418 ERR1769421_7426 ERR1769421_7451 ERR1769421_7452 ERR1769421_7469 ERR1769421_7476 ERR1769421_7487 ERR1769421_7501 ERR1769421_7520 ERR1769421_7569 ERR1769421_7584 ERR1769421_7625 ERR1769421_7628 ERR1769421_7630 ERR1769421_7652 ERR1769421_7657 ERR1769421_7665 ERR1769421_7669 ERR1769421_7680 ERR1769421_7681 ERR1769421_7685 ERR1769421_7689 ERR1769421_7695 ERR1769421_7698 ERR1769421_7729 ERR1769421_7738 ERR1769421_7760 ERR1769421_7766 ERR1769421_7771 ERR1769421_7775 ERR1769421_7784 ERR1769421_7797 ERR1769421_7813 ERR1769421_7832 ERR1769421_7842 ERR1769421_7847 ERR1769421_7865 ERR1769421_7885 ERR1769421_7922 ERR1769421_7930 ERR1769421_7940 ERR1769421_7950 ERR1769421_7951 ERR1769421_7973 ERR1769421_7980 ERR1769421_7986 ERR1769421_7992 ERR1769421_8000 ERR1769421_8063 ERR1769421_8080 ERR1769421_8081 ERR1769421_8091 ERR1769421_8100 ERR1769421_8137 ERR1769421_8152 ERR1769421_8154 ERR1769421_8190 ERR1769421_8208 ERR1769421_8248 ERR1769421_8261 ERR1769421_8283 ERR1769421_8301 ERR1769421_8310 ERR1769421_8311 ERR1769421_8324 ERR1769421_8346 ERR1769421_8347 ERR1769421_8365 ERR1769421_8374 ERR1769421_8385 ERR1769421_8386 ERR1769421_8402 ERR1769421_8424 ERR1769421_8427 ERR1769421_8442 ERR1769421_8477 ERR1769421_8507 ERR1769421_8551 ERR1769421_8552 ERR1769421_8576 ERR1769421_8590 ERR1769421_8615 ERR1769421_8631 ERR1769421_8644 ERR1769421_8669 ERR1769421_8676 ERR1769421_8677 ERR1769421_8679 ERR1769421_8697 ERR1769421_8713 ERR1769421_8716 ERR1769421_8719 ERR1769421_8728 ERR1769421_8763 ERR1769421_8783 ERR1769421_8789 ERR1769421_8801 ERR1769421_8804 ERR1769421_8806 ERR1769421_8812 ERR1769421_8824 ERR1769421_8894 ERR1769421_8895 ERR1769421_8898 ERR1769421_8913 ERR1769421_8940 ERR1769421_8941 ERR1769421_8943 ERR1769421_8949 ERR1769421_8950 ERR1769421_8981 ERR1769421_8982 ERR1769421_9002 ERR1769421_9013 ERR1769421_9046 ERR1769421_9050 ERR1769421_9079 ERR1769421_9092 ERR1769421_9094 ERR1769421_9129 ERR1769421_9147 ERR1769421_9160 ERR1769421_9163 ERR1769421_9205 ERR1769421_9217 ERR1769421_9219 ERR1769421_9220 ERR1769421_9244 ERR1769421_9284 ERR1769421_9288 ERR1769421_9302 ERR1769421_9327 ERR1769421_9336 ERR1769421_9366 ERR1769421_9379 ERR1769421_9380 ERR1769421_9386 ERR1769421_9388 ERR1769421_9392 ERR1769421_9408 ERR1769421_9421 ERR1769421_9425 ERR1769421_9444 ERR1769421_9454 ERR1769421_9469 ERR1769421_9489 ERR1769421_9492 ERR1769421_9541 ERR1769421_9544 ERR1769421_9611 ERR1769421_9619 ERR1769421_9622 ERR1769421_9625 ERR1769421_9688 ERR1769421_9690 ERR1769421_9691 ERR1769421_9702 ERR1769421_9703 ERR1769421_9707 ERR1769421_9715 ERR1769421_9738 ERR1769421_9778 ERR1769421_9787 ERR1769421_9791 ERR1769421_9824 ERR1769421_9843 ERR1769421_9844 ERR1769421_9847 ERR1769421_9850 ERR1769421_9861 ERR1769421_9867 ERR1769421_9875 ERR1769421_9899 ERR1769421_9901 ERR1769421_9919 ERR1769421_9930 ERR1769421_9975 ERR1769421_9976 ERR1769421_10009 ERR1769421_10019 ERR1769421_10029 ERR1769421_10052 ERR1769421_10060 ERR1769421_10066 ERR1769421_10078 ERR1769421_10081 ERR1769421_10128 ERR1769421_10133 ERR1769421_10142 ERR1769421_10150 ERR1769421_10161 ERR1769421_10185 ERR1769421_10209 ERR1769421_10220 ERR1769421_10224 ERR1769421_10239 ERR1769421_10248 ERR1769421_10258 ERR1769421_10259 ERR1769421_10301 ERR1769421_10317 ERR1769421_10323 ERR1769421_10357 ERR1769421_10363 ERR1769421_10376 ERR1769421_10378 ERR1769421_10379 ERR1769421_10400 ERR1769421_10401 ERR1769421_10420 ERR1769421_10428 ERR1769421_10441 ERR1769421_10445 ERR1769421_10448 ERR1769421_10458 ERR1769421_10483 ERR1769421_10497 ERR1769421_10507 ERR1769421_10509 ERR1769421_10514 ERR1769421_10530 ERR1769421_10541 ERR1769421_10550 ERR1769421_10551 ERR1769421_10564 ERR1769421_10579 ERR1769421_10627 ERR1769421_10647 ERR1769421_10657 ERR1769421_10684 ERR1769421_10685 ERR1769421_10699 ERR1769421_10705 ERR1769421_10719 ERR1769421_10730 ERR1769421_10734 ERR1769421_10744 ERR1769421_10801 ERR1769421_10811 ERR1769421_10841 ERR1769421_10870 ERR1769421_10881 ERR1769421_10884 ERR1769421_10889 ERR1769421_10910 ERR1769421_10917 ERR1769421_10925 ERR1769421_10929 ERR1769421_10930 ERR1769421_10934 ERR1769421_10957 ERR1769421_10967 ERR1769421_10972 ERR1769421_10973 ERR1769421_10986 ERR1769421_11023 ERR1769421_11031 ERR1769421_11034 ERR1769421_11040 ERR1769421_11046 ERR1769421_11047 ERR1769421_11062 ERR1769421_11080 ERR1769421_11083 ERR1769421_11084 ERR1769421_11085 ERR1769421_11091 ERR1769421_11092 ERR1769421_11122 ERR1769421_11125 ERR1769421_11175 ERR1769421_11178 ERR1769421_11184 ERR1769421_11187 ERR1769421_11190 ERR1769421_11194 ERR1769421_11200 ERR1769421_11207 ERR1769421_11214 ERR1769421_11230 ERR1769421_11245 ERR1769421_11255 ERR1769421_11303 ERR1769421_11307 ERR1769421_11312 ERR1769421_11314 ERR1769421_11326 ERR1769421_11332 ERR1769421_11344 ERR1769421_11346 ERR1769421_11356 ERR1769421_11363 ERR1769421_11366 ERR1769421_11367 ERR1769421_11391 ERR1769421_11392 ERR1769421_11414 ERR1769421_11418 ERR1769421_11435 ERR1769421_11436 ERR1769421_11452 ERR1769421_11453 ERR1769421_11464 ERR1769421_11467 ERR1769421_11472 ERR1769421_11476 ERR1769421_11494 ERR1769421_11514 ERR1769421_11540 ERR1769421_11550 ERR1769421_11565 ERR1769421_11568 ERR1769421_11585 ERR1769421_11604 ERR1769421_11617 ERR1769421_11647 ERR1769421_11667 ERR1769421_11689 ERR1769421_11694 ERR1769421_11718 ERR1769421_11741 ERR1769421_11784 ERR1769421_11785 ERR1769421_11803 ERR1769421_11804 ERR1769421_11817 ERR1769421_11818 ERR1769421_11834 ERR1769421_11845 ERR1769421_11873 ERR1769421_11925 ERR1769421_11930 ERR1769421_11953 ERR1769421_11958 ERR1769421_11961 ERR1769421_11979 ERR1769421_11988 ERR1769421_11992 ERR1769421_12040 ERR1769421_12048 ERR1769421_12069 ERR1769421_12079 ERR1769421_12082 ERR1769421_12092 ERR1769421_12101 ERR1769421_12108 ERR1769421_12134 ERR1769421_12146 ERR1769421_12163 ERR1769421_12263 ERR1769421_12280 ERR1769421_12284 ERR1769421_12299 ERR1769421_12301 ERR1769421_12322 ERR1769421_12340 ERR1769421_12354 ERR1769421_12369 ERR1769421_12386 ERR1769421_12393 ERR1769421_12416 ERR1769421_12437 ERR1769421_12485 ERR1769421_12487 ERR1769421_12492 ERR1769421_12516 ERR1769421_12543 ERR1769421_12555 ERR1769421_12565 ERR1769421_12571 ERR1769421_12577 ERR1769421_12578 ERR1769421_12584 ERR1769421_12586 ERR1769421_12612 ERR1769421_12635 ERR1769421_12660 ERR1769421_12666 ERR1769421_12669 ERR1769421_12679 ERR1769421_12684 ERR1769421_12692 ERR1769421_12723 ERR1769421_12726 ERR1769421_12727 ERR1769421_12744 ERR1769421_12775 ERR1769421_12779 ERR1769421_12781 ERR1769421_12782 ERR1769421_12794 ERR1769421_12795 ERR1769421_12823 ERR1769421_12824 ERR1769421_12834 ERR1769421_12848 ERR1769421_12855 ERR1769421_12858 ERR1769421_12878 ERR1769421_12905 ERR1769421_12933 ERR1769421_12943 ERR1769421_12948 ERR1769421_12949 ERR1769421_12991 ERR1769421_13009 ERR1769421_13018 ERR1769421_13025 ERR1769421_13056 ERR1769421_13070 ERR1769421_13075 ERR1769421_13081 ERR1769421_13082 ERR1769421_13091 ERR1769421_13100 ERR1769421_13116 ERR1769421_13138 ERR1769421_13141 ERR1769421_13156 ERR1769421_13159 ERR1769421_13173 ERR1769421_13185 ERR1769421_13204 ERR1769421_13220 ERR1769421_13221 ERR1769421_13223 ERR1769421_13238 ERR1769421_13310 ERR1769421_13312 ERR1769421_13326 ERR1769421_13340 ERR1769421_13354 ERR1769421_13374 ERR1769421_13381 ERR1769421_13387 ERR1769421_13393 ERR1769421_13394 ERR1769421_13422 ERR1769421_13440 ERR1769421_13473 ERR1769421_13493 ERR1769421_13503 ERR1769421_13533 ERR1769421_13540 ERR1769421_13544 ERR1769421_13560 ERR1769421_13565 ERR1769421_13572 ERR1769421_13590 ERR1769421_13592 ERR1769421_13594 ERR1769421_13623 ERR1769421_13651 ERR1769421_13665 ERR1769421_13708 ERR1769421_13711 ERR1769421_13727 ERR1769421_13747 ERR1769421_13776 ERR1769421_13794 ERR1769421_13855 ERR1769421_13901 ERR1769421_13926 ERR1769421_13931 ERR1769421_13936 ERR1769421_13942 ERR1769421_13943 ERR1769421_13968 ERR1769421_13970 ERR1769421_14051 ERR1769421_14052 ERR1769421_14055 ERR1769421_14080 ERR1769421_14099 ERR1769421_14107 ERR1769421_14120 ERR1769421_14121 ERR1769421_14137 ERR1769421_14150 ERR1769421_14179 ERR1769421_14183 ERR1769421_14187 ERR1769421_14253 ERR1769421_14258 ERR1769421_14275 ERR1769421_14277 ERR1769421_14291 ERR1769421_14315 ERR1769421_14321 ERR1769421_14328 ERR1769421_14346 ERR1769421_14353 ERR1769421_14373 ERR1769421_14457 ERR1769421_14505 ERR1769421_14545 ERR1769421_14549 ERR1769421_14553 ERR1769421_14560 ERR1769421_14562 ERR1769421_14594 ERR1769421_14596 ERR1769421_14604 ERR1769421_14609 ERR1769421_14636 ERR1769421_14642 ERR1769421_14660 ERR1769421_14665 ERR1769421_14776 ERR1769421_14797 ERR1769421_14805 ERR1769421_14843 ERR1769421_14876 ERR1769421_14884 ERR1769421_14888 ERR1769421_14890 ERR1769421_14912 ERR1769421_14914 ERR1769421_14915 ERR1769421_14954 ERR1769421_14994 ERR1769421_15001 ERR1769421_15009 ERR1769421_15022 ERR1769421_15026 ERR1769421_15030 ERR1769421_15091 ERR1769421_15092 ERR1769421_15126 ERR1769421_15127 ERR1769421_15131 ERR1769421_15148 ERR1769421_15167 ERR1769421_15225 ERR1769421_15243 ERR1769421_15248 ERR1769421_15267 ERR1769421_15269 ERR1769421_15306 ERR1769421_15308 ERR1769421_15356 ERR1769421_15365 ERR1769421_15452 ERR1769421_15471 ERR1769421_15488 ERR1769421_15646 ERR1769421_15661 ERR1769421_16032 ERR1769421_16041 ERR1769421_16215 ERR1769421_16359 ERR1769421_16590 ERR1769421_16671 ERR1769421_16774 ERR1769421_16871 ERR1769421_16934 ERR1769421_17016 ERR1769421_17148 ERR1769421_17229 ERR1769421_17308 ERR1769421_17454 ERR1769421_17544 ERR1769421_17585 ERR1769421_17610 ERR1769421_17760 ERR1769421_17846 ERR1769421_17885 ERR1769421_17932 ERR1769421_18125 ERR1769421_18172 ERR1769421_18192 ERR1769421_18213 ERR1769421_18237 ERR1769421_18325 ERR1769421_18368 ERR1769421_18397 ERR1769421_18545 ERR1769421_18574 ERR1769421_18597 ERR1769421_18934 ERR1769421_18977 ERR1769421_19095 ERR1769421_19201 ERR1769421_19301 ERR1769421_19486 ERR1769421_19549 ERR1769421_19617 ERR1769421_19678 ERR1769421_19705 ERR1769421_19799 ERR1769421_19817 ERR1769421_19945 ERR1769421_20282 ERR1769421_20296 ERR1769421_20389 ERR1769421_20443 ERR1769421_20569 ERR1769421_20587 ERR1769421_20619 ERR1769421_20707 ERR1769421_20711 ERR1769421_20788 ERR1769421_21047 ERR1769421_21123 ERR1769421_21167 ERR1769421_21194 ERR1769421_21197 ERR1769421_21310 ERR1769421_21372 ERR1769421_21385 ERR1769421_21488 ERR1769421_21529 ERR1769421_21535 ERR1769421_21576 ERR1769421_21691 ERR1769421_21778 ERR1769421_21823 ERR1769421_22093 ERR1769421_22100 ERR1769421_22400 ERR1769421_22454 ERR1769421_22628 ERR1769421_22685 ERR1769421_22751 ERR1769421_22817 ERR1769421_22898 ERR1769421_23070 ERR1769421_23079 ERR1769421_23083 ERR1769421_23090 ERR1769421_23091 ERR1769421_23098 ERR1769421_23112 ERR1769421_23118 ERR1769421_23128 ERR1769421_23129 ERR1769421_23138 ERR1769421_23171 ERR1769421_23181 ERR1769421_23222 ERR1769421_23237 ERR1769421_23243 ERR1769421_23259 ERR1769421_23264 ERR1769421_23267 ERR1769421_23278 ERR1769421_23300 ERR1769421_23314 ERR1769421_23330 ERR1769421_23342 ERR1769421_23372 ERR1769421_23373 ERR1769421_23376 ERR1769421_23380 ERR1769421_23445 ERR1769421_23454 ERR1769421_23480 ERR1769421_23488 ERR1769421_23540 ERR1769421_23556 ERR1769421_23557 ERR1769421_23566 ERR1769421_23574 ERR1769421_23577 ERR1769421_23579 ERR1769421_23581 ERR1769421_23582 ERR1769421_23586 ERR1769421_23589 ERR1769421_23597 ERR1769421_23599 ERR1769421_23626 ERR1769421_23651 ERR1769421_23654 ERR1769421_23659 ERR1769421_23662 ERR1769421_23682 ERR1769421_23683 ERR1769421_23689 ERR1769421_23730 ERR1769421_23731 ERR1769421_23733 ERR1769421_23788 ERR1769421_23807 ERR1769421_23812 ERR1769421_23814 ERR1769421_23820 ERR1769421_23822 ERR1769421_23830 ERR1769421_23842 ERR1769421_23850 ERR1769421_23851 ERR1769421_23857 ERR1769421_23882 ERR1769421_23883 ERR1769421_23887 ERR1769421_23888 ERR1769421_23910 ERR1769421_23933 ERR1769421_23943 ERR1769421_23959 ERR1769421_23966 ERR1769421_23983 ERR1769421_23987 ERR1769421_24020 ERR1769421_24027 ERR1769421_24059 ERR1769421_24063 ERR1769421_24068 ERR1769421_24073 ERR1769421_24088 ERR1769421_24094 ERR1769421_24115 ERR1769421_24117 ERR1769421_24140 ERR1769421_24160 ERR1769421_24176 ERR1769421_24185 ERR1769421_24192 ERR1769421_24234 ERR1769421_24251 ERR1769421_24283 ERR1769421_24290 ERR1769421_24317 ERR1769421_24329 ERR1769421_24331 ERR1769421_24332 ERR1769421_24342 ERR1769421_24364 ERR1769421_24375 ERR1769421_24391 ERR1769421_24416 ERR1769421_24455 ERR1769421_24484 ERR1769421_24501 ERR1769421_24507 ERR1769421_24511 ERR1769421_24545 ERR1769421_24552 ERR1769421_24556 ERR1769421_24580 ERR1769421_24588 ERR1769421_24606 ERR1769421_24609 ERR1769421_24623 ERR1769421_24631 ERR1769421_24637 ERR1769421_24658 ERR1769421_24665 ERR1769421_24678 ERR1769421_24681 ERR1769421_24749 ERR1769421_24782 ERR1769421_24809 ERR1769421_24836 ERR1769421_24839 ERR1769421_24859 ERR1769421_24871 ERR1769421_24881 ERR1769421_24908 ERR1769421_24909 ERR1769421_24926 ERR1769421_24939 ERR1769421_24964 ERR1769421_24985 ERR1769421_25008 ERR1769421_25053 ERR1769421_25054 ERR1769421_25067 ERR1769421_25086 ERR1769421_25090 ERR1769421_25094 ERR1769421_25095 ERR1769421_25112 ERR1769421_25145 ERR1769421_25146 ERR1769421_25148 ERR1769421_25149 ERR1769421_25157 ERR1769421_25167 ERR1769421_25172 ERR1769421_25216 ERR1769421_25234 ERR1769421_25236 ERR1769421_25244 ERR1769421_25250 ERR1769421_25258 ERR1769421_25263 ERR1769421_25273 ERR1769421_25285 ERR1769421_25296 ERR1769421_25300 ERR1769421_25301 ERR1769421_25333 ERR1769421_25338 ERR1769421_25346 ERR1769421_25352 ERR1769421_25373 ERR1769421_25385 ERR1769421_25388 ERR1769421_25389 ERR1769421_25397 ERR1769421_25405 ERR1769421_25418 ERR1769421_25444 ERR1769421_25450 ERR1769421_25456 ERR1769421_25461 ERR1769421_25495 ERR1769421_25509 ERR1769421_25516 ERR1769421_25517 ERR1769421_25531 ERR1769421_25556 ERR1769421_25559 ERR1769421_25560 ERR1769421_25567 ERR1769421_25574 ERR1769421_25575 ERR1769421_25587 ERR1769421_25602 ERR1769421_25627 ERR1769421_25644 ERR1769421_25653 ERR1769421_25663 ERR1769421_25672 ERR1769421_25682 ERR1769421_25704 ERR1769421_25707 ERR1769421_25716 ERR1769421_25762 ERR1769421_25778 ERR1769421_25802 ERR1769421_25817 ERR1769421_25865 ERR1769421_25872 ERR1769421_25912 ERR1769421_25913 ERR1769421_25938 ERR1769421_25948 ERR1769421_25975 ERR1769421_25982 ERR1769421_26003 ERR1769421_26004 ERR1769421_26009 ERR1769421_26014 ERR1769421_26031 ERR1769421_26032 ERR1769421_26033 ERR1769421_26048 ERR1769421_26052 ERR1769421_26053 ERR1769421_26057 ERR1769421_26059 ERR1769421_26061 ERR1769421_26063 ERR1769421_26074 ERR1769421_26077 ERR1769421_26082 ERR1769421_26083 ERR1769421_26093 ERR1769421_26101 ERR1769421_26103 ERR1769421_26115 ERR1769421_26136 ERR1769421_26172 ERR1769421_26175 ERR1769421_26202 ERR1769421_26236 ERR1769421_26250 ERR1769421_26263 ERR1769421_26264 ERR1769421_26279 ERR1769421_26286 ERR1769421_26306 ERR1769421_26308 ERR1769421_26333 ERR1769421_26346 ERR1769421_26373 ERR1769421_26408 ERR1769421_26411 ERR1769421_26431 ERR1769421_26481 ERR1769421_26483 ERR1769421_26511 ERR1769421_26514 ERR1769421_26520 ERR1769421_26542 ERR1769421_26598 ERR1769421_26605 ERR1769421_26613 ERR1769421_26658 ERR1769421_26666 ERR1769421_26671 ERR1769421_26696 ERR1769421_26700 ERR1769421_26704 ERR1769421_26716 ERR1769421_26725 ERR1769421_26726 ERR1769421_26727 ERR1769421_26732 ERR1769421_26738 ERR1769421_26740 ERR1769421_26743 ERR1769421_26752 ERR1769421_26774 ERR1769421_26777 ERR1769421_26800 ERR1769421_26827 ERR1769421_26857 ERR1769421_26921 ERR1769421_26923 ERR1769421_26932 ERR1769421_26974 ERR1769421_26975 ERR1769421_26981 ERR1769421_26985 ERR1769421_26999 ERR1769421_27001 ERR1769421_27016 ERR1769421_27044 ERR1769421_27047 ERR1769421_27061 ERR1769421_27072 ERR1769421_27131 ERR1769421_27132 ERR1769421_27163 ERR1769421_27170 ERR1769421_27194 ERR1769421_27205 ERR1769421_27207 ERR1769421_27246 ERR1769421_27250 ERR1769421_27251 ERR1769421_27255 ERR1769421_27256 ERR1769421_27258 ERR1769421_27279 ERR1769421_27280 ERR1769421_27285 ERR1769421_27305 ERR1769421_27313 ERR1769421_27324 ERR1769421_27330 ERR1769421_27361 ERR1769421_27439 ERR1769421_27444 ERR1769421_27459 ERR1769421_27462 ERR1769421_27467 ERR1769421_27487 ERR1769421_27497 ERR1769421_27506 ERR1769421_27510 ERR1769421_27513 ERR1769421_27514 ERR1769421_27517 ERR1769421_27531 ERR1769421_27541 ERR1769421_27558 ERR1769421_27559 ERR1769421_27570 ERR1769421_27571 ERR1769421_27572 ERR1769421_27573 ERR1769421_27589 ERR1769421_27591 ERR1769421_27612 ERR1769421_27633 ERR1769421_27639 ERR1769421_27655 ERR1769421_27658 ERR1769421_27659 ERR1769421_27688 ERR1769421_27697 ERR1769421_27704 ERR1769421_27732 ERR1769421_27738 ERR1769421_27749 ERR1769421_27775 ERR1769421_27791 ERR1769421_27814 ERR1769421_27832 ERR1769421_27833 ERR1769421_27856 ERR1769421_27858 ERR1769421_27869 ERR1769421_27896 ERR1769421_27899 ERR1769421_27917 ERR1769421_27918 ERR1769422_8 ERR1769422_32 ERR1769422_58 ERR1769422_71 ERR1769422_74 ERR1769422_75 ERR1769422_129 ERR1769422_152 ERR1769422_153 ERR1769422_183 ERR1769422_214 ERR1769422_231 ERR1769422_242 ERR1769422_245 ERR1769422_264 ERR1769422_298 ERR1769422_305 ERR1769422_334 ERR1769422_337 ERR1769422_338 ERR1769422_347 ERR1769422_348 ERR1769422_400 ERR1769422_407 ERR1769422_419 ERR1769422_436 ERR1769422_437 ERR1769422_443 ERR1769422_461 ERR1769422_479 ERR1769422_482 ERR1769422_493 ERR1769422_507 ERR1769422_512 ERR1769422_516 ERR1769422_517 ERR1769422_540 ERR1769422_559 ERR1769422_562 ERR1769422_586 ERR1769422_589 ERR1769422_593 ERR1769422_598 ERR1769422_617 ERR1769422_627 ERR1769422_638 ERR1769422_654 ERR1769422_665 ERR1769422_674 ERR1769422_675 ERR1769422_683 ERR1769422_734 ERR1769422_754 ERR1769422_761 ERR1769422_764 ERR1769422_770 ERR1769422_798 ERR1769422_802 ERR1769422_810 ERR1769422_821 ERR1769422_840 ERR1769422_846 ERR1769422_852 ERR1769422_853 ERR1769422_856 ERR1769422_862 ERR1769422_897 ERR1769422_928 ERR1769422_929 ERR1769422_943 ERR1769422_970 ERR1769422_976 ERR1769422_986 ERR1769422_995 ERR1769422_1012 ERR1769422_1017 ERR1769422_1057 ERR1769422_1067 ERR1769422_1070 ERR1769422_1074 ERR1769422_1086 ERR1769422_1102 ERR1769422_1115 ERR1769422_1117 ERR1769422_1122 ERR1769422_1127 ERR1769422_1130 ERR1769422_1167 ERR1769422_1169 ERR1769422_1175 ERR1769422_1177 ERR1769422_1179 ERR1769422_1180 ERR1769422_1211 ERR1769422_1218 ERR1769422_1230 ERR1769422_1233 ERR1769422_1256 ERR1769422_1266 ERR1769422_1268 ERR1769422_1270 ERR1769422_1302 ERR1769422_1306 ERR1769422_1325 ERR1769422_1334 ERR1769422_1354 ERR1769422_1379 ERR1769422_1387 ERR1769422_1404 ERR1769422_1435 ERR1769422_1436 ERR1769422_1437 ERR1769422_1443 ERR1769422_1467 ERR1769422_1478 ERR1769422_1488 ERR1769422_1490 ERR1769422_1492 ERR1769422_1497 ERR1769422_1501 ERR1769422_1515 ERR1769422_1524 ERR1769422_1532 ERR1769422_1549 ERR1769422_1565 ERR1769422_1626 ERR1769422_1639 ERR1769422_1641 ERR1769422_1655 ERR1769422_1665 ERR1769422_1675 ERR1769422_1677 ERR1769422_1683 ERR1769422_1687 ERR1769422_1698 ERR1769422_1706 ERR1769422_1736 ERR1769422_1756 ERR1769422_1761 ERR1769422_1767 ERR1769422_1790 ERR1769422_1804 ERR1769422_1817 ERR1769422_1822 ERR1769422_1829 ERR1769422_1869 ERR1769422_1894 ERR1769422_1910 ERR1769422_1952 ERR1769422_1953 ERR1769422_1963 ERR1769422_1964 ERR1769422_1965 ERR1769422_1980 ERR1769422_1981 ERR1769422_1989 ERR1769422_2012 ERR1769422_2085 ERR1769422_2096 ERR1769422_2109 ERR1769422_2161 ERR1769422_2174 ERR1769422_2189 ERR1769422_2190 ERR1769422_2211 ERR1769422_2222 ERR1769422_2242 ERR1769422_2243 ERR1769422_2245 ERR1769422_2246 ERR1769422_2247 ERR1769422_2253 ERR1769422_2281 ERR1769422_2302 ERR1769422_2303 ERR1769422_2307 ERR1769422_2321 ERR1769422_2339 ERR1769422_2361 ERR1769422_2371 ERR1769422_2377 ERR1769422_2401 ERR1769422_2402 ERR1769422_2405 ERR1769422_2413 ERR1769422_2426 ERR1769422_2454 ERR1769422_2458 ERR1769422_2467 ERR1769422_2479 ERR1769422_2484 ERR1769422_2498 ERR1769422_2530 ERR1769422_2532 ERR1769422_2538 ERR1769422_2562 ERR1769422_2570 ERR1769422_2577 ERR1769422_2612 ERR1769422_2619 ERR1769422_2629 ERR1769422_2631 ERR1769422_2634 ERR1769422_2635 ERR1769422_2647 ERR1769422_2657 ERR1769422_2662 ERR1769422_2668 ERR1769422_2676 ERR1769422_2682 ERR1769422_2696 ERR1769422_2701 ERR1769422_2702 ERR1769422_2703 ERR1769422_2743 ERR1769422_2744 ERR1769422_2781 ERR1769422_2809 ERR1769422_2818 ERR1769422_2830 ERR1769422_2857 ERR1769422_2868 ERR1769422_2881 ERR1769422_2885 ERR1769422_2886 ERR1769422_2915 ERR1769422_2920 ERR1769422_2922 ERR1769422_2933 ERR1769422_2953 ERR1769422_2957 ERR1769422_2958 ERR1769422_2966 ERR1769422_2967 ERR1769422_2979 ERR1769422_2983 ERR1769422_3002 ERR1769422_3022 ERR1769422_3026 ERR1769422_3030 ERR1769422_3043 ERR1769422_3047 ERR1769422_3051 ERR1769422_3082 ERR1769422_3102 ERR1769422_3109 ERR1769422_3135 ERR1769422_3152 ERR1769422_3156 ERR1769422_3157 ERR1769422_3174 ERR1769422_3187 ERR1769422_3211 ERR1769422_3305 ERR1769422_3323 ERR1769422_3341 ERR1769422_3383 ERR1769422_3396 ERR1769422_3414 ERR1769422_3424 ERR1769422_3478 ERR1769422_3485 ERR1769422_3486 ERR1769422_3488 ERR1769422_3499 ERR1769422_3501 ERR1769422_3515 ERR1769422_3518 ERR1769422_3535 ERR1769422_3539 ERR1769422_3544 ERR1769422_3571 ERR1769422_3574 ERR1769422_3590 ERR1769422_3625 ERR1769422_3629 ERR1769422_3634 ERR1769422_3636 ERR1769422_3648 ERR1769422_3655 ERR1769422_3690 ERR1769422_3694 ERR1769422_3711 ERR1769422_3717 ERR1769422_3719 ERR1769422_3725 ERR1769422_3726 ERR1769422_3737 ERR1769422_3742 ERR1769422_3753 ERR1769422_3755 ERR1769422_3802 ERR1769422_3853 ERR1769422_3871 ERR1769422_3873 ERR1769422_3884 ERR1769422_3888 ERR1769422_3897 ERR1769422_3909 ERR1769422_3924 ERR1769422_3940 ERR1769422_3973 ERR1769422_4053 ERR1769422_4056 ERR1769422_4087 ERR1769422_4095 ERR1769422_4098 ERR1769422_4104 ERR1769422_4126 ERR1769422_4157 ERR1769422_4161 ERR1769422_4166 ERR1769422_4172 ERR1769422_4173 ERR1769422_4180 ERR1769422_4194 ERR1769422_4242 ERR1769422_4270 ERR1769422_4304 ERR1769422_4308 ERR1769422_4314 ERR1769422_4316 ERR1769422_4322 ERR1769422_4323 ERR1769422_4326 ERR1769422_4352 ERR1769422_4354 ERR1769422_4363 ERR1769422_4400 ERR1769422_4402 ERR1769422_4407 ERR1769422_4408 ERR1769422_4416 ERR1769422_4419 ERR1769422_4427 ERR1769422_4431 ERR1769422_4435 ERR1769422_4440 ERR1769422_4452 ERR1769422_4473 ERR1769422_4483 ERR1769422_4485 ERR1769422_4489 ERR1769422_4495 ERR1769422_4502 ERR1769422_4528 ERR1769422_4540 ERR1769422_4547 ERR1769422_4548 ERR1769422_4550 ERR1769422_4596 ERR1769422_4597 ERR1769422_4628 ERR1769422_4630 ERR1769422_4639 ERR1769422_4649 ERR1769422_4663 ERR1769422_4668 ERR1769422_4672 ERR1769422_4689 ERR1769422_4710 ERR1769422_4726 ERR1769422_4729 ERR1769422_4738 ERR1769422_4747 ERR1769422_4759 ERR1769422_4765 ERR1769422_4807 ERR1769422_4812 ERR1769422_4827 ERR1769422_4829 ERR1769422_4830 ERR1769422_4835 ERR1769422_4836 ERR1769422_4846 ERR1769422_4858 ERR1769422_4864 ERR1769422_4867 ERR1769422_4873 ERR1769422_4895 ERR1769422_4907 ERR1769422_4909 ERR1769422_4913 ERR1769422_4921 ERR1769422_4939 ERR1769422_4969 ERR1769422_4976 ERR1769422_4984 ERR1769422_4987 ERR1769422_4994 ERR1769422_4998 ERR1769422_5042 ERR1769422_5064 ERR1769422_5080 ERR1769422_5090 ERR1769422_5099 ERR1769422_5107 ERR1769422_5116 ERR1769422_5127 ERR1769422_5131 ERR1769422_5173 ERR1769422_5210 ERR1769422_5218 ERR1769422_5230 ERR1769422_5243 ERR1769422_5278 ERR1769422_5295 ERR1769422_5297 ERR1769422_5303 ERR1769422_5308 ERR1769422_5323 ERR1769422_5327 ERR1769422_5329 ERR1769422_5364 ERR1769422_5368 ERR1769422_5369 ERR1769422_5378 ERR1769422_5391 ERR1769422_5411 ERR1769422_5419 ERR1769422_5460 ERR1769422_5461 ERR1769422_5462 ERR1769422_5465 ERR1769422_5488 ERR1769422_5491 ERR1769422_5493 ERR1769422_5506 ERR1769422_5510 ERR1769422_5511 ERR1769422_5532 ERR1769422_5535 ERR1769422_5543 ERR1769422_5550 ERR1769422_5553 ERR1769422_5556 ERR1769422_5561 ERR1769422_5564 ERR1769422_5595 ERR1769422_5601 ERR1769422_5621 ERR1769422_5624 ERR1769422_5625 ERR1769422_5634 ERR1769422_5638 ERR1769422_5650 ERR1769422_5654 ERR1769422_5655 ERR1769422_5677 ERR1769422_5690 ERR1769422_5699 ERR1769422_5757 ERR1769422_5758 ERR1769422_5784 ERR1769422_5800 ERR1769422_5807 ERR1769422_5812 ERR1769422_5820 ERR1769422_5827 ERR1769422_5848 ERR1769422_5862 ERR1769422_5868 ERR1769422_5870 ERR1769422_5874 ERR1769422_5879 ERR1769422_5935 ERR1769422_5941 ERR1769422_5943 ERR1769422_5946 ERR1769422_5967 ERR1769422_5970 ERR1769422_5972 ERR1769422_5973 ERR1769422_5989 ERR1769422_6002 ERR1769422_6003 ERR1769422_6042 ERR1769422_6075 ERR1769422_6078 ERR1769422_6081 ERR1769422_6087 ERR1769422_6094 ERR1769422_6100 ERR1769422_6116 ERR1769422_6139 ERR1769422_6150 ERR1769422_6151 ERR1769422_6153 ERR1769422_6154 ERR1769422_6161 ERR1769422_6173 ERR1769422_6202 ERR1769422_6203 ERR1769422_6206 ERR1769422_6207 ERR1769422_6249 ERR1769422_6252 ERR1769422_6276 ERR1769422_6277 ERR1769422_6280 ERR1769422_6287 ERR1769422_6297 ERR1769422_6303 ERR1769422_6305 ERR1769422_6336 ERR1769422_6345 ERR1769422_6347 ERR1769422_6361 ERR1769422_6373 ERR1769422_6375 ERR1769422_6390 ERR1769422_6397 ERR1769422_6413 ERR1769422_6423 ERR1769422_6430 ERR1769422_6454 ERR1769422_6475 ERR1769422_6499 ERR1769422_6503 ERR1769422_6506 ERR1769422_6507 ERR1769422_6522 ERR1769422_6538 ERR1769422_6562 ERR1769422_6563 ERR1769422_6577 ERR1769422_6580 ERR1769422_6601 ERR1769422_6608 ERR1769422_6609 ERR1769422_6620 ERR1769422_6621 ERR1769422_6626 ERR1769422_6629 ERR1769422_6632 ERR1769422_6639 ERR1769422_6640 ERR1769422_6642 ERR1769422_6677 ERR1769422_6709 ERR1769422_6713 ERR1769422_6723 ERR1769422_6729 ERR1769422_6747 ERR1769422_6749 ERR1769422_6781 ERR1769422_6782 ERR1769422_6783 ERR1769422_6786 ERR1769422_6790 ERR1769422_6791 ERR1769422_6795 ERR1769422_6802 ERR1769422_6841 ERR1769422_6888 ERR1769422_6898 ERR1769422_6903 ERR1769422_6949 ERR1769422_6965 ERR1769422_6975 ERR1769422_6980 ERR1769422_6985 ERR1769422_7000 ERR1769422_7012 ERR1769422_7013 ERR1769422_7015 ERR1769422_7019 ERR1769422_7028 ERR1769422_7037 ERR1769422_7039 ERR1769422_7040 ERR1769422_7045 ERR1769422_7091 ERR1769422_7095 ERR1769422_7100 ERR1769422_7104 ERR1769422_7145 ERR1769422_7161 ERR1769422_7170 ERR1769422_7185 ERR1769422_7199 ERR1769422_7204 ERR1769422_7206 ERR1769422_7209 ERR1769422_7215 ERR1769422_7247 ERR1769422_7291 ERR1769422_7292 ERR1769422_7321 ERR1769422_7338 ERR1769422_7367 ERR1769422_7369 ERR1769422_7373 ERR1769422_7382 ERR1769422_7388 ERR1769422_7404 ERR1769422_7409 ERR1769422_7418 ERR1769422_7419 ERR1769422_7440 ERR1769422_7482 ERR1769422_7498 ERR1769422_7501 ERR1769422_7506 ERR1769422_7507 ERR1769422_7508 ERR1769422_7513 ERR1769422_7537 ERR1769422_7541 ERR1769422_7560 ERR1769422_7566 ERR1769422_7569 ERR1769422_7581 ERR1769422_7582 ERR1769422_7599 ERR1769422_7600 ERR1769422_7612 ERR1769422_7644 ERR1769422_7655 ERR1769422_7658 ERR1769422_7671 ERR1769422_7693 ERR1769422_7704 ERR1769422_7707 ERR1769422_7709 ERR1769422_7723 ERR1769422_7732 ERR1769422_7737 ERR1769422_7740 ERR1769422_7764 ERR1769422_7773 ERR1769422_7779 ERR1769422_7813 ERR1769422_7814 ERR1769422_7834 ERR1769422_7867 ERR1769422_7868 ERR1769422_7875 ERR1769422_7881 ERR1769422_7903 ERR1769422_7923 ERR1769422_7940 ERR1769422_7946 ERR1769422_7959 ERR1769422_7986 ERR1769422_7997 ERR1769422_8005 ERR1769422_8011 ERR1769422_8026 ERR1769422_8032 ERR1769422_8043 ERR1769422_8044 ERR1769422_8046 ERR1769422_8050 ERR1769422_8057 ERR1769422_8073 ERR1769422_8076 ERR1769422_8086 ERR1769422_8090 ERR1769422_8093 ERR1769422_8099 ERR1769422_8107 ERR1769422_8121 ERR1769422_8122 ERR1769422_8125 ERR1769422_8126 ERR1769422_8128 ERR1769422_8129 ERR1769422_8134 ERR1769422_8135 ERR1769422_8150 ERR1769422_8155 ERR1769422_8156 ERR1769422_8181 ERR1769422_8187 ERR1769422_8194 ERR1769422_8218 ERR1769422_8224 ERR1769422_8231 ERR1769422_8245 ERR1769422_8246 ERR1769422_8261 ERR1769422_8277 ERR1769422_8280 ERR1769422_8282 ERR1769422_8289 ERR1769422_8352 ERR1769422_8365 ERR1769422_8376 ERR1769422_8377 ERR1769422_8386 ERR1769422_8405 ERR1769422_8408 ERR1769422_8424 ERR1769422_8438 ERR1769422_8460 ERR1769422_8472 ERR1769422_8489 ERR1769422_8494 ERR1769422_8500 ERR1769422_8503 ERR1769422_8504 ERR1769422_8508 ERR1769422_8550 ERR1769422_8604 ERR1769422_8606 ERR1769422_8607 ERR1769422_8621 ERR1769422_8622 ERR1769422_8645 ERR1769422_8650 ERR1769422_8652 ERR1769422_8683 ERR1769422_8703 ERR1769422_8706 ERR1769422_8722 ERR1769422_8729 ERR1769422_8747 ERR1769422_8759 ERR1769422_8773 ERR1769422_8795 ERR1769422_8797 ERR1769422_8815 ERR1769422_8821 ERR1769422_8844 ERR1769422_8846 ERR1769422_8858 ERR1769422_8862 ERR1769422_8868 ERR1769422_8872 ERR1769422_8877 ERR1769422_8881 ERR1769422_8882 ERR1769422_8887 ERR1769422_8907 ERR1769422_8913 ERR1769422_8920 ERR1769422_8971 ERR1769422_8975 ERR1769422_8988 ERR1769422_8999 ERR1769422_9009 ERR1769422_9013 ERR1769422_9021 ERR1769422_9023 ERR1769422_9025 ERR1769422_9031 ERR1769422_9040 ERR1769422_9047 ERR1769422_9052 ERR1769422_9062 ERR1769422_9064 ERR1769422_9084 ERR1769422_9096 ERR1769422_9105 ERR1769422_9155 ERR1769422_9156 ERR1769422_9160 ERR1769422_9161 ERR1769422_9186 ERR1769422_9194 ERR1769422_9215 ERR1769422_9237 ERR1769422_9242 ERR1769422_9321 ERR1769422_9361 ERR1769422_9376 ERR1769422_9380 ERR1769422_9395 ERR1769422_9408 ERR1769422_9412 ERR1769422_9423 ERR1769422_9431 ERR1769422_9438 ERR1769422_9454 ERR1769422_9456 ERR1769422_9463 ERR1769422_9475 ERR1769422_9477 ERR1769422_9478 ERR1769422_9492 ERR1769422_9501 ERR1769422_9510 ERR1769422_9511 ERR1769422_9553 ERR1769422_9571 ERR1769422_9572 ERR1769422_9587 ERR1769422_9592 ERR1769422_9610 ERR1769422_9645 ERR1769422_9752 ERR1769422_9775 ERR1769422_9783 ERR1769422_9796 ERR1769422_9797 ERR1769422_9831 ERR1769422_9841 ERR1769422_9866 ERR1769422_9885 ERR1769422_9886 ERR1769422_9898 ERR1769422_9900 ERR1769422_9931 ERR1769422_9937 ERR1769422_9973 ERR1769422_9985 ERR1769422_9986 ERR1769422_9988 ERR1769422_9991 ERR1769422_10029 ERR1769422_10065 ERR1769422_10066 ERR1769422_10067 ERR1769422_10069 ERR1769422_10073 ERR1769422_10097 ERR1769422_10118 ERR1769422_10121 ERR1769422_10143 ERR1769422_10153 ERR1769422_10167 ERR1769422_10172 ERR1769422_10177 ERR1769422_10196 ERR1769422_10197 ERR1769422_10232 ERR1769422_10260 ERR1769422_10277 ERR1769422_10282 ERR1769422_10293 ERR1769422_10300 ERR1769422_10303 ERR1769422_10306 ERR1769422_10314 ERR1769422_10318 ERR1769422_10341 ERR1769422_10360 ERR1769422_10367 ERR1769422_10368 ERR1769422_10381 ERR1769422_10388 ERR1769422_10391 ERR1769422_10394 ERR1769422_10410 ERR1769422_10413 ERR1769422_10423 ERR1769422_10424 ERR1769422_10428 ERR1769422_10429 ERR1769422_10430 ERR1769422_10431 ERR1769422_10437 ERR1769422_10439 ERR1769422_10460 ERR1769422_10482 ERR1769422_10484 ERR1769422_10488 ERR1769422_10492 ERR1769422_10496 ERR1769422_10503 ERR1769422_10516 ERR1769422_10517 ERR1769422_10527 ERR1769422_10529 ERR1769422_10536 ERR1769422_10544 ERR1769422_10547 ERR1769422_10549 ERR1769422_10575 ERR1769422_10577 ERR1769422_10597 ERR1769422_10601 ERR1769422_10607 ERR1769422_10618 ERR1769422_10623 ERR1769422_10630 ERR1769422_10631 ERR1769422_10638 ERR1769422_10661 ERR1769422_10666 ERR1769422_10682 ERR1769422_10684 ERR1769422_10700 ERR1769422_10703 ERR1769422_10744 ERR1769422_10768 ERR1769422_10782 ERR1769422_10786 ERR1769422_10812 ERR1769422_10821 ERR1769422_10839 ERR1769422_10845 ERR1769422_10877 ERR1769422_10880 ERR1769422_10905 ERR1769422_10934 ERR1769422_10952 ERR1769422_10962 ERR1769422_10988 ERR1769422_11010 ERR1769422_11029 ERR1769422_11034 ERR1769422_11045 ERR1769422_11055 ERR1769422_11065 ERR1769422_11078 ERR1769422_11093 ERR1769422_11095 ERR1769422_11101 ERR1769422_11115 ERR1769422_11143 ERR1769422_11147 ERR1769422_11157 ERR1769422_11161 ERR1769422_11169 ERR1769422_11172 ERR1769422_11173 ERR1769422_11180 ERR1769422_11185 ERR1769422_11192 ERR1769422_11207 ERR1769422_11222 ERR1769422_11251 ERR1769422_11258 ERR1769422_11273 ERR1769422_11288 ERR1769422_11292 ERR1769422_11301 ERR1769422_11358 ERR1769422_11359 ERR1769422_11362 ERR1769422_11369 ERR1769422_11372 ERR1769422_11428 ERR1769422_11429 ERR1769422_11447 ERR1769422_11454 ERR1769422_11462 ERR1769422_11471 ERR1769422_11472 ERR1769422_11514 ERR1769422_11538 ERR1769422_11539 ERR1769422_11540 ERR1769422_11552 ERR1769422_11555 ERR1769422_11564 ERR1769422_11581 ERR1769422_11587 ERR1769422_11597 ERR1769422_11602 ERR1769422_11616 ERR1769422_11621 ERR1769422_11646 ERR1769422_11651 ERR1769422_11656 ERR1769422_11659 ERR1769422_11665 ERR1769422_11667 ERR1769422_11669 ERR1769422_11727 ERR1769422_11743 ERR1769422_11750 ERR1769422_11751 ERR1769422_11757 ERR1769422_11760 ERR1769422_11761 ERR1769422_11762 ERR1769422_11774 ERR1769422_11782 ERR1769422_11791 ERR1769422_11827 ERR1769422_11831 ERR1769422_11856 ERR1769422_11857 ERR1769422_11904 ERR1769422_11910 ERR1769422_11916 ERR1769422_11928 ERR1769422_11942 ERR1769422_11950 ERR1769422_11973 ERR1769422_12001 ERR1769422_12022 ERR1769422_12046 ERR1769422_12063 ERR1769422_12070 ERR1769422_12079 ERR1769422_12081 ERR1769422_12115 ERR1769422_12143 ERR1769422_12148 ERR1769422_12189 ERR1769422_12200 ERR1769422_12218 ERR1769422_12222 ERR1769422_12225 ERR1769422_12230 ERR1769422_12246 ERR1769422_12252 ERR1769422_12253 ERR1769422_12261 ERR1769422_12263 ERR1769422_12271 ERR1769422_12279 ERR1769422_12309 ERR1769422_12332 ERR1769422_12335 ERR1769422_12346 ERR1769422_12369 ERR1769422_12389 ERR1769422_12390 ERR1769422_12395 ERR1769422_12410 ERR1769422_12413 ERR1769422_12421 ERR1769422_12428 ERR1769422_12430 ERR1769422_12445 ERR1769422_12446 ERR1769422_12463 ERR1769422_12470 ERR1769422_12473 ERR1769422_12492 ERR1769422_12494 ERR1769422_12520 ERR1769422_12529 ERR1769422_12532 ERR1769422_12534 ERR1769422_12539 ERR1769422_12549 ERR1769422_12571 ERR1769422_12578 ERR1769422_12581 ERR1769422_12583 ERR1769422_12608 ERR1769422_12621 ERR1769422_12622 ERR1769422_12623 ERR1769422_12630 ERR1769422_12638 ERR1769422_12643 ERR1769422_12644 ERR1769422_12646 ERR1769422_12672 ERR1769422_12681 ERR1769422_12682 ERR1769422_12691 ERR1769422_12704 ERR1769422_12715 ERR1769422_12729 ERR1769422_12733 ERR1769422_12740 ERR1769422_12761 ERR1769422_12779 ERR1769422_12783 ERR1769422_12784 ERR1769422_12794 ERR1769422_12795 ERR1769422_12812 ERR1769422_12814 ERR1769422_12815 ERR1769422_12826 ERR1769422_12830 ERR1769422_12837 ERR1769422_12862 ERR1769422_12883 ERR1769422_12897 ERR1769422_12900 ERR1769422_12907 ERR1769422_12908 ERR1769422_12925 ERR1769422_12935 ERR1769422_12951 ERR1769422_12975 ERR1769422_12985 ERR1769422_12992 ERR1769422_12999 ERR1769422_13006 ERR1769422_13021 ERR1769422_13022 ERR1769422_13033 ERR1769422_13045 ERR1769422_13052 ERR1769422_13071 ERR1769422_13075 ERR1769422_13076 ERR1769422_13089 ERR1769422_13118 ERR1769422_13119 ERR1769422_13145 ERR1769422_13163 ERR1769422_13176 ERR1769422_13186 ERR1769422_13189 ERR1769422_13202 ERR1769422_13211 ERR1769422_13220 ERR1769422_13247 ERR1769422_13248 ERR1769422_13255 ERR1769422_13256 ERR1769422_13260 ERR1769422_13261 ERR1769422_13315 ERR1769422_13319 ERR1769422_13328 ERR1769422_13345 ERR1769422_13346 ERR1769422_13354 ERR1769422_13383 ERR1769422_13415 ERR1769422_13425 ERR1769422_13434 ERR1769422_13446 ERR1769422_13470 ERR1769422_13477 ERR1769422_13487 ERR1769422_13500 ERR1769422_13510 ERR1769422_13531 ERR1769422_13547 ERR1769422_13556 ERR1769422_13558 ERR1769422_13562 ERR1769422_13564 ERR1769422_13590 ERR1769422_13596 ERR1769422_13609 ERR1769422_13633 ERR1769422_13639 ERR1769422_13641 ERR1769422_13649 ERR1769422_13656 ERR1769422_13668 ERR1769422_13683 ERR1769422_13687 ERR1769422_13693 ERR1769422_13695 ERR1769422_13714 ERR1769422_13717 ERR1769422_13721 ERR1769422_13749 ERR1769422_13753 ERR1769422_13771 ERR1769422_13773 ERR1769422_13780 ERR1769422_13787 ERR1769422_13790 ERR1769422_13807 ERR1769422_13815 ERR1769422_13830 ERR1769422_13850 ERR1769422_13854 ERR1769422_13863 ERR1769422_13865 ERR1769422_13895 ERR1769422_13954 ERR1769422_13961 ERR1769422_13970 ERR1769422_13972 ERR1769422_13975 ERR1769422_13981 ERR1769422_14027 ERR1769422_14043 ERR1769422_14044 ERR1769422_14080 ERR1769422_14084 ERR1769422_14087 ERR1769422_14103 ERR1769422_14122 ERR1769422_14123 ERR1769422_14125 ERR1769422_14133 ERR1769422_14137 ERR1769422_14152 ERR1769422_14161 ERR1769422_14174 ERR1769422_14181 ERR1769422_14197 ERR1769422_14198 ERR1769422_14245 ERR1769422_14282 ERR1769422_14284 ERR1769422_14290 ERR1769422_14308 ERR1769422_14314 ERR1769422_14344 ERR1769422_14346 ERR1769422_14403 ERR1769422_14405 ERR1769422_14415 ERR1769422_14429 ERR1769422_14435 ERR1769422_14448 ERR1769422_14457 ERR1769422_14470 ERR1769422_14490 ERR1769422_14518 ERR1769422_14538 ERR1769422_14560 ERR1769422_14572 ERR1769422_14574 ERR1769422_14583 ERR1769422_14588 ERR1769422_14613 ERR1769422_14629 ERR1769422_14651 ERR1769422_14669 ERR1769422_14675 ERR1769422_14689 ERR1769422_14704 ERR1769422_14706 ERR1769422_14716 ERR1769422_14719 ERR1769422_14720 ERR1769422_14727 ERR1769422_14730 ERR1769422_14744 ERR1769422_14746 ERR1769422_14761 ERR1769422_14785 ERR1769422_14792 ERR1769422_14809 ERR1769422_14820 ERR1769422_14824 ERR1769422_14828 ERR1769422_14832 ERR1769422_14835 ERR1769422_14836 ERR1769422_14850 ERR1769422_14851 ERR1769422_14852 ERR1769422_14856 ERR1769422_14884 ERR1769422_14899 ERR1769422_14900 ERR1769422_14905 ERR1769422_14907 ERR1769422_14910 ERR1769422_14929 ERR1769422_14934 ERR1769422_14935 ERR1769422_14938 ERR1769422_14971 ERR1769422_14974 ERR1769422_14975 ERR1769422_14987 ERR1769422_14995 ERR1769422_15017 ERR1769422_15018 ERR1769422_15094 ERR1769422_15351 ERR1769422_15551 ERR1769422_15633 ERR1769422_15644 ERR1769422_15816 ERR1769422_15874 ERR1769422_15895 ERR1769422_15960 ERR1769422_15998 ERR1769422_16274 ERR1769422_16411 ERR1769422_16484 ERR1769422_16544 ERR1769422_16611 ERR1769422_16801 ERR1769422_16814 ERR1769422_16864 ERR1769422_16883 ERR1769422_16897 ERR1769422_17178 ERR1769422_17301 ERR1769422_17369 ERR1769422_17416 ERR1769422_17624 ERR1769422_17768 ERR1769422_17791 ERR1769422_18024 ERR1769422_18070 ERR1769422_18106 ERR1769422_18124 ERR1769422_18320 ERR1769422_18549 ERR1769422_18581 ERR1769422_18655 ERR1769422_18919 ERR1769422_19205 ERR1769422_19212 ERR1769422_19565 ERR1769422_19736 ERR1769422_19737 ERR1769422_19792 ERR1769422_19862 ERR1769422_19866 ERR1769422_19978 ERR1769422_20107 ERR1769422_20155 ERR1769422_20205 ERR1769422_20351 ERR1769422_20463 ERR1769422_20510 ERR1769422_20668 ERR1769422_20697 ERR1769422_20835 ERR1769422_21036 ERR1769422_21051 ERR1769422_21170 ERR1769422_21233 ERR1769422_21435 ERR1769422_21528 ERR1769422_21574 ERR1769422_21619 ERR1769422_21663 ERR1769422_21877 ERR1769422_21910 ERR1769422_22028 ERR1769422_22231 ERR1769422_22271 ERR1769422_22314 ERR1769422_22333 ERR1769422_22340 ERR1769422_22342 ERR1769422_22358 ERR1769422_22364 ERR1769422_22369 ERR1769422_22400 ERR1769422_22451 ERR1769422_22471 ERR1769422_22503 ERR1769422_22523 ERR1769422_22541 ERR1769422_22558 ERR1769422_22562 ERR1769422_22567 ERR1769422_22608 ERR1769422_22631 ERR1769422_22654 ERR1769422_22658 ERR1769422_22664 ERR1769422_22666 ERR1769422_22668 ERR1769422_22678 ERR1769422_22688 ERR1769422_22693 ERR1769422_22698 ERR1769422_22719 ERR1769422_22720 ERR1769422_22734 ERR1769422_22740 ERR1769422_22749 ERR1769422_22779 ERR1769422_22804 ERR1769422_22808 ERR1769422_22811 ERR1769422_22838 ERR1769422_22861 ERR1769422_22864 ERR1769422_22879 ERR1769422_22890 ERR1769422_22909 ERR1769422_22918 ERR1769422_22925 ERR1769422_22928 ERR1769422_22982 ERR1769422_22987 ERR1769422_22996 ERR1769422_22997 ERR1769422_23031 ERR1769422_23060 ERR1769422_23074 ERR1769422_23091 ERR1769422_23102 ERR1769422_23110 ERR1769422_23117 ERR1769422_23122 ERR1769422_23161 ERR1769422_23168 ERR1769422_23172 ERR1769422_23176 ERR1769422_23188 ERR1769422_23197 ERR1769422_23232 ERR1769422_23233 ERR1769422_23243 ERR1769422_23249 ERR1769422_23250 ERR1769422_23254 ERR1769422_23263 ERR1769422_23268 ERR1769422_23269 ERR1769422_23272 ERR1769422_23274 ERR1769422_23276 ERR1769422_23283 ERR1769422_23287 ERR1769422_23308 ERR1769422_23310 ERR1769422_23319 ERR1769422_23322 ERR1769422_23344 ERR1769422_23348 ERR1769422_23350 ERR1769422_23357 ERR1769422_23393 ERR1769422_23395 ERR1769422_23399 ERR1769422_23404 ERR1769422_23413 ERR1769422_23415 ERR1769422_23448 ERR1769422_23449 ERR1769422_23461 ERR1769422_23468 ERR1769422_23478 ERR1769422_23486 ERR1769422_23493 ERR1769422_23508 ERR1769422_23510 ERR1769422_23517 ERR1769422_23537 ERR1769422_23566 ERR1769422_23568 ERR1769422_23576 ERR1769422_23593 ERR1769422_23603 ERR1769422_23636 ERR1769422_23644 ERR1769422_23659 ERR1769422_23668 ERR1769422_23669 ERR1769422_23676 ERR1769422_23723 ERR1769422_23725 ERR1769422_23734 ERR1769422_23736 ERR1769422_23743 ERR1769422_23744 ERR1769422_23767 ERR1769422_23782 ERR1769422_23783 ERR1769422_23794 ERR1769422_23802 ERR1769422_23872 ERR1769422_23880 ERR1769422_23891 ERR1769422_23900 ERR1769422_23921 ERR1769422_23956 ERR1769422_23982 ERR1769422_23989 ERR1769422_23993 ERR1769422_24008 ERR1769422_24023 ERR1769422_24028 ERR1769422_24037 ERR1769422_24040 ERR1769422_24055 ERR1769422_24060 ERR1769422_24085 ERR1769422_24088 ERR1769422_24091 ERR1769422_24093 ERR1769422_24094 ERR1769422_24097 ERR1769422_24107 ERR1769422_24124 ERR1769422_24131 ERR1769422_24149 ERR1769422_24175 ERR1769422_24179 ERR1769422_24186 ERR1769422_24192 ERR1769422_24202 ERR1769422_24208 ERR1769422_24219 ERR1769422_24228 ERR1769422_24253 ERR1769422_24285 ERR1769422_24305 ERR1769422_24320 ERR1769422_24329 ERR1769422_24336 ERR1769422_24358 ERR1769422_24366 ERR1769422_24396 ERR1769422_24398 ERR1769422_24432 ERR1769422_24433 ERR1769422_24443 ERR1769422_24445 ERR1769422_24458 ERR1769422_24463 ERR1769422_24465 ERR1769422_24466 ERR1769422_24476 ERR1769422_24487 ERR1769422_24522 ERR1769422_24531 ERR1769422_24535 ERR1769422_24549 ERR1769422_24555 ERR1769422_24574 ERR1769422_24581 ERR1769422_24582 ERR1769422_24604 ERR1769422_24610 ERR1769422_24611 ERR1769422_24617 ERR1769422_24636 ERR1769422_24644 ERR1769422_24651 ERR1769422_24654 ERR1769422_24661 ERR1769422_24695 ERR1769422_24697 ERR1769422_24706 ERR1769422_24707 ERR1769422_24718 ERR1769422_24727 ERR1769422_24729 ERR1769422_24784 ERR1769422_24788 ERR1769422_24823 ERR1769422_24838 ERR1769422_24844 ERR1769422_24850 ERR1769422_24853 ERR1769422_24865 ERR1769422_24869 ERR1769422_24897 ERR1769422_24909 ERR1769422_24929 ERR1769422_24958 ERR1769422_24964 ERR1769422_24970 ERR1769422_24975 ERR1769422_24977 ERR1769422_24988 ERR1769422_25037 ERR1769422_25054 ERR1769422_25066 ERR1769422_25083 ERR1769422_25084 ERR1769422_25124 ERR1769422_25128 ERR1769422_25140 ERR1769422_25166 ERR1769422_25196 ERR1769422_25202 ERR1769422_25218 ERR1769422_25219 ERR1769422_25225 ERR1769422_25246 ERR1769422_25266 ERR1769422_25268 ERR1769422_25276 ERR1769422_25309 ERR1769422_25318 ERR1769422_25319 ERR1769422_25320 ERR1769422_25326 ERR1769422_25355 ERR1769422_25369 ERR1769422_25399 ERR1769422_25418 ERR1769422_25425 ERR1769422_25443 ERR1769422_25462 ERR1769422_25463 ERR1769422_25469 ERR1769422_25470 ERR1769422_25473 ERR1769422_25493 ERR1769422_25497 ERR1769422_25505 ERR1769422_25507 ERR1769422_25524 ERR1769422_25534 ERR1769422_25535 ERR1769422_25538 ERR1769422_25561 ERR1769422_25564 ERR1769422_25571 ERR1769422_25596 ERR1769422_25604 ERR1769422_25607 ERR1769422_25619 ERR1769422_25624 ERR1769422_25644 ERR1769422_25662 ERR1769422_25668 ERR1769422_25681 ERR1769422_25693 ERR1769422_25710 ERR1769422_25753 ERR1769422_25760 ERR1769422_25796 ERR1769422_25809 ERR1769422_25823 ERR1769422_25830 ERR1769422_25858 ERR1769422_25867 ERR1769422_25884 ERR1769422_25887 ERR1769422_25898 ERR1769422_25912 ERR1769422_25922 ERR1769422_25926 ERR1769422_25927 ERR1769422_25942 ERR1769422_25945 ERR1769422_25946 ERR1769422_25950 ERR1769422_25972 ERR1769422_25974 ERR1769422_25979 ERR1769422_25991 ERR1769422_25994 ERR1769422_25998 ERR1769422_26004 ERR1769422_26013 ERR1769422_26014 ERR1769422_26035 ERR1769422_26050 ERR1769422_26059 ERR1769422_26060 ERR1769422_26088 ERR1769422_26111 ERR1769422_26152 ERR1769422_26154 ERR1769422_26162 ERR1769422_26171 ERR1769422_26172 ERR1769422_26173 ERR1769422_26221 ERR1769422_26239 ERR1769422_26260 ERR1769422_26283 ERR1769422_26286 ERR1769422_26296 ERR1769422_26303 ERR1769422_26306 ERR1769422_26330 ERR1769422_26340 ERR1769422_26342 ERR1769422_26356 ERR1769422_26359 ERR1769422_26373 ERR1769422_26391 ERR1769422_26395 ERR1769422_26419 ERR1769422_26451 ERR1769422_26471 ERR1769422_26474 ERR1769422_26489 ERR1769422_26498 ERR1769422_26533 ERR1769422_26538 ERR1769422_26543 ERR1769422_26556 ERR1769422_26557 ERR1769422_26560 ERR1769422_26570 ERR1769422_26600 ERR1769422_26605 ERR1769422_26623 ERR1769422_26632 ERR1769422_26651 ERR1769422_26659 ERR1769422_26672 ERR1769422_26699 ERR1769422_26711 ERR1769422_26733 ERR1769422_26735 ERR1769422_26743 ERR1769422_26750 ERR1769422_26766 ERR1769422_26794 ERR1769422_26806 ERR1769422_26817 ERR1769422_26822 ERR1769422_26834 ERR1769422_26835 ERR1769422_26840 ERR1769422_26848 ERR1769422_26858 ERR1769422_26892 ERR1769422_26905 ERR1769422_26911 ERR1769422_26912 ERR1769422_26915 ERR1769422_26918 ERR1769422_26926 ERR1769422_26927 ERR1769422_26945 ERR1769422_26954 ERR1769422_26958 ERR1769422_26980 ERR1769422_26983 ERR1769422_26989 ERR1769422_26995 ERR1769422_27000 ERR1769422_27003 ERR1769422_27018 ERR1769422_27046 ERR1769422_27054 ERR1769422_27055 ERR1769422_27063 ERR1769422_27078 ERR1769422_27079 ERR1769422_27080 ERR1769422_27096 ERR1769422_27101 ERR1769422_27116 ERR1769422_27117 ERR1769422_27121 ERR1769422_27129 ERR1769422_27131 ERR1769422_27132 ERR1769422_27145 ERR1769422_27175 ERR1769422_27186 ERR1769422_27187 ERR1769422_27200 ERR1769422_27201 ERR1769422_27205 ERR1769422_27218 ERR1769422_27221 ERR1769422_27230 ERR1769422_27238 ERR1769422_27243 ERR1769422_27245 ERR1769422_27246 ERR1769422_27259 ERR1769422_27286 ERR1769422_27292 ERR1769422_27307 ERR1769422_27319 ERR1769422_27366 ERR1769422_27383 ERR1769422_27427 ERR1769422_27447 ERR1769422_27457 ERR1769422_27470 ERR1769422_27472 ERR1769422_27504 ERR1769422_27508 ERR1769422_27521 ERR1769422_27527 ERR1769422_27534 ERR1769422_27539 ERR1769422_27549 ERR1769422_27565 ERR1769422_27575 ERR1769422_27592 ERR1769422_27593 ERR1769422_27594 ERR1769422_27604 ERR1769422_27610 ERR1769422_27640 ERR1769422_27661 ERR1769422_27675 ERR1769422_27726 ERR1769422_27750 ERR1769422_27766 ERR1769422_27769 ERR1769422_27781 ERR1769422_27813 ERR1769422_27852 ERR1769422_27872 ERR1769422_27873 ERR1769422_27882 ERR1769422_27892 ERR1769422_27907 ERR1769422_27920 ERR1769424_252 ERR1769424_7108 ERR1769428_1 ERR1769428_2 ERR1769428_31 ERR1769428_33 ERR1769428_51 ERR1769428_81 ERR1769428_82 ERR1769428_85 ERR1769428_89 ERR1769428_102 ERR1769428_105 ERR1769428_115 ERR1769428_122 ERR1769428_152 ERR1769428_153 ERR1769428_155 ERR1769428_158 ERR1769428_167 ERR1769428_172 ERR1769428_185 ERR1769428_187 ERR1769428_188 ERR1769428_189 ERR1769428_192 ERR1769428_193 ERR1769428_195 ERR1769428_222 ERR1769428_234 ERR1769428_235 ERR1769428_254 ERR1769428_267 ERR1769428_294 ERR1769428_295 ERR1769428_304 ERR1769428_328 ERR1769428_336 ERR1769428_391 ERR1769428_403 ERR1769428_409 ERR1769428_419 ERR1769428_445 ERR1769428_451 ERR1769428_455 ERR1769428_459 ERR1769428_460 ERR1769428_467 ERR1769428_469 ERR1769428_484 ERR1769428_498 ERR1769428_502 ERR1769428_530 ERR1769428_543 ERR1769428_570 ERR1769428_582 ERR1769428_594 ERR1769428_603 ERR1769428_605 ERR1769428_618 ERR1769428_622 ERR1769428_623 ERR1769428_624 ERR1769428_645 ERR1769428_653 ERR1769428_679 ERR1769428_680 ERR1769428_708 ERR1769428_719 ERR1769428_722 ERR1769428_751 ERR1769428_753 ERR1769428_769 ERR1769428_799 ERR1769428_810 ERR1769428_828 ERR1769428_829 ERR1769428_834 ERR1769428_835 ERR1769428_841 ERR1769428_848 ERR1769428_855 ERR1769428_879 ERR1769428_887 ERR1769428_910 ERR1769428_915 ERR1769428_923 ERR1769428_970 ERR1769428_993 ERR1769428_1023 ERR1769428_1039 ERR1769428_1053 ERR1769428_1061 ERR1769428_1073 ERR1769428_1078 ERR1769428_1090 ERR1769428_1092 ERR1769428_1093 ERR1769428_1095 ERR1769428_1107 ERR1769428_1118 ERR1769428_1147 ERR1769428_1150 ERR1769428_1151 ERR1769428_1179 ERR1769428_1180 ERR1769428_1200 ERR1769428_1239 ERR1769428_1251 ERR1769428_1284 ERR1769428_1288 ERR1769428_1301 ERR1769428_1318 ERR1769428_1321 ERR1769428_1325 ERR1769428_1343 ERR1769428_1364 ERR1769428_1381 ERR1769428_1386 ERR1769428_1406 ERR1769428_1407 ERR1769428_1410 ERR1769428_1411 ERR1769428_1434 ERR1769428_1438 ERR1769428_1443 ERR1769428_1452 ERR1769428_1481 ERR1769428_1491 ERR1769428_1519 ERR1769428_1520 ERR1769428_1530 ERR1769428_1555 ERR1769428_1566 ERR1769428_1568 ERR1769428_1594 ERR1769428_1598 ERR1769428_1637 ERR1769428_1648 ERR1769428_1662 ERR1769428_1690 ERR1769428_1692 ERR1769428_1706 ERR1769428_1720 ERR1769428_1732 ERR1769428_1736 ERR1769428_1753 ERR1769428_1772 ERR1769428_1780 ERR1769428_1795 ERR1769428_1803 ERR1769428_1805 ERR1769428_1856 ERR1769428_1864 ERR1769428_1871 ERR1769428_1875 ERR1769428_1887 ERR1769428_1941 ERR1769428_1942 ERR1769428_1950 ERR1769428_1951 ERR1769428_1974 ERR1769428_2009 ERR1769428_2023 ERR1769428_2028 ERR1769428_2032 ERR1769428_2042 ERR1769428_2057 ERR1769428_2073 ERR1769428_2074 ERR1769428_2107 ERR1769428_2117 ERR1769428_2139 ERR1769428_2168 ERR1769428_2171 ERR1769428_2173 ERR1769428_2210 ERR1769428_2282 ERR1769428_2289 ERR1769428_2301 ERR1769428_2317 ERR1769428_2340 ERR1769428_2348 ERR1769428_2361 ERR1769428_2376 ERR1769428_2378 ERR1769428_2407 ERR1769428_2429 ERR1769428_2434 ERR1769428_2435 ERR1769428_2453 ERR1769428_2462 ERR1769428_2477 ERR1769428_2478 ERR1769428_2483 ERR1769428_2491 ERR1769428_2526 ERR1769428_2531 ERR1769428_2563 ERR1769428_2564 ERR1769428_2575 ERR1769428_2586 ERR1769428_2594 ERR1769428_2601 ERR1769428_2618 ERR1769428_2651 ERR1769428_2664 ERR1769428_2668 ERR1769428_2675 ERR1769428_2679 ERR1769428_2683 ERR1769428_2687 ERR1769428_2731 ERR1769428_2744 ERR1769428_2745 ERR1769428_2759 ERR1769428_2761 ERR1769428_2785 ERR1769428_2789 ERR1769428_2804 ERR1769428_2836 ERR1769428_2843 ERR1769428_2858 ERR1769428_2861 ERR1769428_2899 ERR1769428_2907 ERR1769428_2910 ERR1769428_2936 ERR1769428_2942 ERR1769428_2949 ERR1769428_2990 ERR1769428_2997 ERR1769428_2998 ERR1769428_3047 ERR1769428_3065 ERR1769428_3075 ERR1769428_3094 ERR1769428_3103 ERR1769428_3109 ERR1769428_3111 ERR1769428_3133 ERR1769428_3145 ERR1769428_3148 ERR1769428_3152 ERR1769428_3156 ERR1769428_3160 ERR1769428_3171 ERR1769428_3178 ERR1769428_3180 ERR1769428_3188 ERR1769428_3195 ERR1769428_3203 ERR1769428_3225 ERR1769428_3226 ERR1769428_3227 ERR1769428_3231 ERR1769428_3233 ERR1769428_3234 ERR1769428_3235 ERR1769428_3258 ERR1769428_3261 ERR1769428_3269 ERR1769428_3285 ERR1769428_3294 ERR1769428_3298 ERR1769428_3302 ERR1769428_3306 ERR1769428_3336 ERR1769428_3337 ERR1769428_3343 ERR1769428_3354 ERR1769428_3365 ERR1769428_3370 ERR1769428_3392 ERR1769428_3397 ERR1769428_3398 ERR1769428_3400 ERR1769428_3412 ERR1769428_3421 ERR1769428_3440 ERR1769428_3444 ERR1769428_3451 ERR1769428_3474 ERR1769428_3478 ERR1769428_3479 ERR1769428_3490 ERR1769428_3524 ERR1769428_3549 ERR1769428_3564 ERR1769428_3569 ERR1769428_3631 ERR1769428_3651 ERR1769428_3658 ERR1769428_3667 ERR1769428_3683 ERR1769428_3720 ERR1769428_3724 ERR1769428_3791 ERR1769428_3803 ERR1769428_3805 ERR1769428_3806 ERR1769428_3821 ERR1769428_3854 ERR1769428_3857 ERR1769428_3863 ERR1769428_3868 ERR1769428_3897 ERR1769428_3914 ERR1769428_3948 ERR1769428_3949 ERR1769428_3963 ERR1769428_3972 ERR1769428_3973 ERR1769428_3985 ERR1769428_4000 ERR1769428_4040 ERR1769428_4043 ERR1769428_4060 ERR1769428_4061 ERR1769428_4085 ERR1769428_4087 ERR1769428_4097 ERR1769428_4131 ERR1769428_4134 ERR1769428_4136 ERR1769428_4138 ERR1769428_4143 ERR1769428_4144 ERR1769428_4147 ERR1769428_4184 ERR1769428_4185 ERR1769428_4194 ERR1769428_4215 ERR1769428_4218 ERR1769428_4251 ERR1769428_4252 ERR1769428_4255 ERR1769428_4256 ERR1769428_4261 ERR1769428_4270 ERR1769428_4275 ERR1769428_4303 ERR1769428_4325 ERR1769428_4326 ERR1769428_4331 ERR1769428_4350 ERR1769428_4360 ERR1769428_4362 ERR1769428_4365 ERR1769428_4366 ERR1769428_4380 ERR1769428_4391 ERR1769428_4410 ERR1769428_4412 ERR1769428_4427 ERR1769428_4432 ERR1769428_4433 ERR1769428_4451 ERR1769428_4454 ERR1769428_4462 ERR1769428_4468 ERR1769428_4494 ERR1769428_4495 ERR1769428_4504 ERR1769428_4505 ERR1769428_4507 ERR1769428_4517 ERR1769428_4565 ERR1769428_4571 ERR1769428_4572 ERR1769428_4587 ERR1769428_4591 ERR1769428_4597 ERR1769428_4628 ERR1769428_4653 ERR1769428_4674 ERR1769428_4684 ERR1769428_4693 ERR1769428_4694 ERR1769428_4715 ERR1769428_4749 ERR1769428_4758 ERR1769428_4762 ERR1769428_4773 ERR1769428_4800 ERR1769428_4803 ERR1769428_4816 ERR1769428_4822 ERR1769428_4827 ERR1769428_4906 ERR1769428_4916 ERR1769428_4921 ERR1769428_4927 ERR1769428_4931 ERR1769428_4935 ERR1769428_4965 ERR1769428_4972 ERR1769428_5007 ERR1769428_5018 ERR1769428_5042 ERR1769428_5045 ERR1769428_5050 ERR1769428_5054 ERR1769428_5066 ERR1769428_5086 ERR1769428_5123 ERR1769428_5126 ERR1769428_5132 ERR1769428_5149 ERR1769428_5157 ERR1769428_5158 ERR1769428_5187 ERR1769428_5208 ERR1769428_5214 ERR1769428_5221 ERR1769428_5227 ERR1769428_5251 ERR1769428_5262 ERR1769428_5278 ERR1769428_5282 ERR1769428_5293 ERR1769428_5296 ERR1769428_5300 ERR1769428_5308 ERR1769428_5363 ERR1769428_5399 ERR1769428_5400 ERR1769428_5401 ERR1769428_5402 ERR1769428_5403 ERR1769428_5425 ERR1769428_5452 ERR1769428_5459 ERR1769428_5463 ERR1769428_5481 ERR1769428_5492 ERR1769428_5507 ERR1769428_5522 ERR1769428_5544 ERR1769428_5546 ERR1769428_5563 ERR1769428_5564 ERR1769428_5589 ERR1769428_5600 ERR1769428_5617 ERR1769428_5627 ERR1769428_5643 ERR1769428_5644 ERR1769428_5646 ERR1769428_5648 ERR1769428_5652 ERR1769428_5658 ERR1769428_5662 ERR1769428_5683 ERR1769428_5695 ERR1769428_5719 ERR1769428_5731 ERR1769428_5739 ERR1769428_5750 ERR1769428_5771 ERR1769428_5772 ERR1769428_5832 ERR1769428_5835 ERR1769428_5845 ERR1769428_5861 ERR1769428_5881 ERR1769428_5900 ERR1769428_5914 ERR1769428_5918 ERR1769428_5950 ERR1769428_5956 ERR1769428_5969 ERR1769428_5972 ERR1769428_5973 ERR1769428_5976 ERR1769428_5985 ERR1769428_6002 ERR1769428_6013 ERR1769428_6016 ERR1769428_6027 ERR1769428_6047 ERR1769428_6055 ERR1769428_6057 ERR1769428_6078 ERR1769428_6086 ERR1769428_6087 ERR1769428_6103 ERR1769428_6111 ERR1769428_6112 ERR1769428_6120 ERR1769428_6123 ERR1769428_6124 ERR1769428_6127 ERR1769428_6147 ERR1769428_6151 ERR1769428_6183 ERR1769428_6223 ERR1769428_6233 ERR1769428_6237 ERR1769428_6239 ERR1769428_6243 ERR1769428_6246 ERR1769428_6262 ERR1769428_6267 ERR1769428_6288 ERR1769428_6314 ERR1769428_6361 ERR1769428_6372 ERR1769428_6415 ERR1769428_6423 ERR1769428_6449 ERR1769428_6489 ERR1769428_6514 ERR1769428_6530 ERR1769428_6559 ERR1769428_6566 ERR1769428_6600 ERR1769428_6601 ERR1769428_6625 ERR1769428_6667 ERR1769428_6689 ERR1769428_6736 ERR1769428_6745 ERR1769428_6775 ERR1769428_6776 ERR1769428_6777 ERR1769428_6789 ERR1769428_6813 ERR1769428_6814 ERR1769428_6823 ERR1769428_6828 ERR1769428_6829 ERR1769428_6837 ERR1769428_6846 ERR1769428_6851 ERR1769428_6860 ERR1769428_6868 ERR1769428_6869 ERR1769428_6874 ERR1769428_6879 ERR1769428_6882 ERR1769428_6883 ERR1769428_6884 ERR1769428_6891 ERR1769428_6897 ERR1769428_6912 ERR1769428_6929 ERR1769428_6932 ERR1769428_6947 ERR1769428_6952 ERR1769428_6956 ERR1769428_6957 ERR1769428_6962 ERR1769428_6969 ERR1769428_6977 ERR1769428_6994 ERR1769428_6996 ERR1769428_6999 ERR1769428_7028 ERR1769428_7034 ERR1769428_7079 ERR1769428_7091 ERR1769428_7092 ERR1769428_7122 ERR1769428_7134 ERR1769428_7140 ERR1769428_7152 ERR1769428_7163 ERR1769428_7177 ERR1769428_7201 ERR1769428_7211 ERR1769428_7250 ERR1769428_7272 ERR1769428_7279 ERR1769428_7290 ERR1769428_7304 ERR1769428_7320 ERR1769428_7338 ERR1769428_7346 ERR1769428_7353 ERR1769428_7378 ERR1769428_7381 ERR1769428_7386 ERR1769428_7447 ERR1769428_7461 ERR1769428_7485 ERR1769428_7506 ERR1769428_7517 ERR1769428_7521 ERR1769428_7541 ERR1769428_7552 ERR1769428_7553 ERR1769428_7565 ERR1769428_7570 ERR1769428_7575 ERR1769428_7593 ERR1769428_7606 ERR1769428_7615 ERR1769428_7635 ERR1769428_7675 ERR1769428_7685 ERR1769428_7687 ERR1769428_7705 ERR1769428_7741 ERR1769428_7752 ERR1769428_7761 ERR1769428_7764 ERR1769428_7774 ERR1769428_7787 ERR1769428_7799 ERR1769428_7829 ERR1769428_7830 ERR1769428_7837 ERR1769428_7848 ERR1769428_7864 ERR1769428_7875 ERR1769428_7886 ERR1769428_7891 ERR1769428_7898 ERR1769428_7932 ERR1769428_7934 ERR1769428_7944 ERR1769428_7946 ERR1769428_7947 ERR1769428_7948 ERR1769428_7953 ERR1769428_7962 ERR1769428_7964 ERR1769428_7965 ERR1769428_7968 ERR1769428_7994 ERR1769428_8019 ERR1769428_8027 ERR1769428_8035 ERR1769428_8039 ERR1769428_8053 ERR1769428_8067 ERR1769428_8098 ERR1769428_8103 ERR1769428_8139 ERR1769428_8149 ERR1769428_8154 ERR1769428_8163 ERR1769428_8197 ERR1769428_8211 ERR1769428_8219 ERR1769428_8225 ERR1769428_8230 ERR1769428_8240 ERR1769428_8266 ERR1769428_8275 ERR1769428_8292 ERR1769428_8327 ERR1769428_8341 ERR1769428_8344 ERR1769428_8360 ERR1769428_8377 ERR1769428_8384 ERR1769428_8388 ERR1769428_8419 ERR1769428_8421 ERR1769428_8435 ERR1769428_8441 ERR1769428_8467 ERR1769428_8480 ERR1769428_8489 ERR1769428_8505 ERR1769428_8543 ERR1769428_8568 ERR1769428_8577 ERR1769428_8582 ERR1769428_8593 ERR1769428_8600 ERR1769428_8615 ERR1769428_8652 ERR1769428_8656 ERR1769428_8715 ERR1769428_8747 ERR1769428_8755 ERR1769428_8777 ERR1769428_8795 ERR1769428_8811 ERR1769428_8821 ERR1769428_8845 ERR1769428_8859 ERR1769428_8874 ERR1769428_8901 ERR1769428_8903 ERR1769428_8909 ERR1769428_8914 ERR1769428_8946 ERR1769428_8957 ERR1769428_8961 ERR1769428_8996 ERR1769428_9008 ERR1769428_9014 ERR1769428_9017 ERR1769428_9042 ERR1769428_9057 ERR1769428_9086 ERR1769428_9100 ERR1769428_9103 ERR1769428_9123 ERR1769428_9136 ERR1769428_9152 ERR1769428_9155 ERR1769428_9162 ERR1769428_9166 ERR1769428_9176 ERR1769428_9186 ERR1769428_9209 ERR1769428_9219 ERR1769428_9222 ERR1769428_9233 ERR1769428_9240 ERR1769428_9244 ERR1769428_9251 ERR1769428_9256 ERR1769428_9267 ERR1769428_9280 ERR1769428_9281 ERR1769428_9293 ERR1769428_9294 ERR1769428_9306 ERR1769428_9309 ERR1769428_9336 ERR1769428_9339 ERR1769428_9343 ERR1769428_9364 ERR1769428_9396 ERR1769428_9406 ERR1769428_9431 ERR1769428_9432 ERR1769428_9442 ERR1769428_9530 ERR1769428_9569 ERR1769428_9576 ERR1769428_9593 ERR1769428_9629 ERR1769428_9630 ERR1769428_9660 ERR1769428_9664 ERR1769428_9680 ERR1769428_9684 ERR1769428_9686 ERR1769428_9687 ERR1769428_9688 ERR1769428_9726 ERR1769428_9729 ERR1769428_9734 ERR1769428_9749 ERR1769428_9764 ERR1769428_9808 ERR1769428_9812 ERR1769428_9835 ERR1769428_9842 ERR1769428_9844 ERR1769428_9845 ERR1769428_9853 ERR1769428_9860 ERR1769428_9863 ERR1769428_9889 ERR1769428_9891 ERR1769428_9892 ERR1769428_9893 ERR1769428_9896 ERR1769428_9906 ERR1769428_9922 ERR1769428_9925 ERR1769428_9930 ERR1769428_9940 ERR1769428_9947 ERR1769428_9952 ERR1769428_9953 ERR1769428_9955 ERR1769428_9966 ERR1769428_9976 ERR1769428_10010 ERR1769428_10023 ERR1769428_10044 ERR1769428_10067 ERR1769428_10069 ERR1769428_10084 ERR1769428_10096 ERR1769428_10103 ERR1769428_10114 ERR1769428_10116 ERR1769428_10118 ERR1769428_10154 ERR1769428_10155 ERR1769428_10186 ERR1769428_10218 ERR1769428_10223 ERR1769428_10250 ERR1769428_10270 ERR1769428_10282 ERR1769428_10300 ERR1769428_10305 ERR1769428_10319 ERR1769428_10320 ERR1769428_10323 ERR1769428_10328 ERR1769428_10342 ERR1769428_10366 ERR1769428_10376 ERR1769428_10388 ERR1769428_10390 ERR1769428_10410 ERR1769428_10455 ERR1769428_10461 ERR1769428_10467 ERR1769428_10478 ERR1769428_10485 ERR1769428_10502 ERR1769428_10530 ERR1769428_10544 ERR1769428_10560 ERR1769428_10575 ERR1769428_10587 ERR1769428_10597 ERR1769428_10600 ERR1769428_10618 ERR1769428_10631 ERR1769428_10637 ERR1769428_10690 ERR1769428_10713 ERR1769428_10721 ERR1769428_10740 ERR1769428_10748 ERR1769428_10754 ERR1769428_10755 ERR1769428_10766 ERR1769428_10767 ERR1769428_10800 ERR1769428_10811 ERR1769428_10863 ERR1769428_10879 ERR1769428_10891 ERR1769428_10897 ERR1769428_10902 ERR1769428_10916 ERR1769428_10926 ERR1769428_10954 ERR1769428_10959 ERR1769428_10993 ERR1769428_10994 ERR1769428_11020 ERR1769428_11021 ERR1769428_11035 ERR1769428_11046 ERR1769428_11051 ERR1769428_11079 ERR1769428_11107 ERR1769428_11133 ERR1769428_11175 ERR1769428_11177 ERR1769428_11181 ERR1769428_11194 ERR1769428_11196 ERR1769428_11210 ERR1769428_11211 ERR1769428_11212 ERR1769428_11231 ERR1769428_11238 ERR1769428_11290 ERR1769428_11298 ERR1769428_11301 ERR1769428_11332 ERR1769428_11338 ERR1769428_11343 ERR1769428_11411 ERR1769428_11414 ERR1769428_11457 ERR1769428_11458 ERR1769428_11504 ERR1769428_11516 ERR1769428_11522 ERR1769428_11532 ERR1769428_11539 ERR1769428_11553 ERR1769428_11570 ERR1769428_11579 ERR1769428_11594 ERR1769428_11604 ERR1769428_11610 ERR1769428_11618 ERR1769428_11626 ERR1769428_11634 ERR1769428_11636 ERR1769428_11642 ERR1769428_11649 ERR1769428_11663 ERR1769428_11667 ERR1769428_11701 ERR1769428_11702 ERR1769428_11712 ERR1769428_11717 ERR1769428_11746 ERR1769428_11754 ERR1769428_11766 ERR1769428_11780 ERR1769428_11782 ERR1769428_11815 ERR1769428_11854 ERR1769428_11869 ERR1769428_11871 ERR1769428_11882 ERR1769428_11900 ERR1769428_11914 ERR1769428_11921 ERR1769428_11932 ERR1769428_11938 ERR1769428_11976 ERR1769428_11996 ERR1769428_11999 ERR1769428_12006 ERR1769428_12008 ERR1769428_12009 ERR1769428_12011 ERR1769428_12015 ERR1769428_12029 ERR1769428_12033 ERR1769428_12043 ERR1769428_12046 ERR1769428_12063 ERR1769428_12073 ERR1769428_12090 ERR1769428_12091 ERR1769428_12106 ERR1769428_12122 ERR1769428_12128 ERR1769428_12131 ERR1769428_12177 ERR1769428_12181 ERR1769428_12188 ERR1769428_12190 ERR1769428_12201 ERR1769428_12258 ERR1769428_12305 ERR1769428_12328 ERR1769428_12352 ERR1769428_12354 ERR1769428_12378 ERR1769428_12380 ERR1769428_12388 ERR1769428_12401 ERR1769428_12406 ERR1769428_12407 ERR1769428_12412 ERR1769428_12441 ERR1769428_12458 ERR1769428_12463 ERR1769428_12472 ERR1769428_12481 ERR1769428_12505 ERR1769428_12517 ERR1769428_12528 ERR1769428_12544 ERR1769428_12560 ERR1769428_12562 ERR1769428_12564 ERR1769428_12596 ERR1769428_12597 ERR1769428_12632 ERR1769428_12664 ERR1769428_12670 ERR1769428_12672 ERR1769428_12697 ERR1769428_12699 ERR1769428_12708 ERR1769428_12712 ERR1769428_12725 ERR1769428_12733 ERR1769428_12750 ERR1769428_12768 ERR1769428_12783 ERR1769428_12830 ERR1769428_12835 ERR1769428_12913 ERR1769428_12932 ERR1769428_12937 ERR1769428_12974 ERR1769428_13007 ERR1769428_13015 ERR1769428_13020 ERR1769428_13021 ERR1769428_13030 ERR1769428_13046 ERR1769428_13069 ERR1769428_13077 ERR1769428_13110 ERR1769428_13111 ERR1769428_13117 ERR1769428_13133 ERR1769428_13136 ERR1769428_13137 ERR1769428_13157 ERR1769428_13160 ERR1769428_13161 ERR1769428_13176 ERR1769428_13179 ERR1769428_13209 ERR1769428_13238 ERR1769428_13242 ERR1769428_13258 ERR1769428_13265 ERR1769428_13295 ERR1769428_13314 ERR1769428_13315 ERR1769428_13321 ERR1769428_13324 ERR1769428_13340 ERR1769428_13344 ERR1769428_13354 ERR1769428_13355 ERR1769428_13371 ERR1769428_13374 ERR1769428_13385 ERR1769428_13406 ERR1769428_13410 ERR1769428_13421 ERR1769428_13454 ERR1769428_13456 ERR1769428_13467 ERR1769428_13476 ERR1769428_13484 ERR1769428_13486 ERR1769428_13535 ERR1769428_13538 ERR1769428_13539 ERR1769428_13553 ERR1769428_13560 ERR1769428_13564 ERR1769428_13568 ERR1769428_13611 ERR1769428_13616 ERR1769428_13624 ERR1769428_13630 ERR1769428_13634 ERR1769428_13652 ERR1769428_13664 ERR1769428_13688 ERR1769428_13689 ERR1769428_13697 ERR1769428_13702 ERR1769428_13733 ERR1769428_13756 ERR1769428_13764 ERR1769428_13778 ERR1769428_13779 ERR1769428_13784 ERR1769428_13793 ERR1769428_13797 ERR1769428_13801 ERR1769428_13827 ERR1769428_13850 ERR1769428_13859 ERR1769428_13863 ERR1769428_13870 ERR1769428_13892 ERR1769428_13901 ERR1769428_13904 ERR1769428_13910 ERR1769428_13915 ERR1769428_13923 ERR1769428_13937 ERR1769428_13965 ERR1769428_13996 ERR1769428_14005 ERR1769428_14006 ERR1769428_14015 ERR1769428_14021 ERR1769428_14043 ERR1769428_14054 ERR1769428_14060 ERR1769428_14061 ERR1769428_14066 ERR1769428_14095 ERR1769428_14105 ERR1769428_14111 ERR1769428_14117 ERR1769428_14124 ERR1769428_14125 ERR1769428_14133 ERR1769428_14139 ERR1769428_14144 ERR1769428_14160 ERR1769428_14185 ERR1769428_14199 ERR1769428_14202 ERR1769428_14261 ERR1769428_14262 ERR1769428_14288 ERR1769428_14290 ERR1769428_14298 ERR1769428_14343 ERR1769428_14366 ERR1769428_14378 ERR1769428_14386 ERR1769428_14395 ERR1769428_14396 ERR1769428_14412 ERR1769428_14433 ERR1769428_14437 ERR1769428_14441 ERR1769428_14445 ERR1769428_14480 ERR1769428_14499 ERR1769428_14514 ERR1769428_14518 ERR1769428_14529 ERR1769428_14533 ERR1769428_14535 ERR1769428_14539 ERR1769428_14549 ERR1769428_14555 ERR1769428_14566 ERR1769428_14584 ERR1769428_14605 ERR1769428_14619 ERR1769428_14620 ERR1769428_14631 ERR1769428_14632 ERR1769428_14648 ERR1769428_14653 ERR1769428_14660 ERR1769428_14680 ERR1769428_14710 ERR1769428_14717 ERR1769428_14726 ERR1769428_14732 ERR1769428_14744 ERR1769428_14759 ERR1769428_14773 ERR1769428_14797 ERR1769428_14804 ERR1769428_14806 ERR1769428_14848 ERR1769428_14855 ERR1769428_14876 ERR1769428_14884 ERR1769428_14894 ERR1769428_14896 ERR1769428_14921 ERR1769428_14945 ERR1769428_14949 ERR1769428_14957 ERR1769428_14962 ERR1769428_14963 ERR1769428_14969 ERR1769428_14972 ERR1769428_15014 ERR1769428_15031 ERR1769428_15034 ERR1769428_15042 ERR1769428_15044 ERR1769428_15055 ERR1769428_15068 ERR1769428_15077 ERR1769428_15080 ERR1769428_15088 ERR1769428_15091 ERR1769428_15104 ERR1769428_15120 ERR1769428_15132 ERR1769428_15141 ERR1769428_15176 ERR1769428_15177 ERR1769428_15186 ERR1769428_15200 ERR1769428_15211 ERR1769428_15221 ERR1769428_15251 ERR1769428_15256 ERR1769428_15275 ERR1769428_15280 ERR1769428_15285 ERR1769428_15330 ERR1769428_15388 ERR1769428_15390 ERR1769428_15427 ERR1769428_15442 ERR1769428_15443 ERR1769428_15446 ERR1769428_15448 ERR1769428_15450 ERR1769428_15453 ERR1769428_15476 ERR1769428_15487 ERR1769428_15489 ERR1769428_15506 ERR1769428_15529 ERR1769428_15540 ERR1769428_15588 ERR1769428_15645 ERR1769428_15665 ERR1769428_15677 ERR1769428_15681 ERR1769428_15687 ERR1769428_15689 ERR1769428_15690 ERR1769428_15714 ERR1769428_15719 ERR1769428_15741 ERR1769428_15755 ERR1769428_15762 ERR1769428_15778 ERR1769428_15819 ERR1769428_15849 ERR1769428_15853 ERR1769428_15869 ERR1769428_15877 ERR1769428_15881 ERR1769428_15892 ERR1769428_15903 ERR1769428_15919 ERR1769428_15930 ERR1769428_15965 ERR1769428_15977 ERR1769428_15995 ERR1769428_15998 ERR1769428_16015 ERR1769428_16016 ERR1769428_16021 ERR1769428_16052 ERR1769428_16077 ERR1769428_16089 ERR1769428_16099 ERR1769428_16116 ERR1769428_16131 ERR1769428_16138 ERR1769428_16144 ERR1769428_16199 ERR1769428_16203 ERR1769428_16248 ERR1769428_16259 ERR1769428_16264 ERR1769428_16276 ERR1769428_16277 ERR1769428_16286 ERR1769428_16296 ERR1769428_16301 ERR1769428_16320 ERR1769428_16339 ERR1769428_16340 ERR1769428_16344 ERR1769428_16371 ERR1769428_16374 ERR1769428_16403 ERR1769428_16415 ERR1769428_16426 ERR1769428_16429 ERR1769428_16450 ERR1769428_16457 ERR1769428_16467 ERR1769428_16512 ERR1769428_16567 ERR1769428_16617 ERR1769428_16704 ERR1769428_16852 ERR1769428_16874 ERR1769428_17009 ERR1769428_17028 ERR1769428_17273 ERR1769428_17744 ERR1769428_17746 ERR1769428_17793 ERR1769428_17982 ERR1769428_17989 ERR1769428_18039 ERR1769428_18284 ERR1769428_18373 ERR1769428_18470 ERR1769428_18506 ERR1769428_18537 ERR1769428_18628 ERR1769428_18732 ERR1769428_18824 ERR1769428_18901 ERR1769428_19083 ERR1769428_19112 ERR1769428_19158 ERR1769428_19162 ERR1769428_19286 ERR1769428_19325 ERR1769428_19334 ERR1769428_19563 ERR1769428_19599 ERR1769428_19623 ERR1769428_19806 ERR1769428_20039 ERR1769428_20098 ERR1769428_20164 ERR1769428_20285 ERR1769428_20370 ERR1769428_20450 ERR1769428_20452 ERR1769428_20472 ERR1769428_20578 ERR1769428_20645 ERR1769428_20697 ERR1769428_20698 ERR1769428_20748 ERR1769428_20790 ERR1769428_20835 ERR1769428_21042 ERR1769428_21095 ERR1769428_21119 ERR1769428_21245 ERR1769428_21408 ERR1769428_21597 ERR1769428_21626 ERR1769428_21714 ERR1769428_21791 ERR1769428_21825 ERR1769428_21962 ERR1769428_21974 ERR1769428_21983 ERR1769428_22036 ERR1769428_22044 ERR1769428_22090 ERR1769428_22312 ERR1769428_22370 ERR1769428_22495 ERR1769428_22727 ERR1769428_22742 ERR1769428_22860 ERR1769428_23217 ERR1769428_23588 ERR1769428_23613 ERR1769428_23652 ERR1769428_23655 ERR1769428_23670 ERR1769428_23972 ERR1769428_24268 ERR1769428_24384 ERR1769428_24519 ERR1769428_24539 ERR1769428_24543 ERR1769428_24551 ERR1769428_24557 ERR1769428_24565 ERR1769428_24567 ERR1769428_24568 ERR1769428_24578 ERR1769428_24581 ERR1769428_24583 ERR1769428_24604 ERR1769428_24615 ERR1769428_24619 ERR1769428_24624 ERR1769428_24625 ERR1769428_24627 ERR1769428_24646 ERR1769428_24675 ERR1769428_24690 ERR1769428_24702 ERR1769428_24712 ERR1769428_24716 ERR1769428_24731 ERR1769428_24741 ERR1769428_24742 ERR1769428_24745 ERR1769428_24748 ERR1769428_24750 ERR1769428_24768 ERR1769428_24769 ERR1769428_24773 ERR1769428_24780 ERR1769428_24793 ERR1769428_24822 ERR1769428_24844 ERR1769428_24846 ERR1769428_24864 ERR1769428_24865 ERR1769428_24866 ERR1769428_24885 ERR1769428_24897 ERR1769428_24932 ERR1769428_24939 ERR1769428_24940 ERR1769428_24971 ERR1769428_24978 ERR1769428_24983 ERR1769428_25011 ERR1769428_25015 ERR1769428_25028 ERR1769428_25040 ERR1769428_25050 ERR1769428_25061 ERR1769428_25077 ERR1769428_25079 ERR1769428_25098 ERR1769428_25135 ERR1769428_25143 ERR1769428_25150 ERR1769428_25160 ERR1769428_25186 ERR1769428_25205 ERR1769428_25206 ERR1769428_25207 ERR1769428_25233 ERR1769428_25253 ERR1769428_25257 ERR1769428_25277 ERR1769428_25282 ERR1769428_25291 ERR1769428_25294 ERR1769428_25306 ERR1769428_25307 ERR1769428_25320 ERR1769428_25331 ERR1769428_25333 ERR1769428_25338 ERR1769428_25341 ERR1769428_25344 ERR1769428_25347 ERR1769428_25360 ERR1769428_25373 ERR1769428_25379 ERR1769428_25381 ERR1769428_25409 ERR1769428_25442 ERR1769428_25456 ERR1769428_25459 ERR1769428_25474 ERR1769428_25475 ERR1769428_25500 ERR1769428_25515 ERR1769428_25520 ERR1769428_25543 ERR1769428_25544 ERR1769428_25546 ERR1769428_25562 ERR1769428_25563 ERR1769428_25579 ERR1769428_25584 ERR1769428_25601 ERR1769428_25643 ERR1769428_25668 ERR1769428_25669 ERR1769428_25681 ERR1769428_25686 ERR1769428_25701 ERR1769428_25706 ERR1769428_25714 ERR1769428_25715 ERR1769428_25728 ERR1769428_25738 ERR1769428_25756 ERR1769428_25762 ERR1769428_25767 ERR1769428_25783 ERR1769428_25790 ERR1769428_25801 ERR1769428_25813 ERR1769428_25821 ERR1769428_25836 ERR1769428_25839 ERR1769428_25842 ERR1769428_25858 ERR1769428_25901 ERR1769428_25918 ERR1769428_25926 ERR1769428_25929 ERR1769428_25940 ERR1769428_25955 ERR1769428_25956 ERR1769428_25959 ERR1769428_25977 ERR1769428_26008 ERR1769428_26029 ERR1769428_26067 ERR1769428_26069 ERR1769428_26070 ERR1769428_26091 ERR1769428_26099 ERR1769428_26100 ERR1769428_26154 ERR1769428_26156 ERR1769428_26167 ERR1769428_26170 ERR1769428_26198 ERR1769428_26220 ERR1769428_26228 ERR1769428_26231 ERR1769428_26253 ERR1769428_26255 ERR1769428_26262 ERR1769428_26280 ERR1769428_26281 ERR1769428_26313 ERR1769428_26332 ERR1769428_26336 ERR1769428_26338 ERR1769428_26355 ERR1769428_26382 ERR1769428_26385 ERR1769428_26405 ERR1769428_26425 ERR1769428_26444 ERR1769428_26475 ERR1769428_26484 ERR1769428_26510 ERR1769428_26514 ERR1769428_26554 ERR1769428_26559 ERR1769428_26560 ERR1769428_26562 ERR1769428_26591 ERR1769428_26595 ERR1769428_26625 ERR1769428_26630 ERR1769428_26631 ERR1769428_26641 ERR1769428_26650 ERR1769428_26653 ERR1769428_26654 ERR1769428_26657 ERR1769428_26667 ERR1769428_26692 ERR1769428_26707 ERR1769428_26710 ERR1769428_26713 ERR1769428_26744 ERR1769428_26746 ERR1769428_26763 ERR1769428_26772 ERR1769428_26780 ERR1769428_26789 ERR1769428_26793 ERR1769428_26808 ERR1769428_26816 ERR1769428_26835 ERR1769428_26853 ERR1769428_26860 ERR1769428_26868 ERR1769428_26873 ERR1769428_26930 ERR1769428_26941 ERR1769428_26946 ERR1769428_26954 ERR1769428_26956 ERR1769428_26979 ERR1769428_26999 ERR1769428_27018 ERR1769428_27023 ERR1769428_27037 ERR1769428_27044 ERR1769428_27046 ERR1769428_27051 ERR1769428_27052 ERR1769428_27053 ERR1769428_27059 ERR1769428_27060 ERR1769428_27067 ERR1769428_27069 ERR1769428_27116 ERR1769428_27119 ERR1769428_27121 ERR1769428_27122 ERR1769428_27128 ERR1769428_27129 ERR1769428_27145 ERR1769428_27153 ERR1769428_27157 ERR1769428_27169 ERR1769428_27176 ERR1769428_27187 ERR1769428_27209 ERR1769428_27210 ERR1769428_27250 ERR1769428_27259 ERR1769428_27274 ERR1769428_27275 ERR1769428_27322 ERR1769428_27327 ERR1769428_27358 ERR1769428_27359 ERR1769428_27381 ERR1769428_27394 ERR1769428_27398 ERR1769428_27427 ERR1769428_27471 ERR1769428_27475 ERR1769428_27490 ERR1769428_27493 ERR1769428_27534 ERR1769428_27536 ERR1769428_27538 ERR1769428_27551 ERR1769428_27566 ERR1769428_27573 ERR1769428_27615 ERR1769428_27620 ERR1769428_27625 ERR1769428_27629 ERR1769428_27658 ERR1769428_27664 ERR1769428_27696 ERR1769428_27706 ERR1769428_27726 ERR1769428_27736 ERR1769428_27789 ERR1769428_27799 ERR1769428_27801 ERR1769428_27802 ERR1769428_27804 ERR1769428_27806 ERR1769428_27826 ERR1769428_27851 ERR1769428_27870 ERR1769428_27872 ERR1769428_27886 ERR1769428_27889 ERR1769428_27896 ERR1769428_27902 ERR1769428_27904 ERR1769430_45 ERR1769430_79 ERR1769430_161 ERR1769430_186 ERR1769430_214 ERR1769430_215 ERR1769430_249 ERR1769430_273 ERR1769430_274 ERR1769430_355 ERR1769430_365 ERR1769430_382 ERR1769430_443 ERR1769430_497 ERR1769430_539 ERR1769430_550 ERR1769430_565 ERR1769430_579 ERR1769430_630 ERR1769430_653 ERR1769430_698 ERR1769430_741 ERR1769430_794 ERR1769430_800 ERR1769430_853 ERR1769430_854 ERR1769430_895 ERR1769430_911 ERR1769430_927 ERR1769430_937 ERR1769430_966 ERR1769430_975 ERR1769430_981 ERR1769430_1009 ERR1769430_1017 ERR1769430_1028 ERR1769430_1109 ERR1769430_1175 ERR1769430_1211 ERR1769430_1232 ERR1769430_1233 ERR1769430_1247 ERR1769430_1283 ERR1769430_1332 ERR1769430_1385 ERR1769430_1388 ERR1769430_1390 ERR1769430_1422 ERR1769430_1448 ERR1769430_1478 ERR1769430_1537 ERR1769430_1543 ERR1769430_1585 ERR1769430_1625 ERR1769430_1672 ERR1769430_1692 ERR1769430_1709 ERR1769430_1714 ERR1769430_1744 ERR1769430_1745 ERR1769430_1762 ERR1769430_1837 ERR1769430_1846 ERR1769430_1916 ERR1769430_1969 ERR1769430_1989 ERR1769430_2010 ERR1769430_2050 ERR1769430_2059 ERR1769430_2081 ERR1769430_2107 ERR1769430_2114 ERR1769430_2116 ERR1769430_2126 ERR1769430_2151 ERR1769430_2176 ERR1769430_2202 ERR1769430_2203 ERR1769430_2212 ERR1769430_2253 ERR1769430_2265 ERR1769430_2284 ERR1769430_2287 ERR1769430_2288 ERR1769430_2297 ERR1769430_2375 ERR1769430_2481 ERR1769430_2485 ERR1769430_2493 ERR1769430_2494 ERR1769430_2560 ERR1769430_2610 ERR1769430_2649 ERR1769430_2669 ERR1769430_2686 ERR1769430_2690 ERR1769430_2699 ERR1769430_2785 ERR1769430_2846 ERR1769430_2849 ERR1769430_2889 ERR1769430_2927 ERR1769430_2945 ERR1769430_2952 ERR1769430_2976 ERR1769430_2984 ERR1769430_2985 ERR1769430_3013 ERR1769430_3077 ERR1769430_3090 ERR1769430_3157 ERR1769430_3237 ERR1769430_3240 ERR1769430_3274 ERR1769430_3281 ERR1769430_3297 ERR1769430_3298 ERR1769430_3305 ERR1769430_3367 ERR1769430_3387 ERR1769430_3419 ERR1769430_3555 ERR1769430_3582 ERR1769430_3677 ERR1769430_3692 ERR1769430_3693 ERR1769430_3715 ERR1769430_3720 ERR1769430_3726 ERR1769430_3738 ERR1769430_3781 ERR1769430_3792 ERR1769430_3988 ERR1769430_4047 ERR1769430_4055 ERR1769430_4069 ERR1769430_4088 ERR1769430_4095 ERR1769430_4104 ERR1769430_4123 ERR1769430_4136 ERR1769430_4146 ERR1769430_4176 ERR1769430_4203 ERR1769430_4214 ERR1769430_4218 ERR1769430_4231 ERR1769430_4252 ERR1769430_4272 ERR1769430_4286 ERR1769430_4358 ERR1769430_4363 ERR1769430_4394 ERR1769430_4438 ERR1769430_4480 ERR1769430_4526 ERR1769430_4570 ERR1769430_4571 ERR1769430_4624 ERR1769430_4639 ERR1769430_4641 ERR1769430_4642 ERR1769430_4650 ERR1769430_4660 ERR1769430_4718 ERR1769430_4738 ERR1769430_4765 ERR1769430_4767 ERR1769430_4770 ERR1769430_4793 ERR1769430_4815 ERR1769430_4854 ERR1769430_4881 ERR1769430_4884 ERR1769430_4885 ERR1769430_4896 ERR1769430_4959 ERR1769430_4964 ERR1769430_4984 ERR1769430_5012 ERR1769430_5025 ERR1769430_5047 ERR1769430_5051 ERR1769430_5098 ERR1769430_5107 ERR1769430_5194 ERR1769430_5214 ERR1769430_5227 ERR1769430_5274 ERR1769430_5285 ERR1769430_5287 ERR1769430_5297 ERR1769430_5328 ERR1769430_5337 ERR1769430_5426 ERR1769430_5440 ERR1769430_5443 ERR1769430_5445 ERR1769430_5462 ERR1769430_5473 ERR1769430_5548 ERR1769430_5551 ERR1769430_5555 ERR1769430_5556 ERR1769430_5569 ERR1769430_5592 ERR1769430_5594 ERR1769430_5596 ERR1769430_5613 ERR1769430_5655 ERR1769430_5662 ERR1769430_5724 ERR1769430_5778 ERR1769430_5783 ERR1769430_5784 ERR1769430_5886 ERR1769430_5999 ERR1769430_6004 ERR1769430_6015 ERR1769430_6021 ERR1769430_6077 ERR1769430_6078 ERR1769430_6160 ERR1769430_6172 ERR1769430_6175 ERR1769430_6227 ERR1769430_6246 ERR1769430_6281 ERR1769430_6328 ERR1769430_6335 ERR1769430_6386 ERR1769430_6404 ERR1769430_6448 ERR1769430_6485 ERR1769430_6491 ERR1769430_6543 ERR1769430_6554 ERR1769430_6564 ERR1769430_6593 ERR1769430_6609 ERR1769430_6703 ERR1769430_6723 ERR1769430_6724 ERR1769430_6778 ERR1769430_6827 ERR1769430_6871 ERR1769430_6874 ERR1769430_6907 ERR1769430_6939 ERR1769430_6958 ERR1769430_6991 ERR1769430_7034 ERR1769430_7036 ERR1769430_7037 ERR1769430_7046 ERR1769430_7145 ERR1769430_7161 ERR1769430_7164 ERR1769430_7243 ERR1769430_7264 ERR1769430_7276 ERR1769430_7309 ERR1769430_7369 ERR1769430_7385 ERR1769430_7408 ERR1769430_7409 ERR1769430_7477 ERR1769430_7530 ERR1769430_7541 ERR1769430_7547 ERR1769430_7562 ERR1769430_7600 ERR1769430_7631 ERR1769430_7644 ERR1769430_7645 ERR1769430_7667 ERR1769430_7674 ERR1769430_7709 ERR1769430_7712 ERR1769430_7762 ERR1769430_7763 ERR1769430_7780 ERR1769430_7796 ERR1769430_7821 ERR1769430_7839 ERR1769430_7933 ERR1769430_7940 ERR1769430_7948 ERR1769430_7964 ERR1769430_7972 ERR1769430_7993 ERR1769430_8010 ERR1769430_8021 ERR1769430_8033 ERR1769430_8069 ERR1769430_8101 ERR1769430_8131 ERR1769430_8155 ERR1769430_8268 ERR1769430_8270 ERR1769430_8347 ERR1769430_8374 ERR1769430_8380 ERR1769430_8483 ERR1769430_8495 ERR1769430_8504 ERR1769430_8510 ERR1769430_8518 ERR1769430_8535 ERR1769430_8556 ERR1769430_8644 ERR1769430_8665 ERR1769430_8669 ERR1769430_8691 ERR1769430_8716 ERR1769430_8725 ERR1769430_8728 ERR1769430_8788 ERR1769430_8833 ERR1769430_8856 ERR1769430_8868 ERR1769430_8918 ERR1769430_8920 ERR1769430_8942 ERR1769430_8946 ERR1769430_8987 ERR1769430_9100 ERR1769430_9172 ERR1769430_9207 ERR1769430_9269 ERR1769430_9316 ERR1769430_9339 ERR1769430_9365 ERR1769430_9381 ERR1769430_9420 ERR1769430_9442 ERR1769430_9477 ERR1769430_9489 ERR1769430_9538 ERR1769430_9631 ERR1769430_9640 ERR1769430_9641 ERR1769430_9645 ERR1769430_9655 ERR1769430_9656 ERR1769430_9707 ERR1769430_9727 ERR1769430_9733 ERR1769430_9745 ERR1769430_9880 ERR1769430_9925 ERR1769430_9940 ERR1769430_9944 ERR1769430_9963 ERR1769430_10097 ERR1769430_10167 ERR1769430_10197 ERR1769430_10203 ERR1769430_10211 ERR1769430_10241 ERR1769430_10273 ERR1769430_10299 ERR1769430_10344 ERR1769430_10367 ERR1769430_10380 ERR1769430_10386 ERR1769430_10389 ERR1769430_10397 ERR1769430_10444 ERR1769430_10459 ERR1769430_10519 ERR1769430_10530 ERR1769430_10570 ERR1769430_10595 ERR1769430_10611 ERR1769430_10619 ERR1769430_10620 ERR1769430_10632 ERR1769430_10651 ERR1769430_10706 ERR1769430_10755 ERR1769430_10756 ERR1769430_10772 ERR1769430_10789 ERR1769430_10911 ERR1769430_11172 ERR1769430_11294 ERR1769430_11499 ERR1769430_11710 ERR1769430_11762 ERR1769430_12020 ERR1769430_13177 ERR1769430_13404 ERR1769430_13447 ERR1769430_13550 ERR1769430_13827 ERR1769430_14140 ERR1769430_14672 ERR1769430_14796 ERR1769430_14860 ERR1769430_15032 ERR1769430_15253 ERR1769430_15260 ERR1769430_15420 ERR1769430_15490 ERR1769430_16042 ERR1769430_16110 ERR1769430_16178 ERR1769430_16260 ERR1769430_16294 ERR1769430_16332 ERR1769430_16409 ERR1769430_16442 ERR1769430_16491 ERR1769430_16507 ERR1769430_16531 ERR1769430_16535 ERR1769430_16572 ERR1769430_16627 ERR1769430_16629 ERR1769430_16633 ERR1769430_16648 ERR1769430_16663 ERR1769430_16669 ERR1769430_16728 ERR1769430_16735 ERR1769430_16771 ERR1769430_16789 ERR1769430_16806 ERR1769430_16895 ERR1769430_16968 ERR1769430_17022 ERR1769430_17051 ERR1769430_17053 ERR1769430_17058 ERR1769430_17065 ERR1769430_17122 ERR1769430_17134 ERR1769430_17157 ERR1769430_17176 ERR1769430_17251 ERR1769430_17279 ERR1769430_17306 ERR1769430_17321 ERR1769430_17345 ERR1769430_17347 ERR1769430_17351 ERR1769430_17415 ERR1769430_17438 ERR1769430_17469 ERR1769430_17476 ERR1769430_17530 ERR1769430_17572 ERR1769430_17587 ERR1769430_17608 ERR1769430_17610 ERR1769430_17621 ERR1769430_17637 ERR1769430_17654 ERR1769430_17697 ERR1769430_17707 ERR1769430_17731 ERR1769430_17752 ERR1769430_17762 ERR1769430_17776 ERR1769430_17784 ERR1769430_17814 ERR1769430_17881 ERR1769430_18038 ERR1769430_18041 ERR1769430_18050 ERR1769430_18063 ERR1769430_18073 ERR1769430_18115 ERR1769430_18146 ERR1769430_18193 ERR1769430_18196 ERR1769430_18203 ERR1769430_18210 ERR1769430_18253 ERR1769430_18301 ERR1769430_18307 ERR1769430_18340 ERR1769430_18404 ERR1769430_18405 ERR1769430_18490 ERR1769430_18523 ERR1769430_18531 ERR1769430_18574 ERR1769430_18593 ERR1769430_18614 ERR1769430_18648 ERR1769430_18688 ERR1769430_18716 ERR1769430_18738 ERR1769430_18753 ERR1769430_18767 ERR1769430_18781 ERR1769430_18821 ERR1769430_18874 ERR1769430_18884 ERR1769430_18906 ERR1769430_18940 ERR1769430_18954 ERR1769430_18982 ERR1769430_19016 ERR1769430_19032 ERR1769430_19057 ERR1769430_19104 ERR1769430_19113 ERR1769430_19119 ERR1769430_19274 ERR1769430_19308 ERR1769430_19348 ERR1769430_19360 ERR1769430_19450 ERR1769430_19453 ERR1769430_19498 ERR1769430_19505 ERR1769430_19516 ERR1769430_19518 ERR1769430_19550 ERR1769430_19554 ERR1769430_19566 ERR1769430_19570 ERR1769430_19572 ERR1769430_19613 ERR1769430_19614 ERR1769430_19615 ERR1769430_19624 ERR1769430_19633 ERR1769430_19672 ERR1769430_19702 ERR1769430_19809 ERR1769430_19833 ERR1769430_19883 ERR1769430_19884 ERR1769430_19905 ERR1769430_19960 ERR1769430_19973 ERR1769430_19985 ERR1769430_20035 ERR1769430_20107 ERR1769430_20115 ERR1769430_20146 ERR1769430_20215 ERR1769430_20220 ERR1769430_20226 ERR1769430_20263 ERR1769430_20267 ERR1769430_20285 ERR1769430_20304 ERR1769430_20305 ERR1769430_20371 ERR1769430_20393 ERR1769430_20419 ERR1769430_20422 ERR1769430_20433 ERR1769430_20510 ERR1769430_20519 ERR1769430_20527 ERR1769430_20537 ERR1769430_20580 ERR1769430_20684 ERR1769430_20689 ERR1769430_20733 ERR1769430_20765 ERR1769430_20783 ERR1769430_20801 ERR1769430_20809 ERR1769430_20837 ERR1769430_20855 ERR1769430_20912 ERR1769430_20968 ERR1769430_20997 ERR1769430_21027 ERR1769430_21038 ERR1769430_21044 ERR1769430_21045 ERR1769430_21048 ERR1769430_21057 ERR1769430_21066 ERR1769430_21077 ERR1769430_21082 ERR1769430_21095 ERR1769430_21146 ERR1769430_21191 ERR1769430_21223 ERR1769430_21267 ERR1769430_21287 ERR1769430_21290 ERR1769430_21304 ERR1769430_21347 ERR1769430_21349 ERR1769430_21350 ERR1769430_21362 ERR1769430_21368 ERR1769430_21386 ERR1769430_21395 ERR1769430_21469 ERR1769430_21485 ERR1769430_21527 ERR1769430_21545 ERR1769430_21594 ERR1769430_21606 ERR1769430_21630 ERR1769430_21698 ERR1769430_21727 ERR1769430_21735 ERR1769430_21803 ERR1769430_21810 ERR1769430_21853 ERR1769430_21902 ERR1769430_21928 ERR1769430_21934 ERR1769430_21946 ERR1769430_21968 ERR1769430_22050 ERR1769430_22106 ERR1769430_22109 ERR1769430_22139 ERR1769430_22190 ERR1769430_22252 ERR1769430_22254 ERR1769430_22284 ERR1769430_22290 ERR1769430_22311 ERR1769430_22334 ERR1769430_22410 ERR1769430_22412 ERR1769430_22415 ERR1769430_22426 ERR1769430_22477 ERR1769430_22489 ERR1769430_22494 ERR1769430_22514 ERR1769430_22521 ERR1769430_22522 ERR1769430_22533 ERR1769430_22562 ERR1769430_22571 ERR1769430_22636 ERR1769430_22645 ERR1769430_22656 ERR1769430_22662 ERR1769430_22692 ERR1769430_22705 ERR1769430_22706 ERR1769430_22751 ERR1769430_22752 ERR1769430_22784 ERR1769430_22790 ERR1769430_22793 ERR1769430_22880 ERR1769430_22890 ERR1769430_22951 ERR1769430_22965 ERR1769430_22987 ERR1769430_23008 ERR1769430_23085 ERR1769430_23111 ERR1769430_23145 ERR1769430_23197 ERR1769430_23252 ERR1769430_23325 ERR1769430_23328 ERR1769430_23345 ERR1769430_23379 ERR1769430_23402 ERR1769430_23455 ERR1769430_23499 ERR1769430_23543 ERR1769430_23559 ERR1769430_23634 ERR1769430_23637 ERR1769430_23665 ERR1769430_23676 ERR1769430_23770 ERR1769430_23818 ERR1769430_23837 ERR1769430_23905 ERR1769430_23944 ERR1769430_23947 ERR1769430_23989 ERR1769430_23997 ERR1769430_24021 ERR1769430_24121 ERR1769430_24223 ERR1769430_24254 ERR1769430_24278 ERR1769430_24308 ERR1769430_24315 ERR1769430_24370 ERR1769430_24526 ERR1769430_24612 ERR1769430_24640 ERR1769430_24647 ERR1769430_24653 ERR1769430_24661 ERR1769430_24671 ERR1769430_24683 ERR1769430_24688 ERR1769430_24690 ERR1769430_24729 ERR1769430_24758 ERR1769430_24759 ERR1769430_24764 ERR1769430_24765 ERR1769430_24876 ERR1769430_24890 ERR1769430_24902 ERR1769430_24955 ERR1769430_24964 ERR1769430_24965 ERR1769430_25028 ERR1769430_25077 ERR1769430_25082 ERR1769430_25106 ERR1769430_25133 ERR1769430_25209 ERR1769430_25210 ERR1769430_25233 ERR1769430_25269 ERR1769430_25298 ERR1769430_25309 ERR1769430_25359 ERR1769430_25370 ERR1769430_25382 ERR1769430_25398 ERR1769430_25404 ERR1769430_25405 ERR1769430_25413 ERR1769430_25424 ERR1769430_25453 ERR1769430_25484 ERR1769430_25485 ERR1769430_25490 ERR1769430_25499 ERR1769430_25557 ERR1769430_25583 ERR1769430_25680 ERR1769430_25712 ERR1769430_25795 ERR1769430_25830 ERR1769430_25848 ERR1769430_25909 ERR1769430_25961 ERR1769430_26021 ERR1769430_26048 ERR1769430_26052 ERR1769430_26066 ERR1769430_26075 ERR1769430_26098 ERR1769430_26101 ERR1769430_26115 ERR1769430_26117 ERR1769430_26153 ERR1769430_26170 ERR1769430_26243 ERR1769430_26278 ERR1769430_26301 ERR1769430_26308 ERR1769430_26343 ERR1769430_26359 ERR1769430_26369 ERR1769430_26398 ERR1769430_26530 ERR1769430_26684 ERR1769430_26700 ERR1769430_26701 ERR1769430_26709 ERR1769430_26717 ERR1769430_26739 ERR1769430_26760 ERR1769430_26817 ERR1769430_26821 ERR1769430_26934 ERR1769430_26976 ERR1769430_27033 ERR1769430_27067 ERR1769430_27081 ERR1769430_27191 ERR1769430_27198 ERR1769430_27224 ERR1769430_27240 ERR1769430_27250 ERR1769430_27272 ERR1769430_27299 ERR1769430_27307 ERR1769430_27317 ERR1769430_27363 ERR1769430_27364 ERR1769430_27389 ERR1769430_27410 ERR1769430_27458 ERR1769430_27515 ERR1769430_27636 ERR1769430_27648 ERR1769430_27662 ERR1769430_27716 ERR1769430_27750 ERR1769430_27759 ERR1769430_27770 ERR1769430_27774 ERR1769430_27784 ERR1769430_27794 ERR1769430_27817 ERR1769430_27819 ERR1769430_27835 ERR1769430_27841 ERR1769430_27864 ERR1769430_27883 ERR1769431_1941 ERR1769431_2077 ERR1769431_2468 ERR1769431_2484 ERR1769431_2547 ERR1769431_3155 ERR1769431_3924 ERR1769431_4017 ERR1769431_4083 ERR1769431_4420 ERR1769431_5194 ERR1769431_5222 ERR1769431_5750 ERR1769431_5910 ERR1769431_5965 ERR1769431_6745 ERR1769431_7117 ERR1769431_8939 ERR1769431_11120 ERR1769431_12439 ERR1769431_14331 ERR1769431_14434 ERR1769431_15205 ERR1769431_15809 ERR1769431_16308 ERR1769431_17289 ERR1769431_17888 ERR1769431_17988 ERR1769431_18074 ERR1769431_18527 ERR1769431_19325 ERR1769431_19409 ERR1769431_20126 ERR1769431_20224 ERR1769431_20592 ERR1769431_20667 ERR1769431_22054 ERR1769431_22055 ERR1769431_23430 ERR1769431_23816 ERR1769431_24141 ERR1769431_24967 ERR1769431_25350 ERR1769431_25653 ERR1769431_27815 ERR1769431_27915 ERR1769432_1 ERR1769432_35 ERR1769432_75 ERR1769432_86 ERR1769432_113 ERR1769432_122 ERR1769432_148 ERR1769432_155 ERR1769432_163 ERR1769432_168 ERR1769432_169 ERR1769432_177 ERR1769432_189 ERR1769432_193 ERR1769432_197 ERR1769432_200 ERR1769432_207 ERR1769432_210 ERR1769432_211 ERR1769432_215 ERR1769432_220 ERR1769432_221 ERR1769432_222 ERR1769432_226 ERR1769432_232 ERR1769432_235 ERR1769432_256 ERR1769432_262 ERR1769432_265 ERR1769432_267 ERR1769432_275 ERR1769432_278 ERR1769432_279 ERR1769432_296 ERR1769432_301 ERR1769432_307 ERR1769432_311 ERR1769432_359 ERR1769432_361 ERR1769432_397 ERR1769432_430 ERR1769432_445 ERR1769432_453 ERR1769432_477 ERR1769432_504 ERR1769432_505 ERR1769432_508 ERR1769432_510 ERR1769432_530 ERR1769432_535 ERR1769432_580 ERR1769432_589 ERR1769432_598 ERR1769432_599 ERR1769432_607 ERR1769432_612 ERR1769432_616 ERR1769432_625 ERR1769432_628 ERR1769432_635 ERR1769432_659 ERR1769432_663 ERR1769432_669 ERR1769432_671 ERR1769432_697 ERR1769432_708 ERR1769432_725 ERR1769432_730 ERR1769432_739 ERR1769432_746 ERR1769432_805 ERR1769432_813 ERR1769432_840 ERR1769432_861 ERR1769432_863 ERR1769432_898 ERR1769432_901 ERR1769432_909 ERR1769432_927 ERR1769432_931 ERR1769432_950 ERR1769432_951 ERR1769432_986 ERR1769432_988 ERR1769432_1058 ERR1769432_1083 ERR1769432_1093 ERR1769432_1098 ERR1769432_1100 ERR1769432_1104 ERR1769432_1106 ERR1769432_1110 ERR1769432_1118 ERR1769432_1138 ERR1769432_1143 ERR1769432_1149 ERR1769432_1159 ERR1769432_1190 ERR1769432_1198 ERR1769432_1200 ERR1769432_1203 ERR1769432_1222 ERR1769432_1253 ERR1769432_1255 ERR1769432_1260 ERR1769432_1266 ERR1769432_1273 ERR1769432_1281 ERR1769432_1282 ERR1769432_1286 ERR1769432_1304 ERR1769432_1305 ERR1769432_1321 ERR1769432_1328 ERR1769432_1348 ERR1769432_1358 ERR1769432_1362 ERR1769432_1392 ERR1769432_1405 ERR1769432_1416 ERR1769432_1436 ERR1769432_1459 ERR1769432_1464 ERR1769432_1494 ERR1769432_1495 ERR1769432_1496 ERR1769432_1500 ERR1769432_1529 ERR1769432_1560 ERR1769432_1571 ERR1769432_1600 ERR1769432_1604 ERR1769432_1611 ERR1769432_1632 ERR1769432_1652 ERR1769432_1653 ERR1769432_1659 ERR1769432_1666 ERR1769432_1673 ERR1769432_1684 ERR1769432_1690 ERR1769432_1694 ERR1769432_1702 ERR1769432_1703 ERR1769432_1705 ERR1769432_1715 ERR1769432_1732 ERR1769432_1737 ERR1769432_1768 ERR1769432_1773 ERR1769432_1787 ERR1769432_1797 ERR1769432_1798 ERR1769432_1799 ERR1769432_1802 ERR1769432_1817 ERR1769432_1839 ERR1769432_1841 ERR1769432_1849 ERR1769432_1855 ERR1769432_1858 ERR1769432_1871 ERR1769432_1875 ERR1769432_1876 ERR1769432_1882 ERR1769432_1890 ERR1769432_1896 ERR1769432_1915 ERR1769432_1923 ERR1769432_1932 ERR1769432_1941 ERR1769432_1949 ERR1769432_1951 ERR1769432_1954 ERR1769432_1956 ERR1769432_1964 ERR1769432_1990 ERR1769432_1999 ERR1769432_2003 ERR1769432_2045 ERR1769432_2053 ERR1769432_2062 ERR1769432_2064 ERR1769432_2079 ERR1769432_2117 ERR1769432_2120 ERR1769432_2122 ERR1769432_2123 ERR1769432_2126 ERR1769432_2130 ERR1769432_2144 ERR1769432_2147 ERR1769432_2154 ERR1769432_2158 ERR1769432_2175 ERR1769432_2178 ERR1769432_2187 ERR1769432_2189 ERR1769432_2203 ERR1769432_2204 ERR1769432_2206 ERR1769432_2237 ERR1769432_2248 ERR1769432_2249 ERR1769432_2273 ERR1769432_2284 ERR1769432_2305 ERR1769432_2319 ERR1769432_2328 ERR1769432_2341 ERR1769432_2343 ERR1769432_2348 ERR1769432_2356 ERR1769432_2371 ERR1769432_2383 ERR1769432_2386 ERR1769432_2410 ERR1769432_2422 ERR1769432_2428 ERR1769432_2443 ERR1769432_2462 ERR1769432_2463 ERR1769432_2483 ERR1769432_2512 ERR1769432_2519 ERR1769432_2533 ERR1769432_2534 ERR1769432_2558 ERR1769432_2566 ERR1769432_2582 ERR1769432_2598 ERR1769432_2615 ERR1769432_2618 ERR1769432_2663 ERR1769432_2682 ERR1769432_2683 ERR1769432_2688 ERR1769432_2709 ERR1769432_2720 ERR1769432_2727 ERR1769432_2732 ERR1769432_2754 ERR1769432_2759 ERR1769432_2772 ERR1769432_2774 ERR1769432_2785 ERR1769432_2789 ERR1769432_2795 ERR1769432_2802 ERR1769432_2811 ERR1769432_2829 ERR1769432_2837 ERR1769432_2840 ERR1769432_2862 ERR1769432_2887 ERR1769432_2901 ERR1769432_2906 ERR1769432_2923 ERR1769432_2934 ERR1769432_2938 ERR1769432_2940 ERR1769432_2955 ERR1769432_2986 ERR1769432_3003 ERR1769432_3009 ERR1769432_3026 ERR1769432_3029 ERR1769432_3033 ERR1769432_3041 ERR1769432_3045 ERR1769432_3048 ERR1769432_3052 ERR1769432_3077 ERR1769432_3092 ERR1769432_3098 ERR1769432_3099 ERR1769432_3102 ERR1769432_3107 ERR1769432_3160 ERR1769432_3161 ERR1769432_3165 ERR1769432_3167 ERR1769432_3177 ERR1769432_3260 ERR1769432_3292 ERR1769432_3293 ERR1769432_3294 ERR1769432_3316 ERR1769432_3317 ERR1769432_3321 ERR1769432_3346 ERR1769432_3349 ERR1769432_3352 ERR1769432_3384 ERR1769432_3413 ERR1769432_3422 ERR1769432_3434 ERR1769432_3450 ERR1769432_3456 ERR1769432_3467 ERR1769432_3529 ERR1769432_3543 ERR1769432_3552 ERR1769432_3577 ERR1769432_3592 ERR1769432_3625 ERR1769432_3658 ERR1769432_3667 ERR1769432_3679 ERR1769432_3695 ERR1769432_3706 ERR1769432_3731 ERR1769432_3752 ERR1769432_3764 ERR1769432_3781 ERR1769432_3788 ERR1769432_3791 ERR1769432_3853 ERR1769432_3858 ERR1769432_3860 ERR1769432_3872 ERR1769432_3878 ERR1769432_3897 ERR1769432_3920 ERR1769432_3944 ERR1769432_3962 ERR1769432_3985 ERR1769432_4000 ERR1769432_4021 ERR1769432_4053 ERR1769432_4073 ERR1769432_4087 ERR1769432_4104 ERR1769432_4110 ERR1769432_4115 ERR1769432_4133 ERR1769432_4134 ERR1769432_4152 ERR1769432_4161 ERR1769432_4162 ERR1769432_4163 ERR1769432_4167 ERR1769432_4194 ERR1769432_4213 ERR1769432_4220 ERR1769432_4221 ERR1769432_4232 ERR1769432_4249 ERR1769432_4255 ERR1769432_4271 ERR1769432_4274 ERR1769432_4289 ERR1769432_4309 ERR1769432_4311 ERR1769432_4312 ERR1769432_4314 ERR1769432_4328 ERR1769432_4329 ERR1769432_4340 ERR1769432_4345 ERR1769432_4348 ERR1769432_4362 ERR1769432_4367 ERR1769432_4376 ERR1769432_4399 ERR1769432_4426 ERR1769432_4429 ERR1769432_4433 ERR1769432_4459 ERR1769432_4472 ERR1769432_4513 ERR1769432_4570 ERR1769432_4572 ERR1769432_4598 ERR1769432_4609 ERR1769432_4634 ERR1769432_4662 ERR1769432_4665 ERR1769432_4669 ERR1769432_4698 ERR1769432_4725 ERR1769432_4732 ERR1769432_4741 ERR1769432_4747 ERR1769432_4790 ERR1769432_4822 ERR1769432_4823 ERR1769432_4827 ERR1769432_4828 ERR1769432_4832 ERR1769432_4835 ERR1769432_4844 ERR1769432_4849 ERR1769432_4874 ERR1769432_4887 ERR1769432_4891 ERR1769432_4920 ERR1769432_4925 ERR1769432_4937 ERR1769432_4938 ERR1769432_4951 ERR1769432_4960 ERR1769432_4971 ERR1769432_4982 ERR1769432_4983 ERR1769432_5000 ERR1769432_5011 ERR1769432_5015 ERR1769432_5030 ERR1769432_5040 ERR1769432_5049 ERR1769432_5056 ERR1769432_5067 ERR1769432_5086 ERR1769432_5108 ERR1769432_5109 ERR1769432_5147 ERR1769432_5154 ERR1769432_5164 ERR1769432_5192 ERR1769432_5206 ERR1769432_5232 ERR1769432_5242 ERR1769432_5255 ERR1769432_5271 ERR1769432_5277 ERR1769432_5279 ERR1769432_5291 ERR1769432_5317 ERR1769432_5324 ERR1769432_5356 ERR1769432_5361 ERR1769432_5386 ERR1769432_5400 ERR1769432_5421 ERR1769432_5422 ERR1769432_5430 ERR1769432_5431 ERR1769432_5468 ERR1769432_5490 ERR1769432_5505 ERR1769432_5514 ERR1769432_5542 ERR1769432_5592 ERR1769432_5593 ERR1769432_5609 ERR1769432_5628 ERR1769432_5658 ERR1769432_5661 ERR1769432_5673 ERR1769432_5688 ERR1769432_5705 ERR1769432_5723 ERR1769432_5755 ERR1769432_5759 ERR1769432_5780 ERR1769432_5781 ERR1769432_5782 ERR1769432_5799 ERR1769432_5804 ERR1769432_5820 ERR1769432_5824 ERR1769432_5831 ERR1769432_5842 ERR1769432_5847 ERR1769432_5861 ERR1769432_5878 ERR1769432_5882 ERR1769432_5897 ERR1769432_5929 ERR1769432_5943 ERR1769432_5946 ERR1769432_5952 ERR1769432_5953 ERR1769432_5961 ERR1769432_5975 ERR1769432_5996 ERR1769432_6017 ERR1769432_6033 ERR1769432_6036 ERR1769432_6070 ERR1769432_6099 ERR1769432_6101 ERR1769432_6103 ERR1769432_6118 ERR1769432_6120 ERR1769432_6134 ERR1769432_6139 ERR1769432_6140 ERR1769432_6142 ERR1769432_6144 ERR1769432_6145 ERR1769432_6146 ERR1769432_6175 ERR1769432_6177 ERR1769432_6178 ERR1769432_6183 ERR1769432_6193 ERR1769432_6213 ERR1769432_6236 ERR1769432_6238 ERR1769432_6240 ERR1769432_6243 ERR1769432_6264 ERR1769432_6283 ERR1769432_6288 ERR1769432_6295 ERR1769432_6300 ERR1769432_6305 ERR1769432_6389 ERR1769432_6391 ERR1769432_6401 ERR1769432_6409 ERR1769432_6432 ERR1769432_6458 ERR1769432_6460 ERR1769432_6462 ERR1769432_6465 ERR1769432_6473 ERR1769432_6510 ERR1769432_6546 ERR1769432_6571 ERR1769432_6585 ERR1769432_6629 ERR1769432_6638 ERR1769432_6648 ERR1769432_6652 ERR1769432_6678 ERR1769432_6692 ERR1769432_6693 ERR1769432_6717 ERR1769432_6721 ERR1769432_6722 ERR1769432_6728 ERR1769432_6747 ERR1769432_6754 ERR1769432_6760 ERR1769432_6787 ERR1769432_6793 ERR1769432_6807 ERR1769432_6815 ERR1769432_6824 ERR1769432_6855 ERR1769432_6867 ERR1769432_6873 ERR1769432_6897 ERR1769432_6908 ERR1769432_6916 ERR1769432_6926 ERR1769432_6951 ERR1769432_6960 ERR1769432_6990 ERR1769432_7001 ERR1769432_7026 ERR1769432_7032 ERR1769432_7053 ERR1769432_7080 ERR1769432_7158 ERR1769432_7169 ERR1769432_7184 ERR1769432_7194 ERR1769432_7209 ERR1769432_7230 ERR1769432_7236 ERR1769432_7238 ERR1769432_7242 ERR1769432_7243 ERR1769432_7274 ERR1769432_7304 ERR1769432_7310 ERR1769432_7320 ERR1769432_7333 ERR1769432_7342 ERR1769432_7344 ERR1769432_7347 ERR1769432_7352 ERR1769432_7367 ERR1769432_7370 ERR1769432_7381 ERR1769432_7387 ERR1769432_7408 ERR1769432_7431 ERR1769432_7456 ERR1769432_7482 ERR1769432_7514 ERR1769432_7522 ERR1769432_7548 ERR1769432_7575 ERR1769432_7579 ERR1769432_7594 ERR1769432_7608 ERR1769432_7615 ERR1769432_7617 ERR1769432_7634 ERR1769432_7637 ERR1769432_7640 ERR1769432_7648 ERR1769432_7657 ERR1769432_7665 ERR1769432_7700 ERR1769432_7701 ERR1769432_7710 ERR1769432_7713 ERR1769432_7724 ERR1769432_7725 ERR1769432_7741 ERR1769432_7748 ERR1769432_7781 ERR1769432_7804 ERR1769432_7808 ERR1769432_7814 ERR1769432_7841 ERR1769432_7845 ERR1769432_7855 ERR1769432_7856 ERR1769432_7874 ERR1769432_7877 ERR1769432_7898 ERR1769432_7912 ERR1769432_7954 ERR1769432_7977 ERR1769432_7980 ERR1769432_7982 ERR1769432_8030 ERR1769432_8055 ERR1769432_8059 ERR1769432_8060 ERR1769432_8064 ERR1769432_8093 ERR1769432_8100 ERR1769432_8117 ERR1769432_8118 ERR1769432_8138 ERR1769432_8167 ERR1769432_8168 ERR1769432_8171 ERR1769432_8174 ERR1769432_8180 ERR1769432_8181 ERR1769432_8207 ERR1769432_8214 ERR1769432_8252 ERR1769432_8253 ERR1769432_8257 ERR1769432_8279 ERR1769432_8287 ERR1769432_8301 ERR1769432_8312 ERR1769432_8317 ERR1769432_8318 ERR1769432_8327 ERR1769432_8339 ERR1769432_8349 ERR1769432_8368 ERR1769432_8369 ERR1769432_8406 ERR1769432_8407 ERR1769432_8417 ERR1769432_8420 ERR1769432_8421 ERR1769432_8438 ERR1769432_8470 ERR1769432_8493 ERR1769432_8513 ERR1769432_8519 ERR1769432_8522 ERR1769432_8557 ERR1769432_8586 ERR1769432_8589 ERR1769432_8592 ERR1769432_8605 ERR1769432_8615 ERR1769432_8632 ERR1769432_8642 ERR1769432_8645 ERR1769432_8648 ERR1769432_8650 ERR1769432_8655 ERR1769432_8684 ERR1769432_8688 ERR1769432_8689 ERR1769432_8692 ERR1769432_8693 ERR1769432_8716 ERR1769432_8721 ERR1769432_8739 ERR1769432_8742 ERR1769432_8772 ERR1769432_8777 ERR1769432_8778 ERR1769432_8799 ERR1769432_8818 ERR1769432_8822 ERR1769432_8827 ERR1769432_8845 ERR1769432_8849 ERR1769432_8881 ERR1769432_8894 ERR1769432_8906 ERR1769432_8911 ERR1769432_8980 ERR1769432_8983 ERR1769432_8998 ERR1769432_9000 ERR1769432_9006 ERR1769432_9009 ERR1769432_9014 ERR1769432_9017 ERR1769432_9019 ERR1769432_9025 ERR1769432_9045 ERR1769432_9047 ERR1769432_9050 ERR1769432_9063 ERR1769432_9070 ERR1769432_9071 ERR1769432_9072 ERR1769432_9073 ERR1769432_9083 ERR1769432_9087 ERR1769432_9125 ERR1769432_9156 ERR1769432_9158 ERR1769432_9162 ERR1769432_9172 ERR1769432_9181 ERR1769432_9216 ERR1769432_9222 ERR1769432_9232 ERR1769432_9255 ERR1769432_9256 ERR1769432_9295 ERR1769432_9318 ERR1769432_9363 ERR1769432_9364 ERR1769432_9367 ERR1769432_9375 ERR1769432_9390 ERR1769432_9395 ERR1769432_9408 ERR1769432_9411 ERR1769432_9415 ERR1769432_9457 ERR1769432_9465 ERR1769432_9481 ERR1769432_9488 ERR1769432_9509 ERR1769432_9535 ERR1769432_9536 ERR1769432_9537 ERR1769432_9559 ERR1769432_9586 ERR1769432_9590 ERR1769432_9592 ERR1769432_9602 ERR1769432_9641 ERR1769432_9656 ERR1769432_9670 ERR1769432_9677 ERR1769432_9706 ERR1769432_9716 ERR1769432_9736 ERR1769432_9743 ERR1769432_9767 ERR1769432_9793 ERR1769432_9801 ERR1769432_9803 ERR1769432_9849 ERR1769432_9876 ERR1769432_9877 ERR1769432_9896 ERR1769432_9938 ERR1769432_9945 ERR1769432_9959 ERR1769432_9963 ERR1769432_9969 ERR1769432_9988 ERR1769432_9991 ERR1769432_9999 ERR1769432_10002 ERR1769432_10016 ERR1769432_10028 ERR1769432_10033 ERR1769432_10111 ERR1769432_10126 ERR1769432_10131 ERR1769432_10152 ERR1769432_10159 ERR1769432_10161 ERR1769432_10168 ERR1769432_10177 ERR1769432_10182 ERR1769432_10186 ERR1769432_10193 ERR1769432_10195 ERR1769432_10206 ERR1769432_10294 ERR1769432_10306 ERR1769432_10310 ERR1769432_10311 ERR1769432_10315 ERR1769432_10322 ERR1769432_10374 ERR1769432_10380 ERR1769432_10405 ERR1769432_10414 ERR1769432_10418 ERR1769432_10422 ERR1769432_10454 ERR1769432_10464 ERR1769432_10472 ERR1769432_10500 ERR1769432_10504 ERR1769432_10508 ERR1769432_10513 ERR1769432_10514 ERR1769432_10516 ERR1769432_10517 ERR1769432_10522 ERR1769432_10551 ERR1769432_10562 ERR1769432_10564 ERR1769432_10585 ERR1769432_10599 ERR1769432_10609 ERR1769432_10611 ERR1769432_10626 ERR1769432_10631 ERR1769432_10639 ERR1769432_10648 ERR1769432_10665 ERR1769432_10668 ERR1769432_10670 ERR1769432_10689 ERR1769432_10708 ERR1769432_10714 ERR1769432_10724 ERR1769432_10754 ERR1769432_10769 ERR1769432_10774 ERR1769432_10775 ERR1769432_10787 ERR1769432_10829 ERR1769432_10838 ERR1769432_10845 ERR1769432_10853 ERR1769432_11006 ERR1769432_11118 ERR1769432_11324 ERR1769432_11365 ERR1769432_11434 ERR1769432_11457 ERR1769432_11604 ERR1769432_11653 ERR1769432_11727 ERR1769432_11791 ERR1769432_11881 ERR1769432_12016 ERR1769432_12029 ERR1769432_12037 ERR1769432_12138 ERR1769432_12394 ERR1769432_12411 ERR1769432_12494 ERR1769432_12495 ERR1769432_12512 ERR1769432_12515 ERR1769432_12533 ERR1769432_12574 ERR1769432_12792 ERR1769432_12875 ERR1769432_13004 ERR1769432_13154 ERR1769432_13171 ERR1769432_13269 ERR1769432_13272 ERR1769432_13346 ERR1769432_13412 ERR1769432_13476 ERR1769432_13694 ERR1769432_13697 ERR1769432_13870 ERR1769432_13905 ERR1769432_14153 ERR1769432_14569 ERR1769432_14629 ERR1769432_14630 ERR1769432_14653 ERR1769432_14692 ERR1769432_14734 ERR1769432_14740 ERR1769432_14757 ERR1769432_14868 ERR1769432_15093 ERR1769432_15105 ERR1769432_15152 ERR1769432_15215 ERR1769432_15235 ERR1769432_15301 ERR1769432_15307 ERR1769432_15362 ERR1769432_15401 ERR1769432_15444 ERR1769432_15476 ERR1769432_15497 ERR1769432_15557 ERR1769432_15564 ERR1769432_15713 ERR1769432_15902 ERR1769432_16071 ERR1769432_16202 ERR1769432_16242 ERR1769432_16249 ERR1769432_16252 ERR1769432_16255 ERR1769432_16264 ERR1769432_16280 ERR1769432_16288 ERR1769432_16293 ERR1769432_16351 ERR1769432_16389 ERR1769432_16390 ERR1769432_16391 ERR1769432_16399 ERR1769432_16405 ERR1769432_16406 ERR1769432_16432 ERR1769432_16440 ERR1769432_16456 ERR1769432_16465 ERR1769432_16471 ERR1769432_16493 ERR1769432_16511 ERR1769432_16512 ERR1769432_16528 ERR1769432_16536 ERR1769432_16549 ERR1769432_16550 ERR1769432_16559 ERR1769432_16571 ERR1769432_16576 ERR1769432_16594 ERR1769432_16613 ERR1769432_16644 ERR1769432_16649 ERR1769432_16667 ERR1769432_16679 ERR1769432_16682 ERR1769432_16690 ERR1769432_16692 ERR1769432_16701 ERR1769432_16715 ERR1769432_16717 ERR1769432_16737 ERR1769432_16738 ERR1769432_16752 ERR1769432_16773 ERR1769432_16795 ERR1769432_16804 ERR1769432_16830 ERR1769432_16837 ERR1769432_16838 ERR1769432_16853 ERR1769432_16869 ERR1769432_16877 ERR1769432_16900 ERR1769432_16908 ERR1769432_16931 ERR1769432_16934 ERR1769432_16935 ERR1769432_16942 ERR1769432_16944 ERR1769432_16947 ERR1769432_16960 ERR1769432_16970 ERR1769432_16972 ERR1769432_16975 ERR1769432_16977 ERR1769432_16978 ERR1769432_17010 ERR1769432_17022 ERR1769432_17063 ERR1769432_17066 ERR1769432_17087 ERR1769432_17096 ERR1769432_17104 ERR1769432_17107 ERR1769432_17112 ERR1769432_17121 ERR1769432_17123 ERR1769432_17145 ERR1769432_17181 ERR1769432_17185 ERR1769432_17195 ERR1769432_17196 ERR1769432_17215 ERR1769432_17274 ERR1769432_17291 ERR1769432_17293 ERR1769432_17304 ERR1769432_17307 ERR1769432_17323 ERR1769432_17327 ERR1769432_17369 ERR1769432_17383 ERR1769432_17384 ERR1769432_17387 ERR1769432_17390 ERR1769432_17395 ERR1769432_17404 ERR1769432_17417 ERR1769432_17422 ERR1769432_17432 ERR1769432_17439 ERR1769432_17450 ERR1769432_17481 ERR1769432_17503 ERR1769432_17504 ERR1769432_17509 ERR1769432_17513 ERR1769432_17516 ERR1769432_17518 ERR1769432_17563 ERR1769432_17572 ERR1769432_17617 ERR1769432_17622 ERR1769432_17629 ERR1769432_17630 ERR1769432_17633 ERR1769432_17639 ERR1769432_17673 ERR1769432_17700 ERR1769432_17727 ERR1769432_17741 ERR1769432_17757 ERR1769432_17759 ERR1769432_17763 ERR1769432_17768 ERR1769432_17776 ERR1769432_17805 ERR1769432_17808 ERR1769432_17810 ERR1769432_17825 ERR1769432_17837 ERR1769432_17851 ERR1769432_17860 ERR1769432_17869 ERR1769432_17881 ERR1769432_17900 ERR1769432_17914 ERR1769432_17943 ERR1769432_17961 ERR1769432_17975 ERR1769432_17980 ERR1769432_17999 ERR1769432_18000 ERR1769432_18004 ERR1769432_18028 ERR1769432_18033 ERR1769432_18041 ERR1769432_18050 ERR1769432_18068 ERR1769432_18071 ERR1769432_18075 ERR1769432_18084 ERR1769432_18090 ERR1769432_18096 ERR1769432_18113 ERR1769432_18120 ERR1769432_18125 ERR1769432_18126 ERR1769432_18128 ERR1769432_18163 ERR1769432_18167 ERR1769432_18177 ERR1769432_18179 ERR1769432_18187 ERR1769432_18199 ERR1769432_18259 ERR1769432_18298 ERR1769432_18299 ERR1769432_18332 ERR1769432_18334 ERR1769432_18335 ERR1769432_18381 ERR1769432_18392 ERR1769432_18409 ERR1769432_18431 ERR1769432_18443 ERR1769432_18444 ERR1769432_18447 ERR1769432_18470 ERR1769432_18475 ERR1769432_18492 ERR1769432_18495 ERR1769432_18521 ERR1769432_18540 ERR1769432_18544 ERR1769432_18546 ERR1769432_18565 ERR1769432_18577 ERR1769432_18587 ERR1769432_18593 ERR1769432_18598 ERR1769432_18601 ERR1769432_18613 ERR1769432_18617 ERR1769432_18629 ERR1769432_18638 ERR1769432_18671 ERR1769432_18683 ERR1769432_18686 ERR1769432_18694 ERR1769432_18700 ERR1769432_18707 ERR1769432_18733 ERR1769432_18747 ERR1769432_18769 ERR1769432_18772 ERR1769432_18776 ERR1769432_18778 ERR1769432_18781 ERR1769432_18784 ERR1769432_18811 ERR1769432_18812 ERR1769432_18833 ERR1769432_18838 ERR1769432_18847 ERR1769432_18859 ERR1769432_18872 ERR1769432_18903 ERR1769432_18906 ERR1769432_18939 ERR1769432_18950 ERR1769432_18953 ERR1769432_18980 ERR1769432_18994 ERR1769432_18999 ERR1769432_19000 ERR1769432_19004 ERR1769432_19028 ERR1769432_19036 ERR1769432_19052 ERR1769432_19067 ERR1769432_19078 ERR1769432_19080 ERR1769432_19085 ERR1769432_19103 ERR1769432_19116 ERR1769432_19140 ERR1769432_19142 ERR1769432_19148 ERR1769432_19207 ERR1769432_19208 ERR1769432_19211 ERR1769432_19215 ERR1769432_19224 ERR1769432_19235 ERR1769432_19262 ERR1769432_19265 ERR1769432_19276 ERR1769432_19292 ERR1769432_19303 ERR1769432_19316 ERR1769432_19322 ERR1769432_19350 ERR1769432_19370 ERR1769432_19379 ERR1769432_19381 ERR1769432_19384 ERR1769432_19394 ERR1769432_19441 ERR1769432_19455 ERR1769432_19467 ERR1769432_19487 ERR1769432_19512 ERR1769432_19531 ERR1769432_19536 ERR1769432_19545 ERR1769432_19552 ERR1769432_19569 ERR1769432_19575 ERR1769432_19587 ERR1769432_19597 ERR1769432_19603 ERR1769432_19606 ERR1769432_19619 ERR1769432_19629 ERR1769432_19630 ERR1769432_19631 ERR1769432_19640 ERR1769432_19648 ERR1769432_19650 ERR1769432_19661 ERR1769432_19663 ERR1769432_19667 ERR1769432_19698 ERR1769432_19703 ERR1769432_19716 ERR1769432_19723 ERR1769432_19727 ERR1769432_19764 ERR1769432_19775 ERR1769432_19792 ERR1769432_19800 ERR1769432_19805 ERR1769432_19811 ERR1769432_19851 ERR1769432_19868 ERR1769432_19872 ERR1769432_19878 ERR1769432_19883 ERR1769432_19891 ERR1769432_19895 ERR1769432_19897 ERR1769432_19904 ERR1769432_19905 ERR1769432_19910 ERR1769432_19921 ERR1769432_19968 ERR1769432_19970 ERR1769432_19975 ERR1769432_19989 ERR1769432_19997 ERR1769432_20005 ERR1769432_20011 ERR1769432_20016 ERR1769432_20022 ERR1769432_20031 ERR1769432_20041 ERR1769432_20049 ERR1769432_20056 ERR1769432_20069 ERR1769432_20074 ERR1769432_20079 ERR1769432_20113 ERR1769432_20140 ERR1769432_20174 ERR1769432_20214 ERR1769432_20223 ERR1769432_20228 ERR1769432_20238 ERR1769432_20251 ERR1769432_20267 ERR1769432_20273 ERR1769432_20281 ERR1769432_20283 ERR1769432_20300 ERR1769432_20316 ERR1769432_20325 ERR1769432_20327 ERR1769432_20351 ERR1769432_20359 ERR1769432_20398 ERR1769432_20401 ERR1769432_20405 ERR1769432_20407 ERR1769432_20433 ERR1769432_20435 ERR1769432_20441 ERR1769432_20479 ERR1769432_20495 ERR1769432_20529 ERR1769432_20536 ERR1769432_20564 ERR1769432_20570 ERR1769432_20571 ERR1769432_20586 ERR1769432_20591 ERR1769432_20595 ERR1769432_20597 ERR1769432_20625 ERR1769432_20634 ERR1769432_20639 ERR1769432_20651 ERR1769432_20653 ERR1769432_20687 ERR1769432_20690 ERR1769432_20699 ERR1769432_20704 ERR1769432_20720 ERR1769432_20734 ERR1769432_20762 ERR1769432_20768 ERR1769432_20771 ERR1769432_20783 ERR1769432_20796 ERR1769432_20811 ERR1769432_20812 ERR1769432_20818 ERR1769432_20852 ERR1769432_20907 ERR1769432_20912 ERR1769432_20923 ERR1769432_20927 ERR1769432_20938 ERR1769432_21002 ERR1769432_21007 ERR1769432_21014 ERR1769432_21024 ERR1769432_21028 ERR1769432_21031 ERR1769432_21044 ERR1769432_21048 ERR1769432_21049 ERR1769432_21058 ERR1769432_21082 ERR1769432_21083 ERR1769432_21085 ERR1769432_21092 ERR1769432_21105 ERR1769432_21113 ERR1769432_21117 ERR1769432_21126 ERR1769432_21128 ERR1769432_21139 ERR1769432_21156 ERR1769432_21173 ERR1769432_21174 ERR1769432_21191 ERR1769432_21200 ERR1769432_21236 ERR1769432_21242 ERR1769432_21243 ERR1769432_21263 ERR1769432_21270 ERR1769432_21275 ERR1769432_21290 ERR1769432_21313 ERR1769432_21315 ERR1769432_21326 ERR1769432_21335 ERR1769432_21341 ERR1769432_21359 ERR1769432_21366 ERR1769432_21400 ERR1769432_21409 ERR1769432_21412 ERR1769432_21415 ERR1769432_21461 ERR1769432_21471 ERR1769432_21473 ERR1769432_21483 ERR1769432_21517 ERR1769432_21524 ERR1769432_21548 ERR1769432_21569 ERR1769432_21570 ERR1769432_21598 ERR1769432_21652 ERR1769432_21658 ERR1769432_21686 ERR1769432_21693 ERR1769432_21733 ERR1769432_21747 ERR1769432_21782 ERR1769432_21799 ERR1769432_21805 ERR1769432_21810 ERR1769432_21818 ERR1769432_21821 ERR1769432_21824 ERR1769432_21827 ERR1769432_21834 ERR1769432_21839 ERR1769432_21857 ERR1769432_21886 ERR1769432_21915 ERR1769432_21927 ERR1769432_21928 ERR1769432_21929 ERR1769432_22011 ERR1769432_22019 ERR1769432_22041 ERR1769432_22047 ERR1769432_22049 ERR1769432_22055 ERR1769432_22066 ERR1769432_22077 ERR1769432_22079 ERR1769432_22094 ERR1769432_22096 ERR1769432_22107 ERR1769432_22128 ERR1769432_22134 ERR1769432_22140 ERR1769432_22165 ERR1769432_22173 ERR1769432_22197 ERR1769432_22214 ERR1769432_22221 ERR1769432_22229 ERR1769432_22232 ERR1769432_22234 ERR1769432_22243 ERR1769432_22246 ERR1769432_22251 ERR1769432_22253 ERR1769432_22257 ERR1769432_22259 ERR1769432_22265 ERR1769432_22275 ERR1769432_22287 ERR1769432_22298 ERR1769432_22305 ERR1769432_22306 ERR1769432_22307 ERR1769432_22316 ERR1769432_22328 ERR1769432_22355 ERR1769432_22387 ERR1769432_22394 ERR1769432_22412 ERR1769432_22417 ERR1769432_22421 ERR1769432_22448 ERR1769432_22454 ERR1769432_22461 ERR1769432_22473 ERR1769432_22492 ERR1769432_22493 ERR1769432_22503 ERR1769432_22508 ERR1769432_22513 ERR1769432_22550 ERR1769432_22565 ERR1769432_22568 ERR1769432_22572 ERR1769432_22580 ERR1769432_22595 ERR1769432_22598 ERR1769432_22603 ERR1769432_22608 ERR1769432_22610 ERR1769432_22619 ERR1769432_22621 ERR1769432_22633 ERR1769432_22635 ERR1769432_22637 ERR1769432_22650 ERR1769432_22664 ERR1769432_22675 ERR1769432_22677 ERR1769432_22700 ERR1769432_22713 ERR1769432_22738 ERR1769432_22739 ERR1769432_22743 ERR1769432_22744 ERR1769432_22748 ERR1769432_22758 ERR1769432_22775 ERR1769432_22780 ERR1769432_22783 ERR1769432_22797 ERR1769432_22798 ERR1769432_22813 ERR1769432_22820 ERR1769432_22831 ERR1769432_22848 ERR1769432_22850 ERR1769432_22879 ERR1769432_22888 ERR1769432_22895 ERR1769432_22896 ERR1769432_22905 ERR1769432_22923 ERR1769432_22939 ERR1769432_22965 ERR1769432_22979 ERR1769432_22985 ERR1769432_23045 ERR1769432_23047 ERR1769432_23051 ERR1769432_23056 ERR1769432_23082 ERR1769432_23099 ERR1769432_23113 ERR1769432_23124 ERR1769432_23126 ERR1769432_23135 ERR1769432_23137 ERR1769432_23139 ERR1769432_23143 ERR1769432_23173 ERR1769432_23193 ERR1769432_23195 ERR1769432_23201 ERR1769432_23205 ERR1769432_23206 ERR1769432_23207 ERR1769432_23211 ERR1769432_23219 ERR1769432_23226 ERR1769432_23258 ERR1769432_23277 ERR1769432_23292 ERR1769432_23318 ERR1769432_23355 ERR1769432_23358 ERR1769432_23378 ERR1769432_23381 ERR1769432_23414 ERR1769432_23428 ERR1769432_23440 ERR1769432_23454 ERR1769432_23499 ERR1769432_23507 ERR1769432_23512 ERR1769432_23516 ERR1769432_23519 ERR1769432_23536 ERR1769432_23544 ERR1769432_23553 ERR1769432_23564 ERR1769432_23572 ERR1769432_23575 ERR1769432_23599 ERR1769432_23610 ERR1769432_23649 ERR1769432_23652 ERR1769432_23664 ERR1769432_23693 ERR1769432_23728 ERR1769432_23750 ERR1769432_23754 ERR1769432_23773 ERR1769432_23796 ERR1769432_23845 ERR1769432_23889 ERR1769432_23900 ERR1769432_23912 ERR1769432_23923 ERR1769432_23927 ERR1769432_23931 ERR1769432_23939 ERR1769432_23943 ERR1769432_24021 ERR1769432_24037 ERR1769432_24039 ERR1769432_24044 ERR1769432_24067 ERR1769432_24104 ERR1769432_24115 ERR1769432_24118 ERR1769432_24124 ERR1769432_24136 ERR1769432_24137 ERR1769432_24143 ERR1769432_24150 ERR1769432_24153 ERR1769432_24154 ERR1769432_24167 ERR1769432_24169 ERR1769432_24172 ERR1769432_24175 ERR1769432_24182 ERR1769432_24259 ERR1769432_24263 ERR1769432_24273 ERR1769432_24300 ERR1769432_24306 ERR1769432_24323 ERR1769432_24324 ERR1769432_24328 ERR1769432_24349 ERR1769432_24350 ERR1769432_24351 ERR1769432_24365 ERR1769432_24386 ERR1769432_24439 ERR1769432_24464 ERR1769432_24467 ERR1769432_24499 ERR1769432_24511 ERR1769432_24523 ERR1769432_24556 ERR1769432_24563 ERR1769432_24565 ERR1769432_24584 ERR1769432_24594 ERR1769432_24600 ERR1769432_24621 ERR1769432_24646 ERR1769432_24686 ERR1769432_24694 ERR1769432_24701 ERR1769432_24706 ERR1769432_24737 ERR1769432_24749 ERR1769432_24786 ERR1769432_24789 ERR1769432_24799 ERR1769432_24818 ERR1769432_24833 ERR1769432_24841 ERR1769432_24847 ERR1769432_24850 ERR1769432_24888 ERR1769432_24917 ERR1769432_24922 ERR1769432_24970 ERR1769432_24973 ERR1769432_24993 ERR1769432_25027 ERR1769432_25036 ERR1769432_25057 ERR1769432_25087 ERR1769432_25130 ERR1769432_25146 ERR1769432_25148 ERR1769432_25149 ERR1769432_25151 ERR1769432_25172 ERR1769432_25174 ERR1769432_25176 ERR1769432_25188 ERR1769432_25191 ERR1769432_25208 ERR1769432_25209 ERR1769432_25212 ERR1769432_25245 ERR1769432_25246 ERR1769432_25259 ERR1769432_25267 ERR1769432_25277 ERR1769432_25281 ERR1769432_25282 ERR1769432_25289 ERR1769432_25296 ERR1769432_25306 ERR1769432_25310 ERR1769432_25355 ERR1769432_25374 ERR1769432_25400 ERR1769432_25412 ERR1769432_25432 ERR1769432_25444 ERR1769432_25457 ERR1769432_25465 ERR1769432_25492 ERR1769432_25496 ERR1769432_25501 ERR1769432_25505 ERR1769432_25506 ERR1769432_25523 ERR1769432_25532 ERR1769432_25534 ERR1769432_25537 ERR1769432_25538 ERR1769432_25544 ERR1769432_25567 ERR1769432_25575 ERR1769432_25592 ERR1769432_25604 ERR1769432_25605 ERR1769432_25613 ERR1769432_25650 ERR1769432_25654 ERR1769432_25656 ERR1769432_25661 ERR1769432_25662 ERR1769432_25665 ERR1769432_25667 ERR1769432_25675 ERR1769432_25686 ERR1769432_25704 ERR1769432_25715 ERR1769432_25752 ERR1769432_25757 ERR1769432_25761 ERR1769432_25809 ERR1769432_25816 ERR1769432_25878 ERR1769432_25883 ERR1769432_25893 ERR1769432_25899 ERR1769432_25912 ERR1769432_25914 ERR1769432_25925 ERR1769432_25932 ERR1769432_25945 ERR1769432_25949 ERR1769432_25950 ERR1769432_25953 ERR1769432_25963 ERR1769432_26011 ERR1769432_26026 ERR1769432_26054 ERR1769432_26062 ERR1769432_26076 ERR1769432_26078 ERR1769432_26082 ERR1769432_26105 ERR1769432_26117 ERR1769432_26127 ERR1769432_26130 ERR1769432_26135 ERR1769432_26142 ERR1769432_26145 ERR1769432_26167 ERR1769432_26169 ERR1769432_26175 ERR1769432_26195 ERR1769432_26223 ERR1769432_26247 ERR1769432_26251 ERR1769432_26260 ERR1769432_26276 ERR1769432_26278 ERR1769432_26289 ERR1769432_26306 ERR1769432_26314 ERR1769432_26320 ERR1769432_26343 ERR1769432_26353 ERR1769432_26364 ERR1769432_26371 ERR1769432_26376 ERR1769432_26377 ERR1769432_26402 ERR1769432_26425 ERR1769432_26428 ERR1769432_26457 ERR1769432_26461 ERR1769432_26469 ERR1769432_26518 ERR1769432_26522 ERR1769432_26534 ERR1769432_26539 ERR1769432_26581 ERR1769432_26629 ERR1769432_26652 ERR1769432_26654 ERR1769432_26671 ERR1769432_26691 ERR1769432_26709 ERR1769432_26716 ERR1769432_26723 ERR1769432_26729 ERR1769432_26731 ERR1769432_26740 ERR1769432_26763 ERR1769432_26789 ERR1769432_26797 ERR1769432_26799 ERR1769432_26803 ERR1769432_26812 ERR1769432_26863 ERR1769432_26909 ERR1769432_26914 ERR1769432_26927 ERR1769432_26932 ERR1769432_26958 ERR1769432_26960 ERR1769432_26973 ERR1769432_26991 ERR1769432_26992 ERR1769432_26996 ERR1769432_27011 ERR1769432_27029 ERR1769432_27052 ERR1769432_27062 ERR1769432_27065 ERR1769432_27069 ERR1769432_27079 ERR1769432_27084 ERR1769432_27109 ERR1769432_27120 ERR1769432_27126 ERR1769432_27137 ERR1769432_27138 ERR1769432_27143 ERR1769432_27148 ERR1769432_27157 ERR1769432_27159 ERR1769432_27173 ERR1769432_27202 ERR1769432_27207 ERR1769432_27218 ERR1769432_27222 ERR1769432_27233 ERR1769432_27267 ERR1769432_27284 ERR1769432_27285 ERR1769432_27288 ERR1769432_27289 ERR1769432_27300 ERR1769432_27305 ERR1769432_27313 ERR1769432_27316 ERR1769432_27324 ERR1769432_27326 ERR1769432_27331 ERR1769432_27335 ERR1769432_27343 ERR1769432_27360 ERR1769432_27361 ERR1769432_27368 ERR1769432_27372 ERR1769432_27373 ERR1769432_27374 ERR1769432_27398 ERR1769432_27419 ERR1769432_27428 ERR1769432_27479 ERR1769432_27523 ERR1769432_27529 ERR1769432_27550 ERR1769432_27560 ERR1769432_27582 ERR1769432_27594 ERR1769432_27627 ERR1769432_27643 ERR1769432_27647 ERR1769432_27692 ERR1769432_27699 ERR1769432_27770 ERR1769432_27772 ERR1769432_27788 ERR1769432_27795 ERR1769432_27816 ERR1769432_27854 ERR1769433_3 ERR1769433_12 ERR1769433_31 ERR1769433_69 ERR1769433_81 ERR1769433_87 ERR1769433_95 ERR1769433_109 ERR1769433_135 ERR1769433_172 ERR1769433_191 ERR1769433_226 ERR1769433_237 ERR1769433_238 ERR1769433_283 ERR1769433_355 ERR1769433_374 ERR1769433_381 ERR1769433_389 ERR1769433_425 ERR1769433_426 ERR1769433_440 ERR1769433_491 ERR1769433_517 ERR1769433_535 ERR1769433_581 ERR1769433_582 ERR1769433_597 ERR1769433_605 ERR1769433_615 ERR1769433_625 ERR1769433_626 ERR1769433_628 ERR1769433_740 ERR1769433_779 ERR1769433_794 ERR1769433_835 ERR1769433_868 ERR1769433_925 ERR1769433_966 ERR1769433_976 ERR1769433_993 ERR1769433_1023 ERR1769433_1030 ERR1769433_1031 ERR1769433_1045 ERR1769433_1059 ERR1769433_1085 ERR1769433_1107 ERR1769433_1164 ERR1769433_1209 ERR1769433_1210 ERR1769433_1214 ERR1769433_1249 ERR1769433_1253 ERR1769433_1262 ERR1769433_1278 ERR1769433_1280 ERR1769433_1332 ERR1769433_1368 ERR1769433_1491 ERR1769433_1516 ERR1769433_1545 ERR1769433_1547 ERR1769433_1572 ERR1769433_1590 ERR1769433_1592 ERR1769433_1593 ERR1769433_1617 ERR1769433_1621 ERR1769433_1651 ERR1769433_1687 ERR1769433_1690 ERR1769433_1709 ERR1769433_1716 ERR1769433_1719 ERR1769433_1737 ERR1769433_1749 ERR1769433_1750 ERR1769433_1761 ERR1769433_1764 ERR1769433_1775 ERR1769433_1786 ERR1769433_1792 ERR1769433_1794 ERR1769433_1811 ERR1769433_1845 ERR1769433_1856 ERR1769433_1884 ERR1769433_1923 ERR1769433_1926 ERR1769433_1927 ERR1769433_1931 ERR1769433_1961 ERR1769433_2023 ERR1769433_2035 ERR1769433_2088 ERR1769433_2089 ERR1769433_2159 ERR1769433_2163 ERR1769433_2169 ERR1769433_2170 ERR1769433_2176 ERR1769433_2196 ERR1769433_2241 ERR1769433_2250 ERR1769433_2253 ERR1769433_2293 ERR1769433_2301 ERR1769433_2328 ERR1769433_2334 ERR1769433_2339 ERR1769433_2343 ERR1769433_2419 ERR1769433_2438 ERR1769433_2453 ERR1769433_2476 ERR1769433_2510 ERR1769433_2524 ERR1769433_2585 ERR1769433_2596 ERR1769433_2601 ERR1769433_2621 ERR1769433_2647 ERR1769433_2657 ERR1769433_2711 ERR1769433_2727 ERR1769433_2788 ERR1769433_2801 ERR1769433_2830 ERR1769433_2836 ERR1769433_2844 ERR1769433_2845 ERR1769433_2846 ERR1769433_2847 ERR1769433_2863 ERR1769433_2865 ERR1769433_2874 ERR1769433_2886 ERR1769433_2914 ERR1769433_2921 ERR1769433_2931 ERR1769433_2950 ERR1769433_2964 ERR1769433_2978 ERR1769433_2979 ERR1769433_3032 ERR1769433_3050 ERR1769433_3065 ERR1769433_3083 ERR1769433_3119 ERR1769433_3154 ERR1769433_3198 ERR1769433_3282 ERR1769433_3293 ERR1769433_3362 ERR1769433_3364 ERR1769433_3400 ERR1769433_3420 ERR1769433_3439 ERR1769433_3440 ERR1769433_3450 ERR1769433_3452 ERR1769433_3484 ERR1769433_3537 ERR1769433_3541 ERR1769433_3551 ERR1769433_3553 ERR1769433_3585 ERR1769433_3590 ERR1769433_3625 ERR1769433_3635 ERR1769433_3685 ERR1769433_3696 ERR1769433_3719 ERR1769433_3771 ERR1769433_3790 ERR1769433_3791 ERR1769433_3827 ERR1769433_3833 ERR1769433_3881 ERR1769433_3902 ERR1769433_3912 ERR1769433_3918 ERR1769433_3925 ERR1769433_3927 ERR1769433_3961 ERR1769433_3989 ERR1769433_3991 ERR1769433_4005 ERR1769433_4026 ERR1769433_4036 ERR1769433_4041 ERR1769433_4116 ERR1769433_4119 ERR1769433_4154 ERR1769433_4160 ERR1769433_4187 ERR1769433_4216 ERR1769433_4225 ERR1769433_4256 ERR1769433_4272 ERR1769433_4273 ERR1769433_4317 ERR1769433_4335 ERR1769433_4349 ERR1769433_4358 ERR1769433_4378 ERR1769433_4467 ERR1769433_4475 ERR1769433_4480 ERR1769433_4481 ERR1769433_4484 ERR1769433_4508 ERR1769433_4524 ERR1769433_4525 ERR1769433_4535 ERR1769433_4539 ERR1769433_4558 ERR1769433_4585 ERR1769433_4600 ERR1769433_4621 ERR1769433_4627 ERR1769433_4677 ERR1769433_4678 ERR1769433_4690 ERR1769433_4692 ERR1769433_4736 ERR1769433_4760 ERR1769433_4772 ERR1769433_4781 ERR1769433_4811 ERR1769433_4813 ERR1769433_4864 ERR1769433_4881 ERR1769433_4892 ERR1769433_4970 ERR1769433_5038 ERR1769433_5049 ERR1769433_5080 ERR1769433_5094 ERR1769433_5115 ERR1769433_5117 ERR1769433_5135 ERR1769433_5153 ERR1769433_5157 ERR1769433_5192 ERR1769433_5198 ERR1769433_5219 ERR1769433_5229 ERR1769433_5232 ERR1769433_5252 ERR1769433_5313 ERR1769433_5314 ERR1769433_5317 ERR1769433_5321 ERR1769433_5351 ERR1769433_5363 ERR1769433_5426 ERR1769433_5434 ERR1769433_5441 ERR1769433_5464 ERR1769433_5466 ERR1769433_5478 ERR1769433_5502 ERR1769433_5505 ERR1769433_5541 ERR1769433_5542 ERR1769433_5581 ERR1769433_5630 ERR1769433_5648 ERR1769433_5652 ERR1769433_5687 ERR1769433_5754 ERR1769433_5768 ERR1769433_5815 ERR1769433_5872 ERR1769433_5879 ERR1769433_5913 ERR1769433_5933 ERR1769433_5942 ERR1769433_5950 ERR1769433_5953 ERR1769433_5965 ERR1769433_5981 ERR1769433_5992 ERR1769433_6049 ERR1769433_6051 ERR1769433_6080 ERR1769433_6083 ERR1769433_6092 ERR1769433_6093 ERR1769433_6103 ERR1769433_6105 ERR1769433_6117 ERR1769433_6167 ERR1769433_6176 ERR1769433_6216 ERR1769433_6231 ERR1769433_6265 ERR1769433_6282 ERR1769433_6363 ERR1769433_6397 ERR1769433_6425 ERR1769433_6431 ERR1769433_6432 ERR1769433_6453 ERR1769433_6459 ERR1769433_6489 ERR1769433_6566 ERR1769433_6618 ERR1769433_6658 ERR1769433_6663 ERR1769433_6678 ERR1769433_6679 ERR1769433_6681 ERR1769433_6698 ERR1769433_6730 ERR1769433_6771 ERR1769433_6778 ERR1769433_6780 ERR1769433_6807 ERR1769433_6811 ERR1769433_6812 ERR1769433_6817 ERR1769433_6825 ERR1769433_6837 ERR1769433_6858 ERR1769433_6867 ERR1769433_6900 ERR1769433_6904 ERR1769433_6964 ERR1769433_6974 ERR1769433_6990 ERR1769433_7004 ERR1769433_7072 ERR1769433_7075 ERR1769433_7098 ERR1769433_7143 ERR1769433_7145 ERR1769433_7158 ERR1769433_7163 ERR1769433_7188 ERR1769433_7199 ERR1769433_7201 ERR1769433_7235 ERR1769433_7277 ERR1769433_7284 ERR1769433_7324 ERR1769433_7333 ERR1769433_7334 ERR1769433_7354 ERR1769433_7364 ERR1769433_7370 ERR1769433_7383 ERR1769433_7406 ERR1769433_7429 ERR1769433_7473 ERR1769433_7488 ERR1769433_7515 ERR1769433_7518 ERR1769433_7539 ERR1769433_7547 ERR1769433_7580 ERR1769433_7599 ERR1769433_7641 ERR1769433_7650 ERR1769433_7673 ERR1769433_7709 ERR1769433_7710 ERR1769433_7776 ERR1769433_7802 ERR1769433_7813 ERR1769433_7814 ERR1769433_7825 ERR1769433_7826 ERR1769433_7834 ERR1769433_7867 ERR1769433_7881 ERR1769433_7883 ERR1769433_7901 ERR1769433_7911 ERR1769433_7927 ERR1769433_7929 ERR1769433_7930 ERR1769433_7938 ERR1769433_7953 ERR1769433_8016 ERR1769433_8066 ERR1769433_8083 ERR1769433_8084 ERR1769433_8195 ERR1769433_8409 ERR1769433_8649 ERR1769433_8839 ERR1769433_8854 ERR1769433_8933 ERR1769433_9274 ERR1769433_9409 ERR1769433_9461 ERR1769433_9533 ERR1769433_9682 ERR1769433_9698 ERR1769433_9717 ERR1769433_9724 ERR1769433_9911 ERR1769433_10100 ERR1769433_10120 ERR1769433_10188 ERR1769433_10378 ERR1769433_10393 ERR1769433_10600 ERR1769433_10608 ERR1769433_10802 ERR1769433_10976 ERR1769433_11024 ERR1769433_11473 ERR1769433_11633 ERR1769433_11668 ERR1769433_11923 ERR1769433_11953 ERR1769433_11970 ERR1769433_12125 ERR1769433_12151 ERR1769433_12159 ERR1769433_12170 ERR1769433_12188 ERR1769433_12237 ERR1769433_12238 ERR1769433_12246 ERR1769433_12247 ERR1769433_12257 ERR1769433_12314 ERR1769433_12355 ERR1769433_12366 ERR1769433_12376 ERR1769433_12395 ERR1769433_12406 ERR1769433_12415 ERR1769433_12418 ERR1769433_12419 ERR1769433_12423 ERR1769433_12480 ERR1769433_12494 ERR1769433_12579 ERR1769433_12588 ERR1769433_12593 ERR1769433_12618 ERR1769433_12622 ERR1769433_12643 ERR1769433_12646 ERR1769433_12672 ERR1769433_12695 ERR1769433_12706 ERR1769433_12728 ERR1769433_12731 ERR1769433_12735 ERR1769433_12749 ERR1769433_12750 ERR1769433_12780 ERR1769433_12806 ERR1769433_12821 ERR1769433_12824 ERR1769433_12825 ERR1769433_12827 ERR1769433_12860 ERR1769433_12876 ERR1769433_12878 ERR1769433_12900 ERR1769433_13020 ERR1769433_13022 ERR1769433_13064 ERR1769433_13067 ERR1769433_13120 ERR1769433_13130 ERR1769433_13131 ERR1769433_13213 ERR1769433_13217 ERR1769433_13236 ERR1769433_13244 ERR1769433_13245 ERR1769433_13247 ERR1769433_13256 ERR1769433_13275 ERR1769433_13290 ERR1769433_13329 ERR1769433_13347 ERR1769433_13406 ERR1769433_13413 ERR1769433_13424 ERR1769433_13435 ERR1769433_13482 ERR1769433_13504 ERR1769433_13531 ERR1769433_13538 ERR1769433_13617 ERR1769433_13632 ERR1769433_13659 ERR1769433_13673 ERR1769433_13724 ERR1769433_13731 ERR1769433_13740 ERR1769433_13766 ERR1769433_13785 ERR1769433_13795 ERR1769433_13799 ERR1769433_13823 ERR1769433_13828 ERR1769433_13837 ERR1769433_13862 ERR1769433_13889 ERR1769433_13890 ERR1769433_13915 ERR1769433_13918 ERR1769433_13928 ERR1769433_13954 ERR1769433_13972 ERR1769433_13997 ERR1769433_14009 ERR1769433_14073 ERR1769433_14076 ERR1769433_14088 ERR1769433_14094 ERR1769433_14115 ERR1769433_14121 ERR1769433_14124 ERR1769433_14125 ERR1769433_14161 ERR1769433_14179 ERR1769433_14197 ERR1769433_14215 ERR1769433_14222 ERR1769433_14270 ERR1769433_14321 ERR1769433_14344 ERR1769433_14407 ERR1769433_14443 ERR1769433_14446 ERR1769433_14501 ERR1769433_14529 ERR1769433_14536 ERR1769433_14553 ERR1769433_14577 ERR1769433_14597 ERR1769433_14613 ERR1769433_14663 ERR1769433_14691 ERR1769433_14698 ERR1769433_14704 ERR1769433_14709 ERR1769433_14774 ERR1769433_14778 ERR1769433_14802 ERR1769433_14824 ERR1769433_14852 ERR1769433_14896 ERR1769433_14897 ERR1769433_14920 ERR1769433_14972 ERR1769433_14986 ERR1769433_15020 ERR1769433_15021 ERR1769433_15025 ERR1769433_15032 ERR1769433_15036 ERR1769433_15037 ERR1769433_15090 ERR1769433_15093 ERR1769433_15140 ERR1769433_15163 ERR1769433_15198 ERR1769433_15235 ERR1769433_15236 ERR1769433_15245 ERR1769433_15260 ERR1769433_15276 ERR1769433_15359 ERR1769433_15391 ERR1769433_15394 ERR1769433_15423 ERR1769433_15425 ERR1769433_15433 ERR1769433_15434 ERR1769433_15456 ERR1769433_15470 ERR1769433_15490 ERR1769433_15495 ERR1769433_15570 ERR1769433_15595 ERR1769433_15599 ERR1769433_15634 ERR1769433_15635 ERR1769433_15652 ERR1769433_15663 ERR1769433_15693 ERR1769433_15766 ERR1769433_15767 ERR1769433_15793 ERR1769433_15804 ERR1769433_15810 ERR1769433_15841 ERR1769433_15842 ERR1769433_15854 ERR1769433_15878 ERR1769433_15884 ERR1769433_15922 ERR1769433_15956 ERR1769433_15977 ERR1769433_15983 ERR1769433_15991 ERR1769433_16007 ERR1769433_16008 ERR1769433_16080 ERR1769433_16085 ERR1769433_16096 ERR1769433_16100 ERR1769433_16102 ERR1769433_16176 ERR1769433_16177 ERR1769433_16193 ERR1769433_16201 ERR1769433_16234 ERR1769433_16240 ERR1769433_16262 ERR1769433_16269 ERR1769433_16294 ERR1769433_16300 ERR1769433_16315 ERR1769433_16322 ERR1769433_16324 ERR1769433_16326 ERR1769433_16361 ERR1769433_16364 ERR1769433_16498 ERR1769433_16500 ERR1769433_16513 ERR1769433_16557 ERR1769433_16570 ERR1769433_16575 ERR1769433_16592 ERR1769433_16628 ERR1769433_16632 ERR1769433_16633 ERR1769433_16655 ERR1769433_16676 ERR1769433_16684 ERR1769433_16705 ERR1769433_16709 ERR1769433_16721 ERR1769433_16732 ERR1769433_16733 ERR1769433_16749 ERR1769433_16766 ERR1769433_16779 ERR1769433_16785 ERR1769433_16901 ERR1769433_16929 ERR1769433_16965 ERR1769433_16966 ERR1769433_16992 ERR1769433_17000 ERR1769433_17059 ERR1769433_17070 ERR1769433_17072 ERR1769433_17082 ERR1769433_17087 ERR1769433_17088 ERR1769433_17106 ERR1769433_17147 ERR1769433_17158 ERR1769433_17212 ERR1769433_17213 ERR1769433_17232 ERR1769433_17239 ERR1769433_17273 ERR1769433_17303 ERR1769433_17304 ERR1769433_17344 ERR1769433_17363 ERR1769433_17368 ERR1769433_17379 ERR1769433_17390 ERR1769433_17401 ERR1769433_17459 ERR1769433_17461 ERR1769433_17475 ERR1769433_17476 ERR1769433_17479 ERR1769433_17495 ERR1769433_17563 ERR1769433_17567 ERR1769433_17568 ERR1769433_17571 ERR1769433_17599 ERR1769433_17610 ERR1769433_17611 ERR1769433_17628 ERR1769433_17639 ERR1769433_17647 ERR1769433_17656 ERR1769433_17700 ERR1769433_17701 ERR1769433_17727 ERR1769433_17836 ERR1769433_17837 ERR1769433_17842 ERR1769433_17848 ERR1769433_17862 ERR1769433_17870 ERR1769433_17871 ERR1769433_17873 ERR1769433_17877 ERR1769433_17888 ERR1769433_17889 ERR1769433_17890 ERR1769433_17896 ERR1769433_17905 ERR1769433_17920 ERR1769433_17981 ERR1769433_18001 ERR1769433_18003 ERR1769433_18024 ERR1769433_18034 ERR1769433_18050 ERR1769433_18053 ERR1769433_18061 ERR1769433_18113 ERR1769433_18117 ERR1769433_18169 ERR1769433_18177 ERR1769433_18197 ERR1769433_18203 ERR1769433_18204 ERR1769433_18266 ERR1769433_18284 ERR1769433_18285 ERR1769433_18293 ERR1769433_18344 ERR1769433_18377 ERR1769433_18399 ERR1769433_18410 ERR1769433_18414 ERR1769433_18473 ERR1769433_18479 ERR1769433_18484 ERR1769433_18510 ERR1769433_18547 ERR1769433_18574 ERR1769433_18642 ERR1769433_18656 ERR1769433_18664 ERR1769433_18665 ERR1769433_18674 ERR1769433_18721 ERR1769433_18741 ERR1769433_18770 ERR1769433_18774 ERR1769433_18791 ERR1769433_18827 ERR1769433_18843 ERR1769433_18856 ERR1769433_18869 ERR1769433_18871 ERR1769433_18877 ERR1769433_18886 ERR1769433_18908 ERR1769433_18929 ERR1769433_18936 ERR1769433_18938 ERR1769433_18962 ERR1769433_19001 ERR1769433_19018 ERR1769433_19084 ERR1769433_19086 ERR1769433_19167 ERR1769433_19172 ERR1769433_19173 ERR1769433_19206 ERR1769433_19207 ERR1769433_19268 ERR1769433_19285 ERR1769433_19304 ERR1769433_19313 ERR1769433_19333 ERR1769433_19337 ERR1769433_19360 ERR1769433_19375 ERR1769433_19386 ERR1769433_19415 ERR1769433_19527 ERR1769433_19531 ERR1769433_19563 ERR1769433_19604 ERR1769433_19664 ERR1769433_19671 ERR1769433_19694 ERR1769433_19726 ERR1769433_19765 ERR1769433_19775 ERR1769433_19785 ERR1769433_19823 ERR1769433_19827 ERR1769433_19854 ERR1769433_19873 ERR1769433_19959 ERR1769433_19960 ERR1769433_19985 ERR1769433_19986 ERR1769433_20026 ERR1769433_20030 ERR1769433_20036 ERR1769433_20042 ERR1769433_20049 ERR1769433_20066 ERR1769433_20072 ERR1769433_20091 ERR1769433_20110 ERR1769433_20123 ERR1769433_20134 ERR1769433_20151 ERR1769433_20208 ERR1769433_20239 ERR1769433_20256 ERR1769433_20265 ERR1769433_20286 ERR1769433_20313 ERR1769433_20337 ERR1769433_20340 ERR1769433_20350 ERR1769433_20364 ERR1769433_20459 ERR1769433_20479 ERR1769433_20485 ERR1769433_20501 ERR1769433_20508 ERR1769433_20515 ERR1769433_20516 ERR1769433_20566 ERR1769433_20579 ERR1769433_20596 ERR1769433_20626 ERR1769433_20665 ERR1769433_20678 ERR1769433_20697 ERR1769433_20715 ERR1769433_20718 ERR1769433_20733 ERR1769433_20735 ERR1769433_20738 ERR1769433_20811 ERR1769433_20853 ERR1769433_20854 ERR1769433_20871 ERR1769433_20878 ERR1769433_20898 ERR1769433_20923 ERR1769433_20934 ERR1769433_21008 ERR1769433_21031 ERR1769433_21045 ERR1769433_21057 ERR1769433_21071 ERR1769433_21083 ERR1769433_21129 ERR1769433_21142 ERR1769433_21154 ERR1769433_21155 ERR1769433_21158 ERR1769433_21176 ERR1769433_21189 ERR1769433_21195 ERR1769433_21199 ERR1769433_21202 ERR1769433_21205 ERR1769433_21225 ERR1769433_21252 ERR1769433_21315 ERR1769433_21405 ERR1769433_21410 ERR1769433_21441 ERR1769433_21472 ERR1769433_21532 ERR1769433_21539 ERR1769433_21566 ERR1769433_21647 ERR1769433_21649 ERR1769433_21689 ERR1769433_21695 ERR1769433_21706 ERR1769433_21708 ERR1769433_21725 ERR1769433_21742 ERR1769433_21764 ERR1769433_21771 ERR1769433_21929 ERR1769433_22019 ERR1769433_22064 ERR1769433_22070 ERR1769433_22071 ERR1769433_22076 ERR1769433_22131 ERR1769433_22132 ERR1769433_22187 ERR1769433_22205 ERR1769433_22216 ERR1769433_22295 ERR1769433_22299 ERR1769433_22300 ERR1769433_22353 ERR1769433_22360 ERR1769433_22368 ERR1769433_22380 ERR1769433_22383 ERR1769433_22387 ERR1769433_22413 ERR1769433_22431 ERR1769433_22437 ERR1769433_22440 ERR1769433_22461 ERR1769433_22489 ERR1769433_22490 ERR1769433_22528 ERR1769433_22537 ERR1769433_22657 ERR1769433_22660 ERR1769433_22681 ERR1769433_22687 ERR1769433_22731 ERR1769433_22871 ERR1769433_22918 ERR1769433_23154 ERR1769433_23201 ERR1769433_23394 ERR1769433_23420 ERR1769433_23423 ERR1769433_23451 ERR1769433_23469 ERR1769433_23527 ERR1769433_23610 ERR1769433_23651 ERR1769433_23662 ERR1769433_23730 ERR1769433_23731 ERR1769433_23735 ERR1769433_23758 ERR1769433_23797 ERR1769433_23851 ERR1769433_23860 ERR1769433_23861 ERR1769433_24091 ERR1769433_24099 ERR1769433_24274 ERR1769433_24289 ERR1769433_24291 ERR1769433_24293 ERR1769433_24299 ERR1769433_24304 ERR1769433_24317 ERR1769433_24332 ERR1769433_24343 ERR1769433_24369 ERR1769433_24454 ERR1769433_24466 ERR1769433_24469 ERR1769433_24472 ERR1769433_24494 ERR1769433_24574 ERR1769433_24700 ERR1769433_24758 ERR1769433_24779 ERR1769433_24786 ERR1769433_24800 ERR1769433_24805 ERR1769433_24816 ERR1769433_24818 ERR1769433_24852 ERR1769433_24895 ERR1769433_24898 ERR1769433_24910 ERR1769433_24912 ERR1769433_24913 ERR1769433_24935 ERR1769433_24944 ERR1769433_24950 ERR1769433_24955 ERR1769433_25009 ERR1769433_25010 ERR1769433_25039 ERR1769433_25045 ERR1769433_25053 ERR1769433_25075 ERR1769433_25079 ERR1769433_25087 ERR1769433_25102 ERR1769433_25104 ERR1769433_25105 ERR1769433_25141 ERR1769433_25145 ERR1769433_25146 ERR1769433_25164 ERR1769433_25182 ERR1769433_25198 ERR1769433_25232 ERR1769433_25238 ERR1769433_25247 ERR1769433_25252 ERR1769433_25254 ERR1769433_25266 ERR1769433_25326 ERR1769433_25327 ERR1769433_25380 ERR1769433_25385 ERR1769433_25397 ERR1769433_25402 ERR1769433_25411 ERR1769433_25427 ERR1769433_25449 ERR1769433_25459 ERR1769433_25479 ERR1769433_25486 ERR1769433_25492 ERR1769433_25560 ERR1769433_25705 ERR1769433_25796 ERR1769433_25994 ERR1769433_26285 ERR1769433_26405 ERR1769433_26506 ERR1769433_26509 ERR1769433_26524 ERR1769433_26535 ERR1769433_26549 ERR1769433_26576 ERR1769433_26613 ERR1769433_26700 ERR1769433_26701 ERR1769433_26707 ERR1769433_26722 ERR1769433_26727 ERR1769433_26728 ERR1769433_26729 ERR1769433_26734 ERR1769433_26895 ERR1769433_27080 ERR1769433_27166 ERR1769433_27168 ERR1769433_27183 ERR1769433_27220 ERR1769433_27234 ERR1769433_27241 ERR1769433_27243 ERR1769433_27257 ERR1769433_27305 ERR1769433_27312 ERR1769433_27400 ERR1769433_27482 ERR1769433_27483 ERR1769433_27504 ERR1769433_27515 ERR1769433_27588 ERR1769433_27590 ERR1769433_27616 ERR1769433_27657 ERR1769433_27756 ERR1769433_27768 ERR1769433_27769 ERR1769433_27820 ERR1769433_27842 ERR1769433_27843 ERR1769433_27856 ERR1769433_27862 ERR1769433_27881 ERR1769433_27912 ERR1769434_12 ERR1769434_18 ERR1769434_29 ERR1769434_38 ERR1769434_39 ERR1769434_40 ERR1769434_43 ERR1769434_57 ERR1769434_63 ERR1769434_98 ERR1769434_99 ERR1769434_108 ERR1769434_109 ERR1769434_112 ERR1769434_115 ERR1769434_128 ERR1769434_146 ERR1769434_148 ERR1769434_152 ERR1769434_174 ERR1769434_185 ERR1769434_190 ERR1769434_207 ERR1769434_208 ERR1769434_213 ERR1769434_215 ERR1769434_222 ERR1769434_227 ERR1769434_229 ERR1769434_236 ERR1769434_239 ERR1769434_248 ERR1769434_258 ERR1769434_261 ERR1769434_286 ERR1769434_292 ERR1769434_310 ERR1769434_336 ERR1769434_355 ERR1769434_359 ERR1769434_365 ERR1769434_387 ERR1769434_401 ERR1769434_418 ERR1769434_427 ERR1769434_433 ERR1769434_437 ERR1769434_454 ERR1769434_456 ERR1769434_458 ERR1769434_471 ERR1769434_482 ERR1769434_487 ERR1769434_495 ERR1769434_496 ERR1769434_507 ERR1769434_523 ERR1769434_524 ERR1769434_552 ERR1769434_567 ERR1769434_583 ERR1769434_584 ERR1769434_587 ERR1769434_589 ERR1769434_590 ERR1769434_625 ERR1769434_636 ERR1769434_645 ERR1769434_650 ERR1769434_658 ERR1769434_668 ERR1769434_674 ERR1769434_684 ERR1769434_691 ERR1769434_693 ERR1769434_731 ERR1769434_732 ERR1769434_781 ERR1769434_784 ERR1769434_790 ERR1769434_796 ERR1769434_802 ERR1769434_807 ERR1769434_810 ERR1769434_826 ERR1769434_832 ERR1769434_837 ERR1769434_845 ERR1769434_847 ERR1769434_848 ERR1769434_884 ERR1769434_889 ERR1769434_890 ERR1769434_892 ERR1769434_907 ERR1769434_909 ERR1769434_912 ERR1769434_927 ERR1769434_936 ERR1769434_937 ERR1769434_940 ERR1769434_956 ERR1769434_957 ERR1769434_958 ERR1769434_962 ERR1769434_963 ERR1769434_984 ERR1769434_989 ERR1769434_1008 ERR1769434_1013 ERR1769434_1018 ERR1769434_1035 ERR1769434_1060 ERR1769434_1061 ERR1769434_1081 ERR1769434_1085 ERR1769434_1089 ERR1769434_1101 ERR1769434_1103 ERR1769434_1113 ERR1769434_1118 ERR1769434_1127 ERR1769434_1178 ERR1769434_1191 ERR1769434_1214 ERR1769434_1224 ERR1769434_1269 ERR1769434_1276 ERR1769434_1277 ERR1769434_1310 ERR1769434_1312 ERR1769434_1313 ERR1769434_1314 ERR1769434_1318 ERR1769434_1325 ERR1769434_1338 ERR1769434_1382 ERR1769434_1408 ERR1769434_1410 ERR1769434_1412 ERR1769434_1416 ERR1769434_1419 ERR1769434_1426 ERR1769434_1429 ERR1769434_1441 ERR1769434_1444 ERR1769434_1452 ERR1769434_1454 ERR1769434_1469 ERR1769434_1472 ERR1769434_1492 ERR1769434_1504 ERR1769434_1517 ERR1769434_1519 ERR1769434_1531 ERR1769434_1540 ERR1769434_1545 ERR1769434_1554 ERR1769434_1556 ERR1769434_1557 ERR1769434_1558 ERR1769434_1565 ERR1769434_1573 ERR1769434_1575 ERR1769434_1582 ERR1769434_1595 ERR1769434_1596 ERR1769434_1611 ERR1769434_1626 ERR1769434_1640 ERR1769434_1646 ERR1769434_1660 ERR1769434_1663 ERR1769434_1704 ERR1769434_1711 ERR1769434_1760 ERR1769434_1761 ERR1769434_1763 ERR1769434_1765 ERR1769434_1766 ERR1769434_1770 ERR1769434_1773 ERR1769434_1791 ERR1769434_1792 ERR1769434_1811 ERR1769434_1819 ERR1769434_1823 ERR1769434_1833 ERR1769434_1839 ERR1769434_1848 ERR1769434_1862 ERR1769434_1864 ERR1769434_1869 ERR1769434_1872 ERR1769434_1875 ERR1769434_1884 ERR1769434_1899 ERR1769434_1902 ERR1769434_1904 ERR1769434_1912 ERR1769434_1921 ERR1769434_1950 ERR1769434_1976 ERR1769434_1993 ERR1769434_1994 ERR1769434_1997 ERR1769434_2011 ERR1769434_2019 ERR1769434_2025 ERR1769434_2032 ERR1769434_2034 ERR1769434_2035 ERR1769434_2039 ERR1769434_2046 ERR1769434_2050 ERR1769434_2080 ERR1769434_2088 ERR1769434_2092 ERR1769434_2108 ERR1769434_2128 ERR1769434_2170 ERR1769434_2178 ERR1769434_2238 ERR1769434_2239 ERR1769434_2246 ERR1769434_2261 ERR1769434_2287 ERR1769434_2296 ERR1769434_2300 ERR1769434_2325 ERR1769434_2328 ERR1769434_2334 ERR1769434_2373 ERR1769434_2396 ERR1769434_2417 ERR1769434_2419 ERR1769434_2421 ERR1769434_2435 ERR1769434_2466 ERR1769434_2470 ERR1769434_2476 ERR1769434_2477 ERR1769434_2492 ERR1769434_2494 ERR1769434_2501 ERR1769434_2503 ERR1769434_2508 ERR1769434_2531 ERR1769434_2541 ERR1769434_2554 ERR1769434_2575 ERR1769434_2592 ERR1769434_2605 ERR1769434_2622 ERR1769434_2640 ERR1769434_2645 ERR1769434_2650 ERR1769434_2653 ERR1769434_2660 ERR1769434_2690 ERR1769434_2698 ERR1769434_2708 ERR1769434_2719 ERR1769434_2722 ERR1769434_2723 ERR1769434_2744 ERR1769434_2816 ERR1769434_2819 ERR1769434_2823 ERR1769434_2835 ERR1769434_2841 ERR1769434_2848 ERR1769434_2851 ERR1769434_2852 ERR1769434_2905 ERR1769434_2913 ERR1769434_2941 ERR1769434_2967 ERR1769434_2979 ERR1769434_2980 ERR1769434_2992 ERR1769434_3031 ERR1769434_3033 ERR1769434_3034 ERR1769434_3036 ERR1769434_3049 ERR1769434_3055 ERR1769434_3061 ERR1769434_3115 ERR1769434_3118 ERR1769434_3119 ERR1769434_3133 ERR1769434_3135 ERR1769434_3145 ERR1769434_3153 ERR1769434_3183 ERR1769434_3190 ERR1769434_3200 ERR1769434_3202 ERR1769434_3211 ERR1769434_3214 ERR1769434_3217 ERR1769434_3218 ERR1769434_3226 ERR1769434_3230 ERR1769434_3247 ERR1769434_3249 ERR1769434_3275 ERR1769434_3287 ERR1769434_3290 ERR1769434_3292 ERR1769434_3295 ERR1769434_3296 ERR1769434_3330 ERR1769434_3335 ERR1769434_3348 ERR1769434_3356 ERR1769434_3370 ERR1769434_3398 ERR1769434_3402 ERR1769434_3406 ERR1769434_3454 ERR1769434_3458 ERR1769434_3461 ERR1769434_3463 ERR1769434_3464 ERR1769434_3466 ERR1769434_3476 ERR1769434_3481 ERR1769434_3493 ERR1769434_3505 ERR1769434_3509 ERR1769434_3511 ERR1769434_3514 ERR1769434_3515 ERR1769434_3522 ERR1769434_3528 ERR1769434_3531 ERR1769434_3543 ERR1769434_3544 ERR1769434_3545 ERR1769434_3546 ERR1769434_3553 ERR1769434_3554 ERR1769434_3560 ERR1769434_3579 ERR1769434_3585 ERR1769434_3600 ERR1769434_3617 ERR1769434_3626 ERR1769434_3627 ERR1769434_3636 ERR1769434_3637 ERR1769434_3663 ERR1769434_3686 ERR1769434_3701 ERR1769434_3718 ERR1769434_3722 ERR1769434_3740 ERR1769434_3742 ERR1769434_3754 ERR1769434_3755 ERR1769434_3776 ERR1769434_3802 ERR1769434_3803 ERR1769434_3819 ERR1769434_3828 ERR1769434_3829 ERR1769434_3834 ERR1769434_3844 ERR1769434_3850 ERR1769434_3855 ERR1769434_3862 ERR1769434_3868 ERR1769434_3872 ERR1769434_3877 ERR1769434_3878 ERR1769434_3892 ERR1769434_3900 ERR1769434_3918 ERR1769434_3920 ERR1769434_3929 ERR1769434_3937 ERR1769434_3940 ERR1769434_3941 ERR1769434_3945 ERR1769434_3963 ERR1769434_3973 ERR1769434_3999 ERR1769434_4005 ERR1769434_4011 ERR1769434_4021 ERR1769434_4037 ERR1769434_4047 ERR1769434_4051 ERR1769434_4055 ERR1769434_4059 ERR1769434_4071 ERR1769434_4074 ERR1769434_4075 ERR1769434_4085 ERR1769434_4106 ERR1769434_4112 ERR1769434_4115 ERR1769434_4123 ERR1769434_4151 ERR1769434_4153 ERR1769434_4161 ERR1769434_4162 ERR1769434_4163 ERR1769434_4165 ERR1769434_4171 ERR1769434_4173 ERR1769434_4181 ERR1769434_4196 ERR1769434_4207 ERR1769434_4208 ERR1769434_4215 ERR1769434_4217 ERR1769434_4221 ERR1769434_4226 ERR1769434_4232 ERR1769434_4249 ERR1769434_4262 ERR1769434_4302 ERR1769434_4332 ERR1769434_4337 ERR1769434_4340 ERR1769434_4345 ERR1769434_4352 ERR1769434_4366 ERR1769434_4403 ERR1769434_4407 ERR1769434_4424 ERR1769434_4425 ERR1769434_4457 ERR1769434_4458 ERR1769434_4463 ERR1769434_4471 ERR1769434_4474 ERR1769434_4475 ERR1769434_4476 ERR1769434_4479 ERR1769434_4498 ERR1769434_4507 ERR1769434_4508 ERR1769434_4510 ERR1769434_4525 ERR1769434_4534 ERR1769434_4550 ERR1769434_4559 ERR1769434_4563 ERR1769434_4564 ERR1769434_4573 ERR1769434_4580 ERR1769434_4581 ERR1769434_4591 ERR1769434_4592 ERR1769434_4603 ERR1769434_4621 ERR1769434_4622 ERR1769434_4623 ERR1769434_4630 ERR1769434_4636 ERR1769434_4642 ERR1769434_4643 ERR1769434_4651 ERR1769434_4664 ERR1769434_4674 ERR1769434_4675 ERR1769434_4682 ERR1769434_4685 ERR1769434_4693 ERR1769434_4694 ERR1769434_4696 ERR1769434_4703 ERR1769434_4720 ERR1769434_4750 ERR1769434_4767 ERR1769434_4771 ERR1769434_4777 ERR1769434_4779 ERR1769434_4781 ERR1769434_4812 ERR1769434_4817 ERR1769434_4858 ERR1769434_4891 ERR1769434_4927 ERR1769434_4930 ERR1769434_4946 ERR1769434_4952 ERR1769434_4967 ERR1769434_4968 ERR1769434_4977 ERR1769434_4979 ERR1769434_4980 ERR1769434_4981 ERR1769434_4982 ERR1769434_4988 ERR1769434_4992 ERR1769434_4994 ERR1769434_4996 ERR1769434_5011 ERR1769434_5020 ERR1769434_5030 ERR1769434_5042 ERR1769434_5050 ERR1769434_5056 ERR1769434_5062 ERR1769434_5071 ERR1769434_5080 ERR1769434_5111 ERR1769434_5121 ERR1769434_5127 ERR1769434_5146 ERR1769434_5167 ERR1769434_5181 ERR1769434_5191 ERR1769434_5198 ERR1769434_5204 ERR1769434_5224 ERR1769434_5227 ERR1769434_5235 ERR1769434_5241 ERR1769434_5271 ERR1769434_5315 ERR1769434_5331 ERR1769434_5341 ERR1769434_5352 ERR1769434_5354 ERR1769434_5374 ERR1769434_5376 ERR1769434_5385 ERR1769434_5386 ERR1769434_5422 ERR1769434_5447 ERR1769434_5456 ERR1769434_5470 ERR1769434_5473 ERR1769434_5482 ERR1769434_5489 ERR1769434_5495 ERR1769434_5496 ERR1769434_5520 ERR1769434_5554 ERR1769434_5560 ERR1769434_5567 ERR1769434_5568 ERR1769434_5576 ERR1769434_5577 ERR1769434_5578 ERR1769434_5589 ERR1769434_5610 ERR1769434_5627 ERR1769434_5644 ERR1769434_5658 ERR1769434_5664 ERR1769434_5665 ERR1769434_5670 ERR1769434_5671 ERR1769434_5672 ERR1769434_5714 ERR1769434_5729 ERR1769434_5732 ERR1769434_5737 ERR1769434_5768 ERR1769434_5781 ERR1769434_5805 ERR1769434_5806 ERR1769434_5807 ERR1769434_5838 ERR1769434_5843 ERR1769434_5845 ERR1769434_5851 ERR1769434_5854 ERR1769434_5858 ERR1769434_5883 ERR1769434_5917 ERR1769434_5918 ERR1769434_5934 ERR1769434_5936 ERR1769434_5937 ERR1769434_5946 ERR1769434_5948 ERR1769434_5970 ERR1769434_5976 ERR1769434_5990 ERR1769434_6004 ERR1769434_6005 ERR1769434_6010 ERR1769434_6014 ERR1769434_6022 ERR1769434_6034 ERR1769434_6051 ERR1769434_6066 ERR1769434_6071 ERR1769434_6078 ERR1769434_6084 ERR1769434_6093 ERR1769434_6111 ERR1769434_6119 ERR1769434_6131 ERR1769434_6135 ERR1769434_6139 ERR1769434_6141 ERR1769434_6146 ERR1769434_6147 ERR1769434_6153 ERR1769434_6156 ERR1769434_6157 ERR1769434_6162 ERR1769434_6167 ERR1769434_6170 ERR1769434_6177 ERR1769434_6202 ERR1769434_6205 ERR1769434_6264 ERR1769434_6267 ERR1769434_6290 ERR1769434_6295 ERR1769434_6297 ERR1769434_6302 ERR1769434_6307 ERR1769434_6315 ERR1769434_6367 ERR1769434_6373 ERR1769434_6376 ERR1769434_6380 ERR1769434_6389 ERR1769434_6399 ERR1769434_6420 ERR1769434_6421 ERR1769434_6425 ERR1769434_6436 ERR1769434_6446 ERR1769434_6452 ERR1769434_6455 ERR1769434_6460 ERR1769434_6465 ERR1769434_6468 ERR1769434_6469 ERR1769434_6477 ERR1769434_6537 ERR1769434_6545 ERR1769434_6547 ERR1769434_6559 ERR1769434_6560 ERR1769434_6564 ERR1769434_6579 ERR1769434_6585 ERR1769434_6605 ERR1769434_6607 ERR1769434_6608 ERR1769434_6617 ERR1769434_6666 ERR1769434_6675 ERR1769434_6678 ERR1769434_6696 ERR1769434_6727 ERR1769434_6762 ERR1769434_6766 ERR1769434_6781 ERR1769434_6784 ERR1769434_6791 ERR1769434_6806 ERR1769434_6825 ERR1769434_6851 ERR1769434_6863 ERR1769434_6915 ERR1769434_6932 ERR1769434_6938 ERR1769434_6939 ERR1769434_6949 ERR1769434_6956 ERR1769434_6969 ERR1769434_6973 ERR1769434_6975 ERR1769434_6976 ERR1769434_6997 ERR1769434_6998 ERR1769434_7029 ERR1769434_7042 ERR1769434_7053 ERR1769434_7056 ERR1769434_7059 ERR1769434_7082 ERR1769434_7085 ERR1769434_7088 ERR1769434_7090 ERR1769434_7128 ERR1769434_7138 ERR1769434_7149 ERR1769434_7173 ERR1769434_7185 ERR1769434_7186 ERR1769434_7204 ERR1769434_7211 ERR1769434_7217 ERR1769434_7234 ERR1769434_7237 ERR1769434_7279 ERR1769434_7280 ERR1769434_7281 ERR1769434_7300 ERR1769434_7307 ERR1769434_7313 ERR1769434_7326 ERR1769434_7328 ERR1769434_7350 ERR1769434_7356 ERR1769434_7369 ERR1769434_7370 ERR1769434_7375 ERR1769434_7377 ERR1769434_7389 ERR1769434_7399 ERR1769434_7402 ERR1769434_7413 ERR1769434_7415 ERR1769434_7420 ERR1769434_7433 ERR1769434_7435 ERR1769434_7443 ERR1769434_7451 ERR1769434_7452 ERR1769434_7460 ERR1769434_7474 ERR1769434_7511 ERR1769434_7523 ERR1769434_7532 ERR1769434_7607 ERR1769434_7624 ERR1769434_7628 ERR1769434_7651 ERR1769434_7652 ERR1769434_7655 ERR1769434_7664 ERR1769434_7678 ERR1769434_7684 ERR1769434_7696 ERR1769434_7719 ERR1769434_7745 ERR1769434_7756 ERR1769434_7758 ERR1769434_7773 ERR1769434_7774 ERR1769434_7780 ERR1769434_7794 ERR1769434_7814 ERR1769434_7842 ERR1769434_7866 ERR1769434_7868 ERR1769434_7891 ERR1769434_7892 ERR1769434_7904 ERR1769434_7919 ERR1769434_7932 ERR1769434_7934 ERR1769434_7949 ERR1769434_7950 ERR1769434_7953 ERR1769434_7974 ERR1769434_7979 ERR1769434_7980 ERR1769434_7981 ERR1769434_7986 ERR1769434_8019 ERR1769434_8041 ERR1769434_8059 ERR1769434_8066 ERR1769434_8068 ERR1769434_8069 ERR1769434_8113 ERR1769434_8114 ERR1769434_8118 ERR1769434_8122 ERR1769434_8126 ERR1769434_8139 ERR1769434_8161 ERR1769434_8165 ERR1769434_8167 ERR1769434_8170 ERR1769434_8179 ERR1769434_8183 ERR1769434_8213 ERR1769434_8221 ERR1769434_8223 ERR1769434_8240 ERR1769434_8245 ERR1769434_8253 ERR1769434_8261 ERR1769434_8263 ERR1769434_8268 ERR1769434_8274 ERR1769434_8300 ERR1769434_8306 ERR1769434_8314 ERR1769434_8325 ERR1769434_8326 ERR1769434_8327 ERR1769434_8349 ERR1769434_8364 ERR1769434_8382 ERR1769434_8383 ERR1769434_8384 ERR1769434_8394 ERR1769434_8410 ERR1769434_8411 ERR1769434_8435 ERR1769434_8438 ERR1769434_8440 ERR1769434_8441 ERR1769434_8449 ERR1769434_8451 ERR1769434_8452 ERR1769434_8461 ERR1769434_8468 ERR1769434_8480 ERR1769434_8487 ERR1769434_8493 ERR1769434_8496 ERR1769434_8502 ERR1769434_8529 ERR1769434_8539 ERR1769434_8543 ERR1769434_8544 ERR1769434_8545 ERR1769434_8554 ERR1769434_8556 ERR1769434_8557 ERR1769434_8559 ERR1769434_8564 ERR1769434_8575 ERR1769434_8611 ERR1769434_8624 ERR1769434_8628 ERR1769434_8633 ERR1769434_8644 ERR1769434_8648 ERR1769434_8666 ERR1769434_8667 ERR1769434_8670 ERR1769434_8677 ERR1769434_8709 ERR1769434_8712 ERR1769434_8713 ERR1769434_8737 ERR1769434_8741 ERR1769434_8742 ERR1769434_8750 ERR1769434_8756 ERR1769434_8757 ERR1769434_8760 ERR1769434_8777 ERR1769434_8802 ERR1769434_8806 ERR1769434_8811 ERR1769434_8819 ERR1769434_8820 ERR1769434_8829 ERR1769434_8847 ERR1769434_8848 ERR1769434_8849 ERR1769434_8854 ERR1769434_8855 ERR1769434_8858 ERR1769434_8862 ERR1769434_8863 ERR1769434_8864 ERR1769434_8865 ERR1769434_8879 ERR1769434_8883 ERR1769434_8890 ERR1769434_8898 ERR1769434_8926 ERR1769434_8929 ERR1769434_8942 ERR1769434_8954 ERR1769434_8975 ERR1769434_8985 ERR1769434_9001 ERR1769434_9003 ERR1769434_9004 ERR1769434_9007 ERR1769434_9043 ERR1769434_9123 ERR1769434_9131 ERR1769434_9137 ERR1769434_9139 ERR1769434_9169 ERR1769434_9200 ERR1769434_9214 ERR1769434_9226 ERR1769434_9234 ERR1769434_9240 ERR1769434_9250 ERR1769434_9251 ERR1769434_9254 ERR1769434_9270 ERR1769434_9278 ERR1769434_9285 ERR1769434_9289 ERR1769434_9291 ERR1769434_9328 ERR1769434_9341 ERR1769434_9352 ERR1769434_9353 ERR1769434_9357 ERR1769434_9363 ERR1769434_9375 ERR1769434_9378 ERR1769434_9401 ERR1769434_9403 ERR1769434_9407 ERR1769434_9408 ERR1769434_9411 ERR1769434_9430 ERR1769434_9434 ERR1769434_9435 ERR1769434_9436 ERR1769434_9443 ERR1769434_9445 ERR1769434_9446 ERR1769434_9450 ERR1769434_9468 ERR1769434_9499 ERR1769434_9511 ERR1769434_9516 ERR1769434_9530 ERR1769434_9543 ERR1769434_9548 ERR1769434_9559 ERR1769434_9566 ERR1769434_9573 ERR1769434_9584 ERR1769434_9587 ERR1769434_9598 ERR1769434_9604 ERR1769434_9623 ERR1769434_9626 ERR1769434_9642 ERR1769434_9648 ERR1769434_9673 ERR1769434_9692 ERR1769434_9702 ERR1769434_9711 ERR1769434_9714 ERR1769434_9717 ERR1769434_9743 ERR1769434_9763 ERR1769434_9766 ERR1769434_9772 ERR1769434_9792 ERR1769434_9793 ERR1769434_9795 ERR1769434_9801 ERR1769434_9814 ERR1769434_9826 ERR1769434_9827 ERR1769434_9836 ERR1769434_9848 ERR1769434_9855 ERR1769434_9874 ERR1769434_9881 ERR1769434_9890 ERR1769434_9927 ERR1769434_9938 ERR1769434_9939 ERR1769434_9942 ERR1769434_9954 ERR1769434_9961 ERR1769434_9966 ERR1769434_9971 ERR1769434_9975 ERR1769434_9978 ERR1769434_9985 ERR1769434_9987 ERR1769434_9988 ERR1769434_9997 ERR1769434_10002 ERR1769434_10013 ERR1769434_10032 ERR1769434_10051 ERR1769434_10053 ERR1769434_10054 ERR1769434_10086 ERR1769434_10088 ERR1769434_10097 ERR1769434_10118 ERR1769434_10128 ERR1769434_10129 ERR1769434_10142 ERR1769434_10175 ERR1769434_10178 ERR1769434_10179 ERR1769434_10191 ERR1769434_10194 ERR1769434_10203 ERR1769434_10245 ERR1769434_10252 ERR1769434_10259 ERR1769434_10280 ERR1769434_10289 ERR1769434_10304 ERR1769434_10332 ERR1769434_10341 ERR1769434_10356 ERR1769434_10377 ERR1769434_10409 ERR1769434_10412 ERR1769434_10415 ERR1769434_10418 ERR1769434_10419 ERR1769434_10423 ERR1769434_10431 ERR1769434_10433 ERR1769434_10458 ERR1769434_10461 ERR1769434_10464 ERR1769434_10489 ERR1769434_10492 ERR1769434_10494 ERR1769434_10511 ERR1769434_10515 ERR1769434_10546 ERR1769434_10547 ERR1769434_10548 ERR1769434_10568 ERR1769434_10577 ERR1769434_10605 ERR1769434_10616 ERR1769434_10627 ERR1769434_10635 ERR1769434_10669 ERR1769434_10677 ERR1769434_10679 ERR1769434_10686 ERR1769434_10689 ERR1769434_10697 ERR1769434_10698 ERR1769434_10722 ERR1769434_10746 ERR1769434_10757 ERR1769434_10759 ERR1769434_10773 ERR1769434_10813 ERR1769434_10814 ERR1769434_10825 ERR1769434_10829 ERR1769434_10831 ERR1769434_10834 ERR1769434_10837 ERR1769434_10848 ERR1769434_10856 ERR1769434_10860 ERR1769434_10879 ERR1769434_10885 ERR1769434_10886 ERR1769434_10899 ERR1769434_10902 ERR1769434_10904 ERR1769434_10920 ERR1769434_10921 ERR1769434_10926 ERR1769434_10936 ERR1769434_10946 ERR1769434_10947 ERR1769434_10956 ERR1769434_10970 ERR1769434_10980 ERR1769434_10982 ERR1769434_10995 ERR1769434_11008 ERR1769434_11028 ERR1769434_11032 ERR1769434_11035 ERR1769434_11086 ERR1769434_11088 ERR1769434_11092 ERR1769434_11097 ERR1769434_11105 ERR1769434_11106 ERR1769434_11107 ERR1769434_11119 ERR1769434_11135 ERR1769434_11136 ERR1769434_11144 ERR1769434_11145 ERR1769434_11175 ERR1769434_11219 ERR1769434_11249 ERR1769434_11285 ERR1769434_11294 ERR1769434_11299 ERR1769434_11300 ERR1769434_11301 ERR1769434_11304 ERR1769434_11312 ERR1769434_11319 ERR1769434_11326 ERR1769434_11337 ERR1769434_11341 ERR1769434_11351 ERR1769434_11359 ERR1769434_11364 ERR1769434_11379 ERR1769434_11384 ERR1769434_11389 ERR1769434_11390 ERR1769434_11402 ERR1769434_11410 ERR1769434_11412 ERR1769434_11415 ERR1769434_11445 ERR1769434_11446 ERR1769434_11452 ERR1769434_11466 ERR1769434_11477 ERR1769434_11483 ERR1769434_11486 ERR1769434_11487 ERR1769434_11490 ERR1769434_11506 ERR1769434_11507 ERR1769434_11538 ERR1769434_11539 ERR1769434_11548 ERR1769434_11556 ERR1769434_11558 ERR1769434_11561 ERR1769434_11570 ERR1769434_11573 ERR1769434_11575 ERR1769434_11596 ERR1769434_11608 ERR1769434_11620 ERR1769434_11623 ERR1769434_11626 ERR1769434_11629 ERR1769434_11670 ERR1769434_11693 ERR1769434_11705 ERR1769434_11720 ERR1769434_11721 ERR1769434_11725 ERR1769434_11742 ERR1769434_11757 ERR1769434_11759 ERR1769434_11763 ERR1769434_11766 ERR1769434_11768 ERR1769434_11781 ERR1769434_11789 ERR1769434_11803 ERR1769434_11805 ERR1769434_11811 ERR1769434_11813 ERR1769434_11815 ERR1769434_11832 ERR1769434_11836 ERR1769434_11845 ERR1769434_11850 ERR1769434_11879 ERR1769434_11881 ERR1769434_11882 ERR1769434_11894 ERR1769434_11903 ERR1769434_11911 ERR1769434_11932 ERR1769434_11941 ERR1769434_11957 ERR1769434_11968 ERR1769434_11987 ERR1769434_12026 ERR1769434_12035 ERR1769434_12038 ERR1769434_12046 ERR1769434_12047 ERR1769434_12054 ERR1769434_12056 ERR1769434_12063 ERR1769434_12080 ERR1769434_12084 ERR1769434_12087 ERR1769434_12094 ERR1769434_12100 ERR1769434_12104 ERR1769434_12116 ERR1769434_12117 ERR1769434_12129 ERR1769434_12135 ERR1769434_12147 ERR1769434_12148 ERR1769434_12172 ERR1769434_12173 ERR1769434_12182 ERR1769434_12204 ERR1769434_12209 ERR1769434_12224 ERR1769434_12230 ERR1769434_12237 ERR1769434_12243 ERR1769434_12249 ERR1769434_12258 ERR1769434_12260 ERR1769434_12284 ERR1769434_12286 ERR1769434_12290 ERR1769434_12291 ERR1769434_12327 ERR1769434_12329 ERR1769434_12344 ERR1769434_12351 ERR1769434_12364 ERR1769434_12368 ERR1769434_12393 ERR1769434_12417 ERR1769434_12426 ERR1769434_12431 ERR1769434_12435 ERR1769434_12443 ERR1769434_12453 ERR1769434_12475 ERR1769434_12478 ERR1769434_12486 ERR1769434_12504 ERR1769434_12507 ERR1769434_12509 ERR1769434_12525 ERR1769434_12527 ERR1769434_12529 ERR1769434_12543 ERR1769434_12551 ERR1769434_12569 ERR1769434_12580 ERR1769434_12598 ERR1769434_12604 ERR1769434_12615 ERR1769434_12616 ERR1769434_12633 ERR1769434_12634 ERR1769434_12635 ERR1769434_12639 ERR1769434_12654 ERR1769434_12674 ERR1769434_12687 ERR1769434_12693 ERR1769434_12745 ERR1769434_12748 ERR1769434_12751 ERR1769434_12754 ERR1769434_12779 ERR1769434_12781 ERR1769434_12782 ERR1769434_12786 ERR1769434_12799 ERR1769434_12815 ERR1769434_12820 ERR1769434_12821 ERR1769434_12825 ERR1769434_12846 ERR1769434_12861 ERR1769434_12867 ERR1769434_12886 ERR1769434_12905 ERR1769434_12913 ERR1769434_12927 ERR1769434_12928 ERR1769434_12968 ERR1769434_12979 ERR1769434_12981 ERR1769434_13017 ERR1769434_13038 ERR1769434_13042 ERR1769434_13045 ERR1769434_13055 ERR1769434_13057 ERR1769434_13071 ERR1769434_13080 ERR1769434_13097 ERR1769434_13114 ERR1769434_13115 ERR1769434_13125 ERR1769434_13128 ERR1769434_13134 ERR1769434_13147 ERR1769434_13148 ERR1769434_13154 ERR1769434_13188 ERR1769434_13191 ERR1769434_13197 ERR1769434_13209 ERR1769434_13210 ERR1769434_13223 ERR1769434_13232 ERR1769434_13234 ERR1769434_13237 ERR1769434_13244 ERR1769434_13246 ERR1769434_13253 ERR1769434_13270 ERR1769434_13286 ERR1769434_13308 ERR1769434_13317 ERR1769434_13327 ERR1769434_13329 ERR1769434_13330 ERR1769434_13364 ERR1769434_13379 ERR1769434_13392 ERR1769434_13394 ERR1769434_13418 ERR1769434_13421 ERR1769434_13426 ERR1769434_13436 ERR1769434_13437 ERR1769434_13443 ERR1769434_13457 ERR1769434_13470 ERR1769434_13482 ERR1769434_13486 ERR1769434_13528 ERR1769434_13547 ERR1769434_13581 ERR1769434_13621 ERR1769434_13623 ERR1769434_13641 ERR1769434_13646 ERR1769434_13647 ERR1769434_13654 ERR1769434_13656 ERR1769434_13692 ERR1769434_13698 ERR1769434_13712 ERR1769434_13749 ERR1769434_13751 ERR1769434_13762 ERR1769434_13766 ERR1769434_13780 ERR1769434_13795 ERR1769434_13835 ERR1769434_13840 ERR1769434_13841 ERR1769434_13846 ERR1769434_13848 ERR1769434_13850 ERR1769434_13852 ERR1769434_13863 ERR1769434_13871 ERR1769434_13873 ERR1769434_13885 ERR1769434_13893 ERR1769434_13916 ERR1769434_13923 ERR1769434_13934 ERR1769434_13943 ERR1769434_13950 ERR1769434_13954 ERR1769434_13958 ERR1769434_13960 ERR1769434_13965 ERR1769434_13977 ERR1769434_13981 ERR1769434_14004 ERR1769434_14011 ERR1769434_14045 ERR1769434_14086 ERR1769434_14094 ERR1769434_14115 ERR1769434_14121 ERR1769434_14163 ERR1769434_14168 ERR1769434_14183 ERR1769434_14198 ERR1769434_14205 ERR1769434_14206 ERR1769434_14211 ERR1769434_14220 ERR1769434_14231 ERR1769434_14265 ERR1769434_14270 ERR1769434_14282 ERR1769434_14313 ERR1769434_14332 ERR1769434_14334 ERR1769434_14337 ERR1769434_14339 ERR1769434_14348 ERR1769434_14375 ERR1769434_14390 ERR1769434_14461 ERR1769434_14469 ERR1769434_14484 ERR1769434_14617 ERR1769434_14654 ERR1769434_14756 ERR1769434_14835 ERR1769434_14889 ERR1769434_15077 ERR1769434_15153 ERR1769434_15163 ERR1769434_15224 ERR1769434_15226 ERR1769434_15257 ERR1769434_15522 ERR1769434_15524 ERR1769434_15603 ERR1769434_15606 ERR1769434_15613 ERR1769434_15653 ERR1769434_15690 ERR1769434_15720 ERR1769434_15913 ERR1769434_16068 ERR1769434_16181 ERR1769434_16282 ERR1769434_16331 ERR1769434_16422 ERR1769434_16461 ERR1769434_16533 ERR1769434_16614 ERR1769434_16630 ERR1769434_16772 ERR1769434_16863 ERR1769434_16894 ERR1769434_17007 ERR1769434_17035 ERR1769434_17090 ERR1769434_17167 ERR1769434_17168 ERR1769434_17630 ERR1769434_17784 ERR1769434_17847 ERR1769434_17863 ERR1769434_17889 ERR1769434_17930 ERR1769434_17936 ERR1769434_17942 ERR1769434_17944 ERR1769434_18025 ERR1769434_18031 ERR1769434_18283 ERR1769434_18291 ERR1769434_18316 ERR1769434_18364 ERR1769434_18414 ERR1769434_18455 ERR1769434_18572 ERR1769434_18788 ERR1769434_18797 ERR1769434_18814 ERR1769434_18864 ERR1769434_18918 ERR1769434_19065 ERR1769434_19079 ERR1769434_19186 ERR1769434_19188 ERR1769434_19200 ERR1769434_19215 ERR1769434_19435 ERR1769434_19452 ERR1769434_19529 ERR1769434_19595 ERR1769434_19669 ERR1769434_19726 ERR1769434_19740 ERR1769434_19919 ERR1769434_19962 ERR1769434_20111 ERR1769434_20148 ERR1769434_20158 ERR1769434_20165 ERR1769434_20176 ERR1769434_20206 ERR1769434_20250 ERR1769434_20320 ERR1769434_20426 ERR1769434_20459 ERR1769434_20639 ERR1769434_20649 ERR1769434_20691 ERR1769434_21077 ERR1769434_21084 ERR1769434_21116 ERR1769434_21380 ERR1769434_21399 ERR1769434_21400 ERR1769434_21426 ERR1769434_21449 ERR1769434_21457 ERR1769434_21463 ERR1769434_21485 ERR1769434_21488 ERR1769434_21517 ERR1769434_21521 ERR1769434_21526 ERR1769434_21544 ERR1769434_21546 ERR1769434_21554 ERR1769434_21576 ERR1769434_21594 ERR1769434_21604 ERR1769434_21610 ERR1769434_21614 ERR1769434_21624 ERR1769434_21627 ERR1769434_21636 ERR1769434_21649 ERR1769434_21659 ERR1769434_21692 ERR1769434_21693 ERR1769434_21704 ERR1769434_21705 ERR1769434_21719 ERR1769434_21735 ERR1769434_21742 ERR1769434_21743 ERR1769434_21767 ERR1769434_21776 ERR1769434_21779 ERR1769434_21795 ERR1769434_21798 ERR1769434_21808 ERR1769434_21809 ERR1769434_21816 ERR1769434_21820 ERR1769434_21821 ERR1769434_21829 ERR1769434_21886 ERR1769434_21893 ERR1769434_21898 ERR1769434_21905 ERR1769434_21906 ERR1769434_21912 ERR1769434_21979 ERR1769434_22021 ERR1769434_22027 ERR1769434_22034 ERR1769434_22039 ERR1769434_22043 ERR1769434_22047 ERR1769434_22120 ERR1769434_22143 ERR1769434_22172 ERR1769434_22176 ERR1769434_22181 ERR1769434_22203 ERR1769434_22206 ERR1769434_22210 ERR1769434_22212 ERR1769434_22215 ERR1769434_22218 ERR1769434_22236 ERR1769434_22249 ERR1769434_22258 ERR1769434_22259 ERR1769434_22282 ERR1769434_22287 ERR1769434_22291 ERR1769434_22307 ERR1769434_22312 ERR1769434_22377 ERR1769434_22379 ERR1769434_22383 ERR1769434_22408 ERR1769434_22419 ERR1769434_22442 ERR1769434_22450 ERR1769434_22451 ERR1769434_22461 ERR1769434_22472 ERR1769434_22480 ERR1769434_22497 ERR1769434_22515 ERR1769434_22521 ERR1769434_22535 ERR1769434_22562 ERR1769434_22575 ERR1769434_22581 ERR1769434_22589 ERR1769434_22604 ERR1769434_22617 ERR1769434_22621 ERR1769434_22629 ERR1769434_22631 ERR1769434_22632 ERR1769434_22653 ERR1769434_22688 ERR1769434_22694 ERR1769434_22698 ERR1769434_22741 ERR1769434_22769 ERR1769434_22770 ERR1769434_22775 ERR1769434_22783 ERR1769434_22798 ERR1769434_22810 ERR1769434_22813 ERR1769434_22821 ERR1769434_22829 ERR1769434_22840 ERR1769434_22845 ERR1769434_22856 ERR1769434_22857 ERR1769434_22864 ERR1769434_22869 ERR1769434_22933 ERR1769434_22950 ERR1769434_22954 ERR1769434_22962 ERR1769434_22966 ERR1769434_22977 ERR1769434_22987 ERR1769434_23005 ERR1769434_23031 ERR1769434_23033 ERR1769434_23045 ERR1769434_23061 ERR1769434_23085 ERR1769434_23088 ERR1769434_23090 ERR1769434_23091 ERR1769434_23098 ERR1769434_23127 ERR1769434_23131 ERR1769434_23133 ERR1769434_23154 ERR1769434_23161 ERR1769434_23163 ERR1769434_23168 ERR1769434_23176 ERR1769434_23192 ERR1769434_23203 ERR1769434_23214 ERR1769434_23233 ERR1769434_23256 ERR1769434_23262 ERR1769434_23264 ERR1769434_23289 ERR1769434_23290 ERR1769434_23291 ERR1769434_23292 ERR1769434_23297 ERR1769434_23298 ERR1769434_23310 ERR1769434_23316 ERR1769434_23317 ERR1769434_23336 ERR1769434_23343 ERR1769434_23344 ERR1769434_23353 ERR1769434_23355 ERR1769434_23357 ERR1769434_23369 ERR1769434_23371 ERR1769434_23373 ERR1769434_23376 ERR1769434_23386 ERR1769434_23387 ERR1769434_23401 ERR1769434_23413 ERR1769434_23461 ERR1769434_23471 ERR1769434_23480 ERR1769434_23481 ERR1769434_23486 ERR1769434_23490 ERR1769434_23497 ERR1769434_23506 ERR1769434_23520 ERR1769434_23521 ERR1769434_23523 ERR1769434_23525 ERR1769434_23543 ERR1769434_23547 ERR1769434_23552 ERR1769434_23558 ERR1769434_23567 ERR1769434_23581 ERR1769434_23584 ERR1769434_23593 ERR1769434_23596 ERR1769434_23597 ERR1769434_23600 ERR1769434_23603 ERR1769434_23605 ERR1769434_23608 ERR1769434_23617 ERR1769434_23629 ERR1769434_23640 ERR1769434_23664 ERR1769434_23689 ERR1769434_23692 ERR1769434_23695 ERR1769434_23702 ERR1769434_23729 ERR1769434_23749 ERR1769434_23759 ERR1769434_23761 ERR1769434_23767 ERR1769434_23774 ERR1769434_23780 ERR1769434_23786 ERR1769434_23792 ERR1769434_23804 ERR1769434_23814 ERR1769434_23819 ERR1769434_23826 ERR1769434_23827 ERR1769434_23829 ERR1769434_23864 ERR1769434_23869 ERR1769434_23871 ERR1769434_23875 ERR1769434_23891 ERR1769434_23892 ERR1769434_23893 ERR1769434_23899 ERR1769434_23908 ERR1769434_23910 ERR1769434_23916 ERR1769434_23918 ERR1769434_23929 ERR1769434_23940 ERR1769434_23948 ERR1769434_23951 ERR1769434_23988 ERR1769434_24015 ERR1769434_24016 ERR1769434_24020 ERR1769434_24025 ERR1769434_24033 ERR1769434_24038 ERR1769434_24040 ERR1769434_24042 ERR1769434_24043 ERR1769434_24052 ERR1769434_24055 ERR1769434_24058 ERR1769434_24064 ERR1769434_24068 ERR1769434_24088 ERR1769434_24094 ERR1769434_24096 ERR1769434_24098 ERR1769434_24113 ERR1769434_24118 ERR1769434_24134 ERR1769434_24137 ERR1769434_24143 ERR1769434_24152 ERR1769434_24153 ERR1769434_24163 ERR1769434_24189 ERR1769434_24198 ERR1769434_24199 ERR1769434_24200 ERR1769434_24202 ERR1769434_24221 ERR1769434_24240 ERR1769434_24247 ERR1769434_24257 ERR1769434_24266 ERR1769434_24278 ERR1769434_24283 ERR1769434_24303 ERR1769434_24312 ERR1769434_24329 ERR1769434_24343 ERR1769434_24346 ERR1769434_24347 ERR1769434_24351 ERR1769434_24356 ERR1769434_24358 ERR1769434_24360 ERR1769434_24361 ERR1769434_24368 ERR1769434_24379 ERR1769434_24384 ERR1769434_24385 ERR1769434_24390 ERR1769434_24395 ERR1769434_24409 ERR1769434_24429 ERR1769434_24441 ERR1769434_24483 ERR1769434_24498 ERR1769434_24503 ERR1769434_24522 ERR1769434_24527 ERR1769434_24528 ERR1769434_24533 ERR1769434_24551 ERR1769434_24590 ERR1769434_24604 ERR1769434_24611 ERR1769434_24627 ERR1769434_24631 ERR1769434_24649 ERR1769434_24651 ERR1769434_24655 ERR1769434_24658 ERR1769434_24664 ERR1769434_24678 ERR1769434_24682 ERR1769434_24684 ERR1769434_24690 ERR1769434_24694 ERR1769434_24704 ERR1769434_24742 ERR1769434_24750 ERR1769434_24754 ERR1769434_24765 ERR1769434_24778 ERR1769434_24805 ERR1769434_24806 ERR1769434_24817 ERR1769434_24818 ERR1769434_24819 ERR1769434_24825 ERR1769434_24832 ERR1769434_24839 ERR1769434_24850 ERR1769434_24856 ERR1769434_24857 ERR1769434_24870 ERR1769434_24880 ERR1769434_24882 ERR1769434_24894 ERR1769434_24904 ERR1769434_24909 ERR1769434_24915 ERR1769434_24924 ERR1769434_24934 ERR1769434_24937 ERR1769434_24940 ERR1769434_24942 ERR1769434_24947 ERR1769434_24948 ERR1769434_24952 ERR1769434_24956 ERR1769434_24991 ERR1769434_25018 ERR1769434_25019 ERR1769434_25030 ERR1769434_25032 ERR1769434_25041 ERR1769434_25044 ERR1769434_25059 ERR1769434_25060 ERR1769434_25080 ERR1769434_25085 ERR1769434_25087 ERR1769434_25093 ERR1769434_25095 ERR1769434_25103 ERR1769434_25106 ERR1769434_25108 ERR1769434_25142 ERR1769434_25155 ERR1769434_25168 ERR1769434_25169 ERR1769434_25184 ERR1769434_25200 ERR1769434_25207 ERR1769434_25208 ERR1769434_25221 ERR1769434_25249 ERR1769434_25261 ERR1769434_25276 ERR1769434_25287 ERR1769434_25299 ERR1769434_25303 ERR1769434_25333 ERR1769434_25342 ERR1769434_25361 ERR1769434_25362 ERR1769434_25370 ERR1769434_25374 ERR1769434_25384 ERR1769434_25387 ERR1769434_25392 ERR1769434_25400 ERR1769434_25402 ERR1769434_25405 ERR1769434_25406 ERR1769434_25408 ERR1769434_25422 ERR1769434_25432 ERR1769434_25446 ERR1769434_25448 ERR1769434_25459 ERR1769434_25463 ERR1769434_25475 ERR1769434_25488 ERR1769434_25493 ERR1769434_25494 ERR1769434_25502 ERR1769434_25514 ERR1769434_25525 ERR1769434_25533 ERR1769434_25561 ERR1769434_25579 ERR1769434_25603 ERR1769434_25609 ERR1769434_25619 ERR1769434_25621 ERR1769434_25632 ERR1769434_25637 ERR1769434_25640 ERR1769434_25645 ERR1769434_25660 ERR1769434_25665 ERR1769434_25667 ERR1769434_25683 ERR1769434_25687 ERR1769434_25694 ERR1769434_25708 ERR1769434_25739 ERR1769434_25742 ERR1769434_25743 ERR1769434_25747 ERR1769434_25762 ERR1769434_25773 ERR1769434_25783 ERR1769434_25806 ERR1769434_25837 ERR1769434_25860 ERR1769434_25870 ERR1769434_25876 ERR1769434_25877 ERR1769434_25893 ERR1769434_25896 ERR1769434_25897 ERR1769434_25903 ERR1769434_25930 ERR1769434_25932 ERR1769434_25937 ERR1769434_25945 ERR1769434_25947 ERR1769434_25957 ERR1769434_25958 ERR1769434_25969 ERR1769434_25974 ERR1769434_25976 ERR1769434_25992 ERR1769434_25993 ERR1769434_25999 ERR1769434_26010 ERR1769434_26019 ERR1769434_26023 ERR1769434_26024 ERR1769434_26033 ERR1769434_26050 ERR1769434_26051 ERR1769434_26053 ERR1769434_26066 ERR1769434_26069 ERR1769434_26083 ERR1769434_26097 ERR1769434_26102 ERR1769434_26121 ERR1769434_26127 ERR1769434_26132 ERR1769434_26148 ERR1769434_26173 ERR1769434_26199 ERR1769434_26226 ERR1769434_26229 ERR1769434_26253 ERR1769434_26264 ERR1769434_26265 ERR1769434_26267 ERR1769434_26269 ERR1769434_26272 ERR1769434_26276 ERR1769434_26281 ERR1769434_26334 ERR1769434_26335 ERR1769434_26341 ERR1769434_26347 ERR1769434_26380 ERR1769434_26390 ERR1769434_26393 ERR1769434_26400 ERR1769434_26426 ERR1769434_26437 ERR1769434_26451 ERR1769434_26474 ERR1769434_26479 ERR1769434_26491 ERR1769434_26501 ERR1769434_26504 ERR1769434_26505 ERR1769434_26506 ERR1769434_26509 ERR1769434_26514 ERR1769434_26533 ERR1769434_26535 ERR1769434_26546 ERR1769434_26550 ERR1769434_26577 ERR1769434_26584 ERR1769434_26586 ERR1769434_26615 ERR1769434_26616 ERR1769434_26617 ERR1769434_26621 ERR1769434_26629 ERR1769434_26642 ERR1769434_26660 ERR1769434_26662 ERR1769434_26679 ERR1769434_26684 ERR1769434_26697 ERR1769434_26710 ERR1769434_26717 ERR1769434_26726 ERR1769434_26727 ERR1769434_26728 ERR1769434_26745 ERR1769434_26757 ERR1769434_26764 ERR1769434_26765 ERR1769434_26766 ERR1769434_26769 ERR1769434_26775 ERR1769434_26785 ERR1769434_26790 ERR1769434_26830 ERR1769434_26836 ERR1769434_26848 ERR1769434_26849 ERR1769434_26861 ERR1769434_26868 ERR1769434_26875 ERR1769434_26897 ERR1769434_26905 ERR1769434_26906 ERR1769434_26912 ERR1769434_26923 ERR1769434_26928 ERR1769434_26934 ERR1769434_26948 ERR1769434_26951 ERR1769434_26961 ERR1769434_26989 ERR1769434_26995 ERR1769434_27009 ERR1769434_27012 ERR1769434_27013 ERR1769434_27015 ERR1769434_27016 ERR1769434_27018 ERR1769434_27032 ERR1769434_27033 ERR1769434_27034 ERR1769434_27038 ERR1769434_27054 ERR1769434_27057 ERR1769434_27079 ERR1769434_27083 ERR1769434_27112 ERR1769434_27120 ERR1769434_27124 ERR1769434_27126 ERR1769434_27127 ERR1769434_27145 ERR1769434_27152 ERR1769434_27156 ERR1769434_27158 ERR1769434_27179 ERR1769434_27184 ERR1769434_27189 ERR1769434_27194 ERR1769434_27199 ERR1769434_27207 ERR1769434_27227 ERR1769434_27243 ERR1769434_27245 ERR1769434_27253 ERR1769434_27262 ERR1769434_27277 ERR1769434_27280 ERR1769434_27281 ERR1769434_27283 ERR1769434_27284 ERR1769434_27288 ERR1769434_27294 ERR1769434_27324 ERR1769434_27347 ERR1769434_27376 ERR1769434_27385 ERR1769434_27388 ERR1769434_27389 ERR1769434_27397 ERR1769434_27402 ERR1769434_27407 ERR1769434_27408 ERR1769434_27412 ERR1769434_27418 ERR1769434_27422 ERR1769434_27424 ERR1769434_27434 ERR1769434_27438 ERR1769434_27445 ERR1769434_27450 ERR1769434_27452 ERR1769434_27455 ERR1769434_27476 ERR1769434_27510 ERR1769434_27521 ERR1769434_27551 ERR1769434_27575 ERR1769434_27581 ERR1769434_27596 ERR1769434_27610 ERR1769434_27611 ERR1769434_27635 ERR1769434_27654 ERR1769434_27666 ERR1769434_27670 ERR1769434_27675 ERR1769434_27682 ERR1769434_27683 ERR1769434_27697 ERR1769434_27698 ERR1769434_27699 ERR1769434_27733 ERR1769434_27770 ERR1769434_27771 ERR1769434_27819 ERR1769434_27825 ERR1769434_27838 ERR1769434_27866 ERR1769434_27870 ERR1769434_27874 ERR1769434_27889 ERR1769434_27915 ERR1769434_27918 ERR1769435_10 ERR1769435_11 ERR1769435_14 ERR1769435_24 ERR1769435_38 ERR1769435_48 ERR1769435_56 ERR1769435_60 ERR1769435_66 ERR1769435_74 ERR1769435_102 ERR1769435_103 ERR1769435_105 ERR1769435_106 ERR1769435_113 ERR1769435_128 ERR1769435_129 ERR1769435_131 ERR1769435_171 ERR1769435_176 ERR1769435_212 ERR1769435_215 ERR1769435_218 ERR1769435_239 ERR1769435_250 ERR1769435_253 ERR1769435_267 ERR1769435_272 ERR1769435_277 ERR1769435_279 ERR1769435_288 ERR1769435_304 ERR1769435_313 ERR1769435_314 ERR1769435_333 ERR1769435_335 ERR1769435_350 ERR1769435_366 ERR1769435_384 ERR1769435_391 ERR1769435_400 ERR1769435_406 ERR1769435_410 ERR1769435_414 ERR1769435_419 ERR1769435_420 ERR1769435_431 ERR1769435_445 ERR1769435_481 ERR1769435_524 ERR1769435_533 ERR1769435_541 ERR1769435_548 ERR1769435_563 ERR1769435_565 ERR1769435_588 ERR1769435_596 ERR1769435_614 ERR1769435_651 ERR1769435_658 ERR1769435_694 ERR1769435_704 ERR1769435_712 ERR1769435_739 ERR1769435_741 ERR1769435_745 ERR1769435_746 ERR1769435_754 ERR1769435_759 ERR1769435_769 ERR1769435_780 ERR1769435_798 ERR1769435_800 ERR1769435_803 ERR1769435_836 ERR1769435_839 ERR1769435_842 ERR1769435_847 ERR1769435_849 ERR1769435_871 ERR1769435_896 ERR1769435_912 ERR1769435_913 ERR1769435_919 ERR1769435_925 ERR1769435_932 ERR1769435_938 ERR1769435_950 ERR1769435_971 ERR1769435_978 ERR1769435_986 ERR1769435_988 ERR1769435_990 ERR1769435_991 ERR1769435_1006 ERR1769435_1008 ERR1769435_1018 ERR1769435_1032 ERR1769435_1035 ERR1769435_1050 ERR1769435_1075 ERR1769435_1111 ERR1769435_1123 ERR1769435_1124 ERR1769435_1129 ERR1769435_1143 ERR1769435_1146 ERR1769435_1178 ERR1769435_1205 ERR1769435_1210 ERR1769435_1212 ERR1769435_1218 ERR1769435_1220 ERR1769435_1227 ERR1769435_1232 ERR1769435_1233 ERR1769435_1234 ERR1769435_1239 ERR1769435_1240 ERR1769435_1242 ERR1769435_1244 ERR1769435_1248 ERR1769435_1253 ERR1769435_1259 ERR1769435_1276 ERR1769435_1281 ERR1769435_1288 ERR1769435_1297 ERR1769435_1299 ERR1769435_1320 ERR1769435_1323 ERR1769435_1329 ERR1769435_1342 ERR1769435_1343 ERR1769435_1354 ERR1769435_1358 ERR1769435_1382 ERR1769435_1388 ERR1769435_1399 ERR1769435_1400 ERR1769435_1425 ERR1769435_1438 ERR1769435_1439 ERR1769435_1446 ERR1769435_1447 ERR1769435_1480 ERR1769435_1481 ERR1769435_1492 ERR1769435_1498 ERR1769435_1501 ERR1769435_1524 ERR1769435_1527 ERR1769435_1530 ERR1769435_1548 ERR1769435_1563 ERR1769435_1567 ERR1769435_1573 ERR1769435_1574 ERR1769435_1591 ERR1769435_1613 ERR1769435_1623 ERR1769435_1627 ERR1769435_1629 ERR1769435_1650 ERR1769435_1654 ERR1769435_1661 ERR1769435_1663 ERR1769435_1683 ERR1769435_1728 ERR1769435_1731 ERR1769435_1739 ERR1769435_1741 ERR1769435_1757 ERR1769435_1792 ERR1769435_1824 ERR1769435_1825 ERR1769435_1830 ERR1769435_1833 ERR1769435_1835 ERR1769435_1836 ERR1769435_1841 ERR1769435_1855 ERR1769435_1862 ERR1769435_1871 ERR1769435_1877 ERR1769435_1879 ERR1769435_1884 ERR1769435_1912 ERR1769435_1924 ERR1769435_1932 ERR1769435_1938 ERR1769435_1943 ERR1769435_1958 ERR1769435_1962 ERR1769435_1967 ERR1769435_1979 ERR1769435_1980 ERR1769435_1990 ERR1769435_2034 ERR1769435_2048 ERR1769435_2054 ERR1769435_2059 ERR1769435_2070 ERR1769435_2072 ERR1769435_2077 ERR1769435_2100 ERR1769435_2126 ERR1769435_2139 ERR1769435_2140 ERR1769435_2141 ERR1769435_2142 ERR1769435_2149 ERR1769435_2152 ERR1769435_2155 ERR1769435_2156 ERR1769435_2159 ERR1769435_2181 ERR1769435_2182 ERR1769435_2185 ERR1769435_2187 ERR1769435_2190 ERR1769435_2193 ERR1769435_2223 ERR1769435_2241 ERR1769435_2245 ERR1769435_2247 ERR1769435_2270 ERR1769435_2306 ERR1769435_2308 ERR1769435_2309 ERR1769435_2311 ERR1769435_2334 ERR1769435_2357 ERR1769435_2378 ERR1769435_2380 ERR1769435_2388 ERR1769435_2399 ERR1769435_2400 ERR1769435_2401 ERR1769435_2403 ERR1769435_2409 ERR1769435_2440 ERR1769435_2446 ERR1769435_2449 ERR1769435_2465 ERR1769435_2468 ERR1769435_2477 ERR1769435_2478 ERR1769435_2480 ERR1769435_2490 ERR1769435_2506 ERR1769435_2519 ERR1769435_2523 ERR1769435_2527 ERR1769435_2537 ERR1769435_2539 ERR1769435_2547 ERR1769435_2567 ERR1769435_2569 ERR1769435_2575 ERR1769435_2578 ERR1769435_2586 ERR1769435_2592 ERR1769435_2610 ERR1769435_2642 ERR1769435_2645 ERR1769435_2653 ERR1769435_2679 ERR1769435_2683 ERR1769435_2690 ERR1769435_2693 ERR1769435_2698 ERR1769435_2723 ERR1769435_2736 ERR1769435_2742 ERR1769435_2763 ERR1769435_2795 ERR1769435_2808 ERR1769435_2813 ERR1769435_2821 ERR1769435_2831 ERR1769435_2846 ERR1769435_2866 ERR1769435_2876 ERR1769435_2885 ERR1769435_2887 ERR1769435_2900 ERR1769435_2907 ERR1769435_2909 ERR1769435_2910 ERR1769435_2916 ERR1769435_2932 ERR1769435_2942 ERR1769435_2963 ERR1769435_2982 ERR1769435_2994 ERR1769435_3004 ERR1769435_3021 ERR1769435_3037 ERR1769435_3044 ERR1769435_3045 ERR1769435_3048 ERR1769435_3049 ERR1769435_3056 ERR1769435_3057 ERR1769435_3073 ERR1769435_3075 ERR1769435_3079 ERR1769435_3080 ERR1769435_3088 ERR1769435_3114 ERR1769435_3128 ERR1769435_3162 ERR1769435_3177 ERR1769435_3181 ERR1769435_3188 ERR1769435_3220 ERR1769435_3237 ERR1769435_3269 ERR1769435_3283 ERR1769435_3284 ERR1769435_3286 ERR1769435_3288 ERR1769435_3327 ERR1769435_3356 ERR1769435_3357 ERR1769435_3368 ERR1769435_3375 ERR1769435_3377 ERR1769435_3379 ERR1769435_3384 ERR1769435_3387 ERR1769435_3394 ERR1769435_3411 ERR1769435_3412 ERR1769435_3413 ERR1769435_3423 ERR1769435_3437 ERR1769435_3442 ERR1769435_3464 ERR1769435_3465 ERR1769435_3471 ERR1769435_3489 ERR1769435_3491 ERR1769435_3493 ERR1769435_3510 ERR1769435_3520 ERR1769435_3529 ERR1769435_3530 ERR1769435_3539 ERR1769435_3542 ERR1769435_3552 ERR1769435_3556 ERR1769435_3572 ERR1769435_3580 ERR1769435_3583 ERR1769435_3586 ERR1769435_3596 ERR1769435_3599 ERR1769435_3602 ERR1769435_3607 ERR1769435_3637 ERR1769435_3645 ERR1769435_3666 ERR1769435_3697 ERR1769435_3699 ERR1769435_3709 ERR1769435_3719 ERR1769435_3721 ERR1769435_3730 ERR1769435_3732 ERR1769435_3755 ERR1769435_3767 ERR1769435_3781 ERR1769435_3794 ERR1769435_3801 ERR1769435_3807 ERR1769435_3862 ERR1769435_3894 ERR1769435_3896 ERR1769435_3899 ERR1769435_3905 ERR1769435_3910 ERR1769435_3931 ERR1769435_3939 ERR1769435_3943 ERR1769435_3957 ERR1769435_3960 ERR1769435_3968 ERR1769435_3973 ERR1769435_3981 ERR1769435_3998 ERR1769435_4017 ERR1769435_4038 ERR1769435_4045 ERR1769435_4053 ERR1769435_4063 ERR1769435_4069 ERR1769435_4106 ERR1769435_4111 ERR1769435_4112 ERR1769435_4115 ERR1769435_4116 ERR1769435_4124 ERR1769435_4137 ERR1769435_4147 ERR1769435_4153 ERR1769435_4154 ERR1769435_4159 ERR1769435_4161 ERR1769435_4162 ERR1769435_4173 ERR1769435_4190 ERR1769435_4221 ERR1769435_4223 ERR1769435_4224 ERR1769435_4228 ERR1769435_4243 ERR1769435_4307 ERR1769435_4315 ERR1769435_4319 ERR1769435_4320 ERR1769435_4329 ERR1769435_4331 ERR1769435_4337 ERR1769435_4357 ERR1769435_4365 ERR1769435_4370 ERR1769435_4372 ERR1769435_4384 ERR1769435_4392 ERR1769435_4430 ERR1769435_4440 ERR1769435_4448 ERR1769435_4450 ERR1769435_4455 ERR1769435_4458 ERR1769435_4459 ERR1769435_4460 ERR1769435_4468 ERR1769435_4478 ERR1769435_4494 ERR1769435_4495 ERR1769435_4500 ERR1769435_4505 ERR1769435_4514 ERR1769435_4525 ERR1769435_4545 ERR1769435_4553 ERR1769435_4562 ERR1769435_4565 ERR1769435_4569 ERR1769435_4629 ERR1769435_4656 ERR1769435_4682 ERR1769435_4683 ERR1769435_4686 ERR1769435_4692 ERR1769435_4707 ERR1769435_4738 ERR1769435_4747 ERR1769435_4769 ERR1769435_4777 ERR1769435_4789 ERR1769435_4792 ERR1769435_4795 ERR1769435_4806 ERR1769435_4808 ERR1769435_4828 ERR1769435_4832 ERR1769435_4836 ERR1769435_4890 ERR1769435_4900 ERR1769435_4909 ERR1769435_4929 ERR1769435_4933 ERR1769435_4935 ERR1769435_4946 ERR1769435_4953 ERR1769435_4961 ERR1769435_4964 ERR1769435_4973 ERR1769435_4974 ERR1769435_4979 ERR1769435_4997 ERR1769435_5013 ERR1769435_5026 ERR1769435_5028 ERR1769435_5036 ERR1769435_5060 ERR1769435_5072 ERR1769435_5078 ERR1769435_5109 ERR1769435_5119 ERR1769435_5120 ERR1769435_5122 ERR1769435_5135 ERR1769435_5142 ERR1769435_5157 ERR1769435_5179 ERR1769435_5193 ERR1769435_5195 ERR1769435_5200 ERR1769435_5216 ERR1769435_5226 ERR1769435_5243 ERR1769435_5250 ERR1769435_5253 ERR1769435_5254 ERR1769435_5260 ERR1769435_5277 ERR1769435_5278 ERR1769435_5280 ERR1769435_5311 ERR1769435_5321 ERR1769435_5331 ERR1769435_5334 ERR1769435_5339 ERR1769435_5343 ERR1769435_5359 ERR1769435_5364 ERR1769435_5377 ERR1769435_5389 ERR1769435_5391 ERR1769435_5413 ERR1769435_5425 ERR1769435_5426 ERR1769435_5434 ERR1769435_5447 ERR1769435_5449 ERR1769435_5450 ERR1769435_5452 ERR1769435_5462 ERR1769435_5463 ERR1769435_5469 ERR1769435_5475 ERR1769435_5481 ERR1769435_5484 ERR1769435_5498 ERR1769435_5499 ERR1769435_5501 ERR1769435_5506 ERR1769435_5526 ERR1769435_5538 ERR1769435_5583 ERR1769435_5591 ERR1769435_5607 ERR1769435_5624 ERR1769435_5636 ERR1769435_5641 ERR1769435_5650 ERR1769435_5668 ERR1769435_5688 ERR1769435_5694 ERR1769435_5703 ERR1769435_5704 ERR1769435_5713 ERR1769435_5714 ERR1769435_5717 ERR1769435_5718 ERR1769435_5719 ERR1769435_5726 ERR1769435_5727 ERR1769435_5738 ERR1769435_5741 ERR1769435_5761 ERR1769435_5777 ERR1769435_5782 ERR1769435_5804 ERR1769435_5808 ERR1769435_5824 ERR1769435_5836 ERR1769435_5840 ERR1769435_5842 ERR1769435_5844 ERR1769435_5859 ERR1769435_5865 ERR1769435_5875 ERR1769435_5884 ERR1769435_5887 ERR1769435_5888 ERR1769435_5903 ERR1769435_5911 ERR1769435_5912 ERR1769435_5916 ERR1769435_5926 ERR1769435_5934 ERR1769435_5936 ERR1769435_5941 ERR1769435_5947 ERR1769435_5970 ERR1769435_5972 ERR1769435_5981 ERR1769435_5983 ERR1769435_5994 ERR1769435_6010 ERR1769435_6027 ERR1769435_6035 ERR1769435_6037 ERR1769435_6038 ERR1769435_6040 ERR1769435_6046 ERR1769435_6049 ERR1769435_6076 ERR1769435_6079 ERR1769435_6080 ERR1769435_6086 ERR1769435_6093 ERR1769435_6096 ERR1769435_6098 ERR1769435_6099 ERR1769435_6118 ERR1769435_6120 ERR1769435_6123 ERR1769435_6177 ERR1769435_6186 ERR1769435_6192 ERR1769435_6234 ERR1769435_6251 ERR1769435_6263 ERR1769435_6280 ERR1769435_6283 ERR1769435_6286 ERR1769435_6301 ERR1769435_6306 ERR1769435_6314 ERR1769435_6335 ERR1769435_6337 ERR1769435_6339 ERR1769435_6349 ERR1769435_6381 ERR1769435_6384 ERR1769435_6398 ERR1769435_6400 ERR1769435_6415 ERR1769435_6496 ERR1769435_6507 ERR1769435_6531 ERR1769435_6534 ERR1769435_6538 ERR1769435_6547 ERR1769435_6548 ERR1769435_6549 ERR1769435_6556 ERR1769435_6560 ERR1769435_6576 ERR1769435_6583 ERR1769435_6600 ERR1769435_6604 ERR1769435_6605 ERR1769435_6611 ERR1769435_6627 ERR1769435_6637 ERR1769435_6642 ERR1769435_6643 ERR1769435_6656 ERR1769435_6666 ERR1769435_6670 ERR1769435_6676 ERR1769435_6698 ERR1769435_6702 ERR1769435_6714 ERR1769435_6717 ERR1769435_6735 ERR1769435_6737 ERR1769435_6756 ERR1769435_6772 ERR1769435_6777 ERR1769435_6793 ERR1769435_6803 ERR1769435_6808 ERR1769435_6809 ERR1769435_6810 ERR1769435_6815 ERR1769435_6821 ERR1769435_6822 ERR1769435_6829 ERR1769435_6840 ERR1769435_6849 ERR1769435_6868 ERR1769435_6870 ERR1769435_6871 ERR1769435_6872 ERR1769435_6874 ERR1769435_6896 ERR1769435_6906 ERR1769435_6907 ERR1769435_6924 ERR1769435_6935 ERR1769435_6944 ERR1769435_6989 ERR1769435_6997 ERR1769435_6999 ERR1769435_7000 ERR1769435_7009 ERR1769435_7011 ERR1769435_7020 ERR1769435_7026 ERR1769435_7045 ERR1769435_7046 ERR1769435_7061 ERR1769435_7067 ERR1769435_7103 ERR1769435_7136 ERR1769435_7138 ERR1769435_7145 ERR1769435_7157 ERR1769435_7169 ERR1769435_7186 ERR1769435_7198 ERR1769435_7200 ERR1769435_7211 ERR1769435_7225 ERR1769435_7241 ERR1769435_7249 ERR1769435_7264 ERR1769435_7269 ERR1769435_7283 ERR1769435_7296 ERR1769435_7314 ERR1769435_7336 ERR1769435_7337 ERR1769435_7340 ERR1769435_7354 ERR1769435_7383 ERR1769435_7390 ERR1769435_7392 ERR1769435_7397 ERR1769435_7430 ERR1769435_7446 ERR1769435_7455 ERR1769435_7459 ERR1769435_7460 ERR1769435_7461 ERR1769435_7478 ERR1769435_7479 ERR1769435_7498 ERR1769435_7500 ERR1769435_7503 ERR1769435_7506 ERR1769435_7516 ERR1769435_7522 ERR1769435_7526 ERR1769435_7531 ERR1769435_7535 ERR1769435_7555 ERR1769435_7571 ERR1769435_7577 ERR1769435_7578 ERR1769435_7586 ERR1769435_7617 ERR1769435_7627 ERR1769435_7630 ERR1769435_7639 ERR1769435_7642 ERR1769435_7648 ERR1769435_7655 ERR1769435_7667 ERR1769435_7674 ERR1769435_7675 ERR1769435_7677 ERR1769435_7685 ERR1769435_7688 ERR1769435_7722 ERR1769435_7726 ERR1769435_7744 ERR1769435_7745 ERR1769435_7752 ERR1769435_7757 ERR1769435_7758 ERR1769435_7764 ERR1769435_7773 ERR1769435_7784 ERR1769435_7818 ERR1769435_7832 ERR1769435_7843 ERR1769435_7857 ERR1769435_7864 ERR1769435_7874 ERR1769435_7882 ERR1769435_7883 ERR1769435_7892 ERR1769435_7924 ERR1769435_7926 ERR1769435_7930 ERR1769435_7967 ERR1769435_7972 ERR1769435_7975 ERR1769435_8026 ERR1769435_8031 ERR1769435_8037 ERR1769435_8059 ERR1769435_8076 ERR1769435_8089 ERR1769435_8090 ERR1769435_8096 ERR1769435_8133 ERR1769435_8146 ERR1769435_8159 ERR1769435_8160 ERR1769435_8165 ERR1769435_8174 ERR1769435_8181 ERR1769435_8194 ERR1769435_8197 ERR1769435_8206 ERR1769435_8207 ERR1769435_8212 ERR1769435_8217 ERR1769435_8235 ERR1769435_8260 ERR1769435_8275 ERR1769435_8287 ERR1769435_8332 ERR1769435_8340 ERR1769435_8347 ERR1769435_8361 ERR1769435_8366 ERR1769435_8368 ERR1769435_8397 ERR1769435_8399 ERR1769435_8400 ERR1769435_8401 ERR1769435_8438 ERR1769435_8449 ERR1769435_8450 ERR1769435_8452 ERR1769435_8479 ERR1769435_8492 ERR1769435_8493 ERR1769435_8494 ERR1769435_8501 ERR1769435_8513 ERR1769435_8516 ERR1769435_8526 ERR1769435_8528 ERR1769435_8545 ERR1769435_8581 ERR1769435_8585 ERR1769435_8588 ERR1769435_8598 ERR1769435_8599 ERR1769435_8620 ERR1769435_8637 ERR1769435_8644 ERR1769435_8657 ERR1769435_8660 ERR1769435_8690 ERR1769435_8698 ERR1769435_8703 ERR1769435_8710 ERR1769435_8720 ERR1769435_8725 ERR1769435_8742 ERR1769435_8747 ERR1769435_8755 ERR1769435_8769 ERR1769435_8782 ERR1769435_8796 ERR1769435_8800 ERR1769435_8821 ERR1769435_8867 ERR1769435_8880 ERR1769435_8901 ERR1769435_8911 ERR1769435_8913 ERR1769435_8922 ERR1769435_8928 ERR1769435_8947 ERR1769435_8948 ERR1769435_8955 ERR1769435_8958 ERR1769435_8967 ERR1769435_8975 ERR1769435_8991 ERR1769435_9003 ERR1769435_9034 ERR1769435_9041 ERR1769435_9048 ERR1769435_9064 ERR1769435_9068 ERR1769435_9083 ERR1769435_9089 ERR1769435_9106 ERR1769435_9114 ERR1769435_9123 ERR1769435_9125 ERR1769435_9137 ERR1769435_9145 ERR1769435_9150 ERR1769435_9153 ERR1769435_9165 ERR1769435_9171 ERR1769435_9176 ERR1769435_9185 ERR1769435_9197 ERR1769435_9214 ERR1769435_9217 ERR1769435_9218 ERR1769435_9229 ERR1769435_9242 ERR1769435_9265 ERR1769435_9266 ERR1769435_9270 ERR1769435_9289 ERR1769435_9290 ERR1769435_9292 ERR1769435_9293 ERR1769435_9311 ERR1769435_9352 ERR1769435_9359 ERR1769435_9363 ERR1769435_9375 ERR1769435_9384 ERR1769435_9404 ERR1769435_9410 ERR1769435_9418 ERR1769435_9452 ERR1769435_9473 ERR1769435_9487 ERR1769435_9494 ERR1769435_9495 ERR1769435_9500 ERR1769435_9508 ERR1769435_9513 ERR1769435_9522 ERR1769435_9533 ERR1769435_9535 ERR1769435_9546 ERR1769435_9547 ERR1769435_9550 ERR1769435_9551 ERR1769435_9570 ERR1769435_9571 ERR1769435_9573 ERR1769435_9593 ERR1769435_9629 ERR1769435_9633 ERR1769435_9659 ERR1769435_9691 ERR1769435_9693 ERR1769435_9706 ERR1769435_9721 ERR1769435_9737 ERR1769435_9738 ERR1769435_9746 ERR1769435_9758 ERR1769435_9763 ERR1769435_9789 ERR1769435_9803 ERR1769435_9846 ERR1769435_9871 ERR1769435_9880 ERR1769435_9884 ERR1769435_9887 ERR1769435_9906 ERR1769435_9929 ERR1769435_9938 ERR1769435_9943 ERR1769435_9965 ERR1769435_9976 ERR1769435_9994 ERR1769435_10001 ERR1769435_10013 ERR1769435_10017 ERR1769435_10022 ERR1769435_10031 ERR1769435_10040 ERR1769435_10041 ERR1769435_10046 ERR1769435_10052 ERR1769435_10055 ERR1769435_10093 ERR1769435_10096 ERR1769435_10104 ERR1769435_10105 ERR1769435_10125 ERR1769435_10128 ERR1769435_10130 ERR1769435_10166 ERR1769435_10180 ERR1769435_10182 ERR1769435_10213 ERR1769435_10221 ERR1769435_10226 ERR1769435_10234 ERR1769435_10235 ERR1769435_10247 ERR1769435_10257 ERR1769435_10265 ERR1769435_10277 ERR1769435_10292 ERR1769435_10298 ERR1769435_10305 ERR1769435_10308 ERR1769435_10314 ERR1769435_10322 ERR1769435_10327 ERR1769435_10364 ERR1769435_10384 ERR1769435_10386 ERR1769435_10399 ERR1769435_10401 ERR1769435_10416 ERR1769435_10422 ERR1769435_10430 ERR1769435_10446 ERR1769435_10447 ERR1769435_10450 ERR1769435_10489 ERR1769435_10496 ERR1769435_10514 ERR1769435_10516 ERR1769435_10524 ERR1769435_10533 ERR1769435_10534 ERR1769435_10545 ERR1769435_10554 ERR1769435_10559 ERR1769435_10591 ERR1769435_10594 ERR1769435_10608 ERR1769435_10632 ERR1769435_10638 ERR1769435_10649 ERR1769435_10657 ERR1769435_10699 ERR1769435_10702 ERR1769435_10713 ERR1769435_10758 ERR1769435_10778 ERR1769435_10781 ERR1769435_10790 ERR1769435_10797 ERR1769435_10802 ERR1769435_10808 ERR1769435_10855 ERR1769435_10866 ERR1769435_10867 ERR1769435_10895 ERR1769435_10901 ERR1769435_10931 ERR1769435_10933 ERR1769435_10970 ERR1769435_10975 ERR1769435_10981 ERR1769435_10991 ERR1769435_11000 ERR1769435_11005 ERR1769435_11023 ERR1769435_11026 ERR1769435_11032 ERR1769435_11057 ERR1769435_11075 ERR1769435_11076 ERR1769435_11083 ERR1769435_11086 ERR1769435_11087 ERR1769435_11101 ERR1769435_11108 ERR1769435_11122 ERR1769435_11133 ERR1769435_11150 ERR1769435_11159 ERR1769435_11177 ERR1769435_11187 ERR1769435_11237 ERR1769435_11248 ERR1769435_11250 ERR1769435_11259 ERR1769435_11266 ERR1769435_11267 ERR1769435_11271 ERR1769435_11288 ERR1769435_11290 ERR1769435_11293 ERR1769435_11295 ERR1769435_11298 ERR1769435_11305 ERR1769435_11313 ERR1769435_11327 ERR1769435_11332 ERR1769435_11338 ERR1769435_11354 ERR1769435_11377 ERR1769435_11393 ERR1769435_11401 ERR1769435_11407 ERR1769435_11411 ERR1769435_11412 ERR1769435_11417 ERR1769435_11471 ERR1769435_11472 ERR1769435_11477 ERR1769435_11508 ERR1769435_11510 ERR1769435_11512 ERR1769435_11517 ERR1769435_11518 ERR1769435_11520 ERR1769435_11545 ERR1769435_11562 ERR1769435_11573 ERR1769435_11577 ERR1769435_11578 ERR1769435_11588 ERR1769435_11590 ERR1769435_11594 ERR1769435_11604 ERR1769435_11610 ERR1769435_11626 ERR1769435_11629 ERR1769435_11642 ERR1769435_11649 ERR1769435_11650 ERR1769435_11673 ERR1769435_11677 ERR1769435_11686 ERR1769435_11693 ERR1769435_11702 ERR1769435_11703 ERR1769435_11716 ERR1769435_11719 ERR1769435_11731 ERR1769435_11756 ERR1769435_11758 ERR1769435_11781 ERR1769435_11784 ERR1769435_11792 ERR1769435_11808 ERR1769435_11811 ERR1769435_11818 ERR1769435_11822 ERR1769435_11885 ERR1769435_11887 ERR1769435_11895 ERR1769435_11897 ERR1769435_11941 ERR1769435_11944 ERR1769435_11982 ERR1769435_11994 ERR1769435_12000 ERR1769435_12010 ERR1769435_12018 ERR1769435_12041 ERR1769435_12043 ERR1769435_12059 ERR1769435_12060 ERR1769435_12069 ERR1769435_12078 ERR1769435_12082 ERR1769435_12100 ERR1769435_12108 ERR1769435_12111 ERR1769435_12138 ERR1769435_12162 ERR1769435_12164 ERR1769435_12168 ERR1769435_12178 ERR1769435_12185 ERR1769435_12186 ERR1769435_12191 ERR1769435_12194 ERR1769435_12220 ERR1769435_12222 ERR1769435_12224 ERR1769435_12228 ERR1769435_12256 ERR1769435_12259 ERR1769435_12265 ERR1769435_12273 ERR1769435_12279 ERR1769435_12299 ERR1769435_12306 ERR1769435_12318 ERR1769435_12330 ERR1769435_12340 ERR1769435_12341 ERR1769435_12344 ERR1769435_12345 ERR1769435_12354 ERR1769435_12358 ERR1769435_12362 ERR1769435_12367 ERR1769435_12374 ERR1769435_12413 ERR1769435_12416 ERR1769435_12423 ERR1769435_12433 ERR1769435_12442 ERR1769435_12448 ERR1769435_12449 ERR1769435_12451 ERR1769435_12456 ERR1769435_12458 ERR1769435_12471 ERR1769435_12514 ERR1769435_12533 ERR1769435_12560 ERR1769435_12581 ERR1769435_12583 ERR1769435_12593 ERR1769435_12629 ERR1769435_12631 ERR1769435_12639 ERR1769435_12646 ERR1769435_12647 ERR1769435_12659 ERR1769435_12671 ERR1769435_12701 ERR1769435_12707 ERR1769435_12709 ERR1769435_12722 ERR1769435_12724 ERR1769435_12727 ERR1769435_12745 ERR1769435_12751 ERR1769435_12759 ERR1769435_12771 ERR1769435_12776 ERR1769435_12778 ERR1769435_12779 ERR1769435_12780 ERR1769435_12797 ERR1769435_12798 ERR1769435_12799 ERR1769435_12808 ERR1769435_12819 ERR1769435_12823 ERR1769435_12826 ERR1769435_12839 ERR1769435_12843 ERR1769435_12857 ERR1769435_12873 ERR1769435_12877 ERR1769435_12908 ERR1769435_12919 ERR1769435_12921 ERR1769435_12922 ERR1769435_12936 ERR1769435_12959 ERR1769435_12974 ERR1769435_12992 ERR1769435_13005 ERR1769435_13012 ERR1769435_13038 ERR1769435_13044 ERR1769435_13050 ERR1769435_13065 ERR1769435_13087 ERR1769435_13091 ERR1769435_13092 ERR1769435_13109 ERR1769435_13111 ERR1769435_13135 ERR1769435_13143 ERR1769435_13157 ERR1769435_13174 ERR1769435_13177 ERR1769435_13178 ERR1769435_13203 ERR1769435_13208 ERR1769435_13210 ERR1769435_13213 ERR1769435_13214 ERR1769435_13221 ERR1769435_13222 ERR1769435_13235 ERR1769435_13239 ERR1769435_13246 ERR1769435_13259 ERR1769435_13263 ERR1769435_13268 ERR1769435_13269 ERR1769435_13290 ERR1769435_13295 ERR1769435_13297 ERR1769435_13301 ERR1769435_13304 ERR1769435_13314 ERR1769435_13348 ERR1769435_13360 ERR1769435_13366 ERR1769435_13373 ERR1769435_13376 ERR1769435_13378 ERR1769435_13400 ERR1769435_13401 ERR1769435_13406 ERR1769435_13407 ERR1769435_13419 ERR1769435_13420 ERR1769435_13429 ERR1769435_13431 ERR1769435_13447 ERR1769435_13454 ERR1769435_13464 ERR1769435_13477 ERR1769435_13491 ERR1769435_13511 ERR1769435_13740 ERR1769435_13803 ERR1769435_13816 ERR1769435_13908 ERR1769435_13939 ERR1769435_13989 ERR1769435_14119 ERR1769435_14216 ERR1769435_14404 ERR1769435_14409 ERR1769435_14501 ERR1769435_14554 ERR1769435_14750 ERR1769435_14811 ERR1769435_14898 ERR1769435_14962 ERR1769435_15035 ERR1769435_15100 ERR1769435_15102 ERR1769435_15236 ERR1769435_15276 ERR1769435_15386 ERR1769435_15429 ERR1769435_15441 ERR1769435_15470 ERR1769435_15506 ERR1769435_15566 ERR1769435_15761 ERR1769435_15802 ERR1769435_15804 ERR1769435_15825 ERR1769435_15867 ERR1769435_16005 ERR1769435_16014 ERR1769435_16135 ERR1769435_16235 ERR1769435_16264 ERR1769435_16366 ERR1769435_16389 ERR1769435_16567 ERR1769435_16578 ERR1769435_16652 ERR1769435_16756 ERR1769435_16760 ERR1769435_16872 ERR1769435_16894 ERR1769435_17065 ERR1769435_17109 ERR1769435_17110 ERR1769435_17216 ERR1769435_17276 ERR1769435_17283 ERR1769435_17368 ERR1769435_17460 ERR1769435_17508 ERR1769435_17546 ERR1769435_17552 ERR1769435_17598 ERR1769435_17688 ERR1769435_17764 ERR1769435_17831 ERR1769435_17832 ERR1769435_17873 ERR1769435_17878 ERR1769435_17905 ERR1769435_17982 ERR1769435_18007 ERR1769435_18062 ERR1769435_18073 ERR1769435_18160 ERR1769435_18201 ERR1769435_18223 ERR1769435_18333 ERR1769435_18350 ERR1769435_18409 ERR1769435_18454 ERR1769435_18598 ERR1769435_18643 ERR1769435_18759 ERR1769435_18804 ERR1769435_18915 ERR1769435_18986 ERR1769435_19135 ERR1769435_19136 ERR1769435_19198 ERR1769435_19228 ERR1769435_19233 ERR1769435_19363 ERR1769435_19430 ERR1769435_19543 ERR1769435_19625 ERR1769435_19771 ERR1769435_19920 ERR1769435_20051 ERR1769435_20112 ERR1769435_20274 ERR1769435_20282 ERR1769435_20329 ERR1769435_20334 ERR1769435_20370 ERR1769435_20373 ERR1769435_20381 ERR1769435_20413 ERR1769435_20427 ERR1769435_20434 ERR1769435_20435 ERR1769435_20452 ERR1769435_20460 ERR1769435_20461 ERR1769435_20468 ERR1769435_20470 ERR1769435_20474 ERR1769435_20484 ERR1769435_20485 ERR1769435_20486 ERR1769435_20500 ERR1769435_20512 ERR1769435_20517 ERR1769435_20523 ERR1769435_20536 ERR1769435_20547 ERR1769435_20558 ERR1769435_20561 ERR1769435_20567 ERR1769435_20571 ERR1769435_20587 ERR1769435_20590 ERR1769435_20592 ERR1769435_20604 ERR1769435_20607 ERR1769435_20621 ERR1769435_20630 ERR1769435_20656 ERR1769435_20687 ERR1769435_20695 ERR1769435_20699 ERR1769435_20710 ERR1769435_20711 ERR1769435_20720 ERR1769435_20736 ERR1769435_20746 ERR1769435_20750 ERR1769435_20764 ERR1769435_20770 ERR1769435_20790 ERR1769435_20798 ERR1769435_20802 ERR1769435_20822 ERR1769435_20825 ERR1769435_20856 ERR1769435_20860 ERR1769435_20862 ERR1769435_20865 ERR1769435_20866 ERR1769435_20867 ERR1769435_20872 ERR1769435_20875 ERR1769435_20876 ERR1769435_20883 ERR1769435_20889 ERR1769435_20904 ERR1769435_20911 ERR1769435_20930 ERR1769435_20933 ERR1769435_20949 ERR1769435_20954 ERR1769435_20955 ERR1769435_20983 ERR1769435_20989 ERR1769435_21007 ERR1769435_21013 ERR1769435_21016 ERR1769435_21018 ERR1769435_21026 ERR1769435_21030 ERR1769435_21037 ERR1769435_21043 ERR1769435_21069 ERR1769435_21072 ERR1769435_21080 ERR1769435_21087 ERR1769435_21099 ERR1769435_21111 ERR1769435_21112 ERR1769435_21124 ERR1769435_21133 ERR1769435_21161 ERR1769435_21164 ERR1769435_21167 ERR1769435_21180 ERR1769435_21190 ERR1769435_21198 ERR1769435_21203 ERR1769435_21206 ERR1769435_21217 ERR1769435_21235 ERR1769435_21253 ERR1769435_21272 ERR1769435_21282 ERR1769435_21286 ERR1769435_21287 ERR1769435_21292 ERR1769435_21328 ERR1769435_21373 ERR1769435_21378 ERR1769435_21388 ERR1769435_21389 ERR1769435_21399 ERR1769435_21400 ERR1769435_21401 ERR1769435_21403 ERR1769435_21405 ERR1769435_21411 ERR1769435_21413 ERR1769435_21414 ERR1769435_21425 ERR1769435_21431 ERR1769435_21432 ERR1769435_21438 ERR1769435_21455 ERR1769435_21456 ERR1769435_21485 ERR1769435_21495 ERR1769435_21507 ERR1769435_21516 ERR1769435_21529 ERR1769435_21563 ERR1769435_21568 ERR1769435_21572 ERR1769435_21573 ERR1769435_21578 ERR1769435_21579 ERR1769435_21584 ERR1769435_21591 ERR1769435_21593 ERR1769435_21620 ERR1769435_21624 ERR1769435_21634 ERR1769435_21647 ERR1769435_21653 ERR1769435_21654 ERR1769435_21655 ERR1769435_21667 ERR1769435_21669 ERR1769435_21670 ERR1769435_21673 ERR1769435_21675 ERR1769435_21695 ERR1769435_21700 ERR1769435_21706 ERR1769435_21714 ERR1769435_21742 ERR1769435_21743 ERR1769435_21755 ERR1769435_21758 ERR1769435_21767 ERR1769435_21786 ERR1769435_21787 ERR1769435_21790 ERR1769435_21795 ERR1769435_21796 ERR1769435_21810 ERR1769435_21817 ERR1769435_21818 ERR1769435_21825 ERR1769435_21830 ERR1769435_21833 ERR1769435_21840 ERR1769435_21842 ERR1769435_21844 ERR1769435_21845 ERR1769435_21865 ERR1769435_21879 ERR1769435_21900 ERR1769435_21920 ERR1769435_21931 ERR1769435_21957 ERR1769435_21969 ERR1769435_21982 ERR1769435_21987 ERR1769435_21990 ERR1769435_21994 ERR1769435_22000 ERR1769435_22001 ERR1769435_22014 ERR1769435_22016 ERR1769435_22027 ERR1769435_22043 ERR1769435_22060 ERR1769435_22076 ERR1769435_22084 ERR1769435_22090 ERR1769435_22095 ERR1769435_22103 ERR1769435_22111 ERR1769435_22130 ERR1769435_22166 ERR1769435_22171 ERR1769435_22172 ERR1769435_22174 ERR1769435_22183 ERR1769435_22186 ERR1769435_22191 ERR1769435_22198 ERR1769435_22211 ERR1769435_22252 ERR1769435_22264 ERR1769435_22276 ERR1769435_22305 ERR1769435_22307 ERR1769435_22310 ERR1769435_22315 ERR1769435_22336 ERR1769435_22338 ERR1769435_22346 ERR1769435_22359 ERR1769435_22364 ERR1769435_22372 ERR1769435_22388 ERR1769435_22390 ERR1769435_22397 ERR1769435_22398 ERR1769435_22414 ERR1769435_22418 ERR1769435_22426 ERR1769435_22431 ERR1769435_22465 ERR1769435_22468 ERR1769435_22474 ERR1769435_22476 ERR1769435_22491 ERR1769435_22493 ERR1769435_22495 ERR1769435_22518 ERR1769435_22531 ERR1769435_22532 ERR1769435_22534 ERR1769435_22536 ERR1769435_22537 ERR1769435_22548 ERR1769435_22590 ERR1769435_22591 ERR1769435_22603 ERR1769435_22616 ERR1769435_22625 ERR1769435_22628 ERR1769435_22631 ERR1769435_22637 ERR1769435_22661 ERR1769435_22670 ERR1769435_22672 ERR1769435_22673 ERR1769435_22682 ERR1769435_22687 ERR1769435_22705 ERR1769435_22747 ERR1769435_22749 ERR1769435_22751 ERR1769435_22756 ERR1769435_22783 ERR1769435_22787 ERR1769435_22790 ERR1769435_22795 ERR1769435_22808 ERR1769435_22813 ERR1769435_22844 ERR1769435_22845 ERR1769435_22880 ERR1769435_22884 ERR1769435_22888 ERR1769435_22934 ERR1769435_22950 ERR1769435_22951 ERR1769435_22958 ERR1769435_22988 ERR1769435_22995 ERR1769435_22996 ERR1769435_23002 ERR1769435_23005 ERR1769435_23021 ERR1769435_23025 ERR1769435_23030 ERR1769435_23048 ERR1769435_23055 ERR1769435_23057 ERR1769435_23077 ERR1769435_23098 ERR1769435_23107 ERR1769435_23113 ERR1769435_23133 ERR1769435_23173 ERR1769435_23177 ERR1769435_23200 ERR1769435_23212 ERR1769435_23228 ERR1769435_23233 ERR1769435_23237 ERR1769435_23245 ERR1769435_23269 ERR1769435_23302 ERR1769435_23316 ERR1769435_23383 ERR1769435_23392 ERR1769435_23400 ERR1769435_23412 ERR1769435_23413 ERR1769435_23418 ERR1769435_23427 ERR1769435_23438 ERR1769435_23439 ERR1769435_23467 ERR1769435_23472 ERR1769435_23474 ERR1769435_23479 ERR1769435_23480 ERR1769435_23481 ERR1769435_23482 ERR1769435_23485 ERR1769435_23506 ERR1769435_23534 ERR1769435_23536 ERR1769435_23559 ERR1769435_23567 ERR1769435_23568 ERR1769435_23597 ERR1769435_23604 ERR1769435_23614 ERR1769435_23624 ERR1769435_23630 ERR1769435_23635 ERR1769435_23639 ERR1769435_23648 ERR1769435_23668 ERR1769435_23699 ERR1769435_23730 ERR1769435_23754 ERR1769435_23780 ERR1769435_23785 ERR1769435_23787 ERR1769435_23801 ERR1769435_23814 ERR1769435_23815 ERR1769435_23818 ERR1769435_23846 ERR1769435_23852 ERR1769435_23853 ERR1769435_23863 ERR1769435_23876 ERR1769435_23880 ERR1769435_23918 ERR1769435_23932 ERR1769435_23934 ERR1769435_23953 ERR1769435_23971 ERR1769435_23989 ERR1769435_24005 ERR1769435_24007 ERR1769435_24011 ERR1769435_24017 ERR1769435_24021 ERR1769435_24022 ERR1769435_24033 ERR1769435_24050 ERR1769435_24051 ERR1769435_24058 ERR1769435_24061 ERR1769435_24069 ERR1769435_24076 ERR1769435_24077 ERR1769435_24129 ERR1769435_24133 ERR1769435_24143 ERR1769435_24149 ERR1769435_24165 ERR1769435_24173 ERR1769435_24174 ERR1769435_24227 ERR1769435_24229 ERR1769435_24234 ERR1769435_24247 ERR1769435_24259 ERR1769435_24264 ERR1769435_24265 ERR1769435_24266 ERR1769435_24284 ERR1769435_24294 ERR1769435_24296 ERR1769435_24297 ERR1769435_24306 ERR1769435_24307 ERR1769435_24312 ERR1769435_24316 ERR1769435_24317 ERR1769435_24327 ERR1769435_24329 ERR1769435_24339 ERR1769435_24349 ERR1769435_24356 ERR1769435_24371 ERR1769435_24375 ERR1769435_24379 ERR1769435_24396 ERR1769435_24406 ERR1769435_24407 ERR1769435_24419 ERR1769435_24427 ERR1769435_24435 ERR1769435_24438 ERR1769435_24439 ERR1769435_24481 ERR1769435_24490 ERR1769435_24496 ERR1769435_24507 ERR1769435_24522 ERR1769435_24527 ERR1769435_24539 ERR1769435_24545 ERR1769435_24562 ERR1769435_24584 ERR1769435_24586 ERR1769435_24625 ERR1769435_24626 ERR1769435_24631 ERR1769435_24635 ERR1769435_24638 ERR1769435_24641 ERR1769435_24649 ERR1769435_24703 ERR1769435_24711 ERR1769435_24717 ERR1769435_24726 ERR1769435_24739 ERR1769435_24741 ERR1769435_24771 ERR1769435_24777 ERR1769435_24799 ERR1769435_24806 ERR1769435_24811 ERR1769435_24835 ERR1769435_24842 ERR1769435_24852 ERR1769435_24882 ERR1769435_24893 ERR1769435_24915 ERR1769435_24927 ERR1769435_24928 ERR1769435_24940 ERR1769435_24962 ERR1769435_24982 ERR1769435_24993 ERR1769435_25011 ERR1769435_25012 ERR1769435_25013 ERR1769435_25032 ERR1769435_25046 ERR1769435_25093 ERR1769435_25098 ERR1769435_25099 ERR1769435_25122 ERR1769435_25129 ERR1769435_25140 ERR1769435_25161 ERR1769435_25174 ERR1769435_25182 ERR1769435_25200 ERR1769435_25202 ERR1769435_25230 ERR1769435_25240 ERR1769435_25250 ERR1769435_25251 ERR1769435_25258 ERR1769435_25273 ERR1769435_25312 ERR1769435_25314 ERR1769435_25321 ERR1769435_25324 ERR1769435_25325 ERR1769435_25327 ERR1769435_25331 ERR1769435_25336 ERR1769435_25341 ERR1769435_25356 ERR1769435_25375 ERR1769435_25389 ERR1769435_25402 ERR1769435_25412 ERR1769435_25423 ERR1769435_25439 ERR1769435_25443 ERR1769435_25463 ERR1769435_25464 ERR1769435_25469 ERR1769435_25484 ERR1769435_25501 ERR1769435_25508 ERR1769435_25517 ERR1769435_25543 ERR1769435_25566 ERR1769435_25576 ERR1769435_25577 ERR1769435_25596 ERR1769435_25597 ERR1769435_25610 ERR1769435_25622 ERR1769435_25629 ERR1769435_25642 ERR1769435_25643 ERR1769435_25674 ERR1769435_25675 ERR1769435_25717 ERR1769435_25718 ERR1769435_25721 ERR1769435_25722 ERR1769435_25728 ERR1769435_25731 ERR1769435_25736 ERR1769435_25742 ERR1769435_25751 ERR1769435_25772 ERR1769435_25786 ERR1769435_25797 ERR1769435_25803 ERR1769435_25809 ERR1769435_25810 ERR1769435_25820 ERR1769435_25833 ERR1769435_25843 ERR1769435_25849 ERR1769435_25853 ERR1769435_25859 ERR1769435_25863 ERR1769435_25864 ERR1769435_25888 ERR1769435_25890 ERR1769435_25891 ERR1769435_25916 ERR1769435_25929 ERR1769435_25957 ERR1769435_25961 ERR1769435_25967 ERR1769435_25976 ERR1769435_25981 ERR1769435_25987 ERR1769435_26003 ERR1769435_26037 ERR1769435_26041 ERR1769435_26043 ERR1769435_26064 ERR1769435_26068 ERR1769435_26076 ERR1769435_26086 ERR1769435_26097 ERR1769435_26100 ERR1769435_26115 ERR1769435_26124 ERR1769435_26135 ERR1769435_26143 ERR1769435_26158 ERR1769435_26169 ERR1769435_26170 ERR1769435_26179 ERR1769435_26186 ERR1769435_26192 ERR1769435_26215 ERR1769435_26224 ERR1769435_26227 ERR1769435_26234 ERR1769435_26243 ERR1769435_26246 ERR1769435_26250 ERR1769435_26252 ERR1769435_26300 ERR1769435_26318 ERR1769435_26331 ERR1769435_26332 ERR1769435_26340 ERR1769435_26341 ERR1769435_26348 ERR1769435_26359 ERR1769435_26364 ERR1769435_26374 ERR1769435_26392 ERR1769435_26396 ERR1769435_26402 ERR1769435_26403 ERR1769435_26418 ERR1769435_26441 ERR1769435_26477 ERR1769435_26479 ERR1769435_26493 ERR1769435_26512 ERR1769435_26513 ERR1769435_26540 ERR1769435_26548 ERR1769435_26552 ERR1769435_26557 ERR1769435_26585 ERR1769435_26596 ERR1769435_26612 ERR1769435_26623 ERR1769435_26633 ERR1769435_26637 ERR1769435_26654 ERR1769435_26657 ERR1769435_26669 ERR1769435_26677 ERR1769435_26687 ERR1769435_26705 ERR1769435_26715 ERR1769435_26718 ERR1769435_26723 ERR1769435_26727 ERR1769435_26738 ERR1769435_26740 ERR1769435_26759 ERR1769435_26820 ERR1769435_26824 ERR1769435_26855 ERR1769435_26857 ERR1769435_26874 ERR1769435_26894 ERR1769435_26918 ERR1769435_26926 ERR1769435_26964 ERR1769435_26998 ERR1769435_27003 ERR1769435_27005 ERR1769435_27021 ERR1769435_27025 ERR1769435_27032 ERR1769435_27033 ERR1769435_27079 ERR1769435_27081 ERR1769435_27092 ERR1769435_27095 ERR1769435_27098 ERR1769435_27103 ERR1769435_27106 ERR1769435_27113 ERR1769435_27122 ERR1769435_27145 ERR1769435_27151 ERR1769435_27183 ERR1769435_27194 ERR1769435_27239 ERR1769435_27240 ERR1769435_27260 ERR1769435_27262 ERR1769435_27270 ERR1769435_27293 ERR1769435_27300 ERR1769435_27314 ERR1769435_27320 ERR1769435_27348 ERR1769435_27351 ERR1769435_27360 ERR1769435_27380 ERR1769435_27392 ERR1769435_27394 ERR1769435_27403 ERR1769435_27407 ERR1769435_27410 ERR1769435_27433 ERR1769435_27437 ERR1769435_27449 ERR1769435_27466 ERR1769435_27467 ERR1769435_27471 ERR1769435_27480 ERR1769435_27484 ERR1769435_27488 ERR1769435_27493 ERR1769435_27497 ERR1769435_27502 ERR1769435_27510 ERR1769435_27514 ERR1769435_27528 ERR1769435_27535 ERR1769435_27551 ERR1769435_27569 ERR1769435_27572 ERR1769435_27604 ERR1769435_27631 ERR1769435_27634 ERR1769435_27670 ERR1769435_27701 ERR1769435_27703 ERR1769435_27740 ERR1769435_27760 ERR1769435_27771 ERR1769435_27777 ERR1769435_27788 ERR1769435_27795 ERR1769435_27797 ERR1769435_27812 ERR1769435_27822 ERR1769435_27828 ERR1769435_27830 ERR1769435_27841 ERR1769435_27848 ERR1769435_27859 ERR1769435_27864 ERR1769435_27890 ERR1769435_27893 ERR1769435_27901 ERR1769436_1223 ERR1769436_4086 ERR1769436_14632 ERR1769437_114 ERR1769437_119 ERR1769437_363 ERR1769437_380 ERR1769437_504 ERR1769437_522 ERR1769437_604 ERR1769437_744 ERR1769437_938 ERR1769437_950 ERR1769437_1115 ERR1769437_1121 ERR1769437_1304 ERR1769437_1576 ERR1769437_1588 ERR1769437_1597 ERR1769437_1624 ERR1769437_1715 ERR1769437_1907 ERR1769437_2000 ERR1769437_2029 ERR1769437_2072 ERR1769437_2077 ERR1769437_2115 ERR1769437_2231 ERR1769437_2832 ERR1769437_2892 ERR1769437_2905 ERR1769437_2974 ERR1769437_3099 ERR1769437_3107 ERR1769437_3187 ERR1769437_3358 ERR1769437_3431 ERR1769437_3542 ERR1769437_3648 ERR1769437_3700 ERR1769437_3757 ERR1769437_3876 ERR1769437_3896 ERR1769437_3927 ERR1769437_4049 ERR1769437_4177 ERR1769437_4183 ERR1769437_4393 ERR1769437_4414 ERR1769437_4517 ERR1769437_4590 ERR1769437_4649 ERR1769437_4651 ERR1769437_4740 ERR1769437_4741 ERR1769437_4938 ERR1769437_4967 ERR1769437_5216 ERR1769437_5221 ERR1769437_5638 ERR1769437_5654 ERR1769437_5735 ERR1769437_6007 ERR1769437_6020 ERR1769437_6135 ERR1769437_6164 ERR1769437_6231 ERR1769437_6450 ERR1769437_6458 ERR1769437_6459 ERR1769437_6496 ERR1769437_6581 ERR1769437_6590 ERR1769437_6745 ERR1769437_6806 ERR1769437_6878 ERR1769437_7005 ERR1769437_7029 ERR1769437_7054 ERR1769437_7621 ERR1769437_7649 ERR1769437_7704 ERR1769437_7737 ERR1769437_7739 ERR1769437_7740 ERR1769437_7791 ERR1769437_7792 ERR1769437_8370 ERR1769437_8377 ERR1769437_8394 ERR1769437_8470 ERR1769437_8540 ERR1769437_8610 ERR1769437_8653 ERR1769437_8734 ERR1769437_8790 ERR1769437_8888 ERR1769437_8920 ERR1769437_9035 ERR1769437_9133 ERR1769437_9265 ERR1769437_9295 ERR1769437_9395 ERR1769437_9414 ERR1769437_9508 ERR1769437_9622 ERR1769437_9654 ERR1769437_9713 ERR1769437_9746 ERR1769437_9784 ERR1769437_10041 ERR1769437_10057 ERR1769437_10315 ERR1769437_10384 ERR1769437_10385 ERR1769437_10481 ERR1769437_10572 ERR1769437_10654 ERR1769437_10668 ERR1769437_10703 ERR1769437_10807 ERR1769437_10991 ERR1769437_11099 ERR1769437_11157 ERR1769437_11164 ERR1769437_11183 ERR1769437_11451 ERR1769437_11471 ERR1769437_11760 ERR1769437_12140 ERR1769437_12167 ERR1769437_12190 ERR1769437_12359 ERR1769437_12447 ERR1769437_12450 ERR1769437_12570 ERR1769437_12820 ERR1769437_12889 ERR1769437_13035 ERR1769437_13193 ERR1769437_13309 ERR1769437_13499 ERR1769437_13567 ERR1769437_13670 ERR1769437_13858 ERR1769437_13865 ERR1769437_13971 ERR1769437_14140 ERR1769437_14205 ERR1769437_14330 ERR1769437_14414 ERR1769437_14659 ERR1769437_14741 ERR1769437_14759 ERR1769437_14806 ERR1769437_14933 ERR1769437_14948 ERR1769437_15014 ERR1769437_15055 ERR1769437_15114 ERR1769437_15184 ERR1769437_15268 ERR1769437_15281 ERR1769437_15337 ERR1769437_15500 ERR1769437_15556 ERR1769437_15710 ERR1769437_15856 ERR1769437_16022 ERR1769437_16183 ERR1769437_16257 ERR1769437_16431 ERR1769437_16453 ERR1769437_16536 ERR1769437_16782 ERR1769437_16834 ERR1769437_16906 ERR1769437_17100 ERR1769437_17254 ERR1769437_18740 ERR1769437_19488 ERR1769437_20095 ERR1769437_20100 ERR1769437_22100 ERR1769437_22268 ERR1769437_22272 ERR1769437_22970 ERR1769437_23066 ERR1769437_23116 ERR1769437_23696 ERR1769437_24255 ERR1769437_24364 ERR1769437_24469 ERR1769437_24526 ERR1769437_25946 ERR1769437_26004 ERR1769437_26007 ERR1769437_26123 ERR1769437_26227 ERR1769437_26259 ERR1769437_26288 ERR1769437_26458 ERR1769437_26496 ERR1769437_26524 ERR1769437_26598 ERR1769437_26657 ERR1769437_26757 ERR1769437_27141 ERR1769437_27194 ERR1769437_27492 ERR1769437_27493 ERR1769437_27733 ERR1769437_27862 ERR1769437_27876 ERR1769438_83 ERR1769438_165 ERR1769438_280 ERR1769438_281 ERR1769438_362 ERR1769438_594 ERR1769438_609 ERR1769438_628 ERR1769438_704 ERR1769438_968 ERR1769438_1348 ERR1769438_1353 ERR1769438_1445 ERR1769438_1879 ERR1769438_2065 ERR1769438_2518 ERR1769438_2821 ERR1769438_3019 ERR1769438_3139 ERR1769438_3157 ERR1769438_3226 ERR1769438_3262 ERR1769438_3285 ERR1769438_3477 ERR1769438_3641 ERR1769438_3662 ERR1769438_3782 ERR1769438_4263 ERR1769438_4309 ERR1769438_4310 ERR1769438_4477 ERR1769438_4837 ERR1769438_4844 ERR1769438_4971 ERR1769438_5003 ERR1769438_5487 ERR1769438_5636 ERR1769438_5809 ERR1769438_6030 ERR1769438_6085 ERR1769438_6086 ERR1769438_6142 ERR1769438_6203 ERR1769438_6260 ERR1769438_6670 ERR1769438_6682 ERR1769438_6701 ERR1769438_6756 ERR1769438_6842 ERR1769438_6926 ERR1769438_6998 ERR1769438_7018 ERR1769438_7071 ERR1769438_7108 ERR1769438_7250 ERR1769438_7284 ERR1769438_7569 ERR1769438_7931 ERR1769438_8093 ERR1769438_8112 ERR1769438_8122 ERR1769438_8129 ERR1769438_8291 ERR1769438_8383 ERR1769438_8398 ERR1769438_8643 ERR1769438_8644 ERR1769438_8767 ERR1769438_8821 ERR1769438_9101 ERR1769438_9354 ERR1769438_9559 ERR1769438_9617 ERR1769438_9644 ERR1769438_9717 ERR1769438_9898 ERR1769438_9914 ERR1769438_9923 ERR1769438_10099 ERR1769438_10185 ERR1769438_10603 ERR1769438_10693 ERR1769438_10764 ERR1769438_11110 ERR1769438_11227 ERR1769438_11262 ERR1769438_11351 ERR1769438_11474 ERR1769438_11478 ERR1769438_11677 ERR1769438_11716 ERR1769438_12005 ERR1769438_12261 ERR1769438_12278 ERR1769438_12362 ERR1769438_12426 ERR1769438_12442 ERR1769438_12677 ERR1769438_12711 ERR1769438_13313 ERR1769438_13314 ERR1769438_13365 ERR1769438_13376 ERR1769438_13555 ERR1769438_13676 ERR1769438_14129 ERR1769438_14193 ERR1769438_14218 ERR1769438_14449 ERR1769438_14531 ERR1769438_14894 ERR1769438_15114 ERR1769438_15138 ERR1769438_15143 ERR1769438_15448 ERR1769438_15620 ERR1769438_15845 ERR1769438_15978 ERR1769438_16033 ERR1769438_16055 ERR1769438_16531 ERR1769438_16622 ERR1769438_16639 ERR1769438_16671 ERR1769438_17263 ERR1769438_17337 ERR1769438_17364 ERR1769438_17449 ERR1769438_17461 ERR1769438_17578 ERR1769438_17995 ERR1769438_18170 ERR1769438_18937 ERR1769438_19052 ERR1769438_19072 ERR1769438_19140 ERR1769438_19370 ERR1769438_19500 ERR1769438_19537 ERR1769438_19664 ERR1769438_19706 ERR1769438_19870 ERR1769438_20051 ERR1769438_20159 ERR1769438_20170 ERR1769438_20454 ERR1769438_20846 ERR1769438_20862 ERR1769438_20954 ERR1769438_21054 ERR1769438_21142 ERR1769438_21246 ERR1769438_21300 ERR1769438_21485 ERR1769438_21591 ERR1769438_21605 ERR1769438_21676 ERR1769438_21723 ERR1769438_22094 ERR1769438_22184 ERR1769438_22186 ERR1769438_22203 ERR1769438_22344 ERR1769438_22585 ERR1769438_22591 ERR1769438_22815 ERR1769438_22824 ERR1769438_22872 ERR1769438_22906 ERR1769438_23041 ERR1769438_23098 ERR1769438_23167 ERR1769438_23237 ERR1769438_23489 ERR1769438_23698 ERR1769438_23775 ERR1769438_23939 ERR1769438_23969 ERR1769438_24175 ERR1769438_24190 ERR1769438_24231 ERR1769438_24381 ERR1769438_24393 ERR1769438_24518 ERR1769438_24744 ERR1769438_24921 ERR1769438_25054 ERR1769438_25072 ERR1769438_25304 ERR1769438_25335 ERR1769438_25405 ERR1769438_25713 ERR1769438_25806 ERR1769438_26074 ERR1769438_26087 ERR1769438_26112 ERR1769438_26395 ERR1769438_26505 ERR1769438_26727 ERR1769438_26749 ERR1769438_27081 ERR1769438_27208 ERR1769438_27309 ERR1769438_27315 ERR1769438_27354 ERR1769438_27372 ERR1769438_27436 ERR1769438_27731 ERR1769439_10 ERR1769439_20 ERR1769439_74 ERR1769439_131 ERR1769439_154 ERR1769439_231 ERR1769439_307 ERR1769439_308 ERR1769439_357 ERR1769439_398 ERR1769439_446 ERR1769439_566 ERR1769439_624 ERR1769439_668 ERR1769439_730 ERR1769439_738 ERR1769439_963 ERR1769439_1004 ERR1769439_1036 ERR1769439_1158 ERR1769439_1296 ERR1769439_1327 ERR1769439_1337 ERR1769439_1360 ERR1769439_1637 ERR1769439_1669 ERR1769439_1922 ERR1769439_1961 ERR1769439_1980 ERR1769439_2037 ERR1769439_2049 ERR1769439_2154 ERR1769439_2199 ERR1769439_2368 ERR1769439_2411 ERR1769439_2481 ERR1769439_2719 ERR1769439_2747 ERR1769439_2749 ERR1769439_2794 ERR1769439_2834 ERR1769439_2857 ERR1769439_2874 ERR1769439_2910 ERR1769439_2962 ERR1769439_3010 ERR1769439_3011 ERR1769439_3097 ERR1769439_3116 ERR1769439_3118 ERR1769439_3128 ERR1769439_3167 ERR1769439_3217 ERR1769439_3285 ERR1769439_3347 ERR1769439_3546 ERR1769439_3609 ERR1769439_3654 ERR1769439_3710 ERR1769439_3834 ERR1769439_3845 ERR1769439_3934 ERR1769439_3935 ERR1769439_3937 ERR1769439_3938 ERR1769439_4116 ERR1769439_4268 ERR1769439_4391 ERR1769439_4446 ERR1769439_4454 ERR1769439_4463 ERR1769439_4543 ERR1769439_4569 ERR1769439_4641 ERR1769439_4775 ERR1769439_4903 ERR1769439_4904 ERR1769439_5047 ERR1769439_5088 ERR1769439_5122 ERR1769439_5219 ERR1769439_5275 ERR1769439_5395 ERR1769439_5442 ERR1769439_5450 ERR1769439_5533 ERR1769439_5535 ERR1769439_5767 ERR1769439_5882 ERR1769439_5883 ERR1769439_5925 ERR1769439_5943 ERR1769439_6093 ERR1769439_6312 ERR1769439_6313 ERR1769439_6317 ERR1769439_6381 ERR1769439_6605 ERR1769439_6619 ERR1769439_6660 ERR1769439_6716 ERR1769439_6748 ERR1769439_6859 ERR1769439_6882 ERR1769439_6885 ERR1769439_6887 ERR1769439_6930 ERR1769439_6950 ERR1769439_6965 ERR1769439_7085 ERR1769439_7104 ERR1769439_7235 ERR1769439_7287 ERR1769439_7368 ERR1769439_7386 ERR1769439_7458 ERR1769439_7523 ERR1769439_7562 ERR1769439_7649 ERR1769439_7653 ERR1769439_7769 ERR1769439_7770 ERR1769439_7785 ERR1769439_7874 ERR1769439_7905 ERR1769439_7948 ERR1769439_8006 ERR1769439_8147 ERR1769439_8460 ERR1769439_8522 ERR1769439_8566 ERR1769439_8567 ERR1769439_8588 ERR1769439_8646 ERR1769439_8785 ERR1769439_8798 ERR1769439_8832 ERR1769439_9141 ERR1769439_9394 ERR1769439_9507 ERR1769439_9584 ERR1769439_9632 ERR1769439_9818 ERR1769439_9848 ERR1769439_9910 ERR1769439_9986 ERR1769439_10058 ERR1769439_10088 ERR1769439_10131 ERR1769439_10175 ERR1769439_10315 ERR1769439_10327 ERR1769439_10461 ERR1769439_10474 ERR1769439_10522 ERR1769439_10664 ERR1769439_10724 ERR1769439_10746 ERR1769439_10925 ERR1769439_11009 ERR1769439_11010 ERR1769439_11095 ERR1769439_11129 ERR1769439_11189 ERR1769439_11207 ERR1769439_11296 ERR1769439_11336 ERR1769439_11341 ERR1769439_11411 ERR1769439_11433 ERR1769439_11444 ERR1769439_11451 ERR1769439_11604 ERR1769439_11825 ERR1769439_11865 ERR1769439_11974 ERR1769439_11978 ERR1769439_12161 ERR1769439_12173 ERR1769439_12206 ERR1769439_12219 ERR1769439_12300 ERR1769439_12549 ERR1769439_12551 ERR1769439_12628 ERR1769439_12652 ERR1769439_12716 ERR1769439_12722 ERR1769439_12741 ERR1769439_12765 ERR1769439_12881 ERR1769439_12949 ERR1769439_13101 ERR1769439_13196 ERR1769439_13255 ERR1769439_13289 ERR1769439_13301 ERR1769439_13423 ERR1769439_13436 ERR1769439_13604 ERR1769439_13745 ERR1769439_13810 ERR1769439_14002 ERR1769439_14039 ERR1769439_14153 ERR1769439_14160 ERR1769439_14328 ERR1769439_14396 ERR1769439_14406 ERR1769439_14442 ERR1769439_14596 ERR1769439_14684 ERR1769439_14718 ERR1769439_14724 ERR1769439_14760 ERR1769439_14778 ERR1769439_14783 ERR1769439_14804 ERR1769439_14949 ERR1769439_15017 ERR1769439_15035 ERR1769439_15237 ERR1769439_15344 ERR1769439_15428 ERR1769439_15708 ERR1769439_15740 ERR1769439_15743 ERR1769439_15749 ERR1769439_15762 ERR1769439_15916 ERR1769439_16024 ERR1769439_16028 ERR1769439_16069 ERR1769439_16140 ERR1769439_16144 ERR1769439_16188 ERR1769439_16190 ERR1769439_16230 ERR1769439_16376 ERR1769439_16413 ERR1769439_16623 ERR1769439_16701 ERR1769439_16730 ERR1769439_16853 ERR1769439_16930 ERR1769439_17025 ERR1769439_17406 ERR1769439_17421 ERR1769439_17519 ERR1769439_17545 ERR1769439_17677 ERR1769439_17687 ERR1769439_17744 ERR1769439_17851 ERR1769439_17909 ERR1769439_18020 ERR1769439_18289 ERR1769439_18308 ERR1769439_18309 ERR1769439_18426 ERR1769439_18457 ERR1769439_18532 ERR1769439_18576 ERR1769439_18605 ERR1769439_18658 ERR1769439_18702 ERR1769439_18766 ERR1769439_18828 ERR1769439_18852 ERR1769439_18896 ERR1769439_19031 ERR1769439_19158 ERR1769439_19204 ERR1769439_19330 ERR1769439_19490 ERR1769439_19505 ERR1769439_19536 ERR1769439_19647 ERR1769439_19714 ERR1769439_19744 ERR1769439_19760 ERR1769439_19827 ERR1769439_20039 ERR1769439_20063 ERR1769439_20068 ERR1769439_20070 ERR1769439_20090 ERR1769439_20139 ERR1769439_20274 ERR1769439_20290 ERR1769439_20371 ERR1769439_20385 ERR1769439_20386 ERR1769439_20407 ERR1769439_20514 ERR1769439_20530 ERR1769439_20538 ERR1769439_20568 ERR1769439_20663 ERR1769439_20727 ERR1769439_20808 ERR1769439_20836 ERR1769439_20957 ERR1769439_21012 ERR1769439_21039 ERR1769439_21076 ERR1769439_21093 ERR1769439_21116 ERR1769439_21286 ERR1769439_21297 ERR1769439_21389 ERR1769439_21390 ERR1769439_21397 ERR1769439_21482 ERR1769439_21489 ERR1769439_21506 ERR1769439_21584 ERR1769439_21716 ERR1769439_22111 ERR1769439_22150 ERR1769439_22156 ERR1769439_22224 ERR1769439_22273 ERR1769439_22341 ERR1769439_22569 ERR1769439_22734 ERR1769439_22900 ERR1769439_22917 ERR1769439_22947 ERR1769439_22969 ERR1769439_22971 ERR1769439_23352 ERR1769439_23362 ERR1769439_23690 ERR1769439_25282 ERR1769439_25630 ERR1769439_25998 ERR1769439_26785 ERR1769439_27267 ERR1769439_27663 ERR1769440_155 ERR1769440_193 ERR1769440_249 ERR1769440_338 ERR1769440_402 ERR1769440_432 ERR1769440_438 ERR1769440_546 ERR1769440_563 ERR1769440_570 ERR1769440_582 ERR1769440_645 ERR1769440_667 ERR1769440_697 ERR1769440_711 ERR1769440_736 ERR1769440_739 ERR1769440_743 ERR1769440_750 ERR1769440_795 ERR1769440_850 ERR1769440_851 ERR1769440_895 ERR1769440_937 ERR1769440_991 ERR1769440_998 ERR1769440_1019 ERR1769440_1098 ERR1769440_1099 ERR1769440_1159 ERR1769440_1254 ERR1769440_1364 ERR1769440_1365 ERR1769440_1373 ERR1769440_1377 ERR1769440_1428 ERR1769440_1434 ERR1769440_1557 ERR1769440_1656 ERR1769440_1686 ERR1769440_1896 ERR1769440_1937 ERR1769440_1984 ERR1769440_2062 ERR1769440_2088 ERR1769440_2150 ERR1769440_2196 ERR1769440_2352 ERR1769440_2397 ERR1769440_2425 ERR1769440_2452 ERR1769440_2487 ERR1769440_2493 ERR1769440_2536 ERR1769440_2594 ERR1769440_2608 ERR1769440_2662 ERR1769440_2721 ERR1769440_2738 ERR1769440_2791 ERR1769440_2800 ERR1769440_2897 ERR1769440_3024 ERR1769440_3119 ERR1769440_3184 ERR1769440_3210 ERR1769440_3211 ERR1769440_3339 ERR1769440_3510 ERR1769440_3513 ERR1769440_3533 ERR1769440_3595 ERR1769440_3638 ERR1769440_3683 ERR1769440_3701 ERR1769440_3720 ERR1769440_3740 ERR1769440_3782 ERR1769440_3859 ERR1769440_3873 ERR1769440_3874 ERR1769440_3909 ERR1769440_4007 ERR1769440_4055 ERR1769440_4062 ERR1769440_4132 ERR1769440_4226 ERR1769440_4318 ERR1769440_4413 ERR1769440_4423 ERR1769440_4538 ERR1769440_4565 ERR1769440_4615 ERR1769440_4628 ERR1769440_4648 ERR1769440_4707 ERR1769440_4812 ERR1769440_4892 ERR1769440_4986 ERR1769440_5034 ERR1769440_5065 ERR1769440_5138 ERR1769440_5301 ERR1769440_5343 ERR1769440_5354 ERR1769440_5413 ERR1769440_5431 ERR1769440_5524 ERR1769440_5578 ERR1769440_5592 ERR1769440_5620 ERR1769440_5683 ERR1769440_5778 ERR1769440_5918 ERR1769440_5928 ERR1769440_5939 ERR1769440_5948 ERR1769440_5959 ERR1769440_5986 ERR1769440_6017 ERR1769440_6025 ERR1769440_6057 ERR1769440_6062 ERR1769440_6088 ERR1769440_6176 ERR1769440_6238 ERR1769440_6242 ERR1769440_6284 ERR1769440_6327 ERR1769440_6393 ERR1769440_6458 ERR1769440_6515 ERR1769440_6521 ERR1769440_6533 ERR1769440_6553 ERR1769440_6597 ERR1769440_6739 ERR1769440_6780 ERR1769440_6802 ERR1769440_6834 ERR1769440_6873 ERR1769440_6881 ERR1769440_6979 ERR1769440_7055 ERR1769440_7205 ERR1769440_7211 ERR1769440_7225 ERR1769440_7275 ERR1769440_7289 ERR1769440_7369 ERR1769440_7404 ERR1769440_7432 ERR1769440_7444 ERR1769440_7459 ERR1769440_7515 ERR1769440_7521 ERR1769440_7577 ERR1769440_7612 ERR1769440_7632 ERR1769440_7748 ERR1769440_7760 ERR1769440_7773 ERR1769440_7775 ERR1769440_7834 ERR1769440_7863 ERR1769440_7871 ERR1769440_7934 ERR1769440_7960 ERR1769440_7976 ERR1769440_8030 ERR1769440_8071 ERR1769440_8072 ERR1769440_8128 ERR1769440_8139 ERR1769440_8148 ERR1769440_8153 ERR1769440_8291 ERR1769440_8382 ERR1769440_8401 ERR1769440_8457 ERR1769440_8458 ERR1769440_8533 ERR1769440_8637 ERR1769440_8638 ERR1769440_8639 ERR1769440_8647 ERR1769440_8687 ERR1769440_8713 ERR1769440_8730 ERR1769440_8783 ERR1769440_8932 ERR1769440_8948 ERR1769440_9020 ERR1769440_9050 ERR1769440_9196 ERR1769440_9239 ERR1769440_9293 ERR1769440_9306 ERR1769440_9369 ERR1769440_9418 ERR1769440_9439 ERR1769440_9600 ERR1769440_9650 ERR1769440_9840 ERR1769440_9916 ERR1769440_9917 ERR1769440_9926 ERR1769440_10000 ERR1769440_10009 ERR1769440_10036 ERR1769440_10037 ERR1769440_10065 ERR1769440_10102 ERR1769440_10162 ERR1769440_10182 ERR1769440_10265 ERR1769440_10277 ERR1769440_10334 ERR1769440_10336 ERR1769440_10380 ERR1769440_10433 ERR1769440_10459 ERR1769440_10494 ERR1769440_10548 ERR1769440_10559 ERR1769440_10579 ERR1769440_10633 ERR1769440_10714 ERR1769440_10715 ERR1769440_10717 ERR1769440_10980 ERR1769440_11085 ERR1769440_11098 ERR1769440_11158 ERR1769440_11195 ERR1769440_11281 ERR1769440_11399 ERR1769440_11416 ERR1769440_11424 ERR1769440_11442 ERR1769440_11520 ERR1769440_11532 ERR1769440_11563 ERR1769440_11689 ERR1769440_11702 ERR1769440_11731 ERR1769440_11734 ERR1769440_11770 ERR1769440_11813 ERR1769440_11826 ERR1769440_11945 ERR1769440_12001 ERR1769440_12035 ERR1769440_12044 ERR1769440_12143 ERR1769440_12252 ERR1769440_12331 ERR1769440_12430 ERR1769440_12448 ERR1769440_12507 ERR1769440_12518 ERR1769440_12578 ERR1769440_12635 ERR1769440_12640 ERR1769440_12661 ERR1769440_12676 ERR1769440_12733 ERR1769440_12746 ERR1769440_12766 ERR1769440_12790 ERR1769440_12842 ERR1769440_12871 ERR1769440_12914 ERR1769440_13000 ERR1769440_13015 ERR1769440_13034 ERR1769440_13037 ERR1769440_13094 ERR1769440_13309 ERR1769440_13318 ERR1769440_13327 ERR1769440_13335 ERR1769440_13348 ERR1769440_13355 ERR1769440_13384 ERR1769440_13486 ERR1769440_13543 ERR1769440_13586 ERR1769440_13704 ERR1769440_13726 ERR1769440_13730 ERR1769440_13755 ERR1769440_13799 ERR1769440_13838 ERR1769440_13839 ERR1769440_13861 ERR1769440_13908 ERR1769440_13928 ERR1769440_13938 ERR1769440_14054 ERR1769440_14072 ERR1769440_14106 ERR1769440_14156 ERR1769440_14217 ERR1769440_14223 ERR1769440_14250 ERR1769440_14324 ERR1769440_14345 ERR1769440_14358 ERR1769440_14375 ERR1769440_14538 ERR1769440_14546 ERR1769440_14558 ERR1769440_14613 ERR1769440_14622 ERR1769440_14692 ERR1769440_14693 ERR1769440_14698 ERR1769440_14821 ERR1769440_14843 ERR1769440_14857 ERR1769440_14966 ERR1769440_15023 ERR1769440_15024 ERR1769440_15040 ERR1769440_15064 ERR1769440_15090 ERR1769440_15138 ERR1769440_15258 ERR1769440_15294 ERR1769440_15363 ERR1769440_15429 ERR1769440_15465 ERR1769440_15470 ERR1769440_15492 ERR1769440_15521 ERR1769440_15700 ERR1769440_15728 ERR1769440_15744 ERR1769440_15762 ERR1769440_15844 ERR1769440_15852 ERR1769440_15885 ERR1769440_15939 ERR1769440_16124 ERR1769440_17574 ERR1769440_18347 ERR1769440_18708 ERR1769440_19325 ERR1769440_19521 ERR1769440_19759 ERR1769440_20089 ERR1769440_20108 ERR1769440_20957 ERR1769440_21061 ERR1769440_21414 ERR1769440_21649 ERR1769440_22469 ERR1769440_23881 ERR1769440_24221 ERR1769440_24224 ERR1769440_24225 ERR1769440_24243 ERR1769440_24325 ERR1769440_24421 ERR1769440_24452 ERR1769440_24549 ERR1769440_24667 ERR1769440_24700 ERR1769440_24784 ERR1769440_24835 ERR1769440_24842 ERR1769440_24876 ERR1769440_24884 ERR1769440_24950 ERR1769440_24999 ERR1769440_25057 ERR1769440_25171 ERR1769440_25280 ERR1769440_25287 ERR1769440_25309 ERR1769440_25498 ERR1769440_25530 ERR1769440_25545 ERR1769440_25557 ERR1769440_25565 ERR1769440_25570 ERR1769440_25589 ERR1769440_25614 ERR1769440_25647 ERR1769440_25657 ERR1769440_25693 ERR1769440_25726 ERR1769440_25757 ERR1769440_25828 ERR1769440_25869 ERR1769440_25882 ERR1769440_25929 ERR1769440_25936 ERR1769440_25937 ERR1769440_25944 ERR1769440_25969 ERR1769440_26068 ERR1769440_26163 ERR1769440_26227 ERR1769440_26247 ERR1769440_26269 ERR1769440_26296 ERR1769440_26346 ERR1769440_26352 ERR1769440_26372 ERR1769440_26373 ERR1769440_26496 ERR1769440_26510 ERR1769440_26563 ERR1769440_26610 ERR1769440_26620 ERR1769440_26621 ERR1769440_26637 ERR1769440_26782 ERR1769440_26783 ERR1769440_26831 ERR1769440_26843 ERR1769440_26859 ERR1769440_26895 ERR1769440_26977 ERR1769440_26988 ERR1769440_26994 ERR1769440_27002 ERR1769440_27076 ERR1769440_27120 ERR1769440_27124 ERR1769440_27167 ERR1769440_27293 ERR1769440_27294 ERR1769440_27374 ERR1769440_27375 ERR1769440_27463 ERR1769440_27524 ERR1769440_27539 ERR1769440_27621 ERR1769440_27667 ERR1769440_27721 ERR1769440_27734 ERR1769440_27735 ERR1769440_27807 ERR1769440_27877 ERR1769441_243 ERR1769441_451 ERR1769441_467 ERR1769441_488 ERR1769441_596 ERR1769441_907 ERR1769441_1170 ERR1769441_1186 ERR1769441_1261 ERR1769441_1371 ERR1769441_1373 ERR1769441_1457 ERR1769441_1662 ERR1769441_1739 ERR1769441_2118 ERR1769441_2150 ERR1769441_2268 ERR1769441_2302 ERR1769441_2434 ERR1769441_2783 ERR1769441_3144 ERR1769441_3189 ERR1769441_3351 ERR1769441_3354 ERR1769441_3536 ERR1769441_3563 ERR1769441_3807 ERR1769441_3808 ERR1769441_3940 ERR1769441_3980 ERR1769441_4186 ERR1769441_4331 ERR1769441_4332 ERR1769441_4429 ERR1769441_4552 ERR1769441_4613 ERR1769441_4707 ERR1769441_4938 ERR1769441_5025 ERR1769441_5054 ERR1769441_5167 ERR1769441_5381 ERR1769441_5443 ERR1769441_5466 ERR1769441_5798 ERR1769441_5877 ERR1769441_6482 ERR1769441_6577 ERR1769441_6599 ERR1769441_6764 ERR1769441_6765 ERR1769441_7017 ERR1769441_7062 ERR1769441_7206 ERR1769441_7290 ERR1769441_7504 ERR1769441_7519 ERR1769441_7533 ERR1769441_7566 ERR1769441_7627 ERR1769441_7834 ERR1769441_7918 ERR1769441_8051 ERR1769441_8052 ERR1769441_8261 ERR1769441_8403 ERR1769441_8460 ERR1769441_8547 ERR1769441_8590 ERR1769441_8716 ERR1769441_8849 ERR1769441_8996 ERR1769441_9064 ERR1769441_9210 ERR1769441_9385 ERR1769441_9453 ERR1769441_9544 ERR1769441_9545 ERR1769441_9558 ERR1769441_9579 ERR1769441_9583 ERR1769441_9722 ERR1769441_9795 ERR1769441_9817 ERR1769441_9892 ERR1769441_9932 ERR1769441_9964 ERR1769441_10129 ERR1769441_10160 ERR1769441_10430 ERR1769441_10590 ERR1769441_10900 ERR1769441_10904 ERR1769441_10956 ERR1769441_11025 ERR1769441_11144 ERR1769441_11375 ERR1769441_11403 ERR1769441_11412 ERR1769441_11630 ERR1769441_11685 ERR1769441_11689 ERR1769441_11794 ERR1769441_11993 ERR1769441_12030 ERR1769441_12079 ERR1769441_12292 ERR1769441_12293 ERR1769441_12348 ERR1769441_12640 ERR1769441_12692 ERR1769441_12730 ERR1769441_12739 ERR1769441_12991 ERR1769441_13006 ERR1769441_13017 ERR1769441_13086 ERR1769441_13335 ERR1769441_13356 ERR1769441_13406 ERR1769441_13441 ERR1769441_13716 ERR1769441_13756 ERR1769441_13760 ERR1769441_13900 ERR1769441_14100 ERR1769441_14151 ERR1769441_14249 ERR1769441_14424 ERR1769441_14685 ERR1769441_14694 ERR1769441_14777 ERR1769441_14833 ERR1769441_14994 ERR1769441_15082 ERR1769441_15201 ERR1769441_15410 ERR1769441_15663 ERR1769441_15726 ERR1769441_15872 ERR1769441_15953 ERR1769441_16166 ERR1769441_16251 ERR1769441_16310 ERR1769441_16356 ERR1769441_16630 ERR1769441_16681 ERR1769441_16813 ERR1769441_16869 ERR1769441_17027 ERR1769441_17041 ERR1769441_17181 ERR1769441_17324 ERR1769441_17327 ERR1769441_17344 ERR1769441_17478 ERR1769441_17673 ERR1769441_17827 ERR1769441_17876 ERR1769441_18008 ERR1769441_18044 ERR1769441_18170 ERR1769441_18225 ERR1769441_18640 ERR1769441_20664 ERR1769441_20764 ERR1769441_20784 ERR1769441_22336 ERR1769441_24242 ERR1769441_24243 ERR1769441_24637 ERR1769441_25478 ERR1769441_25662 ERR1769441_27203 ERR1769441_27229 ERR1769441_27360 ERR1769441_27423 ERR1769441_27466 ERR1769441_27740 ERR1769441_27766 ERR1769442_43 ERR1769442_66 ERR1769442_147 ERR1769442_178 ERR1769442_299 ERR1769442_359 ERR1769442_397 ERR1769442_414 ERR1769442_427 ERR1769442_501 ERR1769442_534 ERR1769442_556 ERR1769442_677 ERR1769442_947 ERR1769442_987 ERR1769442_1000 ERR1769442_1065 ERR1769442_1576 ERR1769442_1657 ERR1769442_1727 ERR1769442_2091 ERR1769442_2128 ERR1769442_2133 ERR1769442_2253 ERR1769442_2331 ERR1769442_2411 ERR1769442_2481 ERR1769442_2532 ERR1769442_2533 ERR1769442_2604 ERR1769442_2668 ERR1769442_2675 ERR1769442_2905 ERR1769442_2907 ERR1769442_2919 ERR1769442_3054 ERR1769442_3238 ERR1769442_3245 ERR1769442_3502 ERR1769442_3553 ERR1769442_3629 ERR1769442_3805 ERR1769442_3806 ERR1769442_3967 ERR1769442_3975 ERR1769442_4133 ERR1769442_4235 ERR1769442_4343 ERR1769442_4563 ERR1769442_4591 ERR1769442_4592 ERR1769442_4627 ERR1769442_4655 ERR1769442_4752 ERR1769442_4835 ERR1769442_4904 ERR1769442_5099 ERR1769442_5206 ERR1769442_5262 ERR1769442_5286 ERR1769442_5484 ERR1769442_5607 ERR1769442_5648 ERR1769442_5814 ERR1769442_5875 ERR1769442_5888 ERR1769442_5889 ERR1769442_5901 ERR1769442_6049 ERR1769442_6050 ERR1769442_6124 ERR1769442_6201 ERR1769442_6208 ERR1769442_6209 ERR1769442_6339 ERR1769442_6635 ERR1769442_6679 ERR1769442_6769 ERR1769442_7088 ERR1769442_7091 ERR1769442_7123 ERR1769442_7260 ERR1769442_7310 ERR1769442_7457 ERR1769442_7479 ERR1769442_7541 ERR1769442_7680 ERR1769442_7792 ERR1769442_7830 ERR1769442_7841 ERR1769442_7845 ERR1769442_7930 ERR1769442_7969 ERR1769442_8045 ERR1769442_8138 ERR1769442_8164 ERR1769442_8300 ERR1769442_8383 ERR1769442_8685 ERR1769442_8686 ERR1769442_8695 ERR1769442_8730 ERR1769442_8742 ERR1769442_8872 ERR1769442_8891 ERR1769442_8931 ERR1769442_9289 ERR1769442_9303 ERR1769442_9441 ERR1769442_9613 ERR1769442_9881 ERR1769442_9916 ERR1769442_9957 ERR1769442_10092 ERR1769442_10176 ERR1769442_10212 ERR1769442_10338 ERR1769442_10530 ERR1769442_10542 ERR1769442_10551 ERR1769442_10616 ERR1769442_10702 ERR1769442_10763 ERR1769442_10845 ERR1769442_10866 ERR1769442_10908 ERR1769442_10990 ERR1769442_11052 ERR1769442_11109 ERR1769442_11137 ERR1769442_11160 ERR1769442_11257 ERR1769442_11300 ERR1769442_11320 ERR1769442_11363 ERR1769442_11395 ERR1769442_11490 ERR1769442_11493 ERR1769442_11578 ERR1769442_11624 ERR1769442_11633 ERR1769442_11777 ERR1769442_11779 ERR1769442_11829 ERR1769442_11895 ERR1769442_12046 ERR1769442_12179 ERR1769442_12289 ERR1769442_12470 ERR1769442_12690 ERR1769442_12701 ERR1769442_12722 ERR1769442_16075 ERR1769442_16444 ERR1769442_17083 ERR1769442_17744 ERR1769442_17873 ERR1769442_17920 ERR1769442_18449 ERR1769442_19286 ERR1769442_19324 ERR1769442_19484 ERR1769442_19512 ERR1769442_19765 ERR1769442_19849 ERR1769442_19850 ERR1769442_20007 ERR1769442_20150 ERR1769442_20220 ERR1769442_20443 ERR1769442_20582 ERR1769442_20625 ERR1769442_20748 ERR1769442_20769 ERR1769442_20787 ERR1769442_20839 ERR1769442_20844 ERR1769442_20891 ERR1769442_20985 ERR1769442_21017 ERR1769442_21032 ERR1769442_21078 ERR1769442_21155 ERR1769442_21184 ERR1769442_21190 ERR1769442_21212 ERR1769442_21271 ERR1769442_21274 ERR1769442_21320 ERR1769442_21331 ERR1769442_21458 ERR1769442_21632 ERR1769442_21769 ERR1769442_21793 ERR1769442_21906 ERR1769442_21936 ERR1769442_21971 ERR1769442_22006 ERR1769442_22025 ERR1769442_22112 ERR1769442_22217 ERR1769442_22321 ERR1769442_22352 ERR1769442_22371 ERR1769442_22383 ERR1769442_22499 ERR1769442_22541 ERR1769442_22816 ERR1769442_23017 ERR1769442_23048 ERR1769442_23140 ERR1769442_23159 ERR1769442_23160 ERR1769442_23195 ERR1769442_23317 ERR1769442_23491 ERR1769442_23511 ERR1769442_23679 ERR1769442_23687 ERR1769442_23712 ERR1769442_23819 ERR1769442_23846 ERR1769442_24005 ERR1769442_24086 ERR1769442_24107 ERR1769442_24122 ERR1769442_24159 ERR1769442_24344 ERR1769442_24389 ERR1769442_24557 ERR1769442_24649 ERR1769442_24717 ERR1769442_24744 ERR1769442_24803 ERR1769442_25168 ERR1769442_25239 ERR1769442_25282 ERR1769442_25289 ERR1769442_25436 ERR1769442_25597 ERR1769442_25751 ERR1769442_25763 ERR1769442_25830 ERR1769442_26055 ERR1769442_26134 ERR1769442_26255 ERR1769442_26307 ERR1769442_26481 ERR1769442_26536 ERR1769442_26566 ERR1769442_26671 ERR1769442_26761 ERR1769442_26862 ERR1769442_26927 ERR1769442_26945 ERR1769442_26955 ERR1769442_27225 ERR1769442_27232 ERR1769442_27250 ERR1769442_27298 ERR1769442_27387 ERR1769442_27412 ERR1769442_27440 ERR1769442_27645 ERR1769442_27652 ERR1769442_27669 ERR1769442_27736 ERR1769442_27750 ERR1769442_27805 ERR1769442_27868 ERR1769442_27916 ERR1769443_19 ERR1769443_163 ERR1769443_166 ERR1769443_321 ERR1769443_431 ERR1769443_538 ERR1769443_582 ERR1769443_667 ERR1769443_690 ERR1769443_843 ERR1769443_1046 ERR1769443_1074 ERR1769443_1080 ERR1769443_1081 ERR1769443_1131 ERR1769443_1136 ERR1769443_1162 ERR1769443_1228 ERR1769443_1248 ERR1769443_1280 ERR1769443_1351 ERR1769443_1416 ERR1769443_1435 ERR1769443_1461 ERR1769443_1597 ERR1769443_1659 ERR1769443_1760 ERR1769443_1839 ERR1769443_1910 ERR1769443_1915 ERR1769443_2004 ERR1769443_2064 ERR1769443_2125 ERR1769443_2128 ERR1769443_2138 ERR1769443_2139 ERR1769443_2193 ERR1769443_2202 ERR1769443_2219 ERR1769443_2233 ERR1769443_2355 ERR1769443_2593 ERR1769443_2621 ERR1769443_2860 ERR1769443_2969 ERR1769443_2994 ERR1769443_3304 ERR1769443_3362 ERR1769443_3562 ERR1769443_3585 ERR1769443_3854 ERR1769443_3873 ERR1769443_3914 ERR1769443_3939 ERR1769443_4073 ERR1769443_4165 ERR1769443_4421 ERR1769443_4422 ERR1769443_4473 ERR1769443_4494 ERR1769443_4527 ERR1769443_4570 ERR1769443_4584 ERR1769443_4658 ERR1769443_4762 ERR1769443_4767 ERR1769443_4805 ERR1769443_5115 ERR1769443_5145 ERR1769443_5277 ERR1769443_5292 ERR1769443_5320 ERR1769443_5447 ERR1769443_5736 ERR1769443_5773 ERR1769443_5783 ERR1769443_6016 ERR1769443_6021 ERR1769443_6025 ERR1769443_6047 ERR1769443_6158 ERR1769443_6267 ERR1769443_6451 ERR1769443_6457 ERR1769443_6559 ERR1769443_6634 ERR1769443_6772 ERR1769443_6823 ERR1769443_6847 ERR1769443_7121 ERR1769443_7207 ERR1769443_7218 ERR1769443_7219 ERR1769443_7361 ERR1769443_7392 ERR1769443_7517 ERR1769443_7529 ERR1769443_7567 ERR1769443_7611 ERR1769443_8040 ERR1769443_8131 ERR1769443_8196 ERR1769443_8347 ERR1769443_8418 ERR1769443_8470 ERR1769443_8914 ERR1769443_9004 ERR1769443_9131 ERR1769443_9173 ERR1769443_9486 ERR1769443_9759 ERR1769443_9935 ERR1769443_9953 ERR1769443_11165 ERR1769443_11309 ERR1769443_11660 ERR1769443_11781 ERR1769443_12868 ERR1769443_13009 ERR1769443_13467 ERR1769443_13691 ERR1769443_13703 ERR1769443_14404 ERR1769443_14437 ERR1769443_14438 ERR1769443_14592 ERR1769443_14692 ERR1769443_14731 ERR1769443_14752 ERR1769443_14918 ERR1769443_14923 ERR1769443_15032 ERR1769443_15053 ERR1769443_15109 ERR1769443_15123 ERR1769443_15339 ERR1769443_15388 ERR1769443_15433 ERR1769443_15493 ERR1769443_15622 ERR1769443_15824 ERR1769443_15951 ERR1769443_15998 ERR1769443_16081 ERR1769443_16131 ERR1769443_16265 ERR1769443_16308 ERR1769443_16443 ERR1769443_16812 ERR1769443_16852 ERR1769443_16864 ERR1769443_16938 ERR1769443_17155 ERR1769443_17194 ERR1769443_17195 ERR1769443_17361 ERR1769443_17403 ERR1769443_17580 ERR1769443_17632 ERR1769443_17655 ERR1769443_17826 ERR1769443_17954 ERR1769443_18025 ERR1769443_18026 ERR1769443_18027 ERR1769443_18320 ERR1769443_18531 ERR1769443_18751 ERR1769443_18950 ERR1769443_18970 ERR1769443_19117 ERR1769443_19146 ERR1769443_19207 ERR1769443_19337 ERR1769443_19377 ERR1769443_19396 ERR1769443_19638 ERR1769443_19768 ERR1769443_19869 ERR1769443_19911 ERR1769443_19991 ERR1769443_20036 ERR1769443_20037 ERR1769443_20046 ERR1769443_20077 ERR1769443_20139 ERR1769443_20160 ERR1769443_20161 ERR1769443_20231 ERR1769443_20271 ERR1769443_20409 ERR1769443_20540 ERR1769443_20809 ERR1769443_20846 ERR1769443_20970 ERR1769443_20988 ERR1769443_21192 ERR1769443_21279 ERR1769443_21300 ERR1769443_21314 ERR1769443_21324 ERR1769443_21473 ERR1769443_21841 ERR1769443_21898 ERR1769443_21908 ERR1769443_21912 ERR1769443_21983 ERR1769443_22157 ERR1769443_22206 ERR1769443_22254 ERR1769443_22289 ERR1769443_22367 ERR1769443_22584 ERR1769443_22762 ERR1769443_22966 ERR1769443_23018 ERR1769443_23162 ERR1769443_23163 ERR1769443_23288 ERR1769443_23565 ERR1769443_23592 ERR1769443_23700 ERR1769443_23760 ERR1769443_23886 ERR1769443_24455 ERR1769443_24514 ERR1769443_24525 ERR1769443_24825 ERR1769443_24831 ERR1769443_25372 ERR1769443_25379 ERR1769443_25393 ERR1769443_25456 ERR1769443_25694 ERR1769443_26067 ERR1769443_26131 ERR1769443_26376 ERR1769443_26498 ERR1769443_26612 ERR1769443_26685 ERR1769443_27792 ERR1769443_27814 ERR1769444_70 ERR1769444_81 ERR1769444_95 ERR1769444_115 ERR1769444_125 ERR1769444_214 ERR1769444_401 ERR1769444_534 ERR1769444_575 ERR1769444_605 ERR1769444_764 ERR1769444_1053 ERR1769444_1105 ERR1769444_1159 ERR1769444_1242 ERR1769444_1252 ERR1769444_1268 ERR1769444_1289 ERR1769444_1393 ERR1769444_1468 ERR1769444_1500 ERR1769444_1513 ERR1769444_1533 ERR1769444_1560 ERR1769444_1661 ERR1769444_1753 ERR1769444_1771 ERR1769444_1873 ERR1769444_1880 ERR1769444_1897 ERR1769444_1914 ERR1769444_1983 ERR1769444_2084 ERR1769444_2101 ERR1769444_2149 ERR1769444_2159 ERR1769444_2304 ERR1769444_2353 ERR1769444_2392 ERR1769444_2427 ERR1769444_2472 ERR1769444_2513 ERR1769444_2751 ERR1769444_2919 ERR1769444_2983 ERR1769444_3064 ERR1769444_3105 ERR1769444_3120 ERR1769444_3125 ERR1769444_3170 ERR1769444_3190 ERR1769444_3228 ERR1769444_3235 ERR1769444_3299 ERR1769444_3312 ERR1769444_3475 ERR1769444_3478 ERR1769444_3490 ERR1769444_3676 ERR1769444_3683 ERR1769444_3715 ERR1769444_3729 ERR1769444_3752 ERR1769444_3820 ERR1769444_3835 ERR1769444_3889 ERR1769444_3902 ERR1769444_3931 ERR1769444_3957 ERR1769444_4016 ERR1769444_4017 ERR1769444_4054 ERR1769444_4063 ERR1769444_4093 ERR1769444_4331 ERR1769444_4649 ERR1769444_4721 ERR1769444_4749 ERR1769444_4881 ERR1769444_4897 ERR1769444_4908 ERR1769444_5222 ERR1769444_5240 ERR1769444_5254 ERR1769444_5385 ERR1769444_5541 ERR1769444_5612 ERR1769444_5672 ERR1769444_5849 ERR1769444_5934 ERR1769444_5953 ERR1769444_5977 ERR1769444_5984 ERR1769444_6037 ERR1769444_6057 ERR1769444_6088 ERR1769444_6096 ERR1769444_6111 ERR1769444_6196 ERR1769444_6200 ERR1769444_6295 ERR1769444_6320 ERR1769444_6353 ERR1769444_6364 ERR1769444_6387 ERR1769444_6427 ERR1769444_6431 ERR1769444_6438 ERR1769444_6452 ERR1769444_6535 ERR1769444_6586 ERR1769444_6724 ERR1769444_6759 ERR1769444_6807 ERR1769444_6880 ERR1769444_6891 ERR1769444_6902 ERR1769444_6927 ERR1769444_6962 ERR1769444_6963 ERR1769444_6970 ERR1769444_6983 ERR1769444_7051 ERR1769444_7078 ERR1769444_7086 ERR1769444_7127 ERR1769444_7186 ERR1769444_7324 ERR1769444_7331 ERR1769444_7444 ERR1769444_7595 ERR1769444_7625 ERR1769444_7696 ERR1769444_7799 ERR1769444_7802 ERR1769444_7811 ERR1769444_7863 ERR1769444_7916 ERR1769444_8107 ERR1769444_8111 ERR1769444_8124 ERR1769444_8262 ERR1769444_8276 ERR1769444_8312 ERR1769444_8336 ERR1769444_8427 ERR1769444_8429 ERR1769444_8588 ERR1769444_8597 ERR1769444_8685 ERR1769444_8707 ERR1769444_8784 ERR1769444_8805 ERR1769444_8872 ERR1769444_9044 ERR1769444_9047 ERR1769444_9065 ERR1769444_9189 ERR1769444_9237 ERR1769444_9368 ERR1769444_9376 ERR1769444_9408 ERR1769444_9409 ERR1769444_9433 ERR1769444_9529 ERR1769444_9546 ERR1769444_9547 ERR1769444_9569 ERR1769444_9589 ERR1769444_9638 ERR1769444_9640 ERR1769444_9695 ERR1769444_9845 ERR1769444_9889 ERR1769444_10054 ERR1769444_10074 ERR1769444_10095 ERR1769444_10100 ERR1769444_10129 ERR1769444_10154 ERR1769444_10182 ERR1769444_10193 ERR1769444_10226 ERR1769444_10255 ERR1769444_10337 ERR1769444_10393 ERR1769444_10419 ERR1769444_10420 ERR1769444_10585 ERR1769444_10620 ERR1769444_10653 ERR1769444_10679 ERR1769444_10701 ERR1769444_10716 ERR1769444_10730 ERR1769444_10748 ERR1769444_10855 ERR1769444_10885 ERR1769444_10891 ERR1769444_11008 ERR1769444_11090 ERR1769444_11155 ERR1769444_11375 ERR1769444_11384 ERR1769444_11457 ERR1769444_11539 ERR1769444_11556 ERR1769444_11562 ERR1769444_11662 ERR1769444_11705 ERR1769444_11827 ERR1769444_11981 ERR1769444_12156 ERR1769444_12282 ERR1769444_12298 ERR1769444_12329 ERR1769444_12450 ERR1769444_12482 ERR1769444_12557 ERR1769444_12686 ERR1769444_12762 ERR1769444_12802 ERR1769444_12827 ERR1769444_12841 ERR1769444_12860 ERR1769444_12873 ERR1769444_12981 ERR1769444_13057 ERR1769444_13059 ERR1769444_13151 ERR1769444_13158 ERR1769444_13194 ERR1769444_13224 ERR1769444_13486 ERR1769444_13518 ERR1769444_13692 ERR1769444_13741 ERR1769444_13751 ERR1769444_13771 ERR1769444_13776 ERR1769444_13791 ERR1769444_13877 ERR1769444_13947 ERR1769444_14323 ERR1769444_15327 ERR1769444_15468 ERR1769444_15579 ERR1769444_15580 ERR1769444_16735 ERR1769444_17215 ERR1769444_17415 ERR1769444_17652 ERR1769444_18042 ERR1769444_18212 ERR1769444_19383 ERR1769444_19421 ERR1769444_19598 ERR1769444_19764 ERR1769444_19840 ERR1769444_20398 ERR1769444_21364 ERR1769444_21527 ERR1769444_21780 ERR1769444_21811 ERR1769444_21820 ERR1769444_21832 ERR1769444_21947 ERR1769444_22010 ERR1769444_22016 ERR1769444_22087 ERR1769444_22212 ERR1769444_22272 ERR1769444_22330 ERR1769444_22400 ERR1769444_22403 ERR1769444_22480 ERR1769444_22498 ERR1769444_22519 ERR1769444_22612 ERR1769444_22632 ERR1769444_22651 ERR1769444_22690 ERR1769444_22713 ERR1769444_22766 ERR1769444_22769 ERR1769444_22822 ERR1769444_22838 ERR1769444_22928 ERR1769444_23004 ERR1769444_23125 ERR1769444_23141 ERR1769444_23209 ERR1769444_23276 ERR1769444_23279 ERR1769444_23289 ERR1769444_23331 ERR1769444_23460 ERR1769444_23534 ERR1769444_23593 ERR1769444_23660 ERR1769444_23696 ERR1769444_23795 ERR1769444_23858 ERR1769444_23897 ERR1769444_24114 ERR1769444_24170 ERR1769444_24205 ERR1769444_24206 ERR1769444_24228 ERR1769444_24276 ERR1769444_24322 ERR1769444_24332 ERR1769444_24340 ERR1769444_24368 ERR1769444_24457 ERR1769444_24513 ERR1769444_24540 ERR1769444_24556 ERR1769444_24678 ERR1769444_24680 ERR1769444_24750 ERR1769444_24759 ERR1769444_24762 ERR1769444_24783 ERR1769444_24795 ERR1769444_24917 ERR1769444_24962 ERR1769444_24980 ERR1769444_25067 ERR1769444_25111 ERR1769444_25158 ERR1769444_25216 ERR1769444_25228 ERR1769444_25349 ERR1769444_25407 ERR1769444_25469 ERR1769444_25476 ERR1769444_25503 ERR1769444_25684 ERR1769444_25710 ERR1769444_25832 ERR1769444_25865 ERR1769444_25910 ERR1769444_25935 ERR1769444_25980 ERR1769444_26045 ERR1769444_26117 ERR1769444_26141 ERR1769444_26199 ERR1769444_26234 ERR1769444_26327 ERR1769444_26394 ERR1769444_26523 ERR1769444_26550 ERR1769444_26690 ERR1769444_26844 ERR1769444_26859 ERR1769444_26862 ERR1769444_26872 ERR1769444_26978 ERR1769444_26979 ERR1769444_26983 ERR1769444_27037 ERR1769444_27065 ERR1769444_27171 ERR1769444_27174 ERR1769444_27259 ERR1769444_27353 ERR1769444_27374 ERR1769444_27410 ERR1769444_27474 ERR1769444_27475 ERR1769444_27541 ERR1769444_27574 ERR1769444_27604 ERR1769444_27611 ERR1769444_27617 ERR1769444_27682 ERR1769444_27688 ERR1769444_27690 ERR1769444_27752 ERR1769444_27886 ERR1769445_37 ERR1769445_148 ERR1769445_186 ERR1769445_206 ERR1769445_243 ERR1769445_244 ERR1769445_464 ERR1769445_470 ERR1769445_493 ERR1769445_494 ERR1769445_645 ERR1769445_682 ERR1769445_712 ERR1769445_826 ERR1769445_1131 ERR1769445_1194 ERR1769445_1230 ERR1769445_1231 ERR1769445_1503 ERR1769445_1617 ERR1769445_1641 ERR1769445_1748 ERR1769445_1864 ERR1769445_2079 ERR1769445_2133 ERR1769445_2418 ERR1769445_2653 ERR1769445_2715 ERR1769445_2823 ERR1769445_2840 ERR1769445_2899 ERR1769445_3052 ERR1769445_3660 ERR1769445_4245 ERR1769445_4254 ERR1769445_4325 ERR1769445_4419 ERR1769445_4799 ERR1769445_4809 ERR1769445_4840 ERR1769445_4869 ERR1769445_4874 ERR1769445_5146 ERR1769445_5267 ERR1769445_5625 ERR1769445_5658 ERR1769445_5682 ERR1769445_5686 ERR1769445_5809 ERR1769445_5811 ERR1769445_5970 ERR1769445_5973 ERR1769445_6235 ERR1769445_6641 ERR1769445_6700 ERR1769445_6835 ERR1769445_6948 ERR1769445_7023 ERR1769445_7024 ERR1769445_7138 ERR1769445_7465 ERR1769445_7580 ERR1769445_7861 ERR1769445_7995 ERR1769445_8147 ERR1769445_8590 ERR1769445_8601 ERR1769445_8649 ERR1769445_8827 ERR1769445_8966 ERR1769445_8989 ERR1769445_9123 ERR1769445_9192 ERR1769445_9227 ERR1769445_9680 ERR1769445_9681 ERR1769445_9744 ERR1769445_9784 ERR1769445_10100 ERR1769445_10165 ERR1769445_10204 ERR1769445_10394 ERR1769445_10437 ERR1769445_10510 ERR1769445_10547 ERR1769445_10792 ERR1769445_10842 ERR1769445_10969 ERR1769445_11061 ERR1769445_11097 ERR1769445_11158 ERR1769445_11191 ERR1769445_11773 ERR1769445_11839 ERR1769445_11873 ERR1769445_11929 ERR1769445_11969 ERR1769445_12129 ERR1769445_12309 ERR1769445_12315 ERR1769445_12572 ERR1769445_13245 ERR1769445_13431 ERR1769445_13567 ERR1769445_13593 ERR1769445_15089 ERR1769445_16779 ERR1769445_17886 ERR1769445_18228 ERR1769445_18388 ERR1769445_18397 ERR1769445_18625 ERR1769445_18725 ERR1769445_18837 ERR1769445_18925 ERR1769445_18926 ERR1769445_19018 ERR1769445_19070 ERR1769445_19238 ERR1769445_19251 ERR1769445_19580 ERR1769445_19725 ERR1769445_19737 ERR1769445_20028 ERR1769445_20128 ERR1769445_20137 ERR1769445_20149 ERR1769445_20727 ERR1769445_21104 ERR1769445_21293 ERR1769445_21356 ERR1769445_21382 ERR1769445_21646 ERR1769445_21661 ERR1769445_21778 ERR1769445_21958 ERR1769445_21974 ERR1769445_22052 ERR1769445_22239 ERR1769445_22257 ERR1769445_22457 ERR1769445_22722 ERR1769445_22740 ERR1769445_23025 ERR1769445_23101 ERR1769445_23147 ERR1769445_23484 ERR1769445_23629 ERR1769445_23633 ERR1769445_23837 ERR1769445_23882 ERR1769445_23916 ERR1769445_24062 ERR1769445_24082 ERR1769445_24283 ERR1769445_24334 ERR1769445_24556 ERR1769445_24557 ERR1769445_24679 ERR1769445_24808 ERR1769445_24853 ERR1769445_25079 ERR1769445_25201 ERR1769445_25611 ERR1769445_25625 ERR1769445_25678 ERR1769445_25820 ERR1769445_25867 ERR1769445_25870 ERR1769445_26122 ERR1769445_26221 ERR1769445_26250 ERR1769445_26315 ERR1769445_26699 ERR1769445_26716 ERR1769445_26732 ERR1769445_26872 ERR1769445_27001 ERR1769445_27238 ERR1769445_27275 ERR1769445_27581 ERR1769445_27623 ERR1769445_27626 ERR1769445_27768 ERR1769445_27779 ERR1769446_65 ERR1769446_122 ERR1769446_164 ERR1769446_305 ERR1769446_356 ERR1769446_495 ERR1769446_542 ERR1769446_640 ERR1769446_735 ERR1769446_784 ERR1769446_823 ERR1769446_855 ERR1769446_982 ERR1769446_1249 ERR1769446_1251 ERR1769446_1314 ERR1769446_1315 ERR1769446_1334 ERR1769446_1409 ERR1769446_1523 ERR1769446_1527 ERR1769446_1830 ERR1769446_1842 ERR1769446_1873 ERR1769446_1938 ERR1769446_2104 ERR1769446_2205 ERR1769446_2233 ERR1769446_2252 ERR1769446_2258 ERR1769446_2303 ERR1769446_2456 ERR1769446_2464 ERR1769446_2643 ERR1769446_2645 ERR1769446_2668 ERR1769446_2689 ERR1769446_2790 ERR1769446_2946 ERR1769446_2954 ERR1769446_2999 ERR1769446_3045 ERR1769446_3064 ERR1769446_3065 ERR1769446_3067 ERR1769446_3086 ERR1769446_3087 ERR1769446_3243 ERR1769446_3307 ERR1769446_3468 ERR1769446_3576 ERR1769446_3644 ERR1769446_3823 ERR1769446_3864 ERR1769446_3865 ERR1769446_3896 ERR1769446_4025 ERR1769446_4052 ERR1769446_4072 ERR1769446_4221 ERR1769446_4278 ERR1769446_4287 ERR1769446_4396 ERR1769446_4518 ERR1769446_4714 ERR1769446_4739 ERR1769446_4925 ERR1769446_4945 ERR1769446_4946 ERR1769446_4981 ERR1769446_5023 ERR1769446_5101 ERR1769446_5232 ERR1769446_5376 ERR1769446_5381 ERR1769446_5402 ERR1769446_5403 ERR1769446_5465 ERR1769446_5469 ERR1769446_5491 ERR1769446_5501 ERR1769446_5599 ERR1769446_5620 ERR1769446_5648 ERR1769446_5670 ERR1769446_5710 ERR1769446_5793 ERR1769446_5794 ERR1769446_5840 ERR1769446_6133 ERR1769446_6344 ERR1769446_6349 ERR1769446_6375 ERR1769446_6461 ERR1769446_6491 ERR1769446_6515 ERR1769446_6578 ERR1769446_6617 ERR1769446_6666 ERR1769446_6924 ERR1769446_7005 ERR1769446_7030 ERR1769446_7034 ERR1769446_7134 ERR1769446_7171 ERR1769446_7339 ERR1769446_7359 ERR1769446_7403 ERR1769446_7404 ERR1769446_7406 ERR1769446_7433 ERR1769446_7441 ERR1769446_7442 ERR1769446_7448 ERR1769446_7623 ERR1769446_7648 ERR1769446_7820 ERR1769446_7879 ERR1769446_7936 ERR1769446_7939 ERR1769446_7966 ERR1769446_8033 ERR1769446_8034 ERR1769446_8073 ERR1769446_8108 ERR1769446_8161 ERR1769446_8217 ERR1769446_8279 ERR1769446_8430 ERR1769446_8474 ERR1769446_8580 ERR1769446_8618 ERR1769446_8640 ERR1769446_8670 ERR1769446_8722 ERR1769446_8739 ERR1769446_8904 ERR1769446_8983 ERR1769446_9017 ERR1769446_9117 ERR1769446_9130 ERR1769446_9301 ERR1769446_9478 ERR1769446_9485 ERR1769446_9493 ERR1769446_9511 ERR1769446_9635 ERR1769446_9638 ERR1769446_9677 ERR1769446_9712 ERR1769446_9757 ERR1769446_9792 ERR1769446_9824 ERR1769446_9989 ERR1769446_9991 ERR1769446_10155 ERR1769446_10199 ERR1769446_10230 ERR1769446_10231 ERR1769446_10380 ERR1769446_10443 ERR1769446_10515 ERR1769446_10604 ERR1769446_10688 ERR1769446_10828 ERR1769446_10843 ERR1769446_10985 ERR1769446_11033 ERR1769446_11234 ERR1769446_11258 ERR1769446_11259 ERR1769446_11282 ERR1769446_11316 ERR1769446_11322 ERR1769446_11463 ERR1769446_11476 ERR1769446_11520 ERR1769446_11563 ERR1769446_11634 ERR1769446_11749 ERR1769446_11757 ERR1769446_11943 ERR1769446_11964 ERR1769446_12066 ERR1769446_12073 ERR1769446_12157 ERR1769446_12188 ERR1769446_12279 ERR1769446_12461 ERR1769446_12483 ERR1769446_12511 ERR1769446_12601 ERR1769446_12650 ERR1769446_12712 ERR1769446_12830 ERR1769446_12868 ERR1769446_13023 ERR1769446_13050 ERR1769446_13110 ERR1769446_13233 ERR1769446_13404 ERR1769446_13422 ERR1769446_13509 ERR1769446_13606 ERR1769446_13639 ERR1769446_14218 ERR1769446_15008 ERR1769446_15370 ERR1769446_15567 ERR1769446_16480 ERR1769446_16986 ERR1769446_17621 ERR1769446_17979 ERR1769446_18081 ERR1769446_18168 ERR1769446_18234 ERR1769446_18722 ERR1769446_19575 ERR1769446_19811 ERR1769446_19847 ERR1769446_19853 ERR1769446_20013 ERR1769446_20329 ERR1769446_20829 ERR1769446_20861 ERR1769446_20864 ERR1769446_20873 ERR1769446_20896 ERR1769446_21062 ERR1769446_21136 ERR1769446_21184 ERR1769446_21186 ERR1769446_21392 ERR1769446_21483 ERR1769446_21498 ERR1769446_21519 ERR1769446_21557 ERR1769446_21614 ERR1769446_21683 ERR1769446_21704 ERR1769446_21728 ERR1769446_21752 ERR1769446_21913 ERR1769446_21929 ERR1769446_22038 ERR1769446_22396 ERR1769446_22524 ERR1769446_22531 ERR1769446_22578 ERR1769446_22724 ERR1769446_22865 ERR1769446_22875 ERR1769446_22910 ERR1769446_22913 ERR1769446_23003 ERR1769446_23064 ERR1769446_23079 ERR1769446_23159 ERR1769446_23436 ERR1769446_23451 ERR1769446_23637 ERR1769446_23716 ERR1769446_23717 ERR1769446_23784 ERR1769446_23825 ERR1769446_24089 ERR1769446_24139 ERR1769446_24164 ERR1769446_24251 ERR1769446_24252 ERR1769446_24291 ERR1769446_24292 ERR1769446_24348 ERR1769446_24349 ERR1769446_24368 ERR1769446_24419 ERR1769446_24421 ERR1769446_24459 ERR1769446_24527 ERR1769446_24604 ERR1769446_24698 ERR1769446_24818 ERR1769446_24831 ERR1769446_24990 ERR1769446_24998 ERR1769446_25064 ERR1769446_25113 ERR1769446_25221 ERR1769446_25248 ERR1769446_25338 ERR1769446_25350 ERR1769446_25423 ERR1769446_25432 ERR1769446_25535 ERR1769446_25708 ERR1769446_25741 ERR1769446_25752 ERR1769446_25765 ERR1769446_25766 ERR1769446_25767 ERR1769446_25874 ERR1769446_25875 ERR1769446_26039 ERR1769446_26057 ERR1769446_26062 ERR1769446_26095 ERR1769446_26189 ERR1769446_26236 ERR1769446_26242 ERR1769446_26356 ERR1769446_26421 ERR1769446_26441 ERR1769446_26536 ERR1769446_26721 ERR1769446_26767 ERR1769446_26771 ERR1769446_26807 ERR1769446_26833 ERR1769446_26886 ERR1769446_26966 ERR1769446_26973 ERR1769446_27124 ERR1769446_27128 ERR1769446_27181 ERR1769446_27214 ERR1769446_27270 ERR1769446_27274 ERR1769446_27320 ERR1769446_27407 ERR1769446_27444 ERR1769446_27520 ERR1769446_27523 ERR1769446_27622 ERR1769446_27663 ERR1769446_27669 ERR1769446_27717 ERR1769446_27746 ERR1769447_33 ERR1769447_92 ERR1769447_104 ERR1769447_259 ERR1769447_597 ERR1769447_598 ERR1769447_608 ERR1769447_996 ERR1769447_1088 ERR1769447_1133 ERR1769447_1139 ERR1769447_1140 ERR1769447_1254 ERR1769447_1267 ERR1769447_1336 ERR1769447_1460 ERR1769447_1522 ERR1769447_1524 ERR1769447_1724 ERR1769447_1799 ERR1769447_1845 ERR1769447_1877 ERR1769447_1889 ERR1769447_1902 ERR1769447_1932 ERR1769447_2046 ERR1769447_2151 ERR1769447_2304 ERR1769447_2336 ERR1769447_2367 ERR1769447_2412 ERR1769447_2440 ERR1769447_2500 ERR1769447_2506 ERR1769447_2554 ERR1769447_2609 ERR1769447_2775 ERR1769447_2853 ERR1769447_2963 ERR1769447_2969 ERR1769447_3071 ERR1769447_3166 ERR1769447_3543 ERR1769447_3547 ERR1769447_3632 ERR1769447_3785 ERR1769447_3931 ERR1769447_4057 ERR1769447_4061 ERR1769447_4216 ERR1769447_4228 ERR1769447_4255 ERR1769447_4342 ERR1769447_4347 ERR1769447_4348 ERR1769447_4355 ERR1769447_4496 ERR1769447_4665 ERR1769447_4673 ERR1769447_4702 ERR1769447_4734 ERR1769447_4738 ERR1769447_4784 ERR1769447_4831 ERR1769447_4837 ERR1769447_4921 ERR1769447_5117 ERR1769447_5248 ERR1769447_5260 ERR1769447_5311 ERR1769447_5332 ERR1769447_5375 ERR1769447_5396 ERR1769447_5403 ERR1769447_5443 ERR1769447_5461 ERR1769447_5493 ERR1769447_5494 ERR1769447_5504 ERR1769447_5603 ERR1769447_5867 ERR1769447_5869 ERR1769447_6021 ERR1769447_6058 ERR1769447_6066 ERR1769447_6155 ERR1769447_6246 ERR1769447_6331 ERR1769447_6340 ERR1769447_6342 ERR1769447_6374 ERR1769447_6376 ERR1769447_6383 ERR1769447_6422 ERR1769447_6482 ERR1769447_6544 ERR1769447_6689 ERR1769447_6708 ERR1769447_6734 ERR1769447_6744 ERR1769447_6783 ERR1769447_6829 ERR1769447_6854 ERR1769447_6882 ERR1769447_6993 ERR1769447_7041 ERR1769447_7361 ERR1769447_7381 ERR1769447_7387 ERR1769447_7403 ERR1769447_7447 ERR1769447_7452 ERR1769447_7465 ERR1769447_7501 ERR1769447_7547 ERR1769447_7556 ERR1769447_7629 ERR1769447_7810 ERR1769447_7876 ERR1769447_7958 ERR1769447_7963 ERR1769447_7973 ERR1769447_8098 ERR1769447_8108 ERR1769447_8133 ERR1769447_8453 ERR1769447_8457 ERR1769447_8531 ERR1769447_8534 ERR1769447_8766 ERR1769447_8767 ERR1769447_8819 ERR1769447_9019 ERR1769447_9046 ERR1769447_9078 ERR1769447_9145 ERR1769447_9195 ERR1769447_9243 ERR1769447_9255 ERR1769447_9290 ERR1769447_9294 ERR1769447_9318 ERR1769447_9336 ERR1769447_9429 ERR1769447_9483 ERR1769447_9531 ERR1769447_9539 ERR1769447_9614 ERR1769447_9687 ERR1769447_9692 ERR1769447_9798 ERR1769447_9880 ERR1769447_9902 ERR1769447_9967 ERR1769447_10000 ERR1769447_10027 ERR1769447_10079 ERR1769447_10080 ERR1769447_10094 ERR1769447_10116 ERR1769447_10134 ERR1769447_10137 ERR1769447_10379 ERR1769447_10450 ERR1769447_10558 ERR1769447_10747 ERR1769447_10765 ERR1769447_10948 ERR1769447_10961 ERR1769447_11066 ERR1769447_11389 ERR1769447_11430 ERR1769447_11508 ERR1769447_11531 ERR1769447_11532 ERR1769447_11550 ERR1769447_11656 ERR1769447_11667 ERR1769447_11687 ERR1769447_11770 ERR1769447_11845 ERR1769447_11899 ERR1769447_11992 ERR1769447_12012 ERR1769447_12031 ERR1769447_12037 ERR1769447_12095 ERR1769447_12160 ERR1769447_12327 ERR1769447_12400 ERR1769447_12408 ERR1769447_12447 ERR1769447_12450 ERR1769447_12599 ERR1769447_12653 ERR1769447_12697 ERR1769447_12749 ERR1769447_12767 ERR1769447_12769 ERR1769447_12836 ERR1769447_12870 ERR1769447_12901 ERR1769447_12961 ERR1769447_13017 ERR1769447_13035 ERR1769447_13087 ERR1769447_13216 ERR1769447_13223 ERR1769447_13451 ERR1769447_13528 ERR1769447_13535 ERR1769447_13620 ERR1769447_13658 ERR1769447_13710 ERR1769447_13720 ERR1769447_13782 ERR1769447_13832 ERR1769447_13833 ERR1769447_13849 ERR1769447_13858 ERR1769447_13860 ERR1769447_13862 ERR1769447_13881 ERR1769447_13882 ERR1769447_13942 ERR1769447_14008 ERR1769447_14013 ERR1769447_14018 ERR1769447_14172 ERR1769447_14191 ERR1769447_14238 ERR1769447_14328 ERR1769447_14444 ERR1769447_14506 ERR1769447_14523 ERR1769447_14635 ERR1769447_14650 ERR1769447_14760 ERR1769447_14798 ERR1769447_14900 ERR1769447_14936 ERR1769447_15133 ERR1769447_15146 ERR1769447_15183 ERR1769447_15229 ERR1769447_15401 ERR1769447_15471 ERR1769447_15489 ERR1769447_15511 ERR1769447_15513 ERR1769447_15568 ERR1769447_15571 ERR1769447_15626 ERR1769447_15661 ERR1769447_15721 ERR1769447_15724 ERR1769447_15760 ERR1769447_15767 ERR1769447_15826 ERR1769447_15957 ERR1769447_15958 ERR1769447_16100 ERR1769447_16134 ERR1769447_16167 ERR1769447_16172 ERR1769447_16364 ERR1769447_16386 ERR1769447_16438 ERR1769447_16758 ERR1769447_16877 ERR1769447_17071 ERR1769447_17196 ERR1769447_17255 ERR1769447_17290 ERR1769447_17359 ERR1769447_17548 ERR1769447_17611 ERR1769447_17795 ERR1769447_20774 ERR1769447_22484 ERR1769447_23448 ERR1769447_23787 ERR1769447_23817 ERR1769447_25386 ERR1769447_26443 ERR1769447_26455 ERR1769447_26463 ERR1769447_26490 ERR1769447_26521 ERR1769447_26525 ERR1769447_26618 ERR1769447_26656 ERR1769447_26858 ERR1769447_26982 ERR1769447_27027 ERR1769447_27080 ERR1769447_27177 ERR1769447_27190 ERR1769447_27318 ERR1769447_27405 ERR1769447_27450 ERR1769447_27669 ERR1769447_27674 ERR1769447_27728 ERR1769447_27764 ERR1769447_27885 ERR1769448_89 ERR1769448_90 ERR1769448_97 ERR1769448_134 ERR1769448_189 ERR1769448_192 ERR1769448_240 ERR1769448_285 ERR1769448_324 ERR1769448_413 ERR1769448_440 ERR1769448_448 ERR1769448_449 ERR1769448_502 ERR1769448_618 ERR1769448_624 ERR1769448_631 ERR1769448_671 ERR1769448_675 ERR1769448_685 ERR1769448_715 ERR1769448_796 ERR1769448_798 ERR1769448_811 ERR1769448_813 ERR1769448_876 ERR1769448_889 ERR1769448_929 ERR1769448_966 ERR1769448_1007 ERR1769448_1008 ERR1769448_1074 ERR1769448_1211 ERR1769448_1229 ERR1769448_1244 ERR1769448_1279 ERR1769448_1305 ERR1769448_1357 ERR1769448_1361 ERR1769448_1379 ERR1769448_1536 ERR1769448_1537 ERR1769448_1542 ERR1769448_1716 ERR1769448_1763 ERR1769448_1781 ERR1769448_1826 ERR1769448_1827 ERR1769448_1924 ERR1769448_2048 ERR1769448_2093 ERR1769448_2182 ERR1769448_2277 ERR1769448_2356 ERR1769448_2357 ERR1769448_2374 ERR1769448_2466 ERR1769448_2473 ERR1769448_2543 ERR1769448_2588 ERR1769448_2610 ERR1769448_2692 ERR1769448_2832 ERR1769448_2910 ERR1769448_2927 ERR1769448_3041 ERR1769448_3076 ERR1769448_3077 ERR1769448_3208 ERR1769448_3249 ERR1769448_3325 ERR1769448_3357 ERR1769448_3419 ERR1769448_3434 ERR1769448_3445 ERR1769448_3497 ERR1769448_3586 ERR1769448_3642 ERR1769448_3697 ERR1769448_3738 ERR1769448_3897 ERR1769448_3947 ERR1769448_3951 ERR1769448_4130 ERR1769448_4164 ERR1769448_4166 ERR1769448_4215 ERR1769448_4216 ERR1769448_4294 ERR1769448_4354 ERR1769448_4371 ERR1769448_4438 ERR1769448_4466 ERR1769448_4532 ERR1769448_4547 ERR1769448_4584 ERR1769448_4622 ERR1769448_4658 ERR1769448_4736 ERR1769448_4769 ERR1769448_4771 ERR1769448_4772 ERR1769448_4797 ERR1769448_4826 ERR1769448_4827 ERR1769448_4829 ERR1769448_4842 ERR1769448_4866 ERR1769448_5076 ERR1769448_5092 ERR1769448_5220 ERR1769448_5266 ERR1769448_5267 ERR1769448_5269 ERR1769448_5283 ERR1769448_5291 ERR1769448_5381 ERR1769448_5502 ERR1769448_5637 ERR1769448_5653 ERR1769448_5776 ERR1769448_5821 ERR1769448_5840 ERR1769448_5849 ERR1769448_5851 ERR1769448_5911 ERR1769448_5920 ERR1769448_5948 ERR1769448_6015 ERR1769448_6047 ERR1769448_6060 ERR1769448_6069 ERR1769448_6111 ERR1769448_6174 ERR1769448_6175 ERR1769448_6191 ERR1769448_6202 ERR1769448_6231 ERR1769448_6248 ERR1769448_6328 ERR1769448_6342 ERR1769448_6357 ERR1769448_6382 ERR1769448_6386 ERR1769448_6399 ERR1769448_6462 ERR1769448_6585 ERR1769448_6586 ERR1769448_6606 ERR1769448_6607 ERR1769448_6740 ERR1769448_6783 ERR1769448_6784 ERR1769448_6833 ERR1769448_6846 ERR1769448_6851 ERR1769448_6864 ERR1769448_6870 ERR1769448_6871 ERR1769448_6916 ERR1769448_6924 ERR1769448_6927 ERR1769448_6954 ERR1769448_7074 ERR1769448_7100 ERR1769448_7106 ERR1769448_7107 ERR1769448_7112 ERR1769448_7168 ERR1769448_7190 ERR1769448_7342 ERR1769448_7462 ERR1769448_7488 ERR1769448_7493 ERR1769448_7639 ERR1769448_7713 ERR1769448_7777 ERR1769448_7876 ERR1769448_8072 ERR1769448_8118 ERR1769448_8142 ERR1769448_8154 ERR1769448_8165 ERR1769448_8222 ERR1769448_8313 ERR1769448_8454 ERR1769448_8545 ERR1769448_8558 ERR1769448_8563 ERR1769448_8628 ERR1769448_8663 ERR1769448_8740 ERR1769448_8741 ERR1769448_8794 ERR1769448_8800 ERR1769448_8818 ERR1769448_8844 ERR1769448_8874 ERR1769448_8883 ERR1769448_8954 ERR1769448_9010 ERR1769448_9036 ERR1769448_9093 ERR1769448_9096 ERR1769448_9130 ERR1769448_9194 ERR1769448_9228 ERR1769448_9284 ERR1769448_9318 ERR1769448_9514 ERR1769448_9525 ERR1769448_9527 ERR1769448_9528 ERR1769448_9565 ERR1769448_9604 ERR1769448_9631 ERR1769448_9636 ERR1769448_9653 ERR1769448_9737 ERR1769448_9775 ERR1769448_9790 ERR1769448_9795 ERR1769448_9800 ERR1769448_9806 ERR1769448_9892 ERR1769448_9900 ERR1769448_9946 ERR1769448_9963 ERR1769448_9987 ERR1769448_9991 ERR1769448_10093 ERR1769448_10097 ERR1769448_10220 ERR1769448_10318 ERR1769448_10396 ERR1769448_10451 ERR1769448_10571 ERR1769448_10978 ERR1769448_10999 ERR1769448_11143 ERR1769448_11183 ERR1769448_11218 ERR1769448_11283 ERR1769448_11303 ERR1769448_11381 ERR1769448_11395 ERR1769448_11478 ERR1769448_11487 ERR1769448_11491 ERR1769448_11510 ERR1769448_11551 ERR1769448_11820 ERR1769448_11991 ERR1769448_12337 ERR1769448_12462 ERR1769448_12886 ERR1769448_12915 ERR1769448_13095 ERR1769448_13144 ERR1769448_14311 ERR1769448_15243 ERR1769448_16309 ERR1769448_17084 ERR1769448_17184 ERR1769448_17557 ERR1769448_17598 ERR1769448_17661 ERR1769448_17667 ERR1769448_17673 ERR1769448_17677 ERR1769448_17681 ERR1769448_17759 ERR1769448_17786 ERR1769448_17799 ERR1769448_17928 ERR1769448_17929 ERR1769448_17942 ERR1769448_17981 ERR1769448_18006 ERR1769448_18064 ERR1769448_18115 ERR1769448_18173 ERR1769448_18190 ERR1769448_18209 ERR1769448_18260 ERR1769448_18302 ERR1769448_18353 ERR1769448_18567 ERR1769448_18587 ERR1769448_18637 ERR1769448_18663 ERR1769448_18722 ERR1769448_18871 ERR1769448_18886 ERR1769448_18887 ERR1769448_18945 ERR1769448_18950 ERR1769448_18954 ERR1769448_19005 ERR1769448_19048 ERR1769448_19227 ERR1769448_19265 ERR1769448_19284 ERR1769448_19344 ERR1769448_19407 ERR1769448_19473 ERR1769448_19573 ERR1769448_19582 ERR1769448_19621 ERR1769448_19689 ERR1769448_19700 ERR1769448_19708 ERR1769448_19728 ERR1769448_19763 ERR1769448_19880 ERR1769448_19912 ERR1769448_19949 ERR1769448_20109 ERR1769448_20124 ERR1769448_20219 ERR1769448_20234 ERR1769448_20320 ERR1769448_20321 ERR1769448_20345 ERR1769448_20446 ERR1769448_20523 ERR1769448_20721 ERR1769448_20735 ERR1769448_20768 ERR1769448_20778 ERR1769448_20785 ERR1769448_20796 ERR1769448_20798 ERR1769448_20824 ERR1769448_20838 ERR1769448_20905 ERR1769448_20993 ERR1769448_21044 ERR1769448_21310 ERR1769448_21374 ERR1769448_21394 ERR1769448_21407 ERR1769448_21408 ERR1769448_21462 ERR1769448_21613 ERR1769448_21614 ERR1769448_21626 ERR1769448_21627 ERR1769448_21709 ERR1769448_21716 ERR1769448_21767 ERR1769448_21774 ERR1769448_21813 ERR1769448_21863 ERR1769448_21895 ERR1769448_21959 ERR1769448_21977 ERR1769448_22069 ERR1769448_22148 ERR1769448_22152 ERR1769448_22193 ERR1769448_22216 ERR1769448_22281 ERR1769448_22401 ERR1769448_22413 ERR1769448_22521 ERR1769448_22522 ERR1769448_22568 ERR1769448_22574 ERR1769448_22581 ERR1769448_22585 ERR1769448_22603 ERR1769448_22633 ERR1769448_22643 ERR1769448_22828 ERR1769448_22868 ERR1769448_22876 ERR1769448_22891 ERR1769448_22943 ERR1769448_22977 ERR1769448_22982 ERR1769448_22986 ERR1769448_23080 ERR1769448_23317 ERR1769448_23331 ERR1769448_23359 ERR1769448_23360 ERR1769448_23362 ERR1769448_23419 ERR1769448_23424 ERR1769448_23428 ERR1769448_23435 ERR1769448_23474 ERR1769448_23475 ERR1769448_23507 ERR1769448_23542 ERR1769448_23578 ERR1769448_23701 ERR1769448_23822 ERR1769448_23824 ERR1769448_23858 ERR1769448_23884 ERR1769448_23940 ERR1769448_24020 ERR1769448_24253 ERR1769448_24378 ERR1769448_24484 ERR1769448_24606 ERR1769448_24632 ERR1769448_24651 ERR1769448_24690 ERR1769448_24692 ERR1769448_24700 ERR1769448_24728 ERR1769448_24798 ERR1769448_24999 ERR1769448_25047 ERR1769448_25223 ERR1769448_25288 ERR1769448_25383 ERR1769448_25398 ERR1769448_25544 ERR1769448_25571 ERR1769448_25595 ERR1769448_25615 ERR1769448_25712 ERR1769448_25738 ERR1769448_25774 ERR1769448_25777 ERR1769448_25841 ERR1769448_25846 ERR1769448_25949 ERR1769448_25992 ERR1769448_26059 ERR1769448_26082 ERR1769448_26146 ERR1769448_26253 ERR1769448_26376 ERR1769448_26465 ERR1769448_26491 ERR1769448_26511 ERR1769448_26532 ERR1769448_26584 ERR1769448_26654 ERR1769448_26782 ERR1769448_26840 ERR1769448_26841 ERR1769448_26905 ERR1769448_26941 ERR1769448_26946 ERR1769448_26947 ERR1769448_26969 ERR1769448_26976 ERR1769448_26997 ERR1769448_27012 ERR1769448_27025 ERR1769448_27066 ERR1769448_27091 ERR1769448_27097 ERR1769448_27157 ERR1769448_27230 ERR1769448_27270 ERR1769448_27320 ERR1769448_27337 ERR1769448_27366 ERR1769448_27492 ERR1769448_27500 ERR1769448_27515 ERR1769448_27549 ERR1769448_27588 ERR1769448_27601 ERR1769448_27627 ERR1769448_27657 ERR1769448_27672 ERR1769448_27714 ERR1769448_27777 ERR1769448_27780 ERR1769448_27833 ERR1769448_27847 ERR1769449_28 ERR1769449_29 ERR1769449_66 ERR1769449_79 ERR1769449_106 ERR1769449_138 ERR1769449_154 ERR1769449_186 ERR1769449_225 ERR1769449_257 ERR1769449_283 ERR1769449_343 ERR1769449_428 ERR1769449_432 ERR1769449_496 ERR1769449_510 ERR1769449_518 ERR1769449_535 ERR1769449_536 ERR1769449_614 ERR1769449_615 ERR1769449_617 ERR1769449_630 ERR1769449_643 ERR1769449_664 ERR1769449_757 ERR1769449_758 ERR1769449_767 ERR1769449_794 ERR1769449_821 ERR1769449_834 ERR1769449_836 ERR1769449_940 ERR1769449_1106 ERR1769449_1141 ERR1769449_1188 ERR1769449_1189 ERR1769449_1342 ERR1769449_1379 ERR1769449_1386 ERR1769449_1432 ERR1769449_1457 ERR1769449_1463 ERR1769449_1488 ERR1769449_1531 ERR1769449_1553 ERR1769449_1688 ERR1769449_1823 ERR1769449_1880 ERR1769449_1938 ERR1769449_1939 ERR1769449_1988 ERR1769449_1991 ERR1769449_2001 ERR1769449_2108 ERR1769449_2148 ERR1769449_2174 ERR1769449_2181 ERR1769449_2261 ERR1769449_2317 ERR1769449_2332 ERR1769449_2343 ERR1769449_2472 ERR1769449_2580 ERR1769449_2642 ERR1769449_2643 ERR1769449_2876 ERR1769449_2930 ERR1769449_3010 ERR1769449_3070 ERR1769449_3082 ERR1769449_3090 ERR1769449_3131 ERR1769449_3139 ERR1769449_3208 ERR1769449_3323 ERR1769449_3386 ERR1769449_3446 ERR1769449_3529 ERR1769449_3561 ERR1769449_3584 ERR1769449_3709 ERR1769449_3733 ERR1769449_3809 ERR1769449_3870 ERR1769449_4090 ERR1769449_4104 ERR1769449_4153 ERR1769449_4188 ERR1769449_4192 ERR1769449_4262 ERR1769449_4300 ERR1769449_4320 ERR1769449_4355 ERR1769449_4377 ERR1769449_4512 ERR1769449_4514 ERR1769449_4521 ERR1769449_4582 ERR1769449_4589 ERR1769449_4591 ERR1769449_4592 ERR1769449_4666 ERR1769449_4696 ERR1769449_4785 ERR1769449_4798 ERR1769449_4852 ERR1769449_4871 ERR1769449_4906 ERR1769449_4970 ERR1769449_4971 ERR1769449_5016 ERR1769449_5073 ERR1769449_5182 ERR1769449_5183 ERR1769449_5216 ERR1769449_5269 ERR1769449_5306 ERR1769449_5364 ERR1769449_5368 ERR1769449_5436 ERR1769449_5445 ERR1769449_5579 ERR1769449_5594 ERR1769449_5685 ERR1769449_5686 ERR1769449_5687 ERR1769449_5720 ERR1769449_5761 ERR1769449_5927 ERR1769449_5977 ERR1769449_5985 ERR1769449_6137 ERR1769449_6138 ERR1769449_6206 ERR1769449_6213 ERR1769449_6325 ERR1769449_6382 ERR1769449_6403 ERR1769449_6445 ERR1769449_6484 ERR1769449_6600 ERR1769449_6672 ERR1769449_6702 ERR1769449_6705 ERR1769449_6752 ERR1769449_6775 ERR1769449_6790 ERR1769449_6854 ERR1769449_6855 ERR1769449_6887 ERR1769449_6888 ERR1769449_6894 ERR1769449_6986 ERR1769449_6997 ERR1769449_7000 ERR1769449_7062 ERR1769449_7165 ERR1769449_7201 ERR1769449_7202 ERR1769449_7210 ERR1769449_7230 ERR1769449_7278 ERR1769449_7346 ERR1769449_7392 ERR1769449_7642 ERR1769449_7764 ERR1769449_7788 ERR1769449_7789 ERR1769449_7854 ERR1769449_7867 ERR1769449_7919 ERR1769449_7927 ERR1769449_7971 ERR1769449_7978 ERR1769449_8012 ERR1769449_8086 ERR1769449_8105 ERR1769449_8143 ERR1769449_8244 ERR1769449_8245 ERR1769449_8292 ERR1769449_8330 ERR1769449_8488 ERR1769449_8533 ERR1769449_8542 ERR1769449_8595 ERR1769449_8605 ERR1769449_8676 ERR1769449_8694 ERR1769449_8789 ERR1769449_8806 ERR1769449_8871 ERR1769449_8940 ERR1769449_8948 ERR1769449_9023 ERR1769449_9103 ERR1769449_9217 ERR1769449_9331 ERR1769449_9332 ERR1769449_9483 ERR1769449_9531 ERR1769449_9532 ERR1769449_9576 ERR1769449_9622 ERR1769449_9687 ERR1769449_9742 ERR1769449_9757 ERR1769449_9765 ERR1769449_9841 ERR1769449_9888 ERR1769449_9897 ERR1769449_9980 ERR1769449_10146 ERR1769449_10230 ERR1769449_10244 ERR1769449_10327 ERR1769449_10397 ERR1769449_10432 ERR1769449_10490 ERR1769449_10649 ERR1769449_10751 ERR1769449_10816 ERR1769449_10927 ERR1769449_10934 ERR1769449_10969 ERR1769449_11008 ERR1769449_11040 ERR1769449_11107 ERR1769449_11135 ERR1769449_11170 ERR1769449_11250 ERR1769449_11255 ERR1769449_11309 ERR1769449_11393 ERR1769449_11505 ERR1769449_11533 ERR1769449_11573 ERR1769449_11584 ERR1769449_11734 ERR1769449_12001 ERR1769449_12732 ERR1769449_13303 ERR1769449_13449 ERR1769449_13702 ERR1769449_13724 ERR1769449_14119 ERR1769449_14151 ERR1769449_14588 ERR1769449_14904 ERR1769449_15050 ERR1769449_15677 ERR1769449_15766 ERR1769449_16017 ERR1769449_16061 ERR1769449_16205 ERR1769449_16706 ERR1769449_17258 ERR1769449_17349 ERR1769449_17519 ERR1769449_17582 ERR1769449_17645 ERR1769449_17679 ERR1769449_17712 ERR1769449_17740 ERR1769449_17910 ERR1769449_17949 ERR1769449_17985 ERR1769449_17986 ERR1769449_18066 ERR1769449_18107 ERR1769449_18241 ERR1769449_18350 ERR1769449_18471 ERR1769449_18513 ERR1769449_18557 ERR1769449_18747 ERR1769449_18799 ERR1769449_18800 ERR1769449_18819 ERR1769449_18838 ERR1769449_18885 ERR1769449_18916 ERR1769449_18952 ERR1769449_19019 ERR1769449_19062 ERR1769449_19063 ERR1769449_19096 ERR1769449_19152 ERR1769449_19161 ERR1769449_19198 ERR1769449_19255 ERR1769449_19271 ERR1769449_19280 ERR1769449_19409 ERR1769449_19433 ERR1769449_19457 ERR1769449_19489 ERR1769449_19496 ERR1769449_19513 ERR1769449_19549 ERR1769449_19551 ERR1769449_19638 ERR1769449_19714 ERR1769449_19807 ERR1769449_19811 ERR1769449_19901 ERR1769449_20102 ERR1769449_20120 ERR1769449_20273 ERR1769449_20300 ERR1769449_20321 ERR1769449_20351 ERR1769449_20437 ERR1769449_20442 ERR1769449_20460 ERR1769449_20464 ERR1769449_20499 ERR1769449_20515 ERR1769449_20681 ERR1769449_20713 ERR1769449_20737 ERR1769449_20824 ERR1769449_20830 ERR1769449_20839 ERR1769449_20865 ERR1769449_20885 ERR1769449_21025 ERR1769449_21034 ERR1769449_21035 ERR1769449_21097 ERR1769449_21198 ERR1769449_21199 ERR1769449_21212 ERR1769449_21285 ERR1769449_21304 ERR1769449_21336 ERR1769449_21352 ERR1769449_21367 ERR1769449_21371 ERR1769449_21544 ERR1769449_21578 ERR1769449_21600 ERR1769449_21612 ERR1769449_21619 ERR1769449_21645 ERR1769449_21719 ERR1769449_21735 ERR1769449_21861 ERR1769449_21989 ERR1769449_21991 ERR1769449_22002 ERR1769449_22187 ERR1769449_22200 ERR1769449_22219 ERR1769449_22294 ERR1769449_22308 ERR1769449_22440 ERR1769449_22448 ERR1769449_22460 ERR1769449_22477 ERR1769449_22492 ERR1769449_22589 ERR1769449_22623 ERR1769449_22624 ERR1769449_22679 ERR1769449_22680 ERR1769449_22697 ERR1769449_22827 ERR1769449_22901 ERR1769449_22909 ERR1769449_22974 ERR1769449_22980 ERR1769449_23032 ERR1769449_23129 ERR1769449_23152 ERR1769449_23188 ERR1769449_23197 ERR1769449_23268 ERR1769449_23288 ERR1769449_23360 ERR1769449_23415 ERR1769449_23486 ERR1769449_23501 ERR1769449_23527 ERR1769449_23548 ERR1769449_23691 ERR1769449_24103 ERR1769449_24115 ERR1769449_24174 ERR1769449_24180 ERR1769449_24250 ERR1769449_24326 ERR1769449_24365 ERR1769449_24451 ERR1769449_24457 ERR1769449_24469 ERR1769449_24538 ERR1769449_24641 ERR1769449_24787 ERR1769449_24812 ERR1769449_24878 ERR1769449_24950 ERR1769449_24956 ERR1769449_24990 ERR1769449_25138 ERR1769449_25184 ERR1769449_25187 ERR1769449_25196 ERR1769449_25259 ERR1769449_25265 ERR1769449_25349 ERR1769449_25391 ERR1769449_25398 ERR1769449_25461 ERR1769449_25497 ERR1769449_25501 ERR1769449_25655 ERR1769449_25670 ERR1769449_25695 ERR1769449_25758 ERR1769449_25791 ERR1769449_25826 ERR1769449_25863 ERR1769449_25876 ERR1769449_25900 ERR1769449_25903 ERR1769449_26043 ERR1769449_26065 ERR1769449_26073 ERR1769449_26074 ERR1769449_26078 ERR1769449_26133 ERR1769449_26199 ERR1769449_26206 ERR1769449_26234 ERR1769449_26235 ERR1769449_26400 ERR1769449_26401 ERR1769449_26479 ERR1769449_26482 ERR1769449_26493 ERR1769449_26523 ERR1769449_26572 ERR1769449_26590 ERR1769449_26591 ERR1769449_26597 ERR1769449_26658 ERR1769449_26675 ERR1769449_26789 ERR1769449_26821 ERR1769449_26991 ERR1769449_27015 ERR1769449_27079 ERR1769449_27084 ERR1769449_27128 ERR1769449_27166 ERR1769449_27201 ERR1769449_27224 ERR1769449_27273 ERR1769449_27287 ERR1769449_27309 ERR1769449_27312 ERR1769449_27324 ERR1769449_27544 ERR1769449_27560 ERR1769449_27594 ERR1769449_27616 ERR1769449_27734 ERR1769449_27815 ERR1769449_27917 ERR1769450_7 ERR1769450_30 ERR1769450_38 ERR1769450_76 ERR1769450_77 ERR1769450_120 ERR1769450_200 ERR1769450_233 ERR1769450_239 ERR1769450_290 ERR1769450_320 ERR1769450_373 ERR1769450_459 ERR1769450_471 ERR1769450_474 ERR1769450_494 ERR1769450_569 ERR1769450_582 ERR1769450_645 ERR1769450_667 ERR1769450_688 ERR1769450_709 ERR1769450_777 ERR1769450_810 ERR1769450_855 ERR1769450_982 ERR1769450_984 ERR1769450_1074 ERR1769450_1078 ERR1769450_1084 ERR1769450_1179 ERR1769450_1200 ERR1769450_1262 ERR1769450_1310 ERR1769450_1353 ERR1769450_1425 ERR1769450_1612 ERR1769450_1677 ERR1769450_1693 ERR1769450_1802 ERR1769450_1938 ERR1769450_1941 ERR1769450_1990 ERR1769450_1999 ERR1769450_2005 ERR1769450_2082 ERR1769450_2126 ERR1769450_2147 ERR1769450_2155 ERR1769450_2163 ERR1769450_2216 ERR1769450_2224 ERR1769450_2227 ERR1769450_2319 ERR1769450_2321 ERR1769450_2333 ERR1769450_2441 ERR1769450_2534 ERR1769450_2572 ERR1769450_2580 ERR1769450_2608 ERR1769450_2701 ERR1769450_2753 ERR1769450_2797 ERR1769450_2843 ERR1769450_2861 ERR1769450_2886 ERR1769450_2935 ERR1769450_2936 ERR1769450_2997 ERR1769450_3030 ERR1769450_3040 ERR1769450_3077 ERR1769450_3116 ERR1769450_3189 ERR1769450_3193 ERR1769450_3235 ERR1769450_3257 ERR1769450_3316 ERR1769450_3323 ERR1769450_3368 ERR1769450_3375 ERR1769450_3471 ERR1769450_3508 ERR1769450_3509 ERR1769450_3534 ERR1769450_3559 ERR1769450_3589 ERR1769450_3593 ERR1769450_3611 ERR1769450_3643 ERR1769450_3714 ERR1769450_3856 ERR1769450_3858 ERR1769450_3878 ERR1769450_3891 ERR1769450_3990 ERR1769450_3991 ERR1769450_4033 ERR1769450_4066 ERR1769450_4106 ERR1769450_4168 ERR1769450_4209 ERR1769450_4269 ERR1769450_4328 ERR1769450_4360 ERR1769450_4529 ERR1769450_4603 ERR1769450_4622 ERR1769450_4623 ERR1769450_4644 ERR1769450_4649 ERR1769450_4654 ERR1769450_4737 ERR1769450_4788 ERR1769450_4795 ERR1769450_4875 ERR1769450_4921 ERR1769450_4974 ERR1769450_5019 ERR1769450_5114 ERR1769450_5127 ERR1769450_5128 ERR1769450_5226 ERR1769450_5245 ERR1769450_5254 ERR1769450_5265 ERR1769450_5332 ERR1769450_5336 ERR1769450_5355 ERR1769450_5456 ERR1769450_5464 ERR1769450_5496 ERR1769450_5511 ERR1769450_5562 ERR1769450_5586 ERR1769450_5592 ERR1769450_5598 ERR1769450_5599 ERR1769450_5623 ERR1769450_5654 ERR1769450_5657 ERR1769450_5669 ERR1769450_5706 ERR1769450_5721 ERR1769450_5741 ERR1769450_5746 ERR1769450_5825 ERR1769450_5836 ERR1769450_5935 ERR1769450_5955 ERR1769450_5960 ERR1769450_6052 ERR1769450_6093 ERR1769450_6107 ERR1769450_6108 ERR1769450_6109 ERR1769450_6122 ERR1769450_6123 ERR1769450_6145 ERR1769450_6171 ERR1769450_6178 ERR1769450_6353 ERR1769450_6412 ERR1769450_6483 ERR1769450_6494 ERR1769450_6605 ERR1769450_6676 ERR1769450_6677 ERR1769450_6858 ERR1769450_6863 ERR1769450_6864 ERR1769450_6872 ERR1769450_6884 ERR1769450_6963 ERR1769450_7089 ERR1769450_7130 ERR1769450_7149 ERR1769450_7152 ERR1769450_7154 ERR1769450_7168 ERR1769450_7221 ERR1769450_7248 ERR1769450_7257 ERR1769450_7286 ERR1769450_7292 ERR1769450_7324 ERR1769450_7362 ERR1769450_7407 ERR1769450_7411 ERR1769450_7435 ERR1769450_7477 ERR1769450_7489 ERR1769450_7490 ERR1769450_7511 ERR1769450_7512 ERR1769450_7522 ERR1769450_7529 ERR1769450_7553 ERR1769450_7748 ERR1769450_7792 ERR1769450_7814 ERR1769450_7834 ERR1769450_7989 ERR1769450_8020 ERR1769450_8025 ERR1769450_8104 ERR1769450_8111 ERR1769450_8166 ERR1769450_8168 ERR1769450_8174 ERR1769450_8282 ERR1769450_8294 ERR1769450_8344 ERR1769450_8360 ERR1769450_8375 ERR1769450_8432 ERR1769450_8440 ERR1769450_8471 ERR1769450_8488 ERR1769450_8553 ERR1769450_8559 ERR1769450_8690 ERR1769450_8707 ERR1769450_8717 ERR1769450_8806 ERR1769450_8827 ERR1769450_8863 ERR1769450_8928 ERR1769450_8951 ERR1769450_9013 ERR1769450_9049 ERR1769450_9162 ERR1769450_9200 ERR1769450_9206 ERR1769450_9222 ERR1769450_9232 ERR1769450_9486 ERR1769450_9488 ERR1769450_9514 ERR1769450_9578 ERR1769450_9579 ERR1769450_9581 ERR1769450_9594 ERR1769450_9615 ERR1769450_9657 ERR1769450_9696 ERR1769450_9704 ERR1769450_9706 ERR1769450_9721 ERR1769450_9745 ERR1769450_9759 ERR1769450_9787 ERR1769450_9800 ERR1769450_9911 ERR1769450_9931 ERR1769450_9935 ERR1769450_9983 ERR1769450_10119 ERR1769450_10143 ERR1769450_10174 ERR1769450_10210 ERR1769450_10217 ERR1769450_10252 ERR1769450_10323 ERR1769450_10324 ERR1769450_10343 ERR1769450_10460 ERR1769450_10471 ERR1769450_10490 ERR1769450_10505 ERR1769450_10547 ERR1769450_10560 ERR1769450_10573 ERR1769450_10578 ERR1769450_10734 ERR1769450_10925 ERR1769450_10978 ERR1769450_11077 ERR1769450_11113 ERR1769450_11125 ERR1769450_11177 ERR1769450_11180 ERR1769450_11225 ERR1769450_11226 ERR1769450_11235 ERR1769450_11236 ERR1769450_11239 ERR1769450_11282 ERR1769450_11303 ERR1769450_11307 ERR1769450_11331 ERR1769450_11389 ERR1769450_11390 ERR1769450_11421 ERR1769450_11455 ERR1769450_11481 ERR1769450_11567 ERR1769450_11568 ERR1769450_11641 ERR1769450_11663 ERR1769450_11772 ERR1769450_11789 ERR1769450_11794 ERR1769450_11795 ERR1769450_11807 ERR1769450_11957 ERR1769450_12031 ERR1769450_12093 ERR1769450_12122 ERR1769450_12172 ERR1769450_12201 ERR1769450_12283 ERR1769450_12364 ERR1769450_12397 ERR1769450_12409 ERR1769450_12463 ERR1769450_12467 ERR1769450_12468 ERR1769450_12582 ERR1769450_12593 ERR1769450_12600 ERR1769450_12630 ERR1769450_12687 ERR1769450_12777 ERR1769450_12779 ERR1769450_12852 ERR1769450_12867 ERR1769450_12999 ERR1769450_13020 ERR1769450_13115 ERR1769450_13132 ERR1769450_13137 ERR1769450_13154 ERR1769450_13199 ERR1769450_13203 ERR1769450_13214 ERR1769450_13238 ERR1769450_13277 ERR1769450_13308 ERR1769450_13341 ERR1769450_13531 ERR1769450_13533 ERR1769450_13553 ERR1769450_13586 ERR1769450_13622 ERR1769450_13659 ERR1769450_13795 ERR1769450_13925 ERR1769450_14655 ERR1769450_14894 ERR1769450_14991 ERR1769450_15360 ERR1769450_15418 ERR1769450_16068 ERR1769450_16166 ERR1769450_16603 ERR1769450_16645 ERR1769450_16783 ERR1769450_16951 ERR1769450_16981 ERR1769450_17512 ERR1769450_17580 ERR1769450_17608 ERR1769450_18107 ERR1769450_18365 ERR1769450_18366 ERR1769450_18367 ERR1769450_19121 ERR1769450_19610 ERR1769450_19645 ERR1769450_20739 ERR1769450_20783 ERR1769450_20835 ERR1769450_20848 ERR1769450_20869 ERR1769450_20884 ERR1769450_20902 ERR1769450_20903 ERR1769450_20923 ERR1769450_20983 ERR1769450_21009 ERR1769450_21010 ERR1769450_21036 ERR1769450_21043 ERR1769450_21049 ERR1769450_21149 ERR1769450_21151 ERR1769450_21152 ERR1769450_21161 ERR1769450_21189 ERR1769450_21329 ERR1769450_21458 ERR1769450_21488 ERR1769450_21530 ERR1769450_21531 ERR1769450_21540 ERR1769450_21714 ERR1769450_21717 ERR1769450_21757 ERR1769450_21780 ERR1769450_21823 ERR1769450_21837 ERR1769450_21848 ERR1769450_21850 ERR1769450_21880 ERR1769450_21950 ERR1769450_22019 ERR1769450_22038 ERR1769450_22140 ERR1769450_22250 ERR1769450_22322 ERR1769450_22323 ERR1769450_22358 ERR1769450_22488 ERR1769450_22496 ERR1769450_22504 ERR1769450_22600 ERR1769450_22659 ERR1769450_22721 ERR1769450_22722 ERR1769450_22755 ERR1769450_22789 ERR1769450_22879 ERR1769450_22888 ERR1769450_22937 ERR1769450_22970 ERR1769450_23036 ERR1769450_23070 ERR1769450_23137 ERR1769450_23156 ERR1769450_23272 ERR1769450_23291 ERR1769450_23341 ERR1769450_23364 ERR1769450_23424 ERR1769450_23483 ERR1769450_23565 ERR1769450_23568 ERR1769450_23576 ERR1769450_23732 ERR1769450_23784 ERR1769450_23800 ERR1769450_23803 ERR1769450_23853 ERR1769450_23858 ERR1769450_24024 ERR1769450_24062 ERR1769450_24073 ERR1769450_24167 ERR1769450_24184 ERR1769450_24415 ERR1769450_24446 ERR1769450_24448 ERR1769450_24519 ERR1769450_24541 ERR1769450_24559 ERR1769450_24564 ERR1769450_24611 ERR1769450_24653 ERR1769450_24680 ERR1769450_24714 ERR1769450_24764 ERR1769450_24827 ERR1769450_24888 ERR1769450_24960 ERR1769450_24974 ERR1769450_24985 ERR1769450_24997 ERR1769450_24998 ERR1769450_25009 ERR1769450_25063 ERR1769450_25083 ERR1769450_25084 ERR1769450_25147 ERR1769450_25175 ERR1769450_25186 ERR1769450_25201 ERR1769450_25232 ERR1769450_25288 ERR1769450_25296 ERR1769450_25298 ERR1769450_25306 ERR1769450_25326 ERR1769450_25332 ERR1769450_25353 ERR1769450_25370 ERR1769450_25397 ERR1769450_25425 ERR1769450_25432 ERR1769450_25440 ERR1769450_25494 ERR1769450_25506 ERR1769450_25548 ERR1769450_25599 ERR1769450_25610 ERR1769450_25616 ERR1769450_25653 ERR1769450_25679 ERR1769450_25684 ERR1769450_25704 ERR1769450_25763 ERR1769450_25781 ERR1769450_25818 ERR1769450_25849 ERR1769450_25850 ERR1769450_25887 ERR1769450_25925 ERR1769450_26014 ERR1769450_26022 ERR1769450_26117 ERR1769450_26142 ERR1769450_26189 ERR1769450_26195 ERR1769450_26213 ERR1769450_26239 ERR1769450_26240 ERR1769450_26282 ERR1769450_26320 ERR1769450_26336 ERR1769450_26343 ERR1769450_26350 ERR1769450_26361 ERR1769450_26465 ERR1769450_26470 ERR1769450_26471 ERR1769450_26472 ERR1769450_26520 ERR1769450_26531 ERR1769450_26536 ERR1769450_26538 ERR1769450_26556 ERR1769450_26610 ERR1769450_26631 ERR1769450_26657 ERR1769450_26658 ERR1769450_26674 ERR1769450_26684 ERR1769450_26686 ERR1769450_26692 ERR1769450_26800 ERR1769450_26826 ERR1769450_26885 ERR1769450_26917 ERR1769450_26965 ERR1769450_27012 ERR1769450_27032 ERR1769450_27066 ERR1769450_27113 ERR1769450_27120 ERR1769450_27141 ERR1769450_27148 ERR1769450_27258 ERR1769450_27315 ERR1769450_27316 ERR1769450_27341 ERR1769450_27475 ERR1769450_27488 ERR1769450_27494 ERR1769450_27503 ERR1769450_27504 ERR1769450_27517 ERR1769450_27539 ERR1769450_27541 ERR1769450_27736 ERR1769450_27808 ERR1769450_27811 ERR1769450_27848 ERR1769450_27882 ERR1769451_310 ERR1769451_485 ERR1769451_486 ERR1769451_490 ERR1769451_523 ERR1769451_531 ERR1769451_564 ERR1769451_572 ERR1769451_797 ERR1769451_948 ERR1769451_987 ERR1769451_1003 ERR1769451_1159 ERR1769451_1307 ERR1769451_1345 ERR1769451_1545 ERR1769451_1596 ERR1769451_1688 ERR1769451_1749 ERR1769451_1781 ERR1769451_1879 ERR1769451_1890 ERR1769451_2001 ERR1769451_2012 ERR1769451_2016 ERR1769451_2067 ERR1769451_2276 ERR1769451_2278 ERR1769451_2312 ERR1769451_2313 ERR1769451_2316 ERR1769451_2357 ERR1769451_2365 ERR1769451_2374 ERR1769451_2419 ERR1769451_2479 ERR1769451_2558 ERR1769451_2630 ERR1769451_2663 ERR1769451_2668 ERR1769451_2752 ERR1769451_2787 ERR1769451_2804 ERR1769451_2807 ERR1769451_2993 ERR1769451_3163 ERR1769451_3177 ERR1769451_3248 ERR1769451_3264 ERR1769451_3609 ERR1769451_3811 ERR1769451_4191 ERR1769451_4300 ERR1769451_4635 ERR1769451_4663 ERR1769451_4668 ERR1769451_4731 ERR1769451_4764 ERR1769451_5023 ERR1769451_5036 ERR1769451_5060 ERR1769451_5120 ERR1769451_5168 ERR1769451_5266 ERR1769451_5426 ERR1769451_5569 ERR1769451_5570 ERR1769451_5629 ERR1769451_5837 ERR1769451_5841 ERR1769451_5889 ERR1769451_5895 ERR1769451_6102 ERR1769451_6121 ERR1769451_6184 ERR1769451_6193 ERR1769451_6217 ERR1769451_6312 ERR1769451_6331 ERR1769451_6394 ERR1769451_6429 ERR1769451_6454 ERR1769451_6469 ERR1769451_6496 ERR1769451_6715 ERR1769451_6946 ERR1769451_6954 ERR1769451_7114 ERR1769451_7132 ERR1769451_7235 ERR1769451_7263 ERR1769451_7285 ERR1769451_7321 ERR1769451_7425 ERR1769451_7490 ERR1769451_7491 ERR1769451_7544 ERR1769451_7801 ERR1769451_7853 ERR1769451_7952 ERR1769451_7975 ERR1769451_8401 ERR1769451_8510 ERR1769451_8662 ERR1769451_8758 ERR1769451_8825 ERR1769451_8932 ERR1769451_8946 ERR1769451_8970 ERR1769451_8988 ERR1769451_9176 ERR1769451_9240 ERR1769451_9384 ERR1769451_9413 ERR1769451_9535 ERR1769451_9584 ERR1769451_9665 ERR1769451_9888 ERR1769451_9909 ERR1769451_9933 ERR1769451_9946 ERR1769451_9964 ERR1769451_9973 ERR1769451_9988 ERR1769451_10133 ERR1769451_10156 ERR1769451_10228 ERR1769451_10356 ERR1769451_10379 ERR1769451_10386 ERR1769451_10449 ERR1769451_10474 ERR1769451_10552 ERR1769451_10622 ERR1769451_10646 ERR1769451_10812 ERR1769451_10864 ERR1769451_10970 ERR1769451_10994 ERR1769451_11091 ERR1769451_11151 ERR1769451_11161 ERR1769451_11178 ERR1769451_11186 ERR1769451_11236 ERR1769451_11310 ERR1769451_11366 ERR1769451_11381 ERR1769451_11431 ERR1769451_11521 ERR1769451_11560 ERR1769451_11755 ERR1769451_11865 ERR1769451_11991 ERR1769451_12003 ERR1769451_12011 ERR1769451_12014 ERR1769451_12052 ERR1769451_12120 ERR1769451_12342 ERR1769451_12430 ERR1769451_12501 ERR1769451_12531 ERR1769451_12587 ERR1769451_12611 ERR1769451_12638 ERR1769451_12665 ERR1769451_12839 ERR1769451_12896 ERR1769451_13140 ERR1769451_13272 ERR1769451_13402 ERR1769451_13504 ERR1769451_13582 ERR1769451_13763 ERR1769451_13811 ERR1769451_13812 ERR1769451_13856 ERR1769451_13874 ERR1769451_13904 ERR1769451_13938 ERR1769451_14007 ERR1769451_14012 ERR1769451_14205 ERR1769451_14368 ERR1769451_14443 ERR1769451_14511 ERR1769451_14551 ERR1769451_14577 ERR1769451_14680 ERR1769451_14700 ERR1769451_14851 ERR1769451_14944 ERR1769451_14957 ERR1769451_15008 ERR1769451_15009 ERR1769451_15271 ERR1769451_15295 ERR1769451_15402 ERR1769451_15500 ERR1769451_15660 ERR1769451_15690 ERR1769451_15752 ERR1769451_15765 ERR1769451_15852 ERR1769451_15955 ERR1769451_16020 ERR1769451_16068 ERR1769451_16092 ERR1769451_16141 ERR1769451_16212 ERR1769451_16333 ERR1769451_16390 ERR1769451_16391 ERR1769451_16610 ERR1769451_17015 ERR1769451_17036 ERR1769451_17037 ERR1769451_17054 ERR1769451_17121 ERR1769451_17225 ERR1769451_17238 ERR1769451_17240 ERR1769451_17283 ERR1769451_17296 ERR1769451_17397 ERR1769451_17475 ERR1769451_17506 ERR1769451_17597 ERR1769451_17809 ERR1769451_17815 ERR1769451_18034 ERR1769451_18083 ERR1769451_18172 ERR1769451_18244 ERR1769451_18285 ERR1769451_18373 ERR1769451_18409 ERR1769451_18440 ERR1769451_18559 ERR1769451_18689 ERR1769451_18719 ERR1769451_18783 ERR1769451_18937 ERR1769451_18957 ERR1769451_19012 ERR1769451_19070 ERR1769451_19081 ERR1769451_19085 ERR1769451_19150 ERR1769451_19242 ERR1769451_19499 ERR1769451_19525 ERR1769451_19609 ERR1769451_19654 ERR1769451_19992 ERR1769451_20041 ERR1769451_20266 ERR1769451_20310 ERR1769451_20436 ERR1769451_20503 ERR1769451_20540 ERR1769451_20571 ERR1769451_20597 ERR1769451_20664 ERR1769451_20702 ERR1769451_20804 ERR1769451_21074 ERR1769451_21258 ERR1769451_21273 ERR1769451_21460 ERR1769451_21481 ERR1769451_21555 ERR1769451_21577 ERR1769451_21583 ERR1769451_21616 ERR1769451_21857 ERR1769451_21908 ERR1769451_22043 ERR1769451_22066 ERR1769451_22101 ERR1769451_22192 ERR1769451_22206 ERR1769451_22278 ERR1769451_22288 ERR1769451_22293 ERR1769451_22388 ERR1769451_22433 ERR1769451_22564 ERR1769451_22582 ERR1769451_22698 ERR1769451_22703 ERR1769451_22785 ERR1769451_22822 ERR1769451_22901 ERR1769451_22956 ERR1769451_22957 ERR1769451_22960 ERR1769451_23031 ERR1769451_23081 ERR1769451_23085 ERR1769451_23114 ERR1769451_23182 ERR1769451_23228 ERR1769451_23344 ERR1769451_23380 ERR1769451_23400 ERR1769451_23460 ERR1769451_23491 ERR1769451_23494 ERR1769451_23696 ERR1769451_23713 ERR1769451_23764 ERR1769451_23840 ERR1769451_23930 ERR1769451_24004 ERR1769451_24009 ERR1769451_24119 ERR1769451_24340 ERR1769451_24522 ERR1769451_24548 ERR1769451_24602 ERR1769451_24688 ERR1769451_24710 ERR1769451_24818 ERR1769451_24971 ERR1769451_25116 ERR1769451_25117 ERR1769451_25218 ERR1769451_25234 ERR1769451_25356 ERR1769451_25490 ERR1769451_25622 ERR1769451_25632 ERR1769451_25651 ERR1769451_25859 ERR1769451_25901 ERR1769451_25915 ERR1769451_25931 ERR1769451_25934 ERR1769451_25992 ERR1769451_26046 ERR1769451_26076 ERR1769451_26168 ERR1769451_26256 ERR1769451_26296 ERR1769451_26315 ERR1769451_26403 ERR1769451_26517 ERR1769451_26540 ERR1769451_26544 ERR1769451_26606 ERR1769451_26616 ERR1769451_26665 ERR1769451_26895 ERR1769451_26924 ERR1769451_27054 ERR1769451_27099 ERR1769451_27136 ERR1769451_27158 ERR1769451_27208 ERR1769451_27251 ERR1769451_27282 ERR1769451_27344 ERR1769451_27439 ERR1769451_27455 ERR1769451_27456 ERR1769451_27526 ERR1769451_27637 ERR1769451_27694 ERR1769451_27764 ERR1769451_27774 ERR1769452_59 ERR1769452_132 ERR1769452_182 ERR1769452_206 ERR1769452_252 ERR1769452_281 ERR1769452_396 ERR1769452_406 ERR1769452_430 ERR1769452_487 ERR1769452_583 ERR1769452_616 ERR1769452_823 ERR1769452_1024 ERR1769452_1026 ERR1769452_1049 ERR1769452_1091 ERR1769452_1119 ERR1769452_1243 ERR1769452_1293 ERR1769452_1493 ERR1769452_1530 ERR1769452_1539 ERR1769452_1827 ERR1769452_1832 ERR1769452_1874 ERR1769452_1889 ERR1769452_1927 ERR1769452_1977 ERR1769452_2100 ERR1769452_2113 ERR1769452_2173 ERR1769452_2267 ERR1769452_2333 ERR1769452_2334 ERR1769452_2477 ERR1769452_2503 ERR1769452_2507 ERR1769452_2537 ERR1769452_2870 ERR1769452_2928 ERR1769452_3023 ERR1769452_3047 ERR1769452_3056 ERR1769452_3103 ERR1769452_3233 ERR1769452_3265 ERR1769452_3339 ERR1769452_3563 ERR1769452_3692 ERR1769452_3764 ERR1769452_3885 ERR1769452_3899 ERR1769452_3958 ERR1769452_3972 ERR1769452_4225 ERR1769452_4240 ERR1769452_4322 ERR1769452_4351 ERR1769452_4370 ERR1769452_4371 ERR1769452_4546 ERR1769452_4552 ERR1769452_4594 ERR1769452_4599 ERR1769452_4646 ERR1769452_4647 ERR1769452_4669 ERR1769452_4720 ERR1769452_4880 ERR1769452_4897 ERR1769452_4961 ERR1769452_5161 ERR1769452_5189 ERR1769452_5225 ERR1769452_5253 ERR1769452_5258 ERR1769452_5273 ERR1769452_5309 ERR1769452_5341 ERR1769452_5407 ERR1769452_5408 ERR1769452_5559 ERR1769452_5639 ERR1769452_5640 ERR1769452_5662 ERR1769452_5703 ERR1769452_5726 ERR1769452_5803 ERR1769452_5866 ERR1769452_5967 ERR1769452_5968 ERR1769452_6016 ERR1769452_6025 ERR1769452_6112 ERR1769452_6193 ERR1769452_6226 ERR1769452_6236 ERR1769452_6244 ERR1769452_6245 ERR1769452_6341 ERR1769452_6538 ERR1769452_6564 ERR1769452_6637 ERR1769452_6735 ERR1769452_6896 ERR1769452_7045 ERR1769452_7046 ERR1769452_7102 ERR1769452_7369 ERR1769452_7380 ERR1769452_7394 ERR1769452_7452 ERR1769452_7455 ERR1769452_7485 ERR1769452_7498 ERR1769452_7508 ERR1769452_7554 ERR1769452_7566 ERR1769452_7602 ERR1769452_7661 ERR1769452_7665 ERR1769452_7706 ERR1769452_7812 ERR1769452_7824 ERR1769452_7861 ERR1769452_7884 ERR1769452_7885 ERR1769452_7957 ERR1769452_7974 ERR1769452_8061 ERR1769452_8086 ERR1769452_8411 ERR1769452_8476 ERR1769452_8509 ERR1769452_8515 ERR1769452_8656 ERR1769452_8685 ERR1769452_8712 ERR1769452_8752 ERR1769452_8787 ERR1769452_8977 ERR1769452_8979 ERR1769452_9022 ERR1769452_9028 ERR1769452_9055 ERR1769452_9089 ERR1769452_9159 ERR1769452_9169 ERR1769452_9191 ERR1769452_9194 ERR1769452_9241 ERR1769452_9342 ERR1769452_9406 ERR1769452_9454 ERR1769452_9462 ERR1769452_9465 ERR1769452_9484 ERR1769452_9522 ERR1769452_9534 ERR1769452_9542 ERR1769452_9573 ERR1769452_9597 ERR1769452_9673 ERR1769452_9732 ERR1769452_9798 ERR1769452_9857 ERR1769452_9924 ERR1769452_9948 ERR1769452_9960 ERR1769452_10091 ERR1769452_10126 ERR1769452_10133 ERR1769452_10222 ERR1769452_10250 ERR1769452_10253 ERR1769452_10273 ERR1769452_10437 ERR1769452_10474 ERR1769452_10510 ERR1769452_10529 ERR1769452_10564 ERR1769452_10638 ERR1769452_10696 ERR1769452_10834 ERR1769452_11039 ERR1769452_11105 ERR1769452_11260 ERR1769452_11347 ERR1769452_11401 ERR1769452_11439 ERR1769452_11597 ERR1769452_11614 ERR1769452_11616 ERR1769452_11692 ERR1769452_11794 ERR1769452_11855 ERR1769452_11880 ERR1769452_11888 ERR1769452_11945 ERR1769452_11969 ERR1769452_12087 ERR1769452_12186 ERR1769452_12348 ERR1769452_12357 ERR1769452_12374 ERR1769452_12399 ERR1769452_12404 ERR1769452_12663 ERR1769452_12684 ERR1769452_12767 ERR1769452_12820 ERR1769452_12861 ERR1769452_12985 ERR1769452_12997 ERR1769452_13001 ERR1769452_13033 ERR1769452_13045 ERR1769452_13048 ERR1769452_13102 ERR1769452_13255 ERR1769452_13274 ERR1769452_13448 ERR1769452_13452 ERR1769452_13512 ERR1769452_13527 ERR1769452_13541 ERR1769452_13601 ERR1769452_13673 ERR1769452_13691 ERR1769452_13746 ERR1769452_13752 ERR1769452_13761 ERR1769452_13786 ERR1769452_13818 ERR1769452_13828 ERR1769452_13871 ERR1769452_13910 ERR1769452_13929 ERR1769452_14056 ERR1769452_14147 ERR1769452_14167 ERR1769452_14185 ERR1769452_14334 ERR1769452_14352 ERR1769452_14468 ERR1769452_14475 ERR1769452_14495 ERR1769452_14571 ERR1769452_14588 ERR1769452_14671 ERR1769452_14726 ERR1769452_14774 ERR1769452_14806 ERR1769452_14912 ERR1769452_14946 ERR1769452_14960 ERR1769452_15014 ERR1769452_15186 ERR1769452_15202 ERR1769452_15204 ERR1769452_15267 ERR1769452_15297 ERR1769452_15303 ERR1769452_15390 ERR1769452_15464 ERR1769452_15470 ERR1769452_15504 ERR1769452_15521 ERR1769452_15553 ERR1769452_15635 ERR1769452_15670 ERR1769452_15737 ERR1769452_15795 ERR1769452_15801 ERR1769452_15890 ERR1769452_15901 ERR1769452_15924 ERR1769452_15973 ERR1769452_16032 ERR1769452_16225 ERR1769452_16233 ERR1769452_16265 ERR1769452_16557 ERR1769452_16670 ERR1769452_16745 ERR1769452_16786 ERR1769452_16790 ERR1769452_16929 ERR1769452_16938 ERR1769452_16965 ERR1769452_16995 ERR1769452_17028 ERR1769452_17102 ERR1769452_17110 ERR1769452_17146 ERR1769452_17208 ERR1769452_17209 ERR1769452_17286 ERR1769452_17389 ERR1769452_17432 ERR1769452_17457 ERR1769452_17561 ERR1769452_17627 ERR1769452_17654 ERR1769452_17655 ERR1769452_17685 ERR1769452_17725 ERR1769452_17744 ERR1769452_17754 ERR1769452_17878 ERR1769452_17882 ERR1769452_17924 ERR1769452_17956 ERR1769452_17984 ERR1769452_18052 ERR1769452_18072 ERR1769452_18154 ERR1769452_18220 ERR1769452_18221 ERR1769452_18261 ERR1769452_18282 ERR1769452_18352 ERR1769452_18369 ERR1769452_18383 ERR1769452_18406 ERR1769452_18843 ERR1769452_19279 ERR1769452_19641 ERR1769452_19710 ERR1769452_20142 ERR1769452_20980 ERR1769452_21468 ERR1769452_22762 ERR1769452_23009 ERR1769452_23201 ERR1769452_23282 ERR1769452_23314 ERR1769452_23719 ERR1769452_23882 ERR1769452_25545 ERR1769452_25696 ERR1769452_26102 ERR1769452_26184 ERR1769452_26216 ERR1769452_26575 ERR1769452_27160 ERR1769452_27607 ERR1769452_27636 ERR1769452_27656 ERR1769452_27693 ERR1769452_27729 ERR1769453_837 ERR1769453_1099 ERR1769453_2344 ERR1769453_2373 ERR1769453_2766 ERR1769453_3038 ERR1769453_3065 ERR1769453_3759 ERR1769453_5046 ERR1769453_5428 ERR1769453_6081 ERR1769453_6390 ERR1769453_7152 ERR1769453_8150 ERR1769453_8555 ERR1769453_9427 ERR1769453_9744 ERR1769453_9993 ERR1769453_12036 ERR1769453_12588 ERR1769453_12828 ERR1769453_13907 ERR1769453_14223 ERR1769453_14960 ERR1769453_14995 ERR1769453_15735 ERR1769453_16107 ERR1769453_17668 ERR1769453_17963 ERR1769453_18207 ERR1769453_18890 ERR1769453_19169 ERR1769453_19275 ERR1769453_20166 ERR1769453_20168 ERR1769453_20995 ERR1769453_21166 ERR1769453_21441 ERR1769453_21442 ERR1769453_21580 ERR1769453_21880 ERR1769453_22547 ERR1769453_22680 ERR1769453_22816 ERR1769453_22868 ERR1769453_22914 ERR1769453_22996 ERR1769453_23463 ERR1769453_23510 ERR1769454_267 ERR1769454_413 ERR1769454_485 ERR1769454_620 ERR1769454_913 ERR1769454_1171 ERR1769454_1435 ERR1769454_1805 ERR1769454_1819 ERR1769454_1870 ERR1769454_1950 ERR1769454_2048 ERR1769454_2454 ERR1769454_2529 ERR1769454_2613 ERR1769454_2973 ERR1769454_3043 ERR1769454_3388 ERR1769454_4115 ERR1769454_4239 ERR1769454_4240 ERR1769454_4394 ERR1769454_4507 ERR1769454_4544 ERR1769454_4846 ERR1769454_5492 ERR1769454_5913 ERR1769454_6214 ERR1769454_6288 ERR1769454_6361 ERR1769454_6502 ERR1769454_6571 ERR1769454_6572 ERR1769454_6590 ERR1769454_7336 ERR1769454_7375 ERR1769454_7649 ERR1769454_9048 ERR1769454_9167 ERR1769454_9172 ERR1769454_9183 ERR1769454_9243 ERR1769454_9314 ERR1769454_9417 ERR1769454_9518 ERR1769454_9641 ERR1769454_9942 ERR1769454_10104 ERR1769454_10656 ERR1769454_10913 ERR1769454_11391 ERR1769454_11862 ERR1769454_12139 ERR1769454_12163 ERR1769454_12173 ERR1769454_12224 ERR1769454_12393 ERR1769454_12691 ERR1769454_12873 ERR1769454_12903 ERR1769454_12979 ERR1769454_13599 ERR1769454_13722 ERR1769454_13766 ERR1769454_14064 ERR1769454_14070 ERR1769454_14219 ERR1769454_14723 ERR1769454_14731 ERR1769454_14778 ERR1769454_14844 ERR1769454_15024 ERR1769454_15152 ERR1769454_15576 ERR1769454_15792 ERR1769454_18154 ERR1769454_19075 ERR1769454_19341 ERR1769454_20354 ERR1769454_21448 ERR1769454_22058 ERR1769454_22127 ERR1769454_23549 ERR1769454_24174 ERR1769454_24366 ERR1769454_24417 ERR1769454_24509 ERR1769454_24588 ERR1769454_24674 ERR1769454_24728 ERR1769454_24986 ERR1769454_25297 ERR1769454_25365 ERR1769454_26070 ERR1769454_26119 ERR1769454_26542 ERR1769454_26905 ERR1769454_26914 ERR1769454_27025 ERR1769454_27073 ERR1769454_27298 ERR1769455_118 ERR1769455_189 ERR1769455_345 ERR1769455_394 ERR1769455_411 ERR1769455_480 ERR1769455_578 ERR1769455_682 ERR1769455_874 ERR1769455_900 ERR1769455_1015 ERR1769455_1016 ERR1769455_1067 ERR1769455_1188 ERR1769455_1191 ERR1769455_1205 ERR1769455_1303 ERR1769455_1460 ERR1769455_1692 ERR1769455_1714 ERR1769455_1829 ERR1769455_1849 ERR1769455_1966 ERR1769455_2066 ERR1769455_2138 ERR1769455_2247 ERR1769455_2257 ERR1769455_2307 ERR1769455_2420 ERR1769455_2471 ERR1769455_2475 ERR1769455_2506 ERR1769455_2749 ERR1769455_2803 ERR1769455_2860 ERR1769455_2862 ERR1769455_2918 ERR1769455_3050 ERR1769455_3104 ERR1769455_3149 ERR1769455_3164 ERR1769455_3268 ERR1769455_3350 ERR1769455_3559 ERR1769455_3639 ERR1769455_3754 ERR1769455_3781 ERR1769455_3787 ERR1769455_3788 ERR1769455_3889 ERR1769455_3964 ERR1769455_3992 ERR1769455_4358 ERR1769455_4548 ERR1769455_4776 ERR1769455_4923 ERR1769455_5057 ERR1769455_5209 ERR1769455_5215 ERR1769455_5225 ERR1769455_5291 ERR1769455_5335 ERR1769455_5372 ERR1769455_5394 ERR1769455_5414 ERR1769455_5561 ERR1769455_5756 ERR1769455_5840 ERR1769455_5841 ERR1769455_6025 ERR1769455_6100 ERR1769455_6101 ERR1769455_6201 ERR1769455_6465 ERR1769455_6564 ERR1769455_6586 ERR1769455_6794 ERR1769455_6832 ERR1769455_6869 ERR1769455_6900 ERR1769455_7200 ERR1769455_7465 ERR1769455_7469 ERR1769455_7520 ERR1769455_7809 ERR1769455_7818 ERR1769455_7830 ERR1769455_7973 ERR1769455_8021 ERR1769455_8058 ERR1769455_8163 ERR1769455_8178 ERR1769455_8182 ERR1769455_8213 ERR1769455_8215 ERR1769455_8460 ERR1769455_8496 ERR1769455_8774 ERR1769455_8823 ERR1769455_8997 ERR1769455_9005 ERR1769455_9117 ERR1769455_9128 ERR1769455_9148 ERR1769455_9206 ERR1769455_9362 ERR1769455_9717 ERR1769455_9934 ERR1769455_11445 ERR1769455_11548 ERR1769455_12852 ERR1769455_13014 ERR1769455_13392 ERR1769455_13859 ERR1769455_14269 ERR1769455_14927 ERR1769455_14972 ERR1769455_14993 ERR1769455_15089 ERR1769455_15114 ERR1769455_15186 ERR1769455_15213 ERR1769455_15334 ERR1769455_15351 ERR1769455_15410 ERR1769455_15484 ERR1769455_15528 ERR1769455_15533 ERR1769455_15694 ERR1769455_15708 ERR1769455_15785 ERR1769455_16004 ERR1769455_16020 ERR1769455_16042 ERR1769455_16069 ERR1769455_16245 ERR1769455_16371 ERR1769455_16650 ERR1769455_16763 ERR1769455_16829 ERR1769455_16842 ERR1769455_16999 ERR1769455_17146 ERR1769455_17152 ERR1769455_17235 ERR1769455_17447 ERR1769455_17474 ERR1769455_17507 ERR1769455_17508 ERR1769455_17766 ERR1769455_17792 ERR1769455_18010 ERR1769455_18151 ERR1769455_18152 ERR1769455_18169 ERR1769455_18258 ERR1769455_18280 ERR1769455_18359 ERR1769455_18453 ERR1769455_18526 ERR1769455_18745 ERR1769455_19023 ERR1769455_19045 ERR1769455_19112 ERR1769455_19185 ERR1769455_19360 ERR1769455_19481 ERR1769455_19537 ERR1769455_19550 ERR1769455_19623 ERR1769455_19675 ERR1769455_19684 ERR1769455_19699 ERR1769455_19726 ERR1769455_19955 ERR1769455_19978 ERR1769455_20147 ERR1769455_20272 ERR1769455_20325 ERR1769455_20394 ERR1769455_20399 ERR1769455_20484 ERR1769455_20536 ERR1769455_20555 ERR1769455_20584 ERR1769455_20585 ERR1769455_20750 ERR1769455_20885 ERR1769455_20908 ERR1769455_20987 ERR1769455_21488 ERR1769455_21502 ERR1769455_21529 ERR1769455_21642 ERR1769455_21684 ERR1769455_21704 ERR1769455_21760 ERR1769455_21796 ERR1769455_21840 ERR1769455_21991 ERR1769455_22126 ERR1769455_22153 ERR1769455_22197 ERR1769455_22253 ERR1769455_22276 ERR1769455_22298 ERR1769455_22321 ERR1769455_22391 ERR1769455_22460 ERR1769455_22492 ERR1769455_22544 ERR1769455_22579 ERR1769455_22657 ERR1769455_22714 ERR1769455_22836 ERR1769455_23153 ERR1769455_23237 ERR1769455_23263 ERR1769455_23353 ERR1769455_23374 ERR1769455_23665 ERR1769455_23821 ERR1769455_23989 ERR1769455_24003 ERR1769455_24004 ERR1769455_24027 ERR1769455_24136 ERR1769455_24142 ERR1769455_24161 ERR1769455_24165 ERR1769455_24303 ERR1769455_24351 ERR1769455_24429 ERR1769455_24478 ERR1769455_24554 ERR1769455_24782 ERR1769455_24808 ERR1769455_24812 ERR1769455_24939 ERR1769455_25195 ERR1769455_25439 ERR1769455_25464 ERR1769455_25660 ERR1769455_25772 ERR1769455_25962 ERR1769455_26049 ERR1769455_26173 ERR1769455_26174 ERR1769455_26178 ERR1769455_26201 ERR1769455_26207 ERR1769455_26357 ERR1769455_26385 ERR1769455_26579 ERR1769455_26585 ERR1769455_26725 ERR1769455_26878 ERR1769455_26931 ERR1769455_26932 ERR1769455_27154 ERR1769455_27479 ERR1769455_27520 ERR1769455_27621 ERR1769455_27736 ERR1769455_27818 ERR1769456_10 ERR1769456_133 ERR1769456_174 ERR1769456_317 ERR1769456_424 ERR1769456_425 ERR1769456_591 ERR1769456_612 ERR1769456_644 ERR1769456_678 ERR1769456_816 ERR1769456_943 ERR1769456_952 ERR1769456_997 ERR1769456_1041 ERR1769456_1042 ERR1769456_1050 ERR1769456_1051 ERR1769456_1184 ERR1769456_1248 ERR1769456_1254 ERR1769456_1328 ERR1769456_1353 ERR1769456_1406 ERR1769456_1546 ERR1769456_1558 ERR1769456_1585 ERR1769456_1629 ERR1769456_1723 ERR1769456_1729 ERR1769456_1845 ERR1769456_1963 ERR1769456_1986 ERR1769456_2289 ERR1769456_2337 ERR1769456_2429 ERR1769456_2485 ERR1769456_2492 ERR1769456_2510 ERR1769456_2561 ERR1769456_2591 ERR1769456_2737 ERR1769456_3079 ERR1769456_3084 ERR1769456_3178 ERR1769456_3260 ERR1769456_3274 ERR1769456_3477 ERR1769456_3552 ERR1769456_3678 ERR1769456_3762 ERR1769456_3888 ERR1769456_3923 ERR1769456_4024 ERR1769456_4136 ERR1769456_4529 ERR1769456_4634 ERR1769456_4656 ERR1769456_4786 ERR1769456_4793 ERR1769456_4810 ERR1769456_4855 ERR1769456_4957 ERR1769456_4981 ERR1769456_5075 ERR1769456_5222 ERR1769456_5385 ERR1769456_5389 ERR1769456_5428 ERR1769456_5453 ERR1769456_5554 ERR1769456_5625 ERR1769456_5628 ERR1769456_5740 ERR1769456_5762 ERR1769456_5830 ERR1769456_5855 ERR1769456_5899 ERR1769456_6041 ERR1769456_6171 ERR1769456_6228 ERR1769456_6232 ERR1769456_6291 ERR1769456_6305 ERR1769456_6574 ERR1769456_6667 ERR1769456_6701 ERR1769456_6717 ERR1769456_6781 ERR1769456_6816 ERR1769456_6824 ERR1769456_6885 ERR1769456_7090 ERR1769456_7267 ERR1769456_7503 ERR1769456_7536 ERR1769456_7630 ERR1769456_7958 ERR1769456_8004 ERR1769456_8025 ERR1769456_8070 ERR1769456_8084 ERR1769456_8085 ERR1769456_8131 ERR1769456_8152 ERR1769456_8338 ERR1769456_8369 ERR1769456_8372 ERR1769456_8430 ERR1769456_8491 ERR1769456_8576 ERR1769456_8607 ERR1769456_8638 ERR1769456_8686 ERR1769456_8799 ERR1769456_8821 ERR1769456_8910 ERR1769456_9014 ERR1769456_9192 ERR1769456_9195 ERR1769456_9215 ERR1769456_9372 ERR1769456_9504 ERR1769456_9524 ERR1769456_9653 ERR1769456_9742 ERR1769456_9787 ERR1769456_9788 ERR1769456_9857 ERR1769456_9884 ERR1769456_9924 ERR1769456_9954 ERR1769456_10243 ERR1769456_10248 ERR1769456_10263 ERR1769456_10286 ERR1769456_10446 ERR1769456_10481 ERR1769456_10615 ERR1769456_10627 ERR1769456_10694 ERR1769456_10795 ERR1769456_10798 ERR1769456_10819 ERR1769456_10894 ERR1769456_10920 ERR1769456_11093 ERR1769456_11153 ERR1769456_11156 ERR1769456_11202 ERR1769456_11260 ERR1769456_11310 ERR1769456_11319 ERR1769456_11645 ERR1769456_11720 ERR1769456_11817 ERR1769456_11897 ERR1769456_11970 ERR1769456_12214 ERR1769456_12259 ERR1769456_12261 ERR1769456_12282 ERR1769456_12419 ERR1769456_12462 ERR1769456_12541 ERR1769456_12559 ERR1769456_12571 ERR1769456_12594 ERR1769456_12669 ERR1769456_12893 ERR1769456_12906 ERR1769456_12931 ERR1769456_12994 ERR1769456_13030 ERR1769456_13100 ERR1769456_13235 ERR1769456_13236 ERR1769456_13240 ERR1769456_13341 ERR1769456_13409 ERR1769456_13663 ERR1769456_13734 ERR1769456_13770 ERR1769456_13787 ERR1769456_13839 ERR1769456_13956 ERR1769456_14274 ERR1769456_14455 ERR1769456_14461 ERR1769456_14534 ERR1769456_14563 ERR1769456_14599 ERR1769456_14620 ERR1769456_14621 ERR1769456_14630 ERR1769456_14685 ERR1769456_14695 ERR1769456_14698 ERR1769456_14724 ERR1769456_14750 ERR1769456_14859 ERR1769456_15477 ERR1769456_15651 ERR1769456_16101 ERR1769456_16165 ERR1769456_16198 ERR1769456_16348 ERR1769456_16352 ERR1769456_16420 ERR1769456_16518 ERR1769456_16543 ERR1769456_16614 ERR1769456_16707 ERR1769456_17168 ERR1769456_17339 ERR1769456_18531 ERR1769456_18776 ERR1769456_20457 ERR1769456_21268 ERR1769456_21722 ERR1769456_21852 ERR1769456_23010 ERR1769456_23381 ERR1769456_23465 ERR1769456_23969 ERR1769456_24811 ERR1769456_25421 ERR1769456_25611 ERR1769456_25932 ERR1769456_25944 ERR1769456_26150 ERR1769456_26165 ERR1769456_26230 ERR1769456_26275 ERR1769456_26299 ERR1769456_26330 ERR1769456_26465 ERR1769456_26550 ERR1769456_26560 ERR1769456_26672 ERR1769456_26785 ERR1769456_26786 ERR1769456_26827 ERR1769456_26914 ERR1769456_26926 ERR1769456_27067 ERR1769456_27297 ERR1769456_27435 ERR1769456_27472 ERR1769456_27540 ERR1769456_27564 ERR1769456_27570 ERR1769456_27601 ERR1769456_27665 ERR1769456_27696 ERR1769456_27827 ERR1769456_27894 ERR1769457_73 ERR1769457_404 ERR1769457_498 ERR1769457_760 ERR1769457_933 ERR1769457_1454 ERR1769457_1754 ERR1769457_1764 ERR1769457_1767 ERR1769457_1887 ERR1769457_2052 ERR1769457_2250 ERR1769457_2722 ERR1769457_2846 ERR1769457_2889 ERR1769457_3048 ERR1769457_3477 ERR1769457_3492 ERR1769457_3814 ERR1769457_3836 ERR1769457_3858 ERR1769457_3936 ERR1769457_4042 ERR1769457_4283 ERR1769457_4338 ERR1769457_4394 ERR1769457_4402 ERR1769457_4495 ERR1769457_4533 ERR1769457_4572 ERR1769457_4605 ERR1769457_4653 ERR1769457_4761 ERR1769457_4969 ERR1769457_5153 ERR1769457_5284 ERR1769457_5285 ERR1769457_5524 ERR1769457_5533 ERR1769457_5651 ERR1769457_5683 ERR1769457_5783 ERR1769457_5820 ERR1769457_5926 ERR1769457_6012 ERR1769457_6223 ERR1769457_6502 ERR1769457_6957 ERR1769457_6958 ERR1769457_7104 ERR1769457_7105 ERR1769457_7235 ERR1769457_7375 ERR1769457_8268 ERR1769457_8842 ERR1769457_8863 ERR1769457_8932 ERR1769457_8964 ERR1769457_8977 ERR1769457_8980 ERR1769457_9126 ERR1769457_9713 ERR1769457_9787 ERR1769457_9939 ERR1769457_10062 ERR1769457_10414 ERR1769457_10437 ERR1769457_10627 ERR1769457_10875 ERR1769457_11452 ERR1769457_12365 ERR1769457_13569 ERR1769457_15131 ERR1769457_16108 ERR1769457_17410 ERR1769457_18061 ERR1769457_18460 ERR1769457_18744 ERR1769457_18781 ERR1769457_18831 ERR1769457_18932 ERR1769457_19032 ERR1769457_19304 ERR1769457_19386 ERR1769457_19429 ERR1769457_19485 ERR1769457_19513 ERR1769457_19550 ERR1769457_20320 ERR1769457_20321 ERR1769457_20343 ERR1769457_20425 ERR1769457_20441 ERR1769457_21324 ERR1769457_21471 ERR1769457_21585 ERR1769457_21830 ERR1769457_22383 ERR1769457_22664 ERR1769457_22749 ERR1769457_22866 ERR1769457_23410 ERR1769457_23521 ERR1769457_23549 ERR1769457_23699 ERR1769457_23784 ERR1769457_24254 ERR1769457_24704 ERR1769457_24826 ERR1769457_25097 ERR1769457_25375 ERR1769457_25457 ERR1769457_26524 ERR1769457_26997 ERR1769457_27076 ERR1769457_27257 ERR1769457_27627 ERR1769457_27901 ERR1769458_308 ERR1769458_406 ERR1769458_756 ERR1769458_782 ERR1769458_946 ERR1769458_985 ERR1769458_1029 ERR1769458_1145 ERR1769458_1320 ERR1769458_1413 ERR1769458_1510 ERR1769458_1767 ERR1769458_1844 ERR1769458_2218 ERR1769458_2219 ERR1769458_2320 ERR1769458_2327 ERR1769458_2517 ERR1769458_2526 ERR1769458_2852 ERR1769458_3329 ERR1769458_3389 ERR1769458_3413 ERR1769458_3580 ERR1769458_3755 ERR1769458_4035 ERR1769458_4214 ERR1769458_4264 ERR1769458_4275 ERR1769458_4324 ERR1769458_4367 ERR1769458_4410 ERR1769458_4554 ERR1769458_4582 ERR1769458_5388 ERR1769458_5445 ERR1769458_5484 ERR1769458_5750 ERR1769458_6024 ERR1769458_6159 ERR1769458_6216 ERR1769458_6331 ERR1769458_6449 ERR1769458_6537 ERR1769458_6629 ERR1769458_6657 ERR1769458_6667 ERR1769458_6732 ERR1769458_7019 ERR1769458_7146 ERR1769458_7215 ERR1769458_7582 ERR1769458_7586 ERR1769458_7605 ERR1769458_7774 ERR1769458_7824 ERR1769458_7833 ERR1769458_8031 ERR1769458_8343 ERR1769458_8460 ERR1769458_8625 ERR1769458_9165 ERR1769458_9291 ERR1769458_9335 ERR1769458_9499 ERR1769458_9577 ERR1769458_9578 ERR1769458_9999 ERR1769458_10052 ERR1769458_10139 ERR1769458_10446 ERR1769458_10702 ERR1769458_10705 ERR1769458_10942 ERR1769458_11295 ERR1769458_11576 ERR1769458_11590 ERR1769458_11591 ERR1769458_11768 ERR1769458_11839 ERR1769458_12203 ERR1769458_12308 ERR1769458_12639 ERR1769458_13000 ERR1769458_13048 ERR1769458_13647 ERR1769458_13648 ERR1769458_13741 ERR1769458_13918 ERR1769458_14017 ERR1769458_14091 ERR1769458_14529 ERR1769458_14567 ERR1769458_14576 ERR1769458_14689 ERR1769458_14690 ERR1769458_14829 ERR1769458_14868 ERR1769458_15781 ERR1769458_15992 ERR1769458_16150 ERR1769458_16518 ERR1769458_16521 ERR1769458_16727 ERR1769458_16739 ERR1769458_17388 ERR1769458_19335 ERR1769458_19878 ERR1769458_21135 ERR1769458_24268 ERR1769458_25037 ERR1769458_25069 ERR1769458_25137 ERR1769458_25161 ERR1769458_25390 ERR1769458_25623 ERR1769458_25674 ERR1769458_25761 ERR1769458_25939 ERR1769458_26132 ERR1769458_26229 ERR1769458_26572 ERR1769458_27179 ERR1769458_27335 ERR1769458_27745 ERR1769458_27810 ERR1769458_27839 ERR1769459_37 ERR1769459_38 ERR1769459_46 ERR1769459_53 ERR1769459_69 ERR1769459_174 ERR1769459_177 ERR1769459_178 ERR1769459_184 ERR1769459_215 ERR1769459_265 ERR1769459_297 ERR1769459_315 ERR1769459_329 ERR1769459_341 ERR1769459_342 ERR1769459_375 ERR1769459_382 ERR1769459_443 ERR1769459_459 ERR1769459_461 ERR1769459_469 ERR1769459_483 ERR1769459_535 ERR1769459_593 ERR1769459_625 ERR1769459_629 ERR1769459_661 ERR1769459_668 ERR1769459_709 ERR1769459_712 ERR1769459_732 ERR1769459_763 ERR1769459_764 ERR1769459_788 ERR1769459_792 ERR1769459_797 ERR1769459_802 ERR1769459_809 ERR1769459_824 ERR1769459_851 ERR1769459_880 ERR1769459_888 ERR1769459_934 ERR1769459_949 ERR1769459_950 ERR1769459_964 ERR1769459_990 ERR1769459_1002 ERR1769459_1009 ERR1769459_1011 ERR1769459_1032 ERR1769459_1073 ERR1769459_1120 ERR1769459_1130 ERR1769459_1137 ERR1769459_1175 ERR1769459_1203 ERR1769459_1232 ERR1769459_1233 ERR1769459_1290 ERR1769459_1317 ERR1769459_1377 ERR1769459_1430 ERR1769459_1450 ERR1769459_1496 ERR1769459_1517 ERR1769459_1555 ERR1769459_1556 ERR1769459_1583 ERR1769459_1604 ERR1769459_1617 ERR1769459_1618 ERR1769459_1658 ERR1769459_1676 ERR1769459_1725 ERR1769459_1727 ERR1769459_1741 ERR1769459_1836 ERR1769459_1856 ERR1769459_1871 ERR1769459_1908 ERR1769459_1909 ERR1769459_1913 ERR1769459_1968 ERR1769459_2011 ERR1769459_2042 ERR1769459_2048 ERR1769459_2050 ERR1769459_2100 ERR1769459_2102 ERR1769459_2141 ERR1769459_2157 ERR1769459_2181 ERR1769459_2242 ERR1769459_2257 ERR1769459_2281 ERR1769459_2301 ERR1769459_2338 ERR1769459_2376 ERR1769459_2389 ERR1769459_2423 ERR1769459_2488 ERR1769459_2528 ERR1769459_2529 ERR1769459_2615 ERR1769459_2681 ERR1769459_2700 ERR1769459_2745 ERR1769459_2849 ERR1769459_2862 ERR1769459_2922 ERR1769459_2930 ERR1769459_2933 ERR1769459_2937 ERR1769459_2957 ERR1769459_2958 ERR1769459_3017 ERR1769459_3058 ERR1769459_3059 ERR1769459_3066 ERR1769459_3077 ERR1769459_3103 ERR1769459_3135 ERR1769459_3165 ERR1769459_3198 ERR1769459_3212 ERR1769459_3238 ERR1769459_3273 ERR1769459_3283 ERR1769459_3320 ERR1769459_3356 ERR1769459_3362 ERR1769459_3363 ERR1769459_3366 ERR1769459_3367 ERR1769459_3380 ERR1769459_3402 ERR1769459_3403 ERR1769459_3410 ERR1769459_3428 ERR1769459_3439 ERR1769459_3444 ERR1769459_3465 ERR1769459_3473 ERR1769459_3538 ERR1769459_3553 ERR1769459_3647 ERR1769459_3653 ERR1769459_3717 ERR1769459_3821 ERR1769459_3847 ERR1769459_3876 ERR1769459_3899 ERR1769459_3932 ERR1769459_3942 ERR1769459_4002 ERR1769459_4003 ERR1769459_4042 ERR1769459_4067 ERR1769459_4081 ERR1769459_4105 ERR1769459_4144 ERR1769459_4145 ERR1769459_4175 ERR1769459_4252 ERR1769459_4259 ERR1769459_4289 ERR1769459_4293 ERR1769459_4307 ERR1769459_4347 ERR1769459_4361 ERR1769459_4387 ERR1769459_4393 ERR1769459_4394 ERR1769459_4414 ERR1769459_4475 ERR1769459_4525 ERR1769459_4555 ERR1769459_4564 ERR1769459_4598 ERR1769459_4617 ERR1769459_4618 ERR1769459_4637 ERR1769459_4650 ERR1769459_4666 ERR1769459_4690 ERR1769459_4712 ERR1769459_4744 ERR1769459_4773 ERR1769459_4791 ERR1769459_4824 ERR1769459_4872 ERR1769459_4896 ERR1769459_4907 ERR1769459_4915 ERR1769459_4974 ERR1769459_5012 ERR1769459_5013 ERR1769459_5055 ERR1769459_5069 ERR1769459_5092 ERR1769459_5100 ERR1769459_5125 ERR1769459_5130 ERR1769459_5139 ERR1769459_5148 ERR1769459_5172 ERR1769459_5178 ERR1769459_5226 ERR1769459_5282 ERR1769459_5324 ERR1769459_5414 ERR1769459_5463 ERR1769459_5488 ERR1769459_5515 ERR1769459_5536 ERR1769459_5539 ERR1769459_5541 ERR1769459_5556 ERR1769459_5609 ERR1769459_5625 ERR1769459_5649 ERR1769459_5685 ERR1769459_5696 ERR1769459_5741 ERR1769459_5774 ERR1769459_5783 ERR1769459_5787 ERR1769459_5845 ERR1769459_5870 ERR1769459_5880 ERR1769459_5896 ERR1769459_5897 ERR1769459_5932 ERR1769459_5935 ERR1769459_5942 ERR1769459_5956 ERR1769459_5958 ERR1769459_5980 ERR1769459_5989 ERR1769459_6003 ERR1769459_6006 ERR1769459_6032 ERR1769459_6033 ERR1769459_6049 ERR1769459_6082 ERR1769459_6083 ERR1769459_6166 ERR1769459_6183 ERR1769459_6185 ERR1769459_6187 ERR1769459_6220 ERR1769459_6221 ERR1769459_6224 ERR1769459_6233 ERR1769459_6269 ERR1769459_6283 ERR1769459_6326 ERR1769459_6328 ERR1769459_6340 ERR1769459_6345 ERR1769459_6369 ERR1769459_6386 ERR1769459_6429 ERR1769459_6445 ERR1769459_6471 ERR1769459_6476 ERR1769459_6481 ERR1769459_6482 ERR1769459_6493 ERR1769459_6512 ERR1769459_6521 ERR1769459_6534 ERR1769459_6583 ERR1769459_6601 ERR1769459_6609 ERR1769459_6625 ERR1769459_6739 ERR1769459_6751 ERR1769459_6767 ERR1769459_6809 ERR1769459_6824 ERR1769459_6883 ERR1769459_6916 ERR1769459_6926 ERR1769459_6931 ERR1769459_6934 ERR1769459_6935 ERR1769459_6955 ERR1769459_6958 ERR1769459_6968 ERR1769459_6994 ERR1769459_7038 ERR1769459_7052 ERR1769459_7062 ERR1769459_7094 ERR1769459_7107 ERR1769459_7126 ERR1769459_7155 ERR1769459_7170 ERR1769459_7187 ERR1769459_7196 ERR1769459_7199 ERR1769459_7202 ERR1769459_7283 ERR1769459_7319 ERR1769459_7384 ERR1769459_7389 ERR1769459_7414 ERR1769459_7421 ERR1769459_7424 ERR1769459_7444 ERR1769459_7530 ERR1769459_7534 ERR1769459_7614 ERR1769459_7650 ERR1769459_7657 ERR1769459_7688 ERR1769459_7703 ERR1769459_7704 ERR1769459_7717 ERR1769459_7718 ERR1769459_7722 ERR1769459_7751 ERR1769459_7756 ERR1769459_7767 ERR1769459_7785 ERR1769459_7817 ERR1769459_7869 ERR1769459_7886 ERR1769459_7887 ERR1769459_7914 ERR1769459_7915 ERR1769459_7940 ERR1769459_7949 ERR1769459_7962 ERR1769459_7965 ERR1769459_8000 ERR1769459_8022 ERR1769459_8027 ERR1769459_8083 ERR1769459_8091 ERR1769459_8108 ERR1769459_8131 ERR1769459_8135 ERR1769459_8138 ERR1769459_8148 ERR1769459_8167 ERR1769459_8192 ERR1769459_8207 ERR1769459_8233 ERR1769459_8287 ERR1769459_8302 ERR1769459_8360 ERR1769459_8364 ERR1769459_8395 ERR1769459_8428 ERR1769459_8432 ERR1769459_8484 ERR1769459_8512 ERR1769459_8543 ERR1769459_8560 ERR1769459_8605 ERR1769459_8650 ERR1769459_8657 ERR1769459_8680 ERR1769459_8742 ERR1769459_8749 ERR1769459_8752 ERR1769459_8794 ERR1769459_8806 ERR1769459_8851 ERR1769459_8892 ERR1769459_8935 ERR1769459_8993 ERR1769459_9085 ERR1769459_9116 ERR1769459_9133 ERR1769459_9164 ERR1769459_9180 ERR1769459_9246 ERR1769459_9260 ERR1769459_9262 ERR1769459_9319 ERR1769459_9327 ERR1769459_9332 ERR1769459_9366 ERR1769459_9429 ERR1769459_9432 ERR1769459_9437 ERR1769459_9470 ERR1769459_9526 ERR1769459_9551 ERR1769459_9557 ERR1769459_9564 ERR1769459_9650 ERR1769459_9715 ERR1769459_9744 ERR1769459_9753 ERR1769459_9761 ERR1769459_9769 ERR1769459_9771 ERR1769459_9813 ERR1769459_9821 ERR1769459_9832 ERR1769459_9848 ERR1769459_9867 ERR1769459_9868 ERR1769459_9871 ERR1769459_9879 ERR1769459_9883 ERR1769459_9894 ERR1769459_9942 ERR1769459_9943 ERR1769459_9989 ERR1769459_9994 ERR1769459_10022 ERR1769459_10028 ERR1769459_10038 ERR1769459_10062 ERR1769459_10082 ERR1769459_10169 ERR1769459_10196 ERR1769459_10231 ERR1769459_10258 ERR1769459_10276 ERR1769459_10281 ERR1769459_10286 ERR1769459_10304 ERR1769459_10323 ERR1769459_10336 ERR1769459_10386 ERR1769459_10392 ERR1769459_10398 ERR1769459_10423 ERR1769459_10427 ERR1769459_10517 ERR1769459_10528 ERR1769459_10530 ERR1769459_10539 ERR1769459_10576 ERR1769459_10582 ERR1769459_10601 ERR1769459_10605 ERR1769459_10635 ERR1769459_10640 ERR1769459_10666 ERR1769459_10668 ERR1769459_10669 ERR1769459_10680 ERR1769459_10691 ERR1769459_10692 ERR1769459_10697 ERR1769459_10713 ERR1769459_10721 ERR1769459_10726 ERR1769459_10742 ERR1769459_10752 ERR1769459_10846 ERR1769459_10907 ERR1769459_10914 ERR1769459_10926 ERR1769459_10990 ERR1769459_11012 ERR1769459_11045 ERR1769459_11056 ERR1769459_11075 ERR1769459_11132 ERR1769459_11157 ERR1769459_11159 ERR1769459_11166 ERR1769459_11173 ERR1769459_11174 ERR1769459_11195 ERR1769459_11206 ERR1769459_11214 ERR1769459_11218 ERR1769459_11282 ERR1769459_11286 ERR1769459_11298 ERR1769459_11313 ERR1769459_11327 ERR1769459_11348 ERR1769459_11370 ERR1769459_11388 ERR1769459_11415 ERR1769459_11440 ERR1769459_11454 ERR1769459_11461 ERR1769459_11518 ERR1769459_11601 ERR1769459_11613 ERR1769459_11641 ERR1769459_11679 ERR1769459_11718 ERR1769459_11726 ERR1769459_11748 ERR1769459_11774 ERR1769459_11808 ERR1769459_11818 ERR1769459_11826 ERR1769459_11862 ERR1769459_11916 ERR1769459_11925 ERR1769459_12010 ERR1769459_12077 ERR1769459_12094 ERR1769459_12136 ERR1769459_12137 ERR1769459_12161 ERR1769459_12189 ERR1769459_12199 ERR1769459_12239 ERR1769459_12277 ERR1769459_12322 ERR1769459_12368 ERR1769459_12371 ERR1769459_12393 ERR1769459_12408 ERR1769459_12409 ERR1769459_12459 ERR1769459_12460 ERR1769459_12509 ERR1769459_12512 ERR1769459_12513 ERR1769459_12562 ERR1769459_12589 ERR1769459_12600 ERR1769459_12676 ERR1769459_12714 ERR1769459_12767 ERR1769459_12772 ERR1769459_12777 ERR1769459_12779 ERR1769459_12790 ERR1769459_12798 ERR1769459_12828 ERR1769459_12829 ERR1769459_12854 ERR1769459_12924 ERR1769459_12952 ERR1769459_12955 ERR1769459_12965 ERR1769459_13009 ERR1769459_13078 ERR1769459_13095 ERR1769459_13097 ERR1769459_13129 ERR1769459_13138 ERR1769459_13153 ERR1769459_13165 ERR1769459_13178 ERR1769459_13212 ERR1769459_13282 ERR1769459_13293 ERR1769459_13303 ERR1769459_13421 ERR1769459_13441 ERR1769459_13452 ERR1769459_13467 ERR1769459_13474 ERR1769459_13492 ERR1769459_13502 ERR1769459_13550 ERR1769459_13561 ERR1769459_13577 ERR1769459_13588 ERR1769459_13648 ERR1769459_13724 ERR1769459_13736 ERR1769459_13741 ERR1769459_13791 ERR1769459_13800 ERR1769459_13816 ERR1769459_13821 ERR1769459_13822 ERR1769459_13832 ERR1769459_13836 ERR1769459_13872 ERR1769459_13898 ERR1769459_13926 ERR1769459_13949 ERR1769459_13952 ERR1769459_13967 ERR1769459_13968 ERR1769459_13983 ERR1769459_14006 ERR1769459_14008 ERR1769459_14057 ERR1769459_14061 ERR1769459_14064 ERR1769459_14085 ERR1769459_14086 ERR1769459_14117 ERR1769459_14185 ERR1769459_14186 ERR1769459_14209 ERR1769459_14217 ERR1769459_14256 ERR1769459_14271 ERR1769459_14274 ERR1769459_14288 ERR1769459_14303 ERR1769459_14309 ERR1769459_14316 ERR1769459_14338 ERR1769459_14340 ERR1769459_14354 ERR1769459_14388 ERR1769459_14389 ERR1769459_14393 ERR1769459_14396 ERR1769459_14402 ERR1769459_14509 ERR1769459_14511 ERR1769459_14520 ERR1769459_14528 ERR1769459_14532 ERR1769459_14533 ERR1769459_14537 ERR1769459_14543 ERR1769459_14572 ERR1769459_14581 ERR1769459_14582 ERR1769459_14590 ERR1769459_14612 ERR1769459_14651 ERR1769459_14670 ERR1769459_14724 ERR1769459_14738 ERR1769459_14777 ERR1769459_14781 ERR1769459_14784 ERR1769459_14788 ERR1769459_14789 ERR1769459_14795 ERR1769459_14796 ERR1769459_14797 ERR1769459_14799 ERR1769459_14802 ERR1769459_14817 ERR1769459_14841 ERR1769459_14907 ERR1769459_15014 ERR1769459_15025 ERR1769459_15041 ERR1769459_15100 ERR1769459_15130 ERR1769459_15162 ERR1769459_15222 ERR1769459_15237 ERR1769459_15286 ERR1769459_15307 ERR1769459_15340 ERR1769459_15364 ERR1769459_15365 ERR1769459_15369 ERR1769459_15428 ERR1769459_15452 ERR1769459_15471 ERR1769459_15526 ERR1769459_15537 ERR1769459_15549 ERR1769459_15556 ERR1769459_15577 ERR1769459_15582 ERR1769459_15593 ERR1769459_15596 ERR1769459_15622 ERR1769459_15683 ERR1769459_15708 ERR1769459_15721 ERR1769459_15723 ERR1769459_15748 ERR1769459_15763 ERR1769459_15830 ERR1769459_15836 ERR1769459_15837 ERR1769459_15838 ERR1769459_15865 ERR1769459_15884 ERR1769459_15891 ERR1769459_15897 ERR1769459_15941 ERR1769459_15967 ERR1769459_15972 ERR1769459_16003 ERR1769459_16015 ERR1769459_16017 ERR1769459_16056 ERR1769459_16085 ERR1769459_16086 ERR1769459_16108 ERR1769459_16114 ERR1769459_16124 ERR1769459_16167 ERR1769459_16180 ERR1769459_16190 ERR1769459_16211 ERR1769459_16215 ERR1769459_16257 ERR1769459_16275 ERR1769459_16337 ERR1769459_16338 ERR1769459_16347 ERR1769459_16397 ERR1769459_16424 ERR1769459_16451 ERR1769459_16506 ERR1769459_16539 ERR1769459_16553 ERR1769459_16555 ERR1769459_16584 ERR1769459_16648 ERR1769459_16660 ERR1769459_16664 ERR1769459_16675 ERR1769459_16680 ERR1769459_16689 ERR1769459_16718 ERR1769459_16723 ERR1769459_16732 ERR1769459_16740 ERR1769459_16756 ERR1769459_16833 ERR1769459_16888 ERR1769459_16901 ERR1769459_16920 ERR1769459_16960 ERR1769459_16961 ERR1769459_16973 ERR1769459_16993 ERR1769459_17018 ERR1769459_17040 ERR1769459_17060 ERR1769459_17069 ERR1769459_17086 ERR1769459_17116 ERR1769459_17137 ERR1769459_17156 ERR1769459_17188 ERR1769459_17210 ERR1769459_17262 ERR1769459_17280 ERR1769459_17308 ERR1769459_17318 ERR1769459_17322 ERR1769459_17342 ERR1769459_17350 ERR1769459_17366 ERR1769459_17431 ERR1769459_17472 ERR1769459_17493 ERR1769459_17522 ERR1769459_17538 ERR1769459_17566 ERR1769459_17597 ERR1769459_17685 ERR1769459_17703 ERR1769459_17711 ERR1769459_17729 ERR1769459_17734 ERR1769459_17739 ERR1769459_17766 ERR1769459_17771 ERR1769459_17788 ERR1769459_17791 ERR1769459_17796 ERR1769459_17884 ERR1769459_17900 ERR1769459_17901 ERR1769459_17932 ERR1769459_17986 ERR1769459_18006 ERR1769459_18007 ERR1769459_18023 ERR1769459_18074 ERR1769459_18107 ERR1769459_18270 ERR1769459_18304 ERR1769459_18305 ERR1769459_18311 ERR1769459_18312 ERR1769459_18320 ERR1769459_18368 ERR1769459_18426 ERR1769459_18438 ERR1769459_18463 ERR1769459_18479 ERR1769459_18488 ERR1769459_18502 ERR1769459_18506 ERR1769459_18585 ERR1769459_18615 ERR1769459_18640 ERR1769459_18656 ERR1769459_18696 ERR1769459_18727 ERR1769459_18759 ERR1769459_18798 ERR1769459_18803 ERR1769459_18821 ERR1769459_18839 ERR1769459_18861 ERR1769459_18909 ERR1769459_18918 ERR1769459_18923 ERR1769459_18931 ERR1769459_18979 ERR1769459_19010 ERR1769459_19011 ERR1769459_19043 ERR1769459_19100 ERR1769459_19110 ERR1769459_19129 ERR1769459_19149 ERR1769459_19173 ERR1769459_19238 ERR1769459_19303 ERR1769459_19336 ERR1769459_19350 ERR1769459_19374 ERR1769459_19399 ERR1769459_19432 ERR1769459_19513 ERR1769459_19529 ERR1769459_19544 ERR1769459_19575 ERR1769459_19590 ERR1769459_19609 ERR1769459_19713 ERR1769459_19721 ERR1769459_19731 ERR1769459_19811 ERR1769459_19845 ERR1769459_19857 ERR1769459_19866 ERR1769459_19870 ERR1769459_19942 ERR1769459_19943 ERR1769459_20000 ERR1769459_20001 ERR1769459_20012 ERR1769459_20052 ERR1769459_20054 ERR1769459_20065 ERR1769459_20187 ERR1769459_20193 ERR1769459_20225 ERR1769459_20245 ERR1769459_20250 ERR1769459_20255 ERR1769459_20267 ERR1769459_20294 ERR1769459_20346 ERR1769459_20353 ERR1769459_20409 ERR1769459_20412 ERR1769459_20439 ERR1769459_20460 ERR1769459_20463 ERR1769459_20464 ERR1769459_20469 ERR1769459_20475 ERR1769459_20480 ERR1769459_20515 ERR1769459_20528 ERR1769459_20563 ERR1769459_20588 ERR1769459_20624 ERR1769459_20656 ERR1769459_20669 ERR1769459_20679 ERR1769459_20716 ERR1769459_20793 ERR1769459_20806 ERR1769459_20811 ERR1769459_20819 ERR1769459_20832 ERR1769459_20843 ERR1769459_20858 ERR1769459_20861 ERR1769459_20866 ERR1769459_20872 ERR1769459_20883 ERR1769459_20910 ERR1769459_20933 ERR1769459_20934 ERR1769459_20944 ERR1769459_20950 ERR1769459_20951 ERR1769459_20985 ERR1769459_20991 ERR1769459_21019 ERR1769459_21022 ERR1769459_21115 ERR1769459_21126 ERR1769459_21130 ERR1769459_21152 ERR1769459_21157 ERR1769459_21215 ERR1769459_21237 ERR1769459_21263 ERR1769459_21309 ERR1769459_21348 ERR1769459_21365 ERR1769459_21372 ERR1769459_21376 ERR1769459_21434 ERR1769459_21436 ERR1769459_21467 ERR1769459_21474 ERR1769459_21488 ERR1769459_21502 ERR1769459_21643 ERR1769459_21652 ERR1769459_21662 ERR1769459_21678 ERR1769459_21724 ERR1769459_21817 ERR1769459_21842 ERR1769459_21859 ERR1769459_21870 ERR1769459_21878 ERR1769459_21922 ERR1769459_21926 ERR1769459_21966 ERR1769459_21978 ERR1769459_22018 ERR1769459_22051 ERR1769459_22116 ERR1769459_22129 ERR1769459_22133 ERR1769459_22151 ERR1769459_22157 ERR1769459_22165 ERR1769459_22168 ERR1769459_22191 ERR1769459_22203 ERR1769459_22208 ERR1769459_22220 ERR1769459_22222 ERR1769459_22247 ERR1769459_22259 ERR1769459_22284 ERR1769459_22360 ERR1769459_22375 ERR1769459_22412 ERR1769459_22429 ERR1769459_22454 ERR1769459_22504 ERR1769459_22545 ERR1769459_22546 ERR1769459_22717 ERR1769459_22723 ERR1769459_22739 ERR1769459_22753 ERR1769459_22760 ERR1769459_22768 ERR1769459_22788 ERR1769459_22793 ERR1769459_22822 ERR1769459_22878 ERR1769459_22990 ERR1769459_23000 ERR1769459_23003 ERR1769459_23004 ERR1769459_23019 ERR1769459_23025 ERR1769459_23052 ERR1769459_23057 ERR1769459_23070 ERR1769459_23081 ERR1769459_23105 ERR1769459_23120 ERR1769459_23176 ERR1769459_23194 ERR1769459_23253 ERR1769459_23278 ERR1769459_23282 ERR1769459_23287 ERR1769459_23309 ERR1769459_23311 ERR1769459_23364 ERR1769459_23368 ERR1769459_23445 ERR1769459_23560 ERR1769459_23592 ERR1769459_23639 ERR1769459_23641 ERR1769459_23657 ERR1769459_23672 ERR1769459_23696 ERR1769459_23700 ERR1769459_23705 ERR1769459_23715 ERR1769459_23720 ERR1769459_23780 ERR1769459_23803 ERR1769459_23815 ERR1769459_23855 ERR1769459_23879 ERR1769459_23920 ERR1769459_23939 ERR1769459_23990 ERR1769459_24027 ERR1769459_24043 ERR1769459_24048 ERR1769459_24066 ERR1769459_24107 ERR1769459_24108 ERR1769459_24204 ERR1769459_24208 ERR1769459_24256 ERR1769459_24257 ERR1769459_24298 ERR1769459_24308 ERR1769459_24329 ERR1769459_24352 ERR1769459_24373 ERR1769459_24410 ERR1769459_24440 ERR1769459_24447 ERR1769459_24450 ERR1769459_24460 ERR1769459_24483 ERR1769459_24513 ERR1769459_24630 ERR1769459_24638 ERR1769459_24640 ERR1769459_24641 ERR1769459_24713 ERR1769459_24740 ERR1769459_24771 ERR1769459_24788 ERR1769459_24888 ERR1769459_24903 ERR1769459_24904 ERR1769459_25082 ERR1769459_25110 ERR1769459_25113 ERR1769459_25116 ERR1769459_25133 ERR1769459_25159 ERR1769459_25170 ERR1769459_25179 ERR1769459_25241 ERR1769459_25700 ERR1769459_25744 ERR1769459_25869 ERR1769459_25895 ERR1769459_25940 ERR1769459_26495 ERR1769459_26938 ERR1769459_26948 ERR1769459_27257 ERR1769459_27781 ERR1769459_27855 ERR1769460_3 ERR1769460_20 ERR1769460_24 ERR1769460_27 ERR1769460_33 ERR1769460_62 ERR1769460_77 ERR1769460_133 ERR1769460_152 ERR1769460_170 ERR1769460_184 ERR1769460_227 ERR1769460_233 ERR1769460_252 ERR1769460_256 ERR1769460_277 ERR1769460_308 ERR1769460_340 ERR1769460_348 ERR1769460_351 ERR1769460_354 ERR1769460_371 ERR1769460_385 ERR1769460_395 ERR1769460_417 ERR1769460_449 ERR1769460_459 ERR1769460_485 ERR1769460_539 ERR1769460_542 ERR1769460_545 ERR1769460_570 ERR1769460_582 ERR1769460_596 ERR1769460_604 ERR1769460_661 ERR1769460_668 ERR1769460_693 ERR1769460_727 ERR1769460_730 ERR1769460_756 ERR1769460_757 ERR1769460_770 ERR1769460_793 ERR1769460_815 ERR1769460_836 ERR1769460_838 ERR1769460_843 ERR1769460_845 ERR1769460_861 ERR1769460_865 ERR1769460_866 ERR1769460_889 ERR1769460_916 ERR1769460_934 ERR1769460_963 ERR1769460_970 ERR1769460_989 ERR1769460_993 ERR1769460_1009 ERR1769460_1038 ERR1769460_1039 ERR1769460_1047 ERR1769460_1051 ERR1769460_1068 ERR1769460_1075 ERR1769460_1104 ERR1769460_1117 ERR1769460_1135 ERR1769460_1144 ERR1769460_1155 ERR1769460_1158 ERR1769460_1166 ERR1769460_1177 ERR1769460_1195 ERR1769460_1196 ERR1769460_1197 ERR1769460_1210 ERR1769460_1226 ERR1769460_1241 ERR1769460_1262 ERR1769460_1275 ERR1769460_1280 ERR1769460_1292 ERR1769460_1308 ERR1769460_1321 ERR1769460_1323 ERR1769460_1331 ERR1769460_1333 ERR1769460_1339 ERR1769460_1349 ERR1769460_1350 ERR1769460_1375 ERR1769460_1426 ERR1769460_1437 ERR1769460_1442 ERR1769460_1448 ERR1769460_1459 ERR1769460_1463 ERR1769460_1465 ERR1769460_1518 ERR1769460_1557 ERR1769460_1572 ERR1769460_1587 ERR1769460_1589 ERR1769460_1599 ERR1769460_1602 ERR1769460_1607 ERR1769460_1622 ERR1769460_1631 ERR1769460_1641 ERR1769460_1677 ERR1769460_1678 ERR1769460_1689 ERR1769460_1690 ERR1769460_1702 ERR1769460_1711 ERR1769460_1723 ERR1769460_1740 ERR1769460_1743 ERR1769460_1744 ERR1769460_1785 ERR1769460_1800 ERR1769460_1803 ERR1769460_1804 ERR1769460_1874 ERR1769460_1876 ERR1769460_1880 ERR1769460_1882 ERR1769460_1886 ERR1769460_1888 ERR1769460_1894 ERR1769460_1903 ERR1769460_1908 ERR1769460_1915 ERR1769460_1919 ERR1769460_1962 ERR1769460_1966 ERR1769460_1974 ERR1769460_2019 ERR1769460_2041 ERR1769460_2044 ERR1769460_2112 ERR1769460_2133 ERR1769460_2137 ERR1769460_2138 ERR1769460_2157 ERR1769460_2170 ERR1769460_2203 ERR1769460_2217 ERR1769460_2225 ERR1769460_2228 ERR1769460_2261 ERR1769460_2314 ERR1769460_2315 ERR1769460_2333 ERR1769460_2362 ERR1769460_2375 ERR1769460_2378 ERR1769460_2387 ERR1769460_2400 ERR1769460_2420 ERR1769460_2430 ERR1769460_2436 ERR1769460_2462 ERR1769460_2463 ERR1769460_2477 ERR1769460_2494 ERR1769460_2498 ERR1769460_2499 ERR1769460_2517 ERR1769460_2518 ERR1769460_2541 ERR1769460_2545 ERR1769460_2547 ERR1769460_2571 ERR1769460_2584 ERR1769460_2598 ERR1769460_2600 ERR1769460_2628 ERR1769460_2629 ERR1769460_2632 ERR1769460_2636 ERR1769460_2639 ERR1769460_2642 ERR1769460_2676 ERR1769460_2738 ERR1769460_2743 ERR1769460_2751 ERR1769460_2783 ERR1769460_2785 ERR1769460_2791 ERR1769460_2809 ERR1769460_2852 ERR1769460_2853 ERR1769460_2863 ERR1769460_2868 ERR1769460_2878 ERR1769460_2880 ERR1769460_2897 ERR1769460_2899 ERR1769460_2919 ERR1769460_2952 ERR1769460_3004 ERR1769460_3037 ERR1769460_3100 ERR1769460_3133 ERR1769460_3134 ERR1769460_3136 ERR1769460_3157 ERR1769460_3163 ERR1769460_3179 ERR1769460_3183 ERR1769460_3188 ERR1769460_3189 ERR1769460_3226 ERR1769460_3230 ERR1769460_3273 ERR1769460_3313 ERR1769460_3327 ERR1769460_3328 ERR1769460_3344 ERR1769460_3353 ERR1769460_3370 ERR1769460_3377 ERR1769460_3400 ERR1769460_3412 ERR1769460_3413 ERR1769460_3424 ERR1769460_3450 ERR1769460_3505 ERR1769460_3515 ERR1769460_3516 ERR1769460_3519 ERR1769460_3532 ERR1769460_3578 ERR1769460_3587 ERR1769460_3605 ERR1769460_3645 ERR1769460_3684 ERR1769460_3685 ERR1769460_3689 ERR1769460_3712 ERR1769460_3715 ERR1769460_3728 ERR1769460_3782 ERR1769460_3793 ERR1769460_3797 ERR1769460_3806 ERR1769460_3809 ERR1769460_3857 ERR1769460_3859 ERR1769460_3860 ERR1769460_3867 ERR1769460_3868 ERR1769460_3903 ERR1769460_3919 ERR1769460_3924 ERR1769460_3925 ERR1769460_3935 ERR1769460_3952 ERR1769460_3958 ERR1769460_3983 ERR1769460_4007 ERR1769460_4027 ERR1769460_4037 ERR1769460_4038 ERR1769460_4053 ERR1769460_4054 ERR1769460_4080 ERR1769460_4084 ERR1769460_4112 ERR1769460_4124 ERR1769460_4133 ERR1769460_4150 ERR1769460_4153 ERR1769460_4199 ERR1769460_4201 ERR1769460_4228 ERR1769460_4240 ERR1769460_4263 ERR1769460_4264 ERR1769460_4271 ERR1769460_4321 ERR1769460_4340 ERR1769460_4374 ERR1769460_4379 ERR1769460_4388 ERR1769460_4397 ERR1769460_4416 ERR1769460_4455 ERR1769460_4456 ERR1769460_4458 ERR1769460_4480 ERR1769460_4485 ERR1769460_4506 ERR1769460_4512 ERR1769460_4515 ERR1769460_4520 ERR1769460_4550 ERR1769460_4602 ERR1769460_4606 ERR1769460_4608 ERR1769460_4617 ERR1769460_4622 ERR1769460_4623 ERR1769460_4642 ERR1769460_4655 ERR1769460_4727 ERR1769460_4762 ERR1769460_4795 ERR1769460_4802 ERR1769460_4808 ERR1769460_4815 ERR1769460_4827 ERR1769460_4841 ERR1769460_4854 ERR1769460_4864 ERR1769460_4872 ERR1769460_4873 ERR1769460_4919 ERR1769460_4956 ERR1769460_4959 ERR1769460_4964 ERR1769460_4968 ERR1769460_4971 ERR1769460_5052 ERR1769460_5053 ERR1769460_5068 ERR1769460_5076 ERR1769460_5099 ERR1769460_5106 ERR1769460_5122 ERR1769460_5127 ERR1769460_5130 ERR1769460_5131 ERR1769460_5133 ERR1769460_5194 ERR1769460_5205 ERR1769460_5233 ERR1769460_5264 ERR1769460_5287 ERR1769460_5299 ERR1769460_5321 ERR1769460_5330 ERR1769460_5340 ERR1769460_5345 ERR1769460_5352 ERR1769460_5355 ERR1769460_5380 ERR1769460_5409 ERR1769460_5433 ERR1769460_5453 ERR1769460_5454 ERR1769460_5486 ERR1769460_5499 ERR1769460_5544 ERR1769460_5558 ERR1769460_5560 ERR1769460_5576 ERR1769460_5580 ERR1769460_5602 ERR1769460_5628 ERR1769460_5642 ERR1769460_5652 ERR1769460_5680 ERR1769460_5685 ERR1769460_5699 ERR1769460_5707 ERR1769460_5711 ERR1769460_5725 ERR1769460_5728 ERR1769460_5755 ERR1769460_5758 ERR1769460_5764 ERR1769460_5814 ERR1769460_5903 ERR1769460_5939 ERR1769460_5942 ERR1769460_5946 ERR1769460_5961 ERR1769460_5964 ERR1769460_6002 ERR1769460_6018 ERR1769460_6025 ERR1769460_6039 ERR1769460_6051 ERR1769460_6093 ERR1769460_6099 ERR1769460_6120 ERR1769460_6121 ERR1769460_6130 ERR1769460_6135 ERR1769460_6163 ERR1769460_6164 ERR1769460_6169 ERR1769460_6191 ERR1769460_6210 ERR1769460_6247 ERR1769460_6256 ERR1769460_6269 ERR1769460_6278 ERR1769460_6303 ERR1769460_6307 ERR1769460_6335 ERR1769460_6336 ERR1769460_6358 ERR1769460_6388 ERR1769460_6422 ERR1769460_6429 ERR1769460_6434 ERR1769460_6450 ERR1769460_6455 ERR1769460_6459 ERR1769460_6485 ERR1769460_6494 ERR1769460_6503 ERR1769460_6505 ERR1769460_6506 ERR1769460_6558 ERR1769460_6564 ERR1769460_6565 ERR1769460_6578 ERR1769460_6598 ERR1769460_6607 ERR1769460_6629 ERR1769460_6632 ERR1769460_6657 ERR1769460_6663 ERR1769460_6667 ERR1769460_6668 ERR1769460_6673 ERR1769460_6675 ERR1769460_6682 ERR1769460_6713 ERR1769460_6722 ERR1769460_6731 ERR1769460_6738 ERR1769460_6743 ERR1769460_6756 ERR1769460_6830 ERR1769460_6838 ERR1769460_6849 ERR1769460_6856 ERR1769460_6893 ERR1769460_6908 ERR1769460_6932 ERR1769460_6938 ERR1769460_6939 ERR1769460_6943 ERR1769460_6947 ERR1769460_6955 ERR1769460_6956 ERR1769460_6978 ERR1769460_6985 ERR1769460_6995 ERR1769460_6996 ERR1769460_6998 ERR1769460_7022 ERR1769460_7032 ERR1769460_7062 ERR1769460_7070 ERR1769460_7072 ERR1769460_7098 ERR1769460_7164 ERR1769460_7167 ERR1769460_7179 ERR1769460_7212 ERR1769460_7216 ERR1769460_7267 ERR1769460_7301 ERR1769460_7332 ERR1769460_7344 ERR1769460_7355 ERR1769460_7363 ERR1769460_7389 ERR1769460_7397 ERR1769460_7403 ERR1769460_7424 ERR1769460_7434 ERR1769460_7447 ERR1769460_7451 ERR1769460_7452 ERR1769460_7484 ERR1769460_7486 ERR1769460_7493 ERR1769460_7504 ERR1769460_7535 ERR1769460_7560 ERR1769460_7614 ERR1769460_7632 ERR1769460_7635 ERR1769460_7641 ERR1769460_7649 ERR1769460_7655 ERR1769460_7679 ERR1769460_7683 ERR1769460_7694 ERR1769460_7699 ERR1769460_7707 ERR1769460_7721 ERR1769460_7734 ERR1769460_7762 ERR1769460_7771 ERR1769460_7785 ERR1769460_7806 ERR1769460_7819 ERR1769460_7839 ERR1769460_7858 ERR1769460_7919 ERR1769460_7930 ERR1769460_7946 ERR1769460_7973 ERR1769460_7994 ERR1769460_7995 ERR1769460_8013 ERR1769460_8040 ERR1769460_8061 ERR1769460_8068 ERR1769460_8087 ERR1769460_8094 ERR1769460_8120 ERR1769460_8127 ERR1769460_8148 ERR1769460_8162 ERR1769460_8166 ERR1769460_8169 ERR1769460_8179 ERR1769460_8190 ERR1769460_8193 ERR1769460_8202 ERR1769460_8219 ERR1769460_8226 ERR1769460_8237 ERR1769460_8252 ERR1769460_8279 ERR1769460_8289 ERR1769460_8393 ERR1769460_8404 ERR1769460_8412 ERR1769460_8514 ERR1769460_8524 ERR1769460_8529 ERR1769460_8534 ERR1769460_8537 ERR1769460_8542 ERR1769460_8592 ERR1769460_8596 ERR1769460_8611 ERR1769460_8624 ERR1769460_8625 ERR1769460_8630 ERR1769460_8661 ERR1769460_8673 ERR1769460_8718 ERR1769460_8762 ERR1769460_8772 ERR1769460_8803 ERR1769460_8831 ERR1769460_8834 ERR1769460_8837 ERR1769460_8849 ERR1769460_8853 ERR1769460_8861 ERR1769460_8911 ERR1769460_8920 ERR1769460_8929 ERR1769460_8935 ERR1769460_8996 ERR1769460_9021 ERR1769460_9034 ERR1769460_9055 ERR1769460_9061 ERR1769460_9081 ERR1769460_9100 ERR1769460_9105 ERR1769460_9113 ERR1769460_9123 ERR1769460_9137 ERR1769460_9200 ERR1769460_9204 ERR1769460_9227 ERR1769460_9246 ERR1769460_9252 ERR1769460_9255 ERR1769460_9278 ERR1769460_9314 ERR1769460_9325 ERR1769460_9328 ERR1769460_9361 ERR1769460_9390 ERR1769460_9396 ERR1769460_9455 ERR1769460_9461 ERR1769460_9467 ERR1769460_9502 ERR1769460_9582 ERR1769460_9583 ERR1769460_9606 ERR1769460_9616 ERR1769460_9659 ERR1769460_9686 ERR1769460_9700 ERR1769460_9709 ERR1769460_9718 ERR1769460_9725 ERR1769460_9734 ERR1769460_9736 ERR1769460_9770 ERR1769460_9802 ERR1769460_9812 ERR1769460_9831 ERR1769460_9837 ERR1769460_9853 ERR1769460_9881 ERR1769460_9908 ERR1769460_9913 ERR1769460_9948 ERR1769460_9950 ERR1769460_9960 ERR1769460_9979 ERR1769460_9983 ERR1769460_9999 ERR1769460_10005 ERR1769460_10049 ERR1769460_10067 ERR1769460_10086 ERR1769460_10108 ERR1769460_10118 ERR1769460_10133 ERR1769460_10135 ERR1769460_10147 ERR1769460_10153 ERR1769460_10162 ERR1769460_10183 ERR1769460_10186 ERR1769460_10203 ERR1769460_10216 ERR1769460_10225 ERR1769460_10234 ERR1769460_10247 ERR1769460_10264 ERR1769460_10273 ERR1769460_10277 ERR1769460_10330 ERR1769460_10341 ERR1769460_10391 ERR1769460_10399 ERR1769460_10432 ERR1769460_10454 ERR1769460_10471 ERR1769460_10498 ERR1769460_10504 ERR1769460_10511 ERR1769460_10534 ERR1769460_10557 ERR1769460_10603 ERR1769460_10613 ERR1769460_10642 ERR1769460_10644 ERR1769460_10645 ERR1769460_10658 ERR1769460_10695 ERR1769460_10720 ERR1769460_10738 ERR1769460_10742 ERR1769460_10758 ERR1769460_10780 ERR1769460_10806 ERR1769460_10811 ERR1769460_10841 ERR1769460_10856 ERR1769460_10880 ERR1769460_10884 ERR1769460_10921 ERR1769460_10961 ERR1769460_10980 ERR1769460_11002 ERR1769460_11024 ERR1769460_11075 ERR1769460_11093 ERR1769460_11095 ERR1769460_11129 ERR1769460_11138 ERR1769460_11154 ERR1769460_11158 ERR1769460_11204 ERR1769460_11214 ERR1769460_11215 ERR1769460_11218 ERR1769460_11310 ERR1769460_11318 ERR1769460_11331 ERR1769460_11363 ERR1769460_11373 ERR1769460_11425 ERR1769460_11430 ERR1769460_11454 ERR1769460_11467 ERR1769460_11482 ERR1769460_11499 ERR1769460_11513 ERR1769460_11522 ERR1769460_11535 ERR1769460_11608 ERR1769460_11611 ERR1769460_11614 ERR1769460_11622 ERR1769460_11670 ERR1769460_11676 ERR1769460_11722 ERR1769460_11764 ERR1769460_11769 ERR1769460_11770 ERR1769460_11774 ERR1769460_11775 ERR1769460_11824 ERR1769460_11828 ERR1769460_11847 ERR1769460_11877 ERR1769460_11890 ERR1769460_11921 ERR1769460_11952 ERR1769460_11980 ERR1769460_12023 ERR1769460_12025 ERR1769460_12059 ERR1769460_12627 ERR1769460_12675 ERR1769460_12880 ERR1769460_12913 ERR1769460_12916 ERR1769460_13131 ERR1769460_13190 ERR1769460_13248 ERR1769460_13383 ERR1769460_13494 ERR1769460_13606 ERR1769460_13649 ERR1769460_13864 ERR1769460_14103 ERR1769460_14139 ERR1769460_14325 ERR1769460_14645 ERR1769460_14791 ERR1769460_14822 ERR1769460_15182 ERR1769460_15399 ERR1769460_15920 ERR1769460_15964 ERR1769460_16026 ERR1769460_16132 ERR1769460_16208 ERR1769460_16316 ERR1769460_16337 ERR1769460_16631 ERR1769460_16676 ERR1769460_16683 ERR1769460_16690 ERR1769460_16810 ERR1769460_17071 ERR1769460_17193 ERR1769460_17628 ERR1769460_17818 ERR1769460_17855 ERR1769460_17870 ERR1769460_17872 ERR1769460_17930 ERR1769460_17939 ERR1769460_17948 ERR1769460_17961 ERR1769460_17984 ERR1769460_17985 ERR1769460_18007 ERR1769460_18008 ERR1769460_18017 ERR1769460_18049 ERR1769460_18050 ERR1769460_18062 ERR1769460_18085 ERR1769460_18088 ERR1769460_18093 ERR1769460_18100 ERR1769460_18133 ERR1769460_18155 ERR1769460_18156 ERR1769460_18158 ERR1769460_18193 ERR1769460_18201 ERR1769460_18212 ERR1769460_18216 ERR1769460_18269 ERR1769460_18274 ERR1769460_18296 ERR1769460_18342 ERR1769460_18366 ERR1769460_18397 ERR1769460_18412 ERR1769460_18415 ERR1769460_18506 ERR1769460_18538 ERR1769460_18552 ERR1769460_18589 ERR1769460_18612 ERR1769460_18637 ERR1769460_18638 ERR1769460_18653 ERR1769460_18666 ERR1769460_18691 ERR1769460_18710 ERR1769460_18749 ERR1769460_18754 ERR1769460_18772 ERR1769460_18775 ERR1769460_18783 ERR1769460_18791 ERR1769460_18809 ERR1769460_18814 ERR1769460_18820 ERR1769460_18824 ERR1769460_18836 ERR1769460_18838 ERR1769460_18870 ERR1769460_18897 ERR1769460_18901 ERR1769460_18904 ERR1769460_18936 ERR1769460_18953 ERR1769460_18954 ERR1769460_18968 ERR1769460_18970 ERR1769460_18976 ERR1769460_18998 ERR1769460_19008 ERR1769460_19034 ERR1769460_19089 ERR1769460_19123 ERR1769460_19125 ERR1769460_19136 ERR1769460_19143 ERR1769460_19154 ERR1769460_19163 ERR1769460_19169 ERR1769460_19171 ERR1769460_19199 ERR1769460_19202 ERR1769460_19222 ERR1769460_19276 ERR1769460_19294 ERR1769460_19299 ERR1769460_19300 ERR1769460_19320 ERR1769460_19327 ERR1769460_19337 ERR1769460_19364 ERR1769460_19377 ERR1769460_19389 ERR1769460_19398 ERR1769460_19412 ERR1769460_19416 ERR1769460_19428 ERR1769460_19429 ERR1769460_19433 ERR1769460_19498 ERR1769460_19509 ERR1769460_19514 ERR1769460_19520 ERR1769460_19577 ERR1769460_19601 ERR1769460_19612 ERR1769460_19615 ERR1769460_19625 ERR1769460_19634 ERR1769460_19649 ERR1769460_19672 ERR1769460_19673 ERR1769460_19689 ERR1769460_19705 ERR1769460_19732 ERR1769460_19733 ERR1769460_19747 ERR1769460_19757 ERR1769460_19782 ERR1769460_19785 ERR1769460_19819 ERR1769460_19830 ERR1769460_19837 ERR1769460_19853 ERR1769460_19861 ERR1769460_19869 ERR1769460_19886 ERR1769460_19890 ERR1769460_19906 ERR1769460_19907 ERR1769460_19964 ERR1769460_19965 ERR1769460_19966 ERR1769460_19980 ERR1769460_19997 ERR1769460_20009 ERR1769460_20017 ERR1769460_20029 ERR1769460_20038 ERR1769460_20048 ERR1769460_20054 ERR1769460_20099 ERR1769460_20108 ERR1769460_20139 ERR1769460_20156 ERR1769460_20157 ERR1769460_20165 ERR1769460_20193 ERR1769460_20206 ERR1769460_20214 ERR1769460_20219 ERR1769460_20267 ERR1769460_20270 ERR1769460_20283 ERR1769460_20291 ERR1769460_20294 ERR1769460_20318 ERR1769460_20319 ERR1769460_20353 ERR1769460_20354 ERR1769460_20372 ERR1769460_20382 ERR1769460_20432 ERR1769460_20468 ERR1769460_20477 ERR1769460_20496 ERR1769460_20503 ERR1769460_20510 ERR1769460_20533 ERR1769460_20541 ERR1769460_20547 ERR1769460_20559 ERR1769460_20569 ERR1769460_20584 ERR1769460_20587 ERR1769460_20597 ERR1769460_20627 ERR1769460_20634 ERR1769460_20643 ERR1769460_20647 ERR1769460_20660 ERR1769460_20674 ERR1769460_20685 ERR1769460_20693 ERR1769460_20696 ERR1769460_20704 ERR1769460_20705 ERR1769460_20709 ERR1769460_20712 ERR1769460_20745 ERR1769460_20751 ERR1769460_20752 ERR1769460_20806 ERR1769460_20809 ERR1769460_20820 ERR1769460_20849 ERR1769460_20850 ERR1769460_20863 ERR1769460_20864 ERR1769460_20873 ERR1769460_20877 ERR1769460_20879 ERR1769460_20932 ERR1769460_20936 ERR1769460_20972 ERR1769460_20992 ERR1769460_21005 ERR1769460_21016 ERR1769460_21024 ERR1769460_21025 ERR1769460_21031 ERR1769460_21047 ERR1769460_21080 ERR1769460_21106 ERR1769460_21150 ERR1769460_21152 ERR1769460_21155 ERR1769460_21173 ERR1769460_21240 ERR1769460_21253 ERR1769460_21258 ERR1769460_21270 ERR1769460_21294 ERR1769460_21299 ERR1769460_21346 ERR1769460_21396 ERR1769460_21418 ERR1769460_21429 ERR1769460_21431 ERR1769460_21439 ERR1769460_21484 ERR1769460_21489 ERR1769460_21490 ERR1769460_21491 ERR1769460_21493 ERR1769460_21522 ERR1769460_21555 ERR1769460_21558 ERR1769460_21565 ERR1769460_21581 ERR1769460_21640 ERR1769460_21680 ERR1769460_21693 ERR1769460_21752 ERR1769460_21763 ERR1769460_21769 ERR1769460_21787 ERR1769460_21798 ERR1769460_21828 ERR1769460_21853 ERR1769460_21880 ERR1769460_21897 ERR1769460_21914 ERR1769460_21916 ERR1769460_21917 ERR1769460_21918 ERR1769460_21928 ERR1769460_21954 ERR1769460_21961 ERR1769460_21963 ERR1769460_21969 ERR1769460_21984 ERR1769460_21989 ERR1769460_21995 ERR1769460_22007 ERR1769460_22012 ERR1769460_22015 ERR1769460_22016 ERR1769460_22062 ERR1769460_22080 ERR1769460_22103 ERR1769460_22116 ERR1769460_22134 ERR1769460_22137 ERR1769460_22142 ERR1769460_22162 ERR1769460_22185 ERR1769460_22191 ERR1769460_22197 ERR1769460_22238 ERR1769460_22241 ERR1769460_22244 ERR1769460_22250 ERR1769460_22268 ERR1769460_22288 ERR1769460_22332 ERR1769460_22344 ERR1769460_22375 ERR1769460_22382 ERR1769460_22395 ERR1769460_22403 ERR1769460_22404 ERR1769460_22422 ERR1769460_22428 ERR1769460_22429 ERR1769460_22435 ERR1769460_22437 ERR1769460_22479 ERR1769460_22480 ERR1769460_22481 ERR1769460_22491 ERR1769460_22533 ERR1769460_22549 ERR1769460_22554 ERR1769460_22565 ERR1769460_22566 ERR1769460_22573 ERR1769460_22592 ERR1769460_22598 ERR1769460_22611 ERR1769460_22631 ERR1769460_22695 ERR1769460_22705 ERR1769460_22750 ERR1769460_22751 ERR1769460_22771 ERR1769460_22780 ERR1769460_22794 ERR1769460_22811 ERR1769460_22829 ERR1769460_22830 ERR1769460_22840 ERR1769460_22843 ERR1769460_22845 ERR1769460_22891 ERR1769460_22901 ERR1769460_22935 ERR1769460_22975 ERR1769460_22987 ERR1769460_22989 ERR1769460_23041 ERR1769460_23058 ERR1769460_23093 ERR1769460_23101 ERR1769460_23104 ERR1769460_23161 ERR1769460_23178 ERR1769460_23184 ERR1769460_23210 ERR1769460_23224 ERR1769460_23243 ERR1769460_23253 ERR1769460_23261 ERR1769460_23265 ERR1769460_23287 ERR1769460_23339 ERR1769460_23341 ERR1769460_23343 ERR1769460_23350 ERR1769460_23370 ERR1769460_23381 ERR1769460_23382 ERR1769460_23387 ERR1769460_23390 ERR1769460_23403 ERR1769460_23418 ERR1769460_23450 ERR1769460_23465 ERR1769460_23492 ERR1769460_23505 ERR1769460_23544 ERR1769460_23597 ERR1769460_23601 ERR1769460_23615 ERR1769460_23623 ERR1769460_23672 ERR1769460_23683 ERR1769460_23687 ERR1769460_23690 ERR1769460_23694 ERR1769460_23706 ERR1769460_23707 ERR1769460_23737 ERR1769460_23743 ERR1769460_23748 ERR1769460_23751 ERR1769460_23752 ERR1769460_23754 ERR1769460_23764 ERR1769460_23793 ERR1769460_23795 ERR1769460_23802 ERR1769460_23810 ERR1769460_23820 ERR1769460_23867 ERR1769460_23889 ERR1769460_23914 ERR1769460_23919 ERR1769460_23933 ERR1769460_23942 ERR1769460_23943 ERR1769460_23965 ERR1769460_24009 ERR1769460_24010 ERR1769460_24050 ERR1769460_24082 ERR1769460_24088 ERR1769460_24089 ERR1769460_24100 ERR1769460_24125 ERR1769460_24164 ERR1769460_24212 ERR1769460_24219 ERR1769460_24295 ERR1769460_24296 ERR1769460_24299 ERR1769460_24308 ERR1769460_24388 ERR1769460_24392 ERR1769460_24399 ERR1769460_24408 ERR1769460_24424 ERR1769460_24449 ERR1769460_24461 ERR1769460_24466 ERR1769460_24483 ERR1769460_24570 ERR1769460_24581 ERR1769460_24582 ERR1769460_24600 ERR1769460_24601 ERR1769460_24681 ERR1769460_24724 ERR1769460_24761 ERR1769460_24885 ERR1769460_24917 ERR1769460_24920 ERR1769460_24940 ERR1769460_24950 ERR1769460_24992 ERR1769460_24999 ERR1769460_25022 ERR1769460_25055 ERR1769460_25076 ERR1769460_25094 ERR1769460_25116 ERR1769460_25130 ERR1769460_25131 ERR1769460_25143 ERR1769460_25144 ERR1769460_25168 ERR1769460_25195 ERR1769460_25197 ERR1769460_25205 ERR1769460_25212 ERR1769460_25215 ERR1769460_25222 ERR1769460_25227 ERR1769460_25230 ERR1769460_25252 ERR1769460_25260 ERR1769460_25340 ERR1769460_25355 ERR1769460_25358 ERR1769460_25363 ERR1769460_25368 ERR1769460_25371 ERR1769460_25373 ERR1769460_25417 ERR1769460_25437 ERR1769460_25443 ERR1769460_25444 ERR1769460_25462 ERR1769460_25472 ERR1769460_25491 ERR1769460_25518 ERR1769460_25522 ERR1769460_25556 ERR1769460_25567 ERR1769460_25614 ERR1769460_25637 ERR1769460_25640 ERR1769460_25641 ERR1769460_25646 ERR1769460_25660 ERR1769460_25666 ERR1769460_25691 ERR1769460_25701 ERR1769460_25755 ERR1769460_25770 ERR1769460_25775 ERR1769460_25799 ERR1769460_25866 ERR1769460_25869 ERR1769460_25898 ERR1769460_25916 ERR1769460_25923 ERR1769460_25949 ERR1769460_25970 ERR1769460_25976 ERR1769460_25981 ERR1769460_26023 ERR1769460_26033 ERR1769460_26034 ERR1769460_26109 ERR1769460_26111 ERR1769460_26164 ERR1769460_26172 ERR1769460_26182 ERR1769460_26212 ERR1769460_26215 ERR1769460_26221 ERR1769460_26225 ERR1769460_26257 ERR1769460_26260 ERR1769460_26267 ERR1769460_26278 ERR1769460_26303 ERR1769460_26364 ERR1769460_26365 ERR1769460_26389 ERR1769460_26413 ERR1769460_26429 ERR1769460_26491 ERR1769460_26496 ERR1769460_26509 ERR1769460_26538 ERR1769460_26550 ERR1769460_26558 ERR1769460_26560 ERR1769460_26567 ERR1769460_26570 ERR1769460_26572 ERR1769460_26594 ERR1769460_26641 ERR1769460_26645 ERR1769460_26663 ERR1769460_26667 ERR1769460_26693 ERR1769460_26712 ERR1769460_26714 ERR1769460_26750 ERR1769460_26759 ERR1769460_26766 ERR1769460_26767 ERR1769460_26785 ERR1769460_26793 ERR1769460_26803 ERR1769460_26812 ERR1769460_26844 ERR1769460_26845 ERR1769460_26850 ERR1769460_26886 ERR1769460_26899 ERR1769460_26912 ERR1769460_26947 ERR1769460_26949 ERR1769460_26950 ERR1769460_26960 ERR1769460_26962 ERR1769460_26964 ERR1769460_26978 ERR1769460_27013 ERR1769460_27067 ERR1769460_27068 ERR1769460_27069 ERR1769460_27083 ERR1769460_27103 ERR1769460_27105 ERR1769460_27108 ERR1769460_27119 ERR1769460_27120 ERR1769460_27158 ERR1769460_27190 ERR1769460_27194 ERR1769460_27195 ERR1769460_27224 ERR1769460_27241 ERR1769460_27286 ERR1769460_27324 ERR1769460_27328 ERR1769460_27336 ERR1769460_27341 ERR1769460_27414 ERR1769460_27419 ERR1769460_27424 ERR1769460_27440 ERR1769460_27441 ERR1769460_27461 ERR1769460_27475 ERR1769460_27476 ERR1769460_27501 ERR1769460_27524 ERR1769460_27535 ERR1769460_27574 ERR1769460_27608 ERR1769460_27649 ERR1769460_27657 ERR1769460_27660 ERR1769460_27716 ERR1769460_27718 ERR1769460_27719 ERR1769460_27733 ERR1769460_27755 ERR1769460_27758 ERR1769460_27764 ERR1769460_27822 ERR1769460_27829 ERR1769460_27831 ERR1769460_27840 ERR1769460_27849 ERR1769460_27908 ERR1769461_36 ERR1769461_115 ERR1769461_144 ERR1769461_197 ERR1769461_287 ERR1769461_453 ERR1769461_721 ERR1769461_1356 ERR1769461_1415 ERR1769461_1430 ERR1769461_1474 ERR1769461_1526 ERR1769461_1650 ERR1769461_1725 ERR1769461_1730 ERR1769461_1896 ERR1769461_1901 ERR1769461_1908 ERR1769461_2244 ERR1769461_2316 ERR1769461_2359 ERR1769461_2400 ERR1769461_2407 ERR1769461_2788 ERR1769461_2995 ERR1769461_3050 ERR1769461_3054 ERR1769461_3067 ERR1769461_3122 ERR1769461_3212 ERR1769461_3388 ERR1769461_3574 ERR1769461_3623 ERR1769461_3665 ERR1769461_3685 ERR1769461_3701 ERR1769461_4069 ERR1769461_4199 ERR1769461_4244 ERR1769461_4258 ERR1769461_4273 ERR1769461_4470 ERR1769461_4472 ERR1769461_4516 ERR1769461_4871 ERR1769461_5207 ERR1769461_5403 ERR1769461_5564 ERR1769461_5602 ERR1769461_5604 ERR1769461_5717 ERR1769461_5782 ERR1769461_6031 ERR1769461_6077 ERR1769461_6078 ERR1769461_6087 ERR1769461_6135 ERR1769461_6242 ERR1769461_6244 ERR1769461_6553 ERR1769461_6569 ERR1769461_6596 ERR1769461_6878 ERR1769461_6884 ERR1769461_7037 ERR1769461_7192 ERR1769461_7199 ERR1769461_7200 ERR1769461_7353 ERR1769461_7492 ERR1769461_7595 ERR1769461_7714 ERR1769461_7892 ERR1769461_7956 ERR1769461_7966 ERR1769461_7989 ERR1769461_8339 ERR1769461_8448 ERR1769461_8460 ERR1769461_8569 ERR1769461_8685 ERR1769461_9658 ERR1769461_9679 ERR1769461_9898 ERR1769461_10016 ERR1769461_10174 ERR1769461_10265 ERR1769461_10640 ERR1769461_12203 ERR1769461_12262 ERR1769461_12266 ERR1769461_13719 ERR1769461_14912 ERR1769461_15460 ERR1769461_15570 ERR1769461_15620 ERR1769461_15752 ERR1769461_15992 ERR1769461_16147 ERR1769461_16163 ERR1769461_16474 ERR1769461_16527 ERR1769461_16598 ERR1769461_16712 ERR1769461_16741 ERR1769461_16776 ERR1769461_16777 ERR1769461_17032 ERR1769461_17036 ERR1769461_17452 ERR1769461_17590 ERR1769461_17697 ERR1769461_17781 ERR1769461_18019 ERR1769461_18236 ERR1769461_18319 ERR1769461_18421 ERR1769461_18488 ERR1769461_19070 ERR1769461_19152 ERR1769461_19318 ERR1769461_19815 ERR1769461_19866 ERR1769461_19974 ERR1769461_20036 ERR1769461_20086 ERR1769461_20150 ERR1769461_20326 ERR1769461_20459 ERR1769461_20510 ERR1769461_20640 ERR1769461_20760 ERR1769461_20764 ERR1769461_20778 ERR1769461_20926 ERR1769461_21244 ERR1769461_21322 ERR1769461_21329 ERR1769461_21632 ERR1769461_21698 ERR1769461_21889 ERR1769461_22230 ERR1769461_22669 ERR1769461_22688 ERR1769461_22689 ERR1769461_22700 ERR1769461_22763 ERR1769461_22849 ERR1769461_22902 ERR1769461_23122 ERR1769461_23631 ERR1769461_23655 ERR1769461_23779 ERR1769461_23822 ERR1769461_24552 ERR1769461_24665 ERR1769461_24795 ERR1769461_24872 ERR1769461_24882 ERR1769461_25047 ERR1769461_25132 ERR1769461_25197 ERR1769461_25452 ERR1769461_25599 ERR1769461_25671 ERR1769461_25779 ERR1769461_25808 ERR1769461_26263 ERR1769461_26271 ERR1769461_26468 ERR1769461_26731 ERR1769461_26800 ERR1769461_26939 ERR1769461_27194 ERR1769461_27261 ERR1769461_27266 ERR1769461_27375 ERR1769461_27772 ERR1769461_27797 ERR1769462_63 ERR1769462_395 ERR1769462_416 ERR1769462_642 ERR1769462_871 ERR1769462_966 ERR1769462_1427 ERR1769462_1922 ERR1769462_2040 ERR1769462_2227 ERR1769462_2294 ERR1769462_2407 ERR1769462_2408 ERR1769462_2623 ERR1769462_2646 ERR1769462_3173 ERR1769462_3197 ERR1769462_3248 ERR1769462_3685 ERR1769462_3762 ERR1769462_3919 ERR1769462_4011 ERR1769462_4215 ERR1769462_4403 ERR1769462_4723 ERR1769462_4759 ERR1769462_4855 ERR1769462_4888 ERR1769462_5193 ERR1769462_5359 ERR1769462_5595 ERR1769462_6234 ERR1769462_6570 ERR1769462_6592 ERR1769462_7060 ERR1769462_7316 ERR1769462_7502 ERR1769462_7788 ERR1769462_8014 ERR1769462_8188 ERR1769462_8244 ERR1769462_8528 ERR1769462_8648 ERR1769462_8837 ERR1769462_9291 ERR1769462_9461 ERR1769462_10091 ERR1769462_10919 ERR1769462_11339 ERR1769462_11496 ERR1769462_11633 ERR1769462_12007 ERR1769462_12028 ERR1769462_12069 ERR1769462_12970 ERR1769462_12975 ERR1769462_13309 ERR1769462_13834 ERR1769462_14060 ERR1769462_14356 ERR1769462_14610 ERR1769462_15460 ERR1769462_15521 ERR1769462_15767 ERR1769462_15801 ERR1769462_15846 ERR1769462_16031 ERR1769462_16284 ERR1769462_16334 ERR1769462_16633 ERR1769462_16739 ERR1769462_16937 ERR1769462_17174 ERR1769462_17267 ERR1769462_17480 ERR1769462_17569 ERR1769462_17685 ERR1769462_17961 ERR1769462_18250 ERR1769462_18251 ERR1769462_18647 ERR1769462_19111 ERR1769462_19135 ERR1769462_19450 ERR1769462_19457 ERR1769462_19551 ERR1769462_19722 ERR1769462_19805 ERR1769462_19810 ERR1769462_21174 ERR1769462_21565 ERR1769462_23573 ERR1769462_24005 ERR1769462_24973 ERR1769462_27703 ERR1769463_71 ERR1769463_101 ERR1769463_138 ERR1769463_409 ERR1769463_410 ERR1769463_683 ERR1769463_841 ERR1769463_869 ERR1769463_873 ERR1769463_1392 ERR1769463_1393 ERR1769463_1405 ERR1769463_1450 ERR1769463_1456 ERR1769463_1754 ERR1769463_1772 ERR1769463_2024 ERR1769463_2074 ERR1769463_2093 ERR1769463_2183 ERR1769463_2226 ERR1769463_2227 ERR1769463_2345 ERR1769463_2365 ERR1769463_2446 ERR1769463_2630 ERR1769463_2638 ERR1769463_2652 ERR1769463_2662 ERR1769463_2684 ERR1769463_2778 ERR1769463_2925 ERR1769463_3007 ERR1769463_3044 ERR1769463_3061 ERR1769463_3066 ERR1769463_3277 ERR1769463_3290 ERR1769463_3416 ERR1769463_3417 ERR1769463_3481 ERR1769463_3833 ERR1769463_3952 ERR1769463_3971 ERR1769463_4146 ERR1769463_4404 ERR1769463_4442 ERR1769463_4568 ERR1769463_4826 ERR1769463_4986 ERR1769463_5070 ERR1769463_5101 ERR1769463_5219 ERR1769463_5285 ERR1769463_5286 ERR1769463_5462 ERR1769463_5463 ERR1769463_5499 ERR1769463_5513 ERR1769463_5514 ERR1769463_5551 ERR1769463_5552 ERR1769463_5676 ERR1769463_5677 ERR1769463_5773 ERR1769463_5777 ERR1769463_5818 ERR1769463_5872 ERR1769463_5920 ERR1769463_6180 ERR1769463_6221 ERR1769463_6291 ERR1769463_6347 ERR1769463_6372 ERR1769463_6603 ERR1769463_6619 ERR1769463_6680 ERR1769463_6695 ERR1769463_6741 ERR1769463_6744 ERR1769463_6819 ERR1769463_6820 ERR1769463_6824 ERR1769463_6971 ERR1769463_7087 ERR1769463_7148 ERR1769463_7151 ERR1769463_7212 ERR1769463_7367 ERR1769463_7395 ERR1769463_7480 ERR1769463_7679 ERR1769463_7706 ERR1769463_7727 ERR1769463_7761 ERR1769463_7845 ERR1769463_8019 ERR1769463_8065 ERR1769463_8106 ERR1769463_8147 ERR1769463_8158 ERR1769463_8289 ERR1769463_8445 ERR1769463_8530 ERR1769463_8781 ERR1769463_9105 ERR1769463_9518 ERR1769463_9520 ERR1769463_9762 ERR1769463_9861 ERR1769463_9954 ERR1769463_10074 ERR1769463_10332 ERR1769463_10614 ERR1769463_10615 ERR1769463_10714 ERR1769463_10876 ERR1769463_11279 ERR1769463_11326 ERR1769463_11573 ERR1769463_11654 ERR1769463_11690 ERR1769463_11746 ERR1769463_11828 ERR1769463_12146 ERR1769463_12318 ERR1769463_12323 ERR1769463_12483 ERR1769463_12728 ERR1769463_12780 ERR1769463_12875 ERR1769463_12895 ERR1769463_13009 ERR1769463_13031 ERR1769463_13079 ERR1769463_13230 ERR1769463_13519 ERR1769463_13610 ERR1769463_13746 ERR1769463_13749 ERR1769463_13810 ERR1769463_13940 ERR1769463_13947 ERR1769463_13972 ERR1769463_14074 ERR1769463_14120 ERR1769463_14125 ERR1769463_14401 ERR1769463_14409 ERR1769463_14465 ERR1769463_14648 ERR1769463_14706 ERR1769463_14734 ERR1769463_14804 ERR1769463_15217 ERR1769463_15468 ERR1769463_15470 ERR1769463_15520 ERR1769463_15691 ERR1769463_15835 ERR1769463_15927 ERR1769463_16019 ERR1769463_16133 ERR1769463_16428 ERR1769463_16538 ERR1769463_16559 ERR1769463_16753 ERR1769463_16821 ERR1769463_16907 ERR1769463_16957 ERR1769463_16961 ERR1769463_17235 ERR1769463_17252 ERR1769463_17307 ERR1769463_17324 ERR1769463_17338 ERR1769463_17374 ERR1769463_17375 ERR1769463_17399 ERR1769463_17603 ERR1769463_17831 ERR1769463_17833 ERR1769463_17847 ERR1769463_17908 ERR1769463_17917 ERR1769463_17941 ERR1769463_18060 ERR1769463_18100 ERR1769463_18191 ERR1769463_18197 ERR1769463_18357 ERR1769463_18434 ERR1769463_18651 ERR1769463_19070 ERR1769463_19134 ERR1769463_19140 ERR1769463_19170 ERR1769463_19365 ERR1769463_19433 ERR1769463_19445 ERR1769463_19577 ERR1769463_19595 ERR1769463_19611 ERR1769463_19666 ERR1769463_19682 ERR1769463_19683 ERR1769463_19807 ERR1769463_20154 ERR1769463_20202 ERR1769463_20290 ERR1769463_20352 ERR1769463_20460 ERR1769463_20469 ERR1769463_20506 ERR1769463_20558 ERR1769463_20559 ERR1769463_20868 ERR1769463_20870 ERR1769463_20931 ERR1769463_20981 ERR1769463_21107 ERR1769463_21123 ERR1769463_21156 ERR1769463_21215 ERR1769463_21216 ERR1769463_21300 ERR1769463_21317 ERR1769463_21382 ERR1769463_21398 ERR1769463_21466 ERR1769463_21552 ERR1769463_21555 ERR1769463_21683 ERR1769463_21703 ERR1769463_21743 ERR1769463_21958 ERR1769463_22170 ERR1769463_22204 ERR1769463_22264 ERR1769463_22287 ERR1769463_22326 ERR1769463_22732 ERR1769463_22799 ERR1769463_23129 ERR1769463_23140 ERR1769463_23271 ERR1769463_23397 ERR1769463_23544 ERR1769463_23595 ERR1769463_23655 ERR1769463_23665 ERR1769463_23811 ERR1769463_23850 ERR1769463_23851 ERR1769463_23955 ERR1769463_24041 ERR1769463_24155 ERR1769463_24629 ERR1769463_24644 ERR1769463_24880 ERR1769463_24927 ERR1769463_24928 ERR1769463_25039 ERR1769463_25100 ERR1769463_25202 ERR1769463_25495 ERR1769463_25528 ERR1769463_25640 ERR1769463_25679 ERR1769463_25696 ERR1769463_25808 ERR1769463_26046 ERR1769463_26051 ERR1769463_26070 ERR1769463_26116 ERR1769463_26185 ERR1769463_26186 ERR1769463_26262 ERR1769463_26559 ERR1769463_26560 ERR1769463_26671 ERR1769463_26676 ERR1769463_26702 ERR1769463_26779 ERR1769463_26804 ERR1769463_26826 ERR1769463_27271 ERR1769463_27558 ERR1769463_27591 ERR1769463_27777 ERR1769465_245 ERR1769465_348 ERR1769465_366 ERR1769465_382 ERR1769465_502 ERR1769465_568 ERR1769465_676 ERR1769465_747 ERR1769465_770 ERR1769465_771 ERR1769465_896 ERR1769465_1124 ERR1769465_1171 ERR1769465_1388 ERR1769465_1402 ERR1769465_1452 ERR1769465_1532 ERR1769465_1545 ERR1769465_1807 ERR1769465_1956 ERR1769465_2083 ERR1769465_2344 ERR1769465_2564 ERR1769465_2723 ERR1769465_2847 ERR1769465_2900 ERR1769465_2901 ERR1769465_3014 ERR1769465_3115 ERR1769465_3241 ERR1769465_3325 ERR1769465_3353 ERR1769465_3535 ERR1769465_3553 ERR1769465_3627 ERR1769465_3628 ERR1769465_3885 ERR1769465_3891 ERR1769465_4015 ERR1769465_4112 ERR1769465_4113 ERR1769465_4315 ERR1769465_4840 ERR1769465_4841 ERR1769465_4883 ERR1769465_4910 ERR1769465_5063 ERR1769465_5169 ERR1769465_5198 ERR1769465_5205 ERR1769465_5214 ERR1769465_5342 ERR1769465_5371 ERR1769465_5459 ERR1769465_5633 ERR1769465_5901 ERR1769465_6090 ERR1769465_6228 ERR1769465_6454 ERR1769465_6501 ERR1769465_6581 ERR1769465_6674 ERR1769465_6813 ERR1769465_6856 ERR1769465_7121 ERR1769465_7381 ERR1769465_7934 ERR1769465_8208 ERR1769465_8404 ERR1769465_8415 ERR1769465_8554 ERR1769465_8555 ERR1769465_8635 ERR1769465_8786 ERR1769465_9117 ERR1769465_9335 ERR1769465_9841 ERR1769465_9846 ERR1769465_10031 ERR1769465_10680 ERR1769465_10764 ERR1769465_10765 ERR1769465_10787 ERR1769465_10811 ERR1769465_11005 ERR1769465_11287 ERR1769465_11424 ERR1769465_11437 ERR1769465_11540 ERR1769465_11712 ERR1769465_11976 ERR1769465_12228 ERR1769465_12236 ERR1769465_12750 ERR1769465_12832 ERR1769465_12980 ERR1769465_13241 ERR1769465_13317 ERR1769465_13396 ERR1769465_13397 ERR1769465_13444 ERR1769465_13722 ERR1769465_14030 ERR1769465_14037 ERR1769465_14046 ERR1769465_14321 ERR1769465_14347 ERR1769465_14470 ERR1769465_14595 ERR1769465_14673 ERR1769465_14795 ERR1769465_14807 ERR1769465_15054 ERR1769465_15169 ERR1769465_15318 ERR1769465_15383 ERR1769465_15511 ERR1769465_15580 ERR1769465_15707 ERR1769465_15907 ERR1769465_16133 ERR1769465_16223 ERR1769465_16313 ERR1769465_16314 ERR1769465_16698 ERR1769465_16755 ERR1769465_16889 ERR1769465_16903 ERR1769465_17020 ERR1769465_17167 ERR1769465_17219 ERR1769465_17485 ERR1769465_17738 ERR1769465_17860 ERR1769465_18189 ERR1769465_18485 ERR1769465_18666 ERR1769465_19046 ERR1769465_19083 ERR1769465_19265 ERR1769465_19470 ERR1769465_19491 ERR1769465_19529 ERR1769465_19661 ERR1769465_19710 ERR1769465_19820 ERR1769465_19821 ERR1769465_19901 ERR1769465_19992 ERR1769465_19995 ERR1769465_20075 ERR1769465_20369 ERR1769465_20443 ERR1769465_20530 ERR1769465_20617 ERR1769465_20732 ERR1769465_20767 ERR1769465_20901 ERR1769465_21029 ERR1769465_21191 ERR1769465_21325 ERR1769465_21367 ERR1769465_21404 ERR1769465_21469 ERR1769465_21909 ERR1769465_21935 ERR1769465_22124 ERR1769465_22142 ERR1769465_22797 ERR1769465_23426 ERR1769465_23486 ERR1769465_23601 ERR1769465_23697 ERR1769465_23965 ERR1769465_24016 ERR1769465_24120 ERR1769465_24751 ERR1769465_24780 ERR1769465_24793 ERR1769465_25051 ERR1769465_25315 ERR1769465_25344 ERR1769465_25474 ERR1769465_25491 ERR1769465_25922 ERR1769465_25960 ERR1769465_26031 ERR1769465_26275 ERR1769465_26332 ERR1769465_26399 ERR1769465_26596 ERR1769465_26886 ERR1769465_27522 ERR1769466_12 ERR1769466_24 ERR1769466_51 ERR1769466_59 ERR1769466_68 ERR1769466_75 ERR1769466_77 ERR1769466_94 ERR1769466_96 ERR1769466_97 ERR1769466_108 ERR1769466_132 ERR1769466_136 ERR1769466_154 ERR1769466_172 ERR1769466_184 ERR1769466_186 ERR1769466_193 ERR1769466_205 ERR1769466_234 ERR1769466_265 ERR1769466_309 ERR1769466_319 ERR1769466_325 ERR1769466_333 ERR1769466_346 ERR1769466_347 ERR1769466_349 ERR1769466_363 ERR1769466_371 ERR1769466_379 ERR1769466_381 ERR1769466_392 ERR1769466_406 ERR1769466_417 ERR1769466_427 ERR1769466_468 ERR1769466_470 ERR1769466_476 ERR1769466_497 ERR1769466_515 ERR1769466_534 ERR1769466_545 ERR1769466_563 ERR1769466_577 ERR1769466_583 ERR1769466_612 ERR1769466_617 ERR1769466_623 ERR1769466_650 ERR1769466_651 ERR1769466_673 ERR1769466_698 ERR1769466_701 ERR1769466_723 ERR1769466_755 ERR1769466_758 ERR1769466_763 ERR1769466_767 ERR1769466_770 ERR1769466_803 ERR1769466_807 ERR1769466_817 ERR1769466_824 ERR1769466_826 ERR1769466_838 ERR1769466_846 ERR1769466_858 ERR1769466_893 ERR1769466_911 ERR1769466_918 ERR1769466_919 ERR1769466_929 ERR1769466_930 ERR1769466_948 ERR1769466_955 ERR1769466_965 ERR1769466_983 ERR1769466_1009 ERR1769466_1013 ERR1769466_1014 ERR1769466_1027 ERR1769466_1041 ERR1769466_1048 ERR1769466_1051 ERR1769466_1072 ERR1769466_1120 ERR1769466_1131 ERR1769466_1137 ERR1769466_1150 ERR1769466_1152 ERR1769466_1162 ERR1769466_1166 ERR1769466_1167 ERR1769466_1168 ERR1769466_1207 ERR1769466_1211 ERR1769466_1212 ERR1769466_1220 ERR1769466_1239 ERR1769466_1257 ERR1769466_1275 ERR1769466_1277 ERR1769466_1305 ERR1769466_1306 ERR1769466_1309 ERR1769466_1310 ERR1769466_1325 ERR1769466_1347 ERR1769466_1348 ERR1769466_1351 ERR1769466_1358 ERR1769466_1362 ERR1769466_1365 ERR1769466_1381 ERR1769466_1386 ERR1769466_1395 ERR1769466_1407 ERR1769466_1412 ERR1769466_1422 ERR1769466_1426 ERR1769466_1428 ERR1769466_1434 ERR1769466_1448 ERR1769466_1449 ERR1769466_1453 ERR1769466_1464 ERR1769466_1513 ERR1769466_1530 ERR1769466_1540 ERR1769466_1542 ERR1769466_1554 ERR1769466_1564 ERR1769466_1565 ERR1769466_1567 ERR1769466_1578 ERR1769466_1584 ERR1769466_1595 ERR1769466_1597 ERR1769466_1603 ERR1769466_1612 ERR1769466_1618 ERR1769466_1619 ERR1769466_1628 ERR1769466_1629 ERR1769466_1675 ERR1769466_1677 ERR1769466_1678 ERR1769466_1684 ERR1769466_1712 ERR1769466_1715 ERR1769466_1722 ERR1769466_1735 ERR1769466_1736 ERR1769466_1740 ERR1769466_1772 ERR1769466_1784 ERR1769466_1785 ERR1769466_1795 ERR1769466_1796 ERR1769466_1802 ERR1769466_1841 ERR1769466_1850 ERR1769466_1854 ERR1769466_1863 ERR1769466_1864 ERR1769466_1873 ERR1769466_1880 ERR1769466_1894 ERR1769466_1907 ERR1769466_1913 ERR1769466_1920 ERR1769466_1993 ERR1769466_2011 ERR1769466_2014 ERR1769466_2022 ERR1769466_2024 ERR1769466_2045 ERR1769466_2053 ERR1769466_2054 ERR1769466_2059 ERR1769466_2093 ERR1769466_2094 ERR1769466_2110 ERR1769466_2114 ERR1769466_2115 ERR1769466_2116 ERR1769466_2124 ERR1769466_2150 ERR1769466_2151 ERR1769466_2158 ERR1769466_2171 ERR1769466_2172 ERR1769466_2181 ERR1769466_2192 ERR1769466_2209 ERR1769466_2210 ERR1769466_2256 ERR1769466_2257 ERR1769466_2271 ERR1769466_2276 ERR1769466_2277 ERR1769466_2280 ERR1769466_2303 ERR1769466_2320 ERR1769466_2337 ERR1769466_2349 ERR1769466_2360 ERR1769466_2369 ERR1769466_2374 ERR1769466_2380 ERR1769466_2381 ERR1769466_2385 ERR1769466_2394 ERR1769466_2398 ERR1769466_2402 ERR1769466_2412 ERR1769466_2426 ERR1769466_2436 ERR1769466_2461 ERR1769466_2476 ERR1769466_2493 ERR1769466_2499 ERR1769466_2501 ERR1769466_2503 ERR1769466_2505 ERR1769466_2511 ERR1769466_2533 ERR1769466_2557 ERR1769466_2599 ERR1769466_2602 ERR1769466_2621 ERR1769466_2626 ERR1769466_2627 ERR1769466_2634 ERR1769466_2636 ERR1769466_2637 ERR1769466_2685 ERR1769466_2715 ERR1769466_2722 ERR1769466_2725 ERR1769466_2735 ERR1769466_2765 ERR1769466_2780 ERR1769466_2789 ERR1769466_2805 ERR1769466_2808 ERR1769466_2811 ERR1769466_2820 ERR1769466_2823 ERR1769466_2845 ERR1769466_2857 ERR1769466_2871 ERR1769466_2881 ERR1769466_2895 ERR1769466_2898 ERR1769466_2903 ERR1769466_2909 ERR1769466_2925 ERR1769466_2973 ERR1769466_2974 ERR1769466_2982 ERR1769466_3042 ERR1769466_3045 ERR1769466_3059 ERR1769466_3064 ERR1769466_3077 ERR1769466_3093 ERR1769466_3094 ERR1769466_3097 ERR1769466_3109 ERR1769466_3119 ERR1769466_3134 ERR1769466_3135 ERR1769466_3146 ERR1769466_3161 ERR1769466_3165 ERR1769466_3167 ERR1769466_3184 ERR1769466_3194 ERR1769466_3197 ERR1769466_3215 ERR1769466_3231 ERR1769466_3248 ERR1769466_3252 ERR1769466_3265 ERR1769466_3273 ERR1769466_3310 ERR1769466_3324 ERR1769466_3326 ERR1769466_3338 ERR1769466_3428 ERR1769466_3436 ERR1769466_3454 ERR1769466_3464 ERR1769466_3481 ERR1769466_3482 ERR1769466_3484 ERR1769466_3490 ERR1769466_3518 ERR1769466_3521 ERR1769466_3523 ERR1769466_3534 ERR1769466_3556 ERR1769466_3567 ERR1769466_3596 ERR1769466_3614 ERR1769466_3620 ERR1769466_3656 ERR1769466_3687 ERR1769466_3689 ERR1769466_3703 ERR1769466_3705 ERR1769466_3741 ERR1769466_3742 ERR1769466_3752 ERR1769466_3753 ERR1769466_3755 ERR1769466_3762 ERR1769466_3795 ERR1769466_3836 ERR1769466_3848 ERR1769466_3851 ERR1769466_3863 ERR1769466_3869 ERR1769466_3881 ERR1769466_3896 ERR1769466_3917 ERR1769466_3920 ERR1769466_3923 ERR1769466_3944 ERR1769466_3945 ERR1769466_3958 ERR1769466_3960 ERR1769466_3971 ERR1769466_3988 ERR1769466_3994 ERR1769466_4020 ERR1769466_4022 ERR1769466_4039 ERR1769466_4044 ERR1769466_4045 ERR1769466_4048 ERR1769466_4050 ERR1769466_4060 ERR1769466_4061 ERR1769466_4067 ERR1769466_4087 ERR1769466_4089 ERR1769466_4108 ERR1769466_4117 ERR1769466_4126 ERR1769466_4130 ERR1769466_4179 ERR1769466_4188 ERR1769466_4204 ERR1769466_4241 ERR1769466_4256 ERR1769466_4258 ERR1769466_4275 ERR1769466_4284 ERR1769466_4300 ERR1769466_4306 ERR1769466_4322 ERR1769466_4324 ERR1769466_4331 ERR1769466_4344 ERR1769466_4355 ERR1769466_4359 ERR1769466_4374 ERR1769466_4404 ERR1769466_4412 ERR1769466_4413 ERR1769466_4428 ERR1769466_4439 ERR1769466_4460 ERR1769466_4492 ERR1769466_4528 ERR1769466_4535 ERR1769466_4539 ERR1769466_4547 ERR1769466_4556 ERR1769466_4559 ERR1769466_4565 ERR1769466_4567 ERR1769466_4568 ERR1769466_4569 ERR1769466_4570 ERR1769466_4571 ERR1769466_4579 ERR1769466_4598 ERR1769466_4608 ERR1769466_4619 ERR1769466_4655 ERR1769466_4686 ERR1769466_4687 ERR1769466_4691 ERR1769466_4700 ERR1769466_4709 ERR1769466_4710 ERR1769466_4724 ERR1769466_4741 ERR1769466_4745 ERR1769466_4746 ERR1769466_4770 ERR1769466_4781 ERR1769466_4813 ERR1769466_4821 ERR1769466_4848 ERR1769466_4866 ERR1769466_4874 ERR1769466_4877 ERR1769466_4885 ERR1769466_4901 ERR1769466_4902 ERR1769466_4912 ERR1769466_4917 ERR1769466_4944 ERR1769466_4952 ERR1769466_4977 ERR1769466_4994 ERR1769466_4995 ERR1769466_4999 ERR1769466_5002 ERR1769466_5003 ERR1769466_5011 ERR1769466_5032 ERR1769466_5035 ERR1769466_5060 ERR1769466_5075 ERR1769466_5100 ERR1769466_5121 ERR1769466_5137 ERR1769466_5150 ERR1769466_5159 ERR1769466_5167 ERR1769466_5170 ERR1769466_5171 ERR1769466_5177 ERR1769466_5181 ERR1769466_5184 ERR1769466_5185 ERR1769466_5188 ERR1769466_5197 ERR1769466_5209 ERR1769466_5237 ERR1769466_5255 ERR1769466_5262 ERR1769466_5265 ERR1769466_5280 ERR1769466_5315 ERR1769466_5319 ERR1769466_5327 ERR1769466_5353 ERR1769466_5354 ERR1769466_5366 ERR1769466_5369 ERR1769466_5370 ERR1769466_5389 ERR1769466_5390 ERR1769466_5397 ERR1769466_5401 ERR1769466_5411 ERR1769466_5419 ERR1769466_5420 ERR1769466_5425 ERR1769466_5443 ERR1769466_5457 ERR1769466_5459 ERR1769466_5461 ERR1769466_5462 ERR1769466_5464 ERR1769466_5472 ERR1769466_5490 ERR1769466_5499 ERR1769466_5513 ERR1769466_5522 ERR1769466_5541 ERR1769466_5545 ERR1769466_5561 ERR1769466_5576 ERR1769466_5582 ERR1769466_5584 ERR1769466_5593 ERR1769466_5594 ERR1769466_5598 ERR1769466_5606 ERR1769466_5631 ERR1769466_5636 ERR1769466_5637 ERR1769466_5655 ERR1769466_5689 ERR1769466_5696 ERR1769466_5704 ERR1769466_5706 ERR1769466_5730 ERR1769466_5754 ERR1769466_5764 ERR1769466_5776 ERR1769466_5777 ERR1769466_5785 ERR1769466_5793 ERR1769466_5806 ERR1769466_5807 ERR1769466_5847 ERR1769466_5871 ERR1769466_5874 ERR1769466_5889 ERR1769466_5905 ERR1769466_5932 ERR1769466_5994 ERR1769466_5999 ERR1769466_6006 ERR1769466_6011 ERR1769466_6014 ERR1769466_6024 ERR1769466_6028 ERR1769466_6042 ERR1769466_6052 ERR1769466_6062 ERR1769466_6073 ERR1769466_6075 ERR1769466_6115 ERR1769466_6116 ERR1769466_6117 ERR1769466_6149 ERR1769466_6170 ERR1769466_6202 ERR1769466_6203 ERR1769466_6206 ERR1769466_6215 ERR1769466_6223 ERR1769466_6229 ERR1769466_6286 ERR1769466_6296 ERR1769466_6297 ERR1769466_6311 ERR1769466_6317 ERR1769466_6335 ERR1769466_6344 ERR1769466_6374 ERR1769466_6396 ERR1769466_6405 ERR1769466_6407 ERR1769466_6410 ERR1769466_6416 ERR1769466_6443 ERR1769466_6469 ERR1769466_6482 ERR1769466_6511 ERR1769466_6519 ERR1769466_6527 ERR1769466_6553 ERR1769466_6561 ERR1769466_6576 ERR1769466_6586 ERR1769466_6591 ERR1769466_6593 ERR1769466_6627 ERR1769466_6635 ERR1769466_6639 ERR1769466_6664 ERR1769466_6669 ERR1769466_6671 ERR1769466_6676 ERR1769466_6691 ERR1769466_6696 ERR1769466_6715 ERR1769466_6723 ERR1769466_6729 ERR1769466_6741 ERR1769466_6742 ERR1769466_6754 ERR1769466_6755 ERR1769466_6760 ERR1769466_6762 ERR1769466_6765 ERR1769466_6798 ERR1769466_6849 ERR1769466_6850 ERR1769466_6853 ERR1769466_6868 ERR1769466_6872 ERR1769466_6886 ERR1769466_6896 ERR1769466_6898 ERR1769466_6909 ERR1769466_6910 ERR1769466_6927 ERR1769466_6933 ERR1769466_6956 ERR1769466_6958 ERR1769466_6959 ERR1769466_6960 ERR1769466_6964 ERR1769466_6980 ERR1769466_6981 ERR1769466_7002 ERR1769466_7006 ERR1769466_7009 ERR1769466_7020 ERR1769466_7022 ERR1769466_7056 ERR1769466_7090 ERR1769466_7091 ERR1769466_7101 ERR1769466_7105 ERR1769466_7115 ERR1769466_7121 ERR1769466_7150 ERR1769466_7178 ERR1769466_7200 ERR1769466_7204 ERR1769466_7225 ERR1769466_7243 ERR1769466_7245 ERR1769466_7264 ERR1769466_7271 ERR1769466_7277 ERR1769466_7281 ERR1769466_7286 ERR1769466_7356 ERR1769466_7359 ERR1769466_7361 ERR1769466_7383 ERR1769466_7386 ERR1769466_7390 ERR1769466_7399 ERR1769466_7417 ERR1769466_7424 ERR1769466_7437 ERR1769466_7478 ERR1769466_7489 ERR1769466_7494 ERR1769466_7509 ERR1769466_7516 ERR1769466_7533 ERR1769466_7534 ERR1769466_7556 ERR1769466_7562 ERR1769466_7586 ERR1769466_7597 ERR1769466_7604 ERR1769466_7609 ERR1769466_7611 ERR1769466_7619 ERR1769466_7636 ERR1769466_7665 ERR1769466_7673 ERR1769466_7693 ERR1769466_7719 ERR1769466_7729 ERR1769466_7766 ERR1769466_7780 ERR1769466_7806 ERR1769466_7807 ERR1769466_7818 ERR1769466_7826 ERR1769466_7848 ERR1769466_7849 ERR1769466_7865 ERR1769466_7887 ERR1769466_7898 ERR1769466_7924 ERR1769466_7976 ERR1769466_7977 ERR1769466_7995 ERR1769466_7996 ERR1769466_7997 ERR1769466_8001 ERR1769466_8002 ERR1769466_8009 ERR1769466_8039 ERR1769466_8065 ERR1769466_8104 ERR1769466_8113 ERR1769466_8147 ERR1769466_8160 ERR1769466_8178 ERR1769466_8179 ERR1769466_8188 ERR1769466_8192 ERR1769466_8238 ERR1769466_8268 ERR1769466_8272 ERR1769466_8288 ERR1769466_8292 ERR1769466_8295 ERR1769466_8303 ERR1769466_8305 ERR1769466_8318 ERR1769466_8324 ERR1769466_8332 ERR1769466_8341 ERR1769466_8356 ERR1769466_8373 ERR1769466_8382 ERR1769466_8398 ERR1769466_8409 ERR1769466_8431 ERR1769466_8446 ERR1769466_8450 ERR1769466_8451 ERR1769466_8466 ERR1769466_8497 ERR1769466_8508 ERR1769466_8512 ERR1769466_8530 ERR1769466_8533 ERR1769466_8541 ERR1769466_8542 ERR1769466_8576 ERR1769466_8585 ERR1769466_8586 ERR1769466_8627 ERR1769466_8630 ERR1769466_8649 ERR1769466_8682 ERR1769466_8714 ERR1769466_8731 ERR1769466_8747 ERR1769466_8752 ERR1769466_8759 ERR1769466_8773 ERR1769466_8796 ERR1769466_8810 ERR1769466_8819 ERR1769466_8825 ERR1769466_8882 ERR1769466_8885 ERR1769466_8913 ERR1769466_8925 ERR1769466_8940 ERR1769466_8941 ERR1769466_8963 ERR1769466_8994 ERR1769466_8999 ERR1769466_9016 ERR1769466_9017 ERR1769466_9022 ERR1769466_9046 ERR1769466_9061 ERR1769466_9110 ERR1769466_9122 ERR1769466_9123 ERR1769466_9126 ERR1769466_9128 ERR1769466_9129 ERR1769466_9148 ERR1769466_9168 ERR1769466_9170 ERR1769466_9189 ERR1769466_9213 ERR1769466_9222 ERR1769466_9233 ERR1769466_9235 ERR1769466_9244 ERR1769466_9260 ERR1769466_9263 ERR1769466_9270 ERR1769466_9280 ERR1769466_9282 ERR1769466_9286 ERR1769466_9331 ERR1769466_9360 ERR1769466_9372 ERR1769466_9380 ERR1769466_9382 ERR1769466_9384 ERR1769466_9447 ERR1769466_9451 ERR1769466_9471 ERR1769466_9485 ERR1769466_9508 ERR1769466_9524 ERR1769466_9528 ERR1769466_9547 ERR1769466_9561 ERR1769466_9562 ERR1769466_9569 ERR1769466_9577 ERR1769466_9579 ERR1769466_9587 ERR1769466_9607 ERR1769466_9608 ERR1769466_9614 ERR1769466_9618 ERR1769466_9633 ERR1769466_9634 ERR1769466_9655 ERR1769466_9699 ERR1769466_9710 ERR1769466_9719 ERR1769466_9725 ERR1769466_9742 ERR1769466_9775 ERR1769466_9780 ERR1769466_9790 ERR1769466_9794 ERR1769466_9800 ERR1769466_9844 ERR1769466_9846 ERR1769466_9858 ERR1769466_9861 ERR1769466_9866 ERR1769466_9877 ERR1769466_9880 ERR1769466_9917 ERR1769466_9981 ERR1769466_9992 ERR1769466_10000 ERR1769466_10005 ERR1769466_10050 ERR1769466_10073 ERR1769466_10093 ERR1769466_10097 ERR1769466_10098 ERR1769466_10116 ERR1769466_10183 ERR1769466_10198 ERR1769466_10213 ERR1769466_10254 ERR1769466_10273 ERR1769466_10284 ERR1769466_10307 ERR1769466_10326 ERR1769466_10330 ERR1769466_10331 ERR1769466_10338 ERR1769466_10345 ERR1769466_10347 ERR1769466_10366 ERR1769466_10377 ERR1769466_10383 ERR1769466_10404 ERR1769466_10407 ERR1769466_10409 ERR1769466_10425 ERR1769466_10436 ERR1769466_10442 ERR1769466_10444 ERR1769466_10451 ERR1769466_10452 ERR1769466_10455 ERR1769466_10458 ERR1769466_10459 ERR1769466_10491 ERR1769466_10493 ERR1769466_10494 ERR1769466_10506 ERR1769466_10509 ERR1769466_10519 ERR1769466_10522 ERR1769466_10547 ERR1769466_10560 ERR1769466_10586 ERR1769466_10609 ERR1769466_10633 ERR1769466_10640 ERR1769466_10649 ERR1769466_10681 ERR1769466_10699 ERR1769466_10710 ERR1769466_10712 ERR1769466_10719 ERR1769466_10722 ERR1769466_10732 ERR1769466_10737 ERR1769466_10752 ERR1769466_10759 ERR1769466_10764 ERR1769466_10772 ERR1769466_10782 ERR1769466_10801 ERR1769466_10818 ERR1769466_10819 ERR1769466_10830 ERR1769466_10855 ERR1769466_10861 ERR1769466_10883 ERR1769466_10909 ERR1769466_10916 ERR1769466_10921 ERR1769466_10941 ERR1769466_10947 ERR1769466_10958 ERR1769466_10964 ERR1769466_11000 ERR1769466_11014 ERR1769466_11019 ERR1769466_11025 ERR1769466_11029 ERR1769466_11030 ERR1769466_11038 ERR1769466_11058 ERR1769466_11060 ERR1769466_11069 ERR1769466_11077 ERR1769466_11095 ERR1769466_11096 ERR1769466_11100 ERR1769466_11106 ERR1769466_11108 ERR1769466_11117 ERR1769466_11151 ERR1769466_11163 ERR1769466_11182 ERR1769466_11209 ERR1769466_11234 ERR1769466_11240 ERR1769466_11246 ERR1769466_11249 ERR1769466_11254 ERR1769466_11266 ERR1769466_11276 ERR1769466_11295 ERR1769466_11297 ERR1769466_11307 ERR1769466_11319 ERR1769466_11326 ERR1769466_11327 ERR1769466_11339 ERR1769466_11359 ERR1769466_11366 ERR1769466_11370 ERR1769466_11381 ERR1769466_11413 ERR1769466_11459 ERR1769466_11488 ERR1769466_11494 ERR1769466_11519 ERR1769466_11524 ERR1769466_11531 ERR1769466_11542 ERR1769466_11579 ERR1769466_11583 ERR1769466_11585 ERR1769466_11604 ERR1769466_11615 ERR1769466_11624 ERR1769466_11625 ERR1769466_11632 ERR1769466_11670 ERR1769466_11674 ERR1769466_11675 ERR1769466_11687 ERR1769466_11764 ERR1769466_11777 ERR1769466_11803 ERR1769466_11831 ERR1769466_11836 ERR1769466_11843 ERR1769466_11855 ERR1769466_11868 ERR1769466_11878 ERR1769466_11887 ERR1769466_11897 ERR1769466_11906 ERR1769466_11911 ERR1769466_11920 ERR1769466_11945 ERR1769466_11947 ERR1769466_11953 ERR1769466_11960 ERR1769466_11961 ERR1769466_11978 ERR1769466_12006 ERR1769466_12017 ERR1769466_12029 ERR1769466_12031 ERR1769466_12032 ERR1769466_12035 ERR1769466_12038 ERR1769466_12051 ERR1769466_12065 ERR1769466_12094 ERR1769466_12133 ERR1769466_12138 ERR1769466_12161 ERR1769466_12175 ERR1769466_12200 ERR1769466_12207 ERR1769466_12241 ERR1769466_12249 ERR1769466_12269 ERR1769466_12280 ERR1769466_12315 ERR1769466_12317 ERR1769466_12320 ERR1769466_12322 ERR1769466_12324 ERR1769466_12325 ERR1769466_12326 ERR1769466_12343 ERR1769466_12361 ERR1769466_12375 ERR1769466_12381 ERR1769466_12385 ERR1769466_12412 ERR1769466_12420 ERR1769466_12425 ERR1769466_12436 ERR1769466_12448 ERR1769466_12467 ERR1769466_12485 ERR1769466_12499 ERR1769466_12520 ERR1769466_12522 ERR1769466_12524 ERR1769466_12547 ERR1769466_12552 ERR1769466_12553 ERR1769466_12574 ERR1769466_12580 ERR1769466_12590 ERR1769466_12624 ERR1769466_12625 ERR1769466_12626 ERR1769466_12635 ERR1769466_12644 ERR1769466_12655 ERR1769466_12658 ERR1769466_12695 ERR1769466_12699 ERR1769466_12709 ERR1769466_12717 ERR1769466_12719 ERR1769466_12728 ERR1769466_12735 ERR1769466_12748 ERR1769466_12750 ERR1769466_12758 ERR1769466_12760 ERR1769466_12786 ERR1769466_12805 ERR1769466_12813 ERR1769466_12821 ERR1769466_12832 ERR1769466_12835 ERR1769466_12840 ERR1769466_12881 ERR1769466_12885 ERR1769466_12895 ERR1769466_12907 ERR1769466_12911 ERR1769466_12922 ERR1769466_12931 ERR1769466_12944 ERR1769466_12959 ERR1769466_12998 ERR1769466_13003 ERR1769466_13004 ERR1769466_13030 ERR1769466_13036 ERR1769466_13040 ERR1769466_13052 ERR1769466_13058 ERR1769466_13124 ERR1769466_13127 ERR1769466_13131 ERR1769466_13163 ERR1769466_13170 ERR1769466_13182 ERR1769466_13199 ERR1769466_13220 ERR1769466_13221 ERR1769466_13225 ERR1769466_13233 ERR1769466_13237 ERR1769466_13240 ERR1769466_13241 ERR1769466_13253 ERR1769466_13269 ERR1769466_13282 ERR1769466_13306 ERR1769466_13308 ERR1769466_13313 ERR1769466_13325 ERR1769466_13330 ERR1769466_13333 ERR1769466_13341 ERR1769466_13342 ERR1769466_13353 ERR1769466_13357 ERR1769466_13379 ERR1769466_13393 ERR1769466_13398 ERR1769466_13418 ERR1769466_13419 ERR1769466_13423 ERR1769466_13424 ERR1769466_13441 ERR1769466_13465 ERR1769466_13466 ERR1769466_13479 ERR1769466_13480 ERR1769466_13487 ERR1769466_13502 ERR1769466_13541 ERR1769466_13556 ERR1769466_13558 ERR1769466_13564 ERR1769466_13567 ERR1769466_13598 ERR1769466_13628 ERR1769466_13648 ERR1769466_13652 ERR1769466_13669 ERR1769466_13673 ERR1769466_13681 ERR1769466_13686 ERR1769466_13719 ERR1769466_13755 ERR1769466_13768 ERR1769466_13786 ERR1769466_13805 ERR1769466_13820 ERR1769466_13825 ERR1769466_13828 ERR1769466_13859 ERR1769466_13862 ERR1769466_13869 ERR1769466_13870 ERR1769466_13874 ERR1769466_13887 ERR1769466_13911 ERR1769466_13919 ERR1769466_13933 ERR1769466_13935 ERR1769466_13936 ERR1769466_13940 ERR1769466_13950 ERR1769466_13953 ERR1769466_13971 ERR1769466_13979 ERR1769466_13993 ERR1769466_14014 ERR1769466_14016 ERR1769466_14020 ERR1769466_14022 ERR1769466_14030 ERR1769466_14031 ERR1769466_14075 ERR1769466_14109 ERR1769466_14112 ERR1769466_14117 ERR1769466_14123 ERR1769466_14150 ERR1769466_14151 ERR1769466_14160 ERR1769466_14176 ERR1769466_14197 ERR1769466_14200 ERR1769466_14205 ERR1769466_14206 ERR1769466_14217 ERR1769466_14243 ERR1769466_14244 ERR1769466_14254 ERR1769466_14261 ERR1769466_14263 ERR1769466_14268 ERR1769466_14294 ERR1769466_14301 ERR1769466_14306 ERR1769466_14319 ERR1769466_14331 ERR1769466_14338 ERR1769466_14341 ERR1769466_14362 ERR1769466_14369 ERR1769466_14394 ERR1769466_14398 ERR1769466_14399 ERR1769466_14410 ERR1769466_14436 ERR1769466_14438 ERR1769466_14439 ERR1769466_14451 ERR1769466_14452 ERR1769466_14454 ERR1769466_14469 ERR1769466_14472 ERR1769466_14474 ERR1769466_14476 ERR1769466_14481 ERR1769466_14532 ERR1769466_14549 ERR1769466_14550 ERR1769466_14554 ERR1769466_14556 ERR1769466_14573 ERR1769466_14621 ERR1769466_14632 ERR1769466_14634 ERR1769466_14646 ERR1769466_14659 ERR1769466_14681 ERR1769466_14683 ERR1769466_14696 ERR1769466_14700 ERR1769466_14712 ERR1769466_14721 ERR1769466_14744 ERR1769466_14749 ERR1769466_14750 ERR1769466_14756 ERR1769466_14761 ERR1769466_14780 ERR1769466_14813 ERR1769466_14822 ERR1769466_14858 ERR1769466_14881 ERR1769466_14890 ERR1769466_14891 ERR1769466_14896 ERR1769466_14915 ERR1769466_14920 ERR1769466_14964 ERR1769466_14972 ERR1769466_14984 ERR1769466_14989 ERR1769466_14990 ERR1769466_15003 ERR1769466_15012 ERR1769466_15023 ERR1769466_15036 ERR1769466_15049 ERR1769466_15069 ERR1769466_15073 ERR1769466_15104 ERR1769466_15108 ERR1769466_15122 ERR1769466_15132 ERR1769466_15136 ERR1769466_15137 ERR1769466_15139 ERR1769466_15157 ERR1769466_15159 ERR1769466_15164 ERR1769466_15179 ERR1769466_15187 ERR1769466_15189 ERR1769466_15194 ERR1769466_15201 ERR1769466_15205 ERR1769466_15223 ERR1769466_15233 ERR1769466_15234 ERR1769466_15240 ERR1769466_15243 ERR1769466_15244 ERR1769466_15255 ERR1769466_15257 ERR1769466_15294 ERR1769466_15295 ERR1769466_15307 ERR1769466_15308 ERR1769466_15313 ERR1769466_15385 ERR1769466_15403 ERR1769466_15409 ERR1769466_15422 ERR1769466_15429 ERR1769466_15430 ERR1769466_15467 ERR1769466_15486 ERR1769466_15502 ERR1769466_15512 ERR1769466_15513 ERR1769466_15539 ERR1769466_15545 ERR1769466_15554 ERR1769466_15555 ERR1769466_15558 ERR1769466_15561 ERR1769466_15563 ERR1769466_15564 ERR1769466_15573 ERR1769466_15592 ERR1769466_15615 ERR1769466_15620 ERR1769466_15630 ERR1769466_15642 ERR1769466_15650 ERR1769466_15655 ERR1769466_15685 ERR1769466_15691 ERR1769466_15692 ERR1769466_15695 ERR1769466_15696 ERR1769466_15705 ERR1769466_15733 ERR1769466_15740 ERR1769466_15750 ERR1769466_15759 ERR1769466_15776 ERR1769466_15815 ERR1769466_15819 ERR1769466_15834 ERR1769466_15838 ERR1769466_15859 ERR1769466_15880 ERR1769466_15883 ERR1769466_15897 ERR1769466_15904 ERR1769466_15906 ERR1769466_15917 ERR1769466_15945 ERR1769466_15948 ERR1769466_15967 ERR1769466_15970 ERR1769466_15972 ERR1769466_15984 ERR1769466_15986 ERR1769466_15989 ERR1769466_15992 ERR1769466_15993 ERR1769466_15994 ERR1769466_16048 ERR1769466_16050 ERR1769466_16057 ERR1769466_16062 ERR1769466_16079 ERR1769466_16087 ERR1769466_16088 ERR1769466_16103 ERR1769466_16110 ERR1769466_16122 ERR1769466_16131 ERR1769466_16132 ERR1769466_16138 ERR1769466_16144 ERR1769466_16145 ERR1769466_16154 ERR1769466_16161 ERR1769466_16218 ERR1769466_16221 ERR1769466_16235 ERR1769466_16250 ERR1769466_16268 ERR1769466_16276 ERR1769466_16300 ERR1769466_16303 ERR1769466_16305 ERR1769466_16349 ERR1769466_16353 ERR1769466_16354 ERR1769466_16357 ERR1769466_16359 ERR1769466_16406 ERR1769466_16432 ERR1769466_16436 ERR1769466_16440 ERR1769466_16488 ERR1769466_16496 ERR1769466_16504 ERR1769466_16512 ERR1769466_16532 ERR1769466_16560 ERR1769466_16561 ERR1769466_16572 ERR1769466_16587 ERR1769466_16602 ERR1769466_16610 ERR1769466_16612 ERR1769466_16615 ERR1769466_16616 ERR1769466_16679 ERR1769466_16702 ERR1769466_16711 ERR1769466_16723 ERR1769466_16733 ERR1769466_16758 ERR1769466_16767 ERR1769466_16776 ERR1769466_16779 ERR1769466_16780 ERR1769466_16784 ERR1769466_16790 ERR1769466_16830 ERR1769466_16848 ERR1769466_16879 ERR1769466_16933 ERR1769466_16943 ERR1769466_16945 ERR1769466_16967 ERR1769466_16980 ERR1769466_16984 ERR1769466_16985 ERR1769466_16987 ERR1769466_17004 ERR1769466_17014 ERR1769466_17019 ERR1769466_17042 ERR1769466_17049 ERR1769466_17074 ERR1769466_17084 ERR1769466_17107 ERR1769466_17112 ERR1769466_17115 ERR1769466_17123 ERR1769466_17127 ERR1769466_17144 ERR1769466_17147 ERR1769466_17159 ERR1769466_17172 ERR1769466_17175 ERR1769466_17187 ERR1769466_17206 ERR1769466_17221 ERR1769466_17223 ERR1769466_17227 ERR1769466_17249 ERR1769466_17250 ERR1769466_17254 ERR1769466_17267 ERR1769466_17290 ERR1769466_17291 ERR1769466_17295 ERR1769466_17316 ERR1769466_17320 ERR1769466_17334 ERR1769466_17352 ERR1769466_17355 ERR1769466_17373 ERR1769466_17400 ERR1769466_17402 ERR1769466_17410 ERR1769466_17436 ERR1769466_17440 ERR1769466_17460 ERR1769466_17470 ERR1769466_17483 ERR1769466_17491 ERR1769466_17497 ERR1769466_17505 ERR1769466_17506 ERR1769466_17532 ERR1769466_17540 ERR1769466_17545 ERR1769466_17553 ERR1769466_17555 ERR1769466_17557 ERR1769466_17567 ERR1769466_17583 ERR1769466_17603 ERR1769466_17604 ERR1769466_17615 ERR1769466_17618 ERR1769466_17624 ERR1769466_17648 ERR1769466_17651 ERR1769466_17658 ERR1769466_17674 ERR1769466_17689 ERR1769466_17701 ERR1769466_17722 ERR1769466_17723 ERR1769466_17731 ERR1769466_17732 ERR1769466_17738 ERR1769466_17776 ERR1769466_17779 ERR1769466_17814 ERR1769466_17853 ERR1769466_17873 ERR1769466_17883 ERR1769466_17885 ERR1769466_17886 ERR1769466_17892 ERR1769466_17895 ERR1769466_17962 ERR1769466_17964 ERR1769466_17967 ERR1769466_18018 ERR1769466_18022 ERR1769466_18062 ERR1769466_18070 ERR1769466_18079 ERR1769466_18101 ERR1769466_18114 ERR1769466_18125 ERR1769466_18126 ERR1769466_18128 ERR1769466_18129 ERR1769466_18149 ERR1769466_18150 ERR1769466_18152 ERR1769466_18155 ERR1769466_18174 ERR1769466_18203 ERR1769466_18204 ERR1769466_18206 ERR1769466_18210 ERR1769466_18230 ERR1769466_18246 ERR1769466_18264 ERR1769466_18267 ERR1769466_18275 ERR1769466_18290 ERR1769466_18307 ERR1769466_18321 ERR1769466_18327 ERR1769466_18328 ERR1769466_18348 ERR1769466_18368 ERR1769466_18379 ERR1769466_18391 ERR1769466_18404 ERR1769466_18415 ERR1769466_18417 ERR1769466_18442 ERR1769466_18475 ERR1769466_18477 ERR1769466_18489 ERR1769466_18490 ERR1769466_18525 ERR1769466_18532 ERR1769466_18552 ERR1769466_18560 ERR1769466_18564 ERR1769466_18565 ERR1769466_18566 ERR1769466_18576 ERR1769466_18589 ERR1769466_18615 ERR1769466_18639 ERR1769466_18662 ERR1769466_18663 ERR1769466_18664 ERR1769466_18687 ERR1769466_18697 ERR1769466_18704 ERR1769466_18754 ERR1769466_18766 ERR1769466_18767 ERR1769466_18779 ERR1769466_18783 ERR1769466_18824 ERR1769466_18843 ERR1769466_18846 ERR1769466_18900 ERR1769466_18908 ERR1769466_18921 ERR1769466_18937 ERR1769466_18983 ERR1769466_19006 ERR1769466_19016 ERR1769466_19040 ERR1769466_19052 ERR1769466_19053 ERR1769466_19065 ERR1769466_19118 ERR1769466_19131 ERR1769466_19171 ERR1769466_19175 ERR1769466_19177 ERR1769466_19184 ERR1769466_19188 ERR1769466_19206 ERR1769466_19210 ERR1769466_19221 ERR1769466_19242 ERR1769466_19246 ERR1769466_19286 ERR1769466_19291 ERR1769466_19294 ERR1769466_19313 ERR1769466_19355 ERR1769466_19372 ERR1769466_19385 ERR1769466_19393 ERR1769466_19404 ERR1769466_19406 ERR1769466_19408 ERR1769466_19425 ERR1769466_19452 ERR1769466_19466 ERR1769466_19467 ERR1769466_19488 ERR1769466_19492 ERR1769466_19511 ERR1769466_19533 ERR1769466_19536 ERR1769466_19587 ERR1769466_19590 ERR1769466_19592 ERR1769466_19597 ERR1769466_19598 ERR1769466_19599 ERR1769466_19619 ERR1769466_19622 ERR1769466_19626 ERR1769466_19627 ERR1769466_19644 ERR1769466_19661 ERR1769466_19664 ERR1769466_19698 ERR1769466_19713 ERR1769466_19718 ERR1769466_19725 ERR1769466_19776 ERR1769466_19777 ERR1769466_19789 ERR1769466_19796 ERR1769466_19818 ERR1769466_19843 ERR1769466_19850 ERR1769466_19868 ERR1769466_19894 ERR1769466_19901 ERR1769466_19916 ERR1769466_19936 ERR1769466_19941 ERR1769466_19951 ERR1769466_19975 ERR1769466_19985 ERR1769466_19991 ERR1769466_19992 ERR1769466_19993 ERR1769466_20004 ERR1769466_20014 ERR1769466_20023 ERR1769466_20049 ERR1769466_20082 ERR1769466_20106 ERR1769466_20119 ERR1769466_20153 ERR1769466_20156 ERR1769466_20167 ERR1769466_20185 ERR1769466_20186 ERR1769466_20202 ERR1769466_20217 ERR1769466_20225 ERR1769466_20231 ERR1769466_20235 ERR1769466_20290 ERR1769466_20297 ERR1769466_20311 ERR1769466_20381 ERR1769466_20383 ERR1769466_20417 ERR1769466_20456 ERR1769466_20463 ERR1769466_20465 ERR1769466_20508 ERR1769466_20574 ERR1769466_20581 ERR1769466_20622 ERR1769466_20625 ERR1769466_20659 ERR1769466_20661 ERR1769466_20690 ERR1769466_20698 ERR1769466_20714 ERR1769466_20717 ERR1769466_20720 ERR1769466_20732 ERR1769466_20733 ERR1769466_20795 ERR1769466_20830 ERR1769466_20844 ERR1769466_20867 ERR1769466_20889 ERR1769466_20898 ERR1769466_20929 ERR1769466_20966 ERR1769466_20972 ERR1769466_20985 ERR1769466_20988 ERR1769466_20992 ERR1769466_21019 ERR1769466_21046 ERR1769466_21054 ERR1769466_21064 ERR1769466_21095 ERR1769466_21099 ERR1769466_21148 ERR1769466_21156 ERR1769466_21191 ERR1769466_21201 ERR1769466_21214 ERR1769466_21216 ERR1769466_21238 ERR1769466_21247 ERR1769466_21275 ERR1769466_21278 ERR1769466_21281 ERR1769466_21283 ERR1769466_21332 ERR1769466_21349 ERR1769466_21375 ERR1769466_21376 ERR1769466_21380 ERR1769466_21404 ERR1769466_21407 ERR1769466_21414 ERR1769466_21416 ERR1769466_21439 ERR1769466_21442 ERR1769466_21449 ERR1769466_21470 ERR1769466_21498 ERR1769466_21514 ERR1769466_21527 ERR1769466_21529 ERR1769466_21532 ERR1769466_21546 ERR1769466_21568 ERR1769466_21605 ERR1769466_21611 ERR1769466_21624 ERR1769466_21637 ERR1769466_21678 ERR1769466_21688 ERR1769466_21715 ERR1769466_21738 ERR1769466_21747 ERR1769466_21762 ERR1769466_21782 ERR1769466_21794 ERR1769466_21834 ERR1769466_21847 ERR1769466_21863 ERR1769466_21876 ERR1769466_21880 ERR1769466_21883 ERR1769466_21894 ERR1769466_21899 ERR1769466_21901 ERR1769466_21902 ERR1769466_21911 ERR1769466_21929 ERR1769466_21939 ERR1769466_21941 ERR1769466_21947 ERR1769466_21967 ERR1769466_21968 ERR1769466_21980 ERR1769466_22000 ERR1769466_22002 ERR1769466_22015 ERR1769466_22020 ERR1769466_22034 ERR1769466_22042 ERR1769466_22043 ERR1769466_22053 ERR1769466_22062 ERR1769466_22088 ERR1769466_22110 ERR1769466_22125 ERR1769466_22172 ERR1769466_22188 ERR1769466_22193 ERR1769466_22618 ERR1769466_22778 ERR1769466_22779 ERR1769466_22785 ERR1769466_22853 ERR1769466_22857 ERR1769466_22918 ERR1769466_23121 ERR1769466_23185 ERR1769466_23306 ERR1769466_23318 ERR1769466_23377 ERR1769466_23789 ERR1769466_23949 ERR1769466_24143 ERR1769466_24460 ERR1769466_24597 ERR1769466_24685 ERR1769466_24698 ERR1769466_24728 ERR1769466_24753 ERR1769466_24841 ERR1769466_25130 ERR1769466_25482 ERR1769466_25487 ERR1769466_25488 ERR1769466_25497 ERR1769466_25538 ERR1769466_25542 ERR1769466_25706 ERR1769466_25745 ERR1769466_26031 ERR1769466_26049 ERR1769466_26070 ERR1769466_26319 ERR1769466_26349 ERR1769466_26393 ERR1769466_26477 ERR1769466_26556 ERR1769466_26569 ERR1769466_26583 ERR1769466_26607 ERR1769466_26617 ERR1769466_26664 ERR1769466_26669 ERR1769466_26769 ERR1769466_26839 ERR1769466_26927 ERR1769466_27052 ERR1769466_27202 ERR1769466_27209 ERR1769466_27388 ERR1769466_27456 ERR1769466_27481 ERR1769466_27558 ERR1769466_27594 ERR1769466_27597 ERR1769466_27721 ERR1769467_1525 ERR1769467_16518 ERR1769468_823 ERR1769470_10892 ERR1769470_11529 ERR1769470_24483 ERR1769472_9249 ERR1769472_18407 ERR1769472_18449 ERR1769473_9898 ERR1769473_10746 ERR1769473_14551 ERR1769473_18672 ERR1769473_21182 ERR1769474_3 ERR1769474_5 ERR1769474_22 ERR1769474_30 ERR1769474_52 ERR1769474_65 ERR1769474_94 ERR1769474_101 ERR1769474_104 ERR1769474_109 ERR1769474_123 ERR1769474_137 ERR1769474_141 ERR1769474_143 ERR1769474_161 ERR1769474_164 ERR1769474_165 ERR1769474_194 ERR1769474_222 ERR1769474_237 ERR1769474_249 ERR1769474_251 ERR1769474_252 ERR1769474_256 ERR1769474_264 ERR1769474_278 ERR1769474_279 ERR1769474_283 ERR1769474_293 ERR1769474_298 ERR1769474_299 ERR1769474_319 ERR1769474_320 ERR1769474_325 ERR1769474_333 ERR1769474_334 ERR1769474_335 ERR1769474_344 ERR1769474_373 ERR1769474_375 ERR1769474_385 ERR1769474_386 ERR1769474_400 ERR1769474_405 ERR1769474_409 ERR1769474_412 ERR1769474_415 ERR1769474_416 ERR1769474_417 ERR1769474_418 ERR1769474_419 ERR1769474_431 ERR1769474_447 ERR1769474_452 ERR1769474_466 ERR1769474_479 ERR1769474_492 ERR1769474_501 ERR1769474_547 ERR1769474_556 ERR1769474_562 ERR1769474_566 ERR1769474_571 ERR1769474_581 ERR1769474_609 ERR1769474_612 ERR1769474_627 ERR1769474_634 ERR1769474_641 ERR1769474_665 ERR1769474_670 ERR1769474_675 ERR1769474_687 ERR1769474_688 ERR1769474_698 ERR1769474_699 ERR1769474_706 ERR1769474_719 ERR1769474_724 ERR1769474_737 ERR1769474_746 ERR1769474_748 ERR1769474_754 ERR1769474_758 ERR1769474_794 ERR1769474_804 ERR1769474_827 ERR1769474_842 ERR1769474_844 ERR1769474_849 ERR1769474_859 ERR1769474_879 ERR1769474_886 ERR1769474_895 ERR1769474_897 ERR1769474_902 ERR1769474_903 ERR1769474_917 ERR1769474_931 ERR1769474_941 ERR1769474_950 ERR1769474_952 ERR1769474_992 ERR1769474_1021 ERR1769474_1043 ERR1769474_1058 ERR1769474_1060 ERR1769474_1069 ERR1769474_1070 ERR1769474_1073 ERR1769474_1085 ERR1769474_1107 ERR1769474_1119 ERR1769474_1120 ERR1769474_1121 ERR1769474_1126 ERR1769474_1127 ERR1769474_1138 ERR1769474_1155 ERR1769474_1166 ERR1769474_1170 ERR1769474_1179 ERR1769474_1194 ERR1769474_1197 ERR1769474_1205 ERR1769474_1225 ERR1769474_1241 ERR1769474_1267 ERR1769474_1268 ERR1769474_1279 ERR1769474_1284 ERR1769474_1289 ERR1769474_1290 ERR1769474_1298 ERR1769474_1306 ERR1769474_1311 ERR1769474_1324 ERR1769474_1327 ERR1769474_1330 ERR1769474_1342 ERR1769474_1354 ERR1769474_1355 ERR1769474_1359 ERR1769474_1367 ERR1769474_1369 ERR1769474_1370 ERR1769474_1383 ERR1769474_1400 ERR1769474_1406 ERR1769474_1416 ERR1769474_1421 ERR1769474_1426 ERR1769474_1427 ERR1769474_1429 ERR1769474_1432 ERR1769474_1443 ERR1769474_1481 ERR1769474_1489 ERR1769474_1495 ERR1769474_1498 ERR1769474_1510 ERR1769474_1539 ERR1769474_1540 ERR1769474_1558 ERR1769474_1588 ERR1769474_1596 ERR1769474_1603 ERR1769474_1606 ERR1769474_1621 ERR1769474_1657 ERR1769474_1658 ERR1769474_1676 ERR1769474_1679 ERR1769474_1685 ERR1769474_1704 ERR1769474_1710 ERR1769474_1732 ERR1769474_1752 ERR1769474_1758 ERR1769474_1761 ERR1769474_1772 ERR1769474_1828 ERR1769474_1839 ERR1769474_1858 ERR1769474_1871 ERR1769474_1877 ERR1769474_1887 ERR1769474_1901 ERR1769474_1905 ERR1769474_1912 ERR1769474_1924 ERR1769474_1935 ERR1769474_1951 ERR1769474_1964 ERR1769474_1965 ERR1769474_1970 ERR1769474_1979 ERR1769474_2001 ERR1769474_2003 ERR1769474_2006 ERR1769474_2026 ERR1769474_2038 ERR1769474_2039 ERR1769474_2048 ERR1769474_2050 ERR1769474_2060 ERR1769474_2082 ERR1769474_2083 ERR1769474_2104 ERR1769474_2117 ERR1769474_2125 ERR1769474_2130 ERR1769474_2183 ERR1769474_2186 ERR1769474_2189 ERR1769474_2192 ERR1769474_2193 ERR1769474_2198 ERR1769474_2199 ERR1769474_2202 ERR1769474_2214 ERR1769474_2217 ERR1769474_2223 ERR1769474_2224 ERR1769474_2230 ERR1769474_2242 ERR1769474_2243 ERR1769474_2244 ERR1769474_2254 ERR1769474_2256 ERR1769474_2284 ERR1769474_2285 ERR1769474_2290 ERR1769474_2294 ERR1769474_2307 ERR1769474_2339 ERR1769474_2341 ERR1769474_2343 ERR1769474_2344 ERR1769474_2347 ERR1769474_2354 ERR1769474_2362 ERR1769474_2363 ERR1769474_2373 ERR1769474_2413 ERR1769474_2419 ERR1769474_2436 ERR1769474_2455 ERR1769474_2456 ERR1769474_2480 ERR1769474_2491 ERR1769474_2496 ERR1769474_2498 ERR1769474_2511 ERR1769474_2550 ERR1769474_2571 ERR1769474_2578 ERR1769474_2599 ERR1769474_2605 ERR1769474_2609 ERR1769474_2612 ERR1769474_2614 ERR1769474_2628 ERR1769474_2649 ERR1769474_2663 ERR1769474_2664 ERR1769474_2668 ERR1769474_2674 ERR1769474_2677 ERR1769474_2680 ERR1769474_2685 ERR1769474_2692 ERR1769474_2695 ERR1769474_2705 ERR1769474_2712 ERR1769474_2736 ERR1769474_2737 ERR1769474_2740 ERR1769474_2755 ERR1769474_2756 ERR1769474_2786 ERR1769474_2790 ERR1769474_2804 ERR1769474_2815 ERR1769474_2836 ERR1769474_2846 ERR1769474_2857 ERR1769474_2884 ERR1769474_2912 ERR1769474_2918 ERR1769474_2924 ERR1769474_2932 ERR1769474_2955 ERR1769474_2960 ERR1769474_2972 ERR1769474_2980 ERR1769474_2999 ERR1769474_3010 ERR1769474_3031 ERR1769474_3038 ERR1769474_3047 ERR1769474_3070 ERR1769474_3079 ERR1769474_3080 ERR1769474_3084 ERR1769474_3086 ERR1769474_3116 ERR1769474_3134 ERR1769474_3172 ERR1769474_3175 ERR1769474_3199 ERR1769474_3200 ERR1769474_3203 ERR1769474_3224 ERR1769474_3245 ERR1769474_3274 ERR1769474_3296 ERR1769474_3297 ERR1769474_3342 ERR1769474_3353 ERR1769474_3359 ERR1769474_3447 ERR1769474_3478 ERR1769474_3482 ERR1769474_3510 ERR1769474_3551 ERR1769474_3558 ERR1769474_3580 ERR1769474_3594 ERR1769474_3621 ERR1769474_3623 ERR1769474_3630 ERR1769474_3653 ERR1769474_3673 ERR1769474_3674 ERR1769474_3699 ERR1769474_3717 ERR1769474_3741 ERR1769474_3760 ERR1769474_3768 ERR1769474_3775 ERR1769474_3778 ERR1769474_3823 ERR1769474_3826 ERR1769474_3839 ERR1769474_3854 ERR1769474_3858 ERR1769474_3859 ERR1769474_3876 ERR1769474_3889 ERR1769474_3909 ERR1769474_3916 ERR1769474_3925 ERR1769474_3938 ERR1769474_3939 ERR1769474_3946 ERR1769474_3949 ERR1769474_3972 ERR1769474_4014 ERR1769474_4022 ERR1769474_4026 ERR1769474_4031 ERR1769474_4044 ERR1769474_4062 ERR1769474_4067 ERR1769474_4082 ERR1769474_4083 ERR1769474_4093 ERR1769474_4119 ERR1769474_4122 ERR1769474_4132 ERR1769474_4142 ERR1769474_4144 ERR1769474_4150 ERR1769474_4151 ERR1769474_4153 ERR1769474_4158 ERR1769474_4175 ERR1769474_4176 ERR1769474_4195 ERR1769474_4203 ERR1769474_4221 ERR1769474_4229 ERR1769474_4236 ERR1769474_4261 ERR1769474_4269 ERR1769474_4282 ERR1769474_4285 ERR1769474_4286 ERR1769474_4287 ERR1769474_4311 ERR1769474_4331 ERR1769474_4332 ERR1769474_4335 ERR1769474_4337 ERR1769474_4342 ERR1769474_4353 ERR1769474_4355 ERR1769474_4361 ERR1769474_4362 ERR1769474_4364 ERR1769474_4403 ERR1769474_4408 ERR1769474_4409 ERR1769474_4429 ERR1769474_4442 ERR1769474_4451 ERR1769474_4472 ERR1769474_4483 ERR1769474_4493 ERR1769474_4497 ERR1769474_4503 ERR1769474_4504 ERR1769474_4509 ERR1769474_4518 ERR1769474_4519 ERR1769474_4550 ERR1769474_4558 ERR1769474_4564 ERR1769474_4574 ERR1769474_4584 ERR1769474_4587 ERR1769474_4588 ERR1769474_4624 ERR1769474_4665 ERR1769474_4673 ERR1769474_4691 ERR1769474_4693 ERR1769474_4695 ERR1769474_4698 ERR1769474_4701 ERR1769474_4708 ERR1769474_4710 ERR1769474_4714 ERR1769474_4724 ERR1769474_4736 ERR1769474_4740 ERR1769474_4745 ERR1769474_4746 ERR1769474_4752 ERR1769474_4760 ERR1769474_4772 ERR1769474_4828 ERR1769474_4837 ERR1769474_4854 ERR1769474_4865 ERR1769474_4867 ERR1769474_4898 ERR1769474_4900 ERR1769474_4914 ERR1769474_4924 ERR1769474_4951 ERR1769474_4955 ERR1769474_4958 ERR1769474_4990 ERR1769474_5010 ERR1769474_5059 ERR1769474_5071 ERR1769474_5087 ERR1769474_5113 ERR1769474_5118 ERR1769474_5122 ERR1769474_5142 ERR1769474_5144 ERR1769474_5181 ERR1769474_5195 ERR1769474_5236 ERR1769474_5240 ERR1769474_5241 ERR1769474_5253 ERR1769474_5257 ERR1769474_5269 ERR1769474_5270 ERR1769474_5276 ERR1769474_5279 ERR1769474_5291 ERR1769474_5327 ERR1769474_5329 ERR1769474_5345 ERR1769474_5374 ERR1769474_5381 ERR1769474_5384 ERR1769474_5404 ERR1769474_5408 ERR1769474_5412 ERR1769474_5429 ERR1769474_5435 ERR1769474_5438 ERR1769474_5479 ERR1769474_5521 ERR1769474_5527 ERR1769474_5536 ERR1769474_5559 ERR1769474_5565 ERR1769474_5566 ERR1769474_5579 ERR1769474_5580 ERR1769474_5581 ERR1769474_5582 ERR1769474_5598 ERR1769474_5624 ERR1769474_5631 ERR1769474_5641 ERR1769474_5654 ERR1769474_5655 ERR1769474_5674 ERR1769474_5675 ERR1769474_5679 ERR1769474_5682 ERR1769474_5701 ERR1769474_5702 ERR1769474_5707 ERR1769474_5708 ERR1769474_5709 ERR1769474_5723 ERR1769474_5727 ERR1769474_5735 ERR1769474_5750 ERR1769474_5756 ERR1769474_5780 ERR1769474_5782 ERR1769474_5800 ERR1769474_5842 ERR1769474_5858 ERR1769474_5864 ERR1769474_5904 ERR1769474_5937 ERR1769474_5942 ERR1769474_5947 ERR1769474_5990 ERR1769474_5999 ERR1769474_6022 ERR1769474_6040 ERR1769474_6053 ERR1769474_6056 ERR1769474_6070 ERR1769474_6071 ERR1769474_6079 ERR1769474_6094 ERR1769474_6095 ERR1769474_6100 ERR1769474_6131 ERR1769474_6145 ERR1769474_6161 ERR1769474_6192 ERR1769474_6194 ERR1769474_6214 ERR1769474_6222 ERR1769474_6224 ERR1769474_6225 ERR1769474_6227 ERR1769474_6228 ERR1769474_6230 ERR1769474_6245 ERR1769474_6248 ERR1769474_6258 ERR1769474_6265 ERR1769474_6287 ERR1769474_6310 ERR1769474_6312 ERR1769474_6366 ERR1769474_6370 ERR1769474_6376 ERR1769474_6404 ERR1769474_6409 ERR1769474_6421 ERR1769474_6422 ERR1769474_6447 ERR1769474_6462 ERR1769474_6463 ERR1769474_6466 ERR1769474_6477 ERR1769474_6484 ERR1769474_6485 ERR1769474_6493 ERR1769474_6507 ERR1769474_6508 ERR1769474_6510 ERR1769474_6513 ERR1769474_6514 ERR1769474_6518 ERR1769474_6541 ERR1769474_6542 ERR1769474_6558 ERR1769474_6564 ERR1769474_6574 ERR1769474_6581 ERR1769474_6594 ERR1769474_6596 ERR1769474_6621 ERR1769474_6656 ERR1769474_6675 ERR1769474_6687 ERR1769474_6693 ERR1769474_6706 ERR1769474_6720 ERR1769474_6747 ERR1769474_6751 ERR1769474_6758 ERR1769474_6805 ERR1769474_6807 ERR1769474_6818 ERR1769474_6823 ERR1769474_6825 ERR1769474_6826 ERR1769474_6833 ERR1769474_6841 ERR1769474_6843 ERR1769474_6853 ERR1769474_6879 ERR1769474_6880 ERR1769474_6881 ERR1769474_6888 ERR1769474_6896 ERR1769474_6919 ERR1769474_6928 ERR1769474_6929 ERR1769474_6934 ERR1769474_6940 ERR1769474_6941 ERR1769474_6944 ERR1769474_6950 ERR1769474_6953 ERR1769474_6957 ERR1769474_6964 ERR1769474_6998 ERR1769474_7027 ERR1769474_7030 ERR1769474_7044 ERR1769474_7057 ERR1769474_7059 ERR1769474_7061 ERR1769474_7074 ERR1769474_7087 ERR1769474_7107 ERR1769474_7108 ERR1769474_7109 ERR1769474_7118 ERR1769474_7137 ERR1769474_7166 ERR1769474_7168 ERR1769474_7173 ERR1769474_7186 ERR1769474_7188 ERR1769474_7190 ERR1769474_7196 ERR1769474_7207 ERR1769474_7223 ERR1769474_7228 ERR1769474_7239 ERR1769474_7267 ERR1769474_7269 ERR1769474_7271 ERR1769474_7289 ERR1769474_7294 ERR1769474_7299 ERR1769474_7322 ERR1769474_7330 ERR1769474_7341 ERR1769474_7345 ERR1769474_7363 ERR1769474_7371 ERR1769474_7372 ERR1769474_7384 ERR1769474_7426 ERR1769474_7448 ERR1769474_7452 ERR1769474_7464 ERR1769474_7472 ERR1769474_7479 ERR1769474_7480 ERR1769474_7497 ERR1769474_7515 ERR1769474_7521 ERR1769474_7523 ERR1769474_7536 ERR1769474_7546 ERR1769474_7550 ERR1769474_7551 ERR1769474_7562 ERR1769474_7583 ERR1769474_7585 ERR1769474_7588 ERR1769474_7620 ERR1769474_7634 ERR1769474_7637 ERR1769474_7665 ERR1769474_7681 ERR1769474_7730 ERR1769474_7758 ERR1769474_7783 ERR1769474_7784 ERR1769474_7791 ERR1769474_7792 ERR1769474_7805 ERR1769474_7811 ERR1769474_7852 ERR1769474_7853 ERR1769474_7877 ERR1769474_7906 ERR1769474_7922 ERR1769474_7938 ERR1769474_7948 ERR1769474_7955 ERR1769474_7956 ERR1769474_7963 ERR1769474_7964 ERR1769474_7967 ERR1769474_7971 ERR1769474_7977 ERR1769474_8008 ERR1769474_8025 ERR1769474_8033 ERR1769474_8036 ERR1769474_8040 ERR1769474_8048 ERR1769474_8055 ERR1769474_8083 ERR1769474_8085 ERR1769474_8090 ERR1769474_8095 ERR1769474_8114 ERR1769474_8116 ERR1769474_8126 ERR1769474_8134 ERR1769474_8141 ERR1769474_8157 ERR1769474_8165 ERR1769474_8182 ERR1769474_8188 ERR1769474_8200 ERR1769474_8215 ERR1769474_8219 ERR1769474_8226 ERR1769474_8241 ERR1769474_8255 ERR1769474_8257 ERR1769474_8258 ERR1769474_8259 ERR1769474_8267 ERR1769474_8268 ERR1769474_8283 ERR1769474_8308 ERR1769474_8312 ERR1769474_8335 ERR1769474_8347 ERR1769474_8349 ERR1769474_8353 ERR1769474_8371 ERR1769474_8395 ERR1769474_8420 ERR1769474_8438 ERR1769474_8452 ERR1769474_8460 ERR1769474_8481 ERR1769474_8484 ERR1769474_8498 ERR1769474_8500 ERR1769474_8510 ERR1769474_8539 ERR1769474_8547 ERR1769474_8553 ERR1769474_8559 ERR1769474_8562 ERR1769474_8604 ERR1769474_8609 ERR1769474_8612 ERR1769474_8630 ERR1769474_8631 ERR1769474_8639 ERR1769474_8648 ERR1769474_8651 ERR1769474_8656 ERR1769474_8668 ERR1769474_8686 ERR1769474_8711 ERR1769474_8712 ERR1769474_8715 ERR1769474_8730 ERR1769474_8731 ERR1769474_8774 ERR1769474_8777 ERR1769474_8802 ERR1769474_8809 ERR1769474_8881 ERR1769474_8893 ERR1769474_8904 ERR1769474_8912 ERR1769474_8941 ERR1769474_8955 ERR1769474_8969 ERR1769474_8976 ERR1769474_8982 ERR1769474_8987 ERR1769474_8988 ERR1769474_9000 ERR1769474_9042 ERR1769474_9049 ERR1769474_9054 ERR1769474_9057 ERR1769474_9062 ERR1769474_9063 ERR1769474_9074 ERR1769474_9082 ERR1769474_9091 ERR1769474_9104 ERR1769474_9107 ERR1769474_9125 ERR1769474_9132 ERR1769474_9140 ERR1769474_9150 ERR1769474_9157 ERR1769474_9187 ERR1769474_9194 ERR1769474_9218 ERR1769474_9224 ERR1769474_9226 ERR1769474_9241 ERR1769474_9243 ERR1769474_9245 ERR1769474_9257 ERR1769474_9270 ERR1769474_9288 ERR1769474_9292 ERR1769474_9295 ERR1769474_9297 ERR1769474_9300 ERR1769474_9305 ERR1769474_9306 ERR1769474_9324 ERR1769474_9354 ERR1769474_9358 ERR1769474_9364 ERR1769474_9370 ERR1769474_9377 ERR1769474_9413 ERR1769474_9424 ERR1769474_9432 ERR1769474_9442 ERR1769474_9454 ERR1769474_9457 ERR1769474_9460 ERR1769474_9461 ERR1769474_9492 ERR1769474_9500 ERR1769474_9506 ERR1769474_9508 ERR1769474_9510 ERR1769474_9511 ERR1769474_9516 ERR1769474_9520 ERR1769474_9530 ERR1769474_9538 ERR1769474_9550 ERR1769474_9562 ERR1769474_9563 ERR1769474_9567 ERR1769474_9603 ERR1769474_9620 ERR1769474_9629 ERR1769474_9648 ERR1769474_9667 ERR1769474_9703 ERR1769474_9718 ERR1769474_9735 ERR1769474_9781 ERR1769474_9788 ERR1769474_9809 ERR1769474_9844 ERR1769474_9848 ERR1769474_9853 ERR1769474_9868 ERR1769474_9876 ERR1769474_9877 ERR1769474_9913 ERR1769474_9924 ERR1769474_9947 ERR1769474_9977 ERR1769474_9994 ERR1769474_9997 ERR1769474_10000 ERR1769474_10022 ERR1769474_10042 ERR1769474_10068 ERR1769474_10069 ERR1769474_10110 ERR1769474_10113 ERR1769474_10131 ERR1769474_10143 ERR1769474_10149 ERR1769474_10150 ERR1769474_10151 ERR1769474_10153 ERR1769474_10165 ERR1769474_10168 ERR1769474_10175 ERR1769474_10186 ERR1769474_10187 ERR1769474_10192 ERR1769474_10198 ERR1769474_10214 ERR1769474_10226 ERR1769474_10232 ERR1769474_10234 ERR1769474_10237 ERR1769474_10241 ERR1769474_10242 ERR1769474_10255 ERR1769474_10256 ERR1769474_10260 ERR1769474_10262 ERR1769474_10264 ERR1769474_10280 ERR1769474_10301 ERR1769474_10309 ERR1769474_10352 ERR1769474_10356 ERR1769474_10363 ERR1769474_10365 ERR1769474_10378 ERR1769474_10379 ERR1769474_10389 ERR1769474_10409 ERR1769474_10414 ERR1769474_10423 ERR1769474_10426 ERR1769474_10432 ERR1769474_10458 ERR1769474_10464 ERR1769474_10490 ERR1769474_10500 ERR1769474_10509 ERR1769474_10515 ERR1769474_10528 ERR1769474_10535 ERR1769474_10556 ERR1769474_10564 ERR1769474_10573 ERR1769474_10598 ERR1769474_10649 ERR1769474_10680 ERR1769474_10689 ERR1769474_10706 ERR1769474_10720 ERR1769474_10749 ERR1769474_10785 ERR1769474_10806 ERR1769474_10810 ERR1769474_10817 ERR1769474_10828 ERR1769474_10840 ERR1769474_10841 ERR1769474_10877 ERR1769474_10909 ERR1769474_10919 ERR1769474_10947 ERR1769474_10963 ERR1769474_10964 ERR1769474_10967 ERR1769474_10981 ERR1769474_10989 ERR1769474_10991 ERR1769474_10997 ERR1769474_11020 ERR1769474_11026 ERR1769474_11032 ERR1769474_11033 ERR1769474_11034 ERR1769474_11045 ERR1769474_11050 ERR1769474_11057 ERR1769474_11058 ERR1769474_11064 ERR1769474_11077 ERR1769474_11078 ERR1769474_11085 ERR1769474_11099 ERR1769474_11102 ERR1769474_11106 ERR1769474_11107 ERR1769474_11108 ERR1769474_11132 ERR1769474_11142 ERR1769474_11149 ERR1769474_11154 ERR1769474_11156 ERR1769474_11175 ERR1769474_11194 ERR1769474_11198 ERR1769474_11207 ERR1769474_11211 ERR1769474_11219 ERR1769474_11233 ERR1769474_11242 ERR1769474_11261 ERR1769474_11273 ERR1769474_11274 ERR1769474_11278 ERR1769474_11280 ERR1769474_11287 ERR1769474_11301 ERR1769474_11328 ERR1769474_11347 ERR1769474_11353 ERR1769474_11374 ERR1769474_11379 ERR1769474_11385 ERR1769474_11386 ERR1769474_11394 ERR1769474_11395 ERR1769474_11397 ERR1769474_11398 ERR1769474_11408 ERR1769474_11410 ERR1769474_11413 ERR1769474_11437 ERR1769474_11442 ERR1769474_11446 ERR1769474_11465 ERR1769474_11480 ERR1769474_11483 ERR1769474_11511 ERR1769474_11512 ERR1769474_11514 ERR1769474_11516 ERR1769474_11526 ERR1769474_11529 ERR1769474_11541 ERR1769474_11542 ERR1769474_11546 ERR1769474_11551 ERR1769474_11553 ERR1769474_11573 ERR1769474_11585 ERR1769474_11591 ERR1769474_11592 ERR1769474_11593 ERR1769474_11595 ERR1769474_11612 ERR1769474_11621 ERR1769474_11622 ERR1769474_11630 ERR1769474_11649 ERR1769474_11663 ERR1769474_11672 ERR1769474_11679 ERR1769474_11690 ERR1769474_11723 ERR1769474_11786 ERR1769474_11822 ERR1769474_11824 ERR1769474_11832 ERR1769474_11836 ERR1769474_11841 ERR1769474_11852 ERR1769474_11876 ERR1769474_11887 ERR1769474_11906 ERR1769474_11909 ERR1769474_11914 ERR1769474_11916 ERR1769474_11918 ERR1769474_11933 ERR1769474_11939 ERR1769474_11944 ERR1769474_11946 ERR1769474_11952 ERR1769474_11965 ERR1769474_11966 ERR1769474_11972 ERR1769474_11981 ERR1769474_11983 ERR1769474_11993 ERR1769474_12009 ERR1769474_12012 ERR1769474_12017 ERR1769474_12023 ERR1769474_12029 ERR1769474_12034 ERR1769474_12038 ERR1769474_12056 ERR1769474_12057 ERR1769474_12060 ERR1769474_12062 ERR1769474_12071 ERR1769474_1209
```
