## Supplementary material 1 for "Detection of phylogenetic core groups in diverse microbial ecosystems": filt.txt (part 45 of 56)

```
6 ERR1769474_12101 ERR1769474_12102 ERR1769474_12131 ERR1769474_12143 ERR1769474_12149 ERR1769474_12170 ERR1769474_12184 ERR1769474_12189 ERR1769474_12208 ERR1769474_12230 ERR1769474_12247 ERR1769474_12251 ERR1769474_12290 ERR1769474_12292 ERR1769474_12298 ERR1769474_12328 ERR1769474_12340 ERR1769474_12377 ERR1769474_12392 ERR1769474_12410 ERR1769474_12415 ERR1769474_12420 ERR1769474_12433 ERR1769474_12438 ERR1769474_12441 ERR1769474_12470 ERR1769474_12474 ERR1769474_12480 ERR1769474_12481 ERR1769474_12503 ERR1769474_12523 ERR1769474_12527 ERR1769474_12529 ERR1769474_12551 ERR1769474_12557 ERR1769474_12558 ERR1769474_12572 ERR1769474_12576 ERR1769474_12577 ERR1769474_12605 ERR1769474_12634 ERR1769474_12642 ERR1769474_12692 ERR1769474_12708 ERR1769474_12720 ERR1769474_12731 ERR1769474_12737 ERR1769474_12740 ERR1769474_12742 ERR1769474_12769 ERR1769474_12770 ERR1769474_12778 ERR1769474_12784 ERR1769474_12787 ERR1769474_12792 ERR1769474_12812 ERR1769474_12818 ERR1769474_12834 ERR1769474_12840 ERR1769474_12841 ERR1769474_12852 ERR1769474_12870 ERR1769474_12892 ERR1769474_12896 ERR1769474_12905 ERR1769474_12911 ERR1769474_12915 ERR1769474_12916 ERR1769474_12920 ERR1769474_12921 ERR1769474_12943 ERR1769474_12946 ERR1769474_12949 ERR1769474_12962 ERR1769474_13003 ERR1769474_13004 ERR1769474_13013 ERR1769474_13018 ERR1769474_13034 ERR1769474_13048 ERR1769474_13061 ERR1769474_13062 ERR1769474_13066 ERR1769474_13068 ERR1769474_13087 ERR1769474_13093 ERR1769474_13099 ERR1769474_13106 ERR1769474_13107 ERR1769474_13116 ERR1769474_13121 ERR1769474_13122 ERR1769474_13123 ERR1769474_13138 ERR1769474_13139 ERR1769474_13140 ERR1769474_13160 ERR1769474_13171 ERR1769474_13190 ERR1769474_13198 ERR1769474_13201 ERR1769474_13210 ERR1769474_13264 ERR1769474_13277 ERR1769474_13281 ERR1769474_13284 ERR1769474_13294 ERR1769474_13340 ERR1769474_13346 ERR1769474_13347 ERR1769474_13364 ERR1769474_13368 ERR1769474_13383 ERR1769474_13386 ERR1769474_13392 ERR1769474_13393 ERR1769474_13401 ERR1769474_13407 ERR1769474_13408 ERR1769474_13420 ERR1769474_13424 ERR1769474_13471 ERR1769474_13479 ERR1769474_13481 ERR1769474_13482 ERR1769474_13494 ERR1769474_13499 ERR1769474_13506 ERR1769474_13510 ERR1769474_13536 ERR1769474_13544 ERR1769474_13584 ERR1769474_13587 ERR1769474_13591 ERR1769474_13601 ERR1769474_13606 ERR1769474_13608 ERR1769474_13615 ERR1769474_13616 ERR1769474_13620 ERR1769474_13639 ERR1769474_13642 ERR1769474_13644 ERR1769474_13661 ERR1769474_13670 ERR1769474_13674 ERR1769474_13687 ERR1769474_13690 ERR1769474_13696 ERR1769474_13697 ERR1769474_13705 ERR1769474_13707 ERR1769474_13718 ERR1769474_13719 ERR1769474_13729 ERR1769474_13730 ERR1769474_13733 ERR1769474_13735 ERR1769474_13737 ERR1769474_13739 ERR1769474_13749 ERR1769474_13758 ERR1769474_13774 ERR1769474_13779 ERR1769474_13792 ERR1769474_13796 ERR1769474_13806 ERR1769474_13811 ERR1769474_13817 ERR1769474_13852 ERR1769474_13859 ERR1769474_13868 ERR1769474_13906 ERR1769474_13923 ERR1769474_13926 ERR1769474_13927 ERR1769474_13968 ERR1769474_13982 ERR1769474_13990 ERR1769474_13996 ERR1769474_14002 ERR1769474_14008 ERR1769474_14025 ERR1769474_14029 ERR1769474_14036 ERR1769474_14038 ERR1769474_14039 ERR1769474_14059 ERR1769474_14062 ERR1769474_14065 ERR1769474_14095 ERR1769474_14118 ERR1769474_14121 ERR1769474_14129 ERR1769474_14134 ERR1769474_14150 ERR1769474_14163 ERR1769474_14167 ERR1769474_14172 ERR1769474_14173 ERR1769474_14183 ERR1769474_14214 ERR1769474_14218 ERR1769474_14228 ERR1769474_14231 ERR1769474_14238 ERR1769474_14246 ERR1769474_14266 ERR1769474_14272 ERR1769474_14275 ERR1769474_14281 ERR1769474_14284 ERR1769474_14290 ERR1769474_14292 ERR1769474_14293 ERR1769474_14325 ERR1769474_14341 ERR1769474_14345 ERR1769474_14365 ERR1769474_14373 ERR1769474_14376 ERR1769474_14408 ERR1769474_14444 ERR1769474_14447 ERR1769474_14448 ERR1769474_14530 ERR1769474_14536 ERR1769474_14538 ERR1769474_14573 ERR1769474_14620 ERR1769474_14628 ERR1769474_14649 ERR1769474_14664 ERR1769474_14666 ERR1769474_14683 ERR1769474_14699 ERR1769474_14700 ERR1769474_14709 ERR1769474_14744 ERR1769474_14747 ERR1769474_14751 ERR1769474_14756 ERR1769474_14762 ERR1769474_14769 ERR1769474_14773 ERR1769474_14782 ERR1769474_14809 ERR1769474_14811 ERR1769474_14821 ERR1769474_14868 ERR1769474_14872 ERR1769474_14887 ERR1769474_14905 ERR1769474_14919 ERR1769474_14930 ERR1769474_14933 ERR1769474_14936 ERR1769474_14947 ERR1769474_14966 ERR1769474_14967 ERR1769474_14994 ERR1769474_15002 ERR1769474_15013 ERR1769474_15014 ERR1769474_15015 ERR1769474_15030 ERR1769474_15036 ERR1769474_15043 ERR1769474_15072 ERR1769474_15082 ERR1769474_15084 ERR1769474_15092 ERR1769474_15101 ERR1769474_15103 ERR1769474_15107 ERR1769474_15109 ERR1769474_15110 ERR1769474_15123 ERR1769474_15134 ERR1769474_15160 ERR1769474_15166 ERR1769474_15172 ERR1769474_15186 ERR1769474_15196 ERR1769474_15200 ERR1769474_15201 ERR1769474_15203 ERR1769474_15209 ERR1769474_15221 ERR1769474_15222 ERR1769474_15234 ERR1769474_15257 ERR1769474_15258 ERR1769474_15261 ERR1769474_15271 ERR1769474_15286 ERR1769474_15287 ERR1769474_15299 ERR1769474_15312 ERR1769474_15336 ERR1769474_15357 ERR1769474_15373 ERR1769474_15390 ERR1769474_15403 ERR1769474_15407 ERR1769474_15439 ERR1769474_15441 ERR1769474_15493 ERR1769474_15504 ERR1769474_15534 ERR1769474_15539 ERR1769474_15540 ERR1769474_15542 ERR1769474_15546 ERR1769474_15567 ERR1769474_15574 ERR1769474_15583 ERR1769474_15590 ERR1769474_15604 ERR1769474_15608 ERR1769474_15615 ERR1769474_15618 ERR1769474_15623 ERR1769474_15624 ERR1769474_15627 ERR1769474_15642 ERR1769474_15649 ERR1769474_15659 ERR1769474_15661 ERR1769474_15699 ERR1769474_15701 ERR1769474_15718 ERR1769474_15726 ERR1769474_15754 ERR1769474_15762 ERR1769474_15782 ERR1769474_15796 ERR1769474_15811 ERR1769474_15825 ERR1769474_15834 ERR1769474_15836 ERR1769474_15855 ERR1769474_15886 ERR1769474_15904 ERR1769474_15917 ERR1769474_15922 ERR1769474_15925 ERR1769474_15926 ERR1769474_15939 ERR1769474_15957 ERR1769474_15980 ERR1769474_15990 ERR1769474_16004 ERR1769474_16013 ERR1769474_16018 ERR1769474_16031 ERR1769474_16037 ERR1769474_16060 ERR1769474_16061 ERR1769474_16064 ERR1769474_16081 ERR1769474_16090 ERR1769474_16091 ERR1769474_16098 ERR1769474_16112 ERR1769474_16113 ERR1769474_16128 ERR1769474_16155 ERR1769474_16158 ERR1769474_16161 ERR1769474_16173 ERR1769474_16180 ERR1769474_16198 ERR1769474_16208 ERR1769474_16220 ERR1769474_16259 ERR1769474_16262 ERR1769474_16285 ERR1769474_16288 ERR1769474_16301 ERR1769474_16307 ERR1769474_16308 ERR1769474_16313 ERR1769474_16322 ERR1769474_16326 ERR1769474_16381 ERR1769474_16384 ERR1769474_16395 ERR1769474_16396 ERR1769474_16407 ERR1769474_16416 ERR1769474_16424 ERR1769474_16432 ERR1769474_16433 ERR1769474_16439 ERR1769474_16448 ERR1769474_16449 ERR1769474_16460 ERR1769474_16468 ERR1769474_16474 ERR1769474_16488 ERR1769474_16489 ERR1769474_16500 ERR1769474_16501 ERR1769474_16502 ERR1769474_16508 ERR1769474_16519 ERR1769474_16521 ERR1769474_16522 ERR1769474_16530 ERR1769474_16532 ERR1769474_16555 ERR1769474_16565 ERR1769474_16578 ERR1769474_16594 ERR1769474_16615 ERR1769474_16645 ERR1769474_16660 ERR1769474_16685 ERR1769474_16687 ERR1769474_16703 ERR1769474_16704 ERR1769474_16705 ERR1769474_16706 ERR1769474_16707 ERR1769474_16740 ERR1769474_16741 ERR1769474_16757 ERR1769474_16765 ERR1769474_16791 ERR1769474_16792 ERR1769474_16793 ERR1769474_16794 ERR1769474_16799 ERR1769474_16820 ERR1769474_16837 ERR1769474_16853 ERR1769474_16869 ERR1769474_16871 ERR1769474_16887 ERR1769474_16901 ERR1769474_16906 ERR1769474_16910 ERR1769474_16916 ERR1769474_16919 ERR1769474_16929 ERR1769474_16931 ERR1769474_16960 ERR1769474_16967 ERR1769474_16977 ERR1769474_16984 ERR1769474_16999 ERR1769474_17000 ERR1769474_17001 ERR1769474_17017 ERR1769474_17020 ERR1769474_17027 ERR1769474_17035 ERR1769474_17053 ERR1769474_17054 ERR1769474_17057 ERR1769474_17073 ERR1769474_17075 ERR1769474_17089 ERR1769474_17097 ERR1769474_17148 ERR1769474_17171 ERR1769474_17199 ERR1769474_17216 ERR1769474_17224 ERR1769474_17225 ERR1769474_17238 ERR1769474_17240 ERR1769474_17254 ERR1769474_17259 ERR1769474_17262 ERR1769474_17266 ERR1769474_17268 ERR1769474_17278 ERR1769474_17279 ERR1769474_17280 ERR1769474_17282 ERR1769474_17306 ERR1769474_17307 ERR1769474_17308 ERR1769474_17319 ERR1769474_17322 ERR1769474_17324 ERR1769474_17330 ERR1769474_17338 ERR1769474_17358 ERR1769474_17386 ERR1769474_17389 ERR1769474_17390 ERR1769474_17414 ERR1769474_17415 ERR1769474_17419 ERR1769474_17433 ERR1769474_17442 ERR1769474_17451 ERR1769474_17456 ERR1769474_17467 ERR1769474_17505 ERR1769474_17506 ERR1769474_17521 ERR1769474_17526 ERR1769474_17529 ERR1769474_17534 ERR1769474_17537 ERR1769474_17538 ERR1769474_17542 ERR1769474_17548 ERR1769474_17564 ERR1769474_17580 ERR1769474_17582 ERR1769474_17592 ERR1769474_17607 ERR1769474_17612 ERR1769474_17613 ERR1769474_17618 ERR1769474_17633 ERR1769474_17652 ERR1769474_17653 ERR1769474_17667 ERR1769474_17680 ERR1769474_17684 ERR1769474_17700 ERR1769474_17717 ERR1769474_17726 ERR1769474_17727 ERR1769474_17735 ERR1769474_17745 ERR1769474_17751 ERR1769474_17756 ERR1769474_17759 ERR1769474_17769 ERR1769474_17770 ERR1769474_17773 ERR1769474_17775 ERR1769474_17778 ERR1769474_17811 ERR1769474_17813 ERR1769474_17821 ERR1769474_17823 ERR1769474_17854 ERR1769474_17875 ERR1769474_17877 ERR1769474_17883 ERR1769474_17903 ERR1769474_17910 ERR1769474_17915 ERR1769474_17928 ERR1769474_17941 ERR1769474_17954 ERR1769474_17983 ERR1769474_17992 ERR1769474_18000 ERR1769474_18003 ERR1769474_18049 ERR1769474_18066 ERR1769474_18068 ERR1769474_18092 ERR1769474_18093 ERR1769474_18095 ERR1769474_18110 ERR1769474_18130 ERR1769474_18150 ERR1769474_18151 ERR1769474_18166 ERR1769474_18171 ERR1769474_18195 ERR1769474_18208 ERR1769474_18223 ERR1769474_18256 ERR1769474_18265 ERR1769474_18269 ERR1769474_18275 ERR1769474_18279 ERR1769474_18280 ERR1769474_18294 ERR1769474_18304 ERR1769474_18310 ERR1769474_18337 ERR1769474_18419 ERR1769474_18422 ERR1769474_18423 ERR1769474_18434 ERR1769474_18436 ERR1769474_18441 ERR1769474_18455 ERR1769474_18456 ERR1769474_18461 ERR1769474_18464 ERR1769474_18478 ERR1769474_18479 ERR1769474_18493 ERR1769474_18504 ERR1769474_18554 ERR1769474_18562 ERR1769474_18585 ERR1769474_18589 ERR1769474_18593 ERR1769474_18615 ERR1769474_18627 ERR1769474_18636 ERR1769474_18637 ERR1769474_18647 ERR1769474_18652 ERR1769474_18658 ERR1769474_18669 ERR1769474_18680 ERR1769474_18681 ERR1769474_18687 ERR1769474_18689 ERR1769474_18690 ERR1769474_18706 ERR1769474_18719 ERR1769474_18742 ERR1769474_18746 ERR1769474_18750 ERR1769474_18770 ERR1769474_18777 ERR1769474_18788 ERR1769474_18789 ERR1769474_18811 ERR1769474_18863 ERR1769474_18870 ERR1769474_18874 ERR1769474_18889 ERR1769474_18895 ERR1769474_18908 ERR1769474_18917 ERR1769474_18938 ERR1769474_18941 ERR1769474_18942 ERR1769474_18949 ERR1769474_18957 ERR1769474_18960 ERR1769474_18969 ERR1769474_18971 ERR1769474_18987 ERR1769474_18988 ERR1769474_19022 ERR1769474_19024 ERR1769474_19029 ERR1769474_19033 ERR1769474_19047 ERR1769474_19049 ERR1769474_19063 ERR1769474_19066 ERR1769474_19068 ERR1769474_19071 ERR1769474_19083 ERR1769474_19092 ERR1769474_19095 ERR1769474_19130 ERR1769474_19132 ERR1769474_19148 ERR1769474_19152 ERR1769474_19155 ERR1769474_19156 ERR1769474_19163 ERR1769474_19186 ERR1769474_19188 ERR1769474_19194 ERR1769474_19204 ERR1769474_19206 ERR1769474_19228 ERR1769474_19229 ERR1769474_19247 ERR1769474_19253 ERR1769474_19290 ERR1769474_19291 ERR1769474_19324 ERR1769474_19325 ERR1769474_19333 ERR1769474_19375 ERR1769474_19376 ERR1769474_19377 ERR1769474_19392 ERR1769474_19397 ERR1769474_19407 ERR1769474_19440 ERR1769474_19446 ERR1769474_19452 ERR1769474_19460 ERR1769474_19469 ERR1769474_19476 ERR1769474_19481 ERR1769474_19499 ERR1769474_19500 ERR1769474_19522 ERR1769474_19530 ERR1769474_19539 ERR1769474_19548 ERR1769474_19563 ERR1769474_19566 ERR1769474_19569 ERR1769474_19578 ERR1769474_19579 ERR1769474_19595 ERR1769474_19598 ERR1769474_19602 ERR1769474_19603 ERR1769474_19621 ERR1769474_19636 ERR1769474_19644 ERR1769474_19645 ERR1769474_19658 ERR1769474_19659 ERR1769474_19680 ERR1769474_19686 ERR1769474_19740 ERR1769474_19764 ERR1769474_19778 ERR1769474_19788 ERR1769474_19790 ERR1769474_19800 ERR1769474_19803 ERR1769474_19806 ERR1769474_19807 ERR1769474_19815 ERR1769474_19824 ERR1769474_19832 ERR1769474_19854 ERR1769474_19858 ERR1769474_19865 ERR1769474_19867 ERR1769474_19882 ERR1769474_19888 ERR1769474_19891 ERR1769474_19905 ERR1769474_19907 ERR1769474_19908 ERR1769474_19922 ERR1769474_19959 ERR1769474_19964 ERR1769474_19966 ERR1769474_19998 ERR1769474_20011 ERR1769474_20019 ERR1769474_20054 ERR1769474_20055 ERR1769474_20074 ERR1769474_20075 ERR1769474_20115 ERR1769474_20117 ERR1769474_20138 ERR1769474_20178 ERR1769474_20184 ERR1769474_20190 ERR1769474_20192 ERR1769474_20203 ERR1769474_20204 ERR1769474_20210 ERR1769474_20245 ERR1769474_20271 ERR1769474_20278 ERR1769474_20285 ERR1769474_20289 ERR1769474_20292 ERR1769474_20294 ERR1769474_20301 ERR1769474_20319 ERR1769474_20330 ERR1769474_20337 ERR1769474_20355 ERR1769474_20363 ERR1769474_20384 ERR1769474_20396 ERR1769474_20400 ERR1769474_20405 ERR1769474_20412 ERR1769474_20416 ERR1769474_20427 ERR1769474_20445 ERR1769474_20455 ERR1769474_20457 ERR1769474_20459 ERR1769474_20460 ERR1769474_20467 ERR1769474_20491 ERR1769474_20532 ERR1769474_20536 ERR1769474_20537 ERR1769474_20569 ERR1769474_20583 ERR1769474_20612 ERR1769474_20614 ERR1769474_20627 ERR1769474_20634 ERR1769474_20635 ERR1769474_20638 ERR1769474_20639 ERR1769474_20644 ERR1769474_20649 ERR1769474_20652 ERR1769474_20681 ERR1769474_20705 ERR1769474_20743 ERR1769474_20747 ERR1769474_20757 ERR1769474_20758 ERR1769474_20764 ERR1769474_20770 ERR1769474_20771 ERR1769474_20782 ERR1769474_20791 ERR1769474_20799 ERR1769474_20800 ERR1769474_20807 ERR1769474_20814 ERR1769474_20826 ERR1769474_20828 ERR1769474_20829 ERR1769474_20863 ERR1769474_20870 ERR1769474_20891 ERR1769474_20892 ERR1769474_20914 ERR1769474_20925 ERR1769474_20953 ERR1769474_20956 ERR1769474_20960 ERR1769474_20963 ERR1769474_20976 ERR1769474_20984 ERR1769474_20992 ERR1769474_21029 ERR1769474_21030 ERR1769474_21033 ERR1769474_21039 ERR1769474_21041 ERR1769474_21070 ERR1769474_21078 ERR1769474_21083 ERR1769474_21086 ERR1769474_21121 ERR1769474_21125 ERR1769474_21153 ERR1769474_21165 ERR1769474_21181 ERR1769474_21193 ERR1769474_21204 ERR1769474_21219 ERR1769474_21222 ERR1769474_21224 ERR1769474_21226 ERR1769474_21228 ERR1769474_21250 ERR1769474_21263 ERR1769474_21269 ERR1769474_21274 ERR1769474_21286 ERR1769474_21299 ERR1769474_21329 ERR1769474_21360 ERR1769474_21365 ERR1769474_21368 ERR1769474_21376 ERR1769474_21378 ERR1769474_21389 ERR1769474_21432 ERR1769474_21437 ERR1769474_21456 ERR1769474_21462 ERR1769474_21470 ERR1769474_21475 ERR1769474_21479 ERR1769474_21491 ERR1769474_21496 ERR1769474_21504 ERR1769474_21505 ERR1769474_21510 ERR1769474_21519 ERR1769474_21543 ERR1769474_21562 ERR1769474_21585 ERR1769474_21589 ERR1769474_21599 ERR1769474_21602 ERR1769474_21624 ERR1769474_21636 ERR1769474_21661 ERR1769474_21672 ERR1769474_21688 ERR1769474_21708 ERR1769474_21710 ERR1769474_21715 ERR1769474_21725 ERR1769474_21746 ERR1769474_21753 ERR1769474_21766 ERR1769474_21767 ERR1769474_21769 ERR1769474_21782 ERR1769474_21788 ERR1769474_21800 ERR1769474_21805 ERR1769474_21816 ERR1769474_21824 ERR1769474_21825 ERR1769474_21829 ERR1769474_21836 ERR1769474_21840 ERR1769474_21845 ERR1769474_21862 ERR1769474_21881 ERR1769474_21888 ERR1769474_21895 ERR1769474_21912 ERR1769474_21913 ERR1769474_21919 ERR1769474_21959 ERR1769474_21983 ERR1769474_21985 ERR1769474_21993 ERR1769474_21996 ERR1769474_22006 ERR1769474_22027 ERR1769474_22060 ERR1769474_22063 ERR1769474_22065 ERR1769474_22066 ERR1769474_22069 ERR1769474_22071 ERR1769474_22099 ERR1769474_22117 ERR1769474_22126 ERR1769474_22163 ERR1769474_22168 ERR1769474_22187 ERR1769474_22203 ERR1769474_22205 ERR1769474_22246 ERR1769474_22259 ERR1769474_22282 ERR1769474_22287 ERR1769474_22327 ERR1769474_22334 ERR1769474_22338 ERR1769474_22354 ERR1769474_22370 ERR1769474_22372 ERR1769474_22375 ERR1769474_22390 ERR1769474_22395 ERR1769474_22400 ERR1769474_22403 ERR1769474_22411 ERR1769474_22413 ERR1769474_22426 ERR1769474_22439 ERR1769474_22442 ERR1769474_22476 ERR1769474_22490 ERR1769474_22496 ERR1769474_22504 ERR1769474_22514 ERR1769474_22521 ERR1769474_22554 ERR1769474_22562 ERR1769474_22564 ERR1769474_22575 ERR1769474_22577 ERR1769474_22615 ERR1769474_22623 ERR1769474_22630 ERR1769474_22634 ERR1769474_22649 ERR1769474_22659 ERR1769474_22665 ERR1769474_22675 ERR1769474_22677 ERR1769474_22689 ERR1769474_22701 ERR1769474_22703 ERR1769474_22705 ERR1769474_22745 ERR1769474_22751 ERR1769474_22758 ERR1769474_22760 ERR1769474_22765 ERR1769474_22772 ERR1769474_22773 ERR1769474_22782 ERR1769474_22784 ERR1769474_22792 ERR1769474_22800 ERR1769474_22815 ERR1769474_22829 ERR1769474_22836 ERR1769474_22840 ERR1769474_22849 ERR1769474_22859 ERR1769474_22861 ERR1769474_22871 ERR1769474_22876 ERR1769474_22901 ERR1769474_22903 ERR1769474_22907 ERR1769474_22919 ERR1769474_22929 ERR1769474_22951 ERR1769474_22982 ERR1769474_22996 ERR1769474_23002 ERR1769474_23014 ERR1769474_23041 ERR1769474_23054 ERR1769474_23068 ERR1769474_23079 ERR1769474_23092 ERR1769474_23107 ERR1769474_23111 ERR1769474_23117 ERR1769474_23123 ERR1769474_23126 ERR1769474_23129 ERR1769474_23135 ERR1769474_23138 ERR1769474_23168 ERR1769474_23179 ERR1769474_23187 ERR1769474_23188 ERR1769474_23191 ERR1769474_23198 ERR1769474_23202 ERR1769474_23213 ERR1769474_23248 ERR1769474_23250 ERR1769474_23268 ERR1769474_23269 ERR1769474_23277 ERR1769474_23280 ERR1769474_23282 ERR1769474_23287 ERR1769474_23305 ERR1769474_23317 ERR1769474_23338 ERR1769474_23343 ERR1769474_23364 ERR1769474_23378 ERR1769474_23398 ERR1769474_23401 ERR1769474_23402 ERR1769474_23409 ERR1769474_23654 ERR1769474_23704 ERR1769474_23747 ERR1769474_23806 ERR1769474_24009 ERR1769474_24025 ERR1769474_24063 ERR1769474_24082 ERR1769474_24465 ERR1769474_24546 ERR1769474_24551 ERR1769474_24637 ERR1769474_24643 ERR1769474_24690 ERR1769474_24804 ERR1769474_24906 ERR1769474_24918 ERR1769474_24938 ERR1769474_25214 ERR1769474_25352 ERR1769474_25467 ERR1769474_25519 ERR1769474_25818 ERR1769474_25916 ERR1769474_25946 ERR1769474_25952 ERR1769474_26034 ERR1769474_26239 ERR1769474_26247 ERR1769474_26262 ERR1769474_26293 ERR1769474_26330 ERR1769474_26422 ERR1769474_26604 ERR1769474_26718 ERR1769474_26768 ERR1769474_26793 ERR1769474_26853 ERR1769474_27046 ERR1769474_27049 ERR1769474_27115 ERR1769474_27162 ERR1769474_27198 ERR1769474_27205 ERR1769474_27426 ERR1769474_27526 ERR1769474_27536 ERR1769474_27568 ERR1769474_27618 ERR1769474_27810 ERR1769474_27854 ERR1769475_4 ERR1769475_29 ERR1769475_36 ERR1769475_37 ERR1769475_59 ERR1769475_115 ERR1769475_122 ERR1769475_133 ERR1769475_138 ERR1769475_148 ERR1769475_171 ERR1769475_175 ERR1769475_184 ERR1769475_185 ERR1769475_188 ERR1769475_223 ERR1769475_225 ERR1769475_226 ERR1769475_227 ERR1769475_256 ERR1769475_262 ERR1769475_287 ERR1769475_297 ERR1769475_332 ERR1769475_338 ERR1769475_374 ERR1769475_381 ERR1769475_387 ERR1769475_426 ERR1769475_442 ERR1769475_444 ERR1769475_487 ERR1769475_489 ERR1769475_506 ERR1769475_514 ERR1769475_520 ERR1769475_544 ERR1769475_591 ERR1769475_619 ERR1769475_668 ERR1769475_671 ERR1769475_676 ERR1769475_695 ERR1769475_696 ERR1769475_697 ERR1769475_709 ERR1769475_720 ERR1769475_728 ERR1769475_769 ERR1769475_782 ERR1769475_791 ERR1769475_793 ERR1769475_797 ERR1769475_824 ERR1769475_846 ERR1769475_852 ERR1769475_854 ERR1769475_857 ERR1769475_860 ERR1769475_874 ERR1769475_877 ERR1769475_892 ERR1769475_893 ERR1769475_897 ERR1769475_931 ERR1769475_932 ERR1769475_946 ERR1769475_967 ERR1769475_1002 ERR1769475_1036 ERR1769475_1059 ERR1769475_1082 ERR1769475_1084 ERR1769475_1085 ERR1769475_1102 ERR1769475_1109 ERR1769475_1123 ERR1769475_1129 ERR1769475_1162 ERR1769475_1182 ERR1769475_1199 ERR1769475_1201 ERR1769475_1206 ERR1769475_1228 ERR1769475_1233 ERR1769475_1271 ERR1769475_1317 ERR1769475_1328 ERR1769475_1335 ERR1769475_1366 ERR1769475_1367 ERR1769475_1368 ERR1769475_1370 ERR1769475_1375 ERR1769475_1411 ERR1769475_1420 ERR1769475_1477 ERR1769475_1483 ERR1769475_1486 ERR1769475_1489 ERR1769475_1513 ERR1769475_1520 ERR1769475_1546 ERR1769475_1559 ERR1769475_1562 ERR1769475_1570 ERR1769475_1574 ERR1769475_1576 ERR1769475_1580 ERR1769475_1614 ERR1769475_1691 ERR1769475_1720 ERR1769475_1723 ERR1769475_1725 ERR1769475_1726 ERR1769475_1730 ERR1769475_1764 ERR1769475_1774 ERR1769475_1781 ERR1769475_1849 ERR1769475_1856 ERR1769475_1858 ERR1769475_1862 ERR1769475_1863 ERR1769475_1898 ERR1769475_1905 ERR1769475_1909 ERR1769475_1961 ERR1769475_1962 ERR1769475_1986 ERR1769475_2008 ERR1769475_2049 ERR1769475_2056 ERR1769475_2098 ERR1769475_2102 ERR1769475_2113 ERR1769475_2127 ERR1769475_2134 ERR1769475_2138 ERR1769475_2146 ERR1769475_2149 ERR1769475_2178 ERR1769475_2219 ERR1769475_2235 ERR1769475_2236 ERR1769475_2250 ERR1769475_2270 ERR1769475_2306 ERR1769475_2318 ERR1769475_2331 ERR1769475_2358 ERR1769475_2396 ERR1769475_2404 ERR1769475_2415 ERR1769475_2417 ERR1769475_2422 ERR1769475_2424 ERR1769475_2447 ERR1769475_2450 ERR1769475_2466 ERR1769475_2467 ERR1769475_2478 ERR1769475_2481 ERR1769475_2514 ERR1769475_2523 ERR1769475_2527 ERR1769475_2535 ERR1769475_2543 ERR1769475_2545 ERR1769475_2546 ERR1769475_2568 ERR1769475_2580 ERR1769475_2591 ERR1769475_2599 ERR1769475_2629 ERR1769475_2660 ERR1769475_2671 ERR1769475_2700 ERR1769475_2734 ERR1769475_2758 ERR1769475_2764 ERR1769475_2787 ERR1769475_2849 ERR1769475_2859 ERR1769475_2861 ERR1769475_2923 ERR1769475_2931 ERR1769475_2937 ERR1769475_2940 ERR1769475_2958 ERR1769475_2991 ERR1769475_3019 ERR1769475_3020 ERR1769475_3021 ERR1769475_3024 ERR1769475_3030 ERR1769475_3031 ERR1769475_3033 ERR1769475_3054 ERR1769475_3075 ERR1769475_3104 ERR1769475_3112 ERR1769475_3162 ERR1769475_3167 ERR1769475_3194 ERR1769475_3199 ERR1769475_3202 ERR1769475_3208 ERR1769475_3241 ERR1769475_3247 ERR1769475_3276 ERR1769475_3293 ERR1769475_3340 ERR1769475_3342 ERR1769475_3382 ERR1769475_3396 ERR1769475_3399 ERR1769475_3426 ERR1769475_3429 ERR1769475_3443 ERR1769475_3456 ERR1769475_3458 ERR1769475_3463 ERR1769475_3522 ERR1769475_3545 ERR1769475_3562 ERR1769475_3627 ERR1769475_3636 ERR1769475_3662 ERR1769475_3688 ERR1769475_3696 ERR1769475_3698 ERR1769475_3701 ERR1769475_3749 ERR1769475_3754 ERR1769475_3756 ERR1769475_3785 ERR1769475_3803 ERR1769475_3808 ERR1769475_3883 ERR1769475_3892 ERR1769475_3893 ERR1769475_3901 ERR1769475_3980 ERR1769475_4011 ERR1769475_4029 ERR1769475_4050 ERR1769475_4063 ERR1769475_4067 ERR1769475_4112 ERR1769475_4117 ERR1769475_4139 ERR1769475_4142 ERR1769475_4169 ERR1769475_4180 ERR1769475_4186 ERR1769475_4196 ERR1769475_4198 ERR1769475_4199 ERR1769475_4219 ERR1769475_4242 ERR1769475_4262 ERR1769475_4279 ERR1769475_4307 ERR1769475_4317 ERR1769475_4325 ERR1769475_4351 ERR1769475_4377 ERR1769475_4385 ERR1769475_4409 ERR1769475_4414 ERR1769475_4416 ERR1769475_4424 ERR1769475_4432 ERR1769475_4455 ERR1769475_4471 ERR1769475_4478 ERR1769475_4506 ERR1769475_4528 ERR1769475_4537 ERR1769475_4578 ERR1769475_4597 ERR1769475_4621 ERR1769475_4622 ERR1769475_4623 ERR1769475_4645 ERR1769475_4659 ERR1769475_4671 ERR1769475_4740 ERR1769475_4758 ERR1769475_4761 ERR1769475_4824 ERR1769475_4834 ERR1769475_4835 ERR1769475_4864 ERR1769475_4870 ERR1769475_4882 ERR1769475_4886 ERR1769475_4899 ERR1769475_4977 ERR1769475_4986 ERR1769475_5009 ERR1769475_5017 ERR1769475_5021 ERR1769475_5053 ERR1769475_5084 ERR1769475_5090 ERR1769475_5128 ERR1769475_5131 ERR1769475_5158 ERR1769475_5173 ERR1769475_5232 ERR1769475_5285 ERR1769475_5312 ERR1769475_5322 ERR1769475_5323 ERR1769475_5324 ERR1769475_5360 ERR1769475_5385 ERR1769475_5387 ERR1769475_5413 ERR1769475_5428 ERR1769475_5436 ERR1769475_5437 ERR1769475_5477 ERR1769475_5478 ERR1769475_5485 ERR1769475_5486 ERR1769475_5497 ERR1769475_5503 ERR1769475_5510 ERR1769475_5537 ERR1769475_5538 ERR1769475_5598 ERR1769475_5618 ERR1769475_5623 ERR1769475_5624 ERR1769475_5625 ERR1769475_5650 ERR1769475_5705 ERR1769475_5720 ERR1769475_5721 ERR1769475_5724 ERR1769475_5729 ERR1769475_5780 ERR1769475_5790 ERR1769475_5791 ERR1769475_5807 ERR1769475_5809 ERR1769475_5841 ERR1769475_5845 ERR1769475_5852 ERR1769475_5858 ERR1769475_5879 ERR1769475_5881 ERR1769475_5904 ERR1769475_5912 ERR1769475_5931 ERR1769475_5951 ERR1769475_5967 ERR1769475_5993 ERR1769475_6040 ERR1769475_6049 ERR1769475_6050 ERR1769475_6065 ERR1769475_6067 ERR1769475_6108 ERR1769475_6120 ERR1769475_6134 ERR1769475_6151 ERR1769475_6154 ERR1769475_6233 ERR1769475_6249 ERR1769475_6259 ERR1769475_6263 ERR1769475_6292 ERR1769475_6312 ERR1769475_6313 ERR1769475_6328 ERR1769475_6329 ERR1769475_6340 ERR1769475_6356 ERR1769475_6365 ERR1769475_6375 ERR1769475_6386 ERR1769475_6404 ERR1769475_6422 ERR1769475_6433 ERR1769475_6443 ERR1769475_6451 ERR1769475_6452 ERR1769475_6456 ERR1769475_6473 ERR1769475_6480 ERR1769475_6542 ERR1769475_6543 ERR1769475_6574 ERR1769475_6590 ERR1769475_6601 ERR1769475_6606 ERR1769475_6612 ERR1769475_6646 ERR1769475_6647 ERR1769475_6699 ERR1769475_6711 ERR1769475_6716 ERR1769475_6720 ERR1769475_6722 ERR1769475_6737 ERR1769475_6742 ERR1769475_6766 ERR1769475_6779 ERR1769475_6785 ERR1769475_6807 ERR1769475_6811 ERR1769475_6823 ERR1769475_6827 ERR1769475_6828 ERR1769475_6884 ERR1769475_6891 ERR1769475_6919 ERR1769475_6920 ERR1769475_6938 ERR1769475_6977 ERR1769475_6978 ERR1769475_7004 ERR1769475_7005 ERR1769475_7010 ERR1769475_7023 ERR1769475_7039 ERR1769475_7075 ERR1769475_7082 ERR1769475_7084 ERR1769475_7085 ERR1769475_7114 ERR1769475_7120 ERR1769475_7127 ERR1769475_7141 ERR1769475_7144 ERR1769475_7170 ERR1769475_7208 ERR1769475_7225 ERR1769475_7259 ERR1769475_7271 ERR1769475_7278 ERR1769475_7289 ERR1769475_7301 ERR1769475_7304 ERR1769475_7320 ERR1769475_7321 ERR1769475_7322 ERR1769475_7329 ERR1769475_7341 ERR1769475_7344 ERR1769475_7364 ERR1769475_7376 ERR1769475_7385 ERR1769475_7397 ERR1769475_7432 ERR1769475_7475 ERR1769475_7482 ERR1769475_7499 ERR1769475_7506 ERR1769475_7507 ERR1769475_7534 ERR1769475_7535 ERR1769475_7541 ERR1769475_7546 ERR1769475_7559 ERR1769475_7562 ERR1769475_7576 ERR1769475_7578 ERR1769475_7582 ERR1769475_7591 ERR1769475_7603 ERR1769475_7644 ERR1769475_7655 ERR1769475_7671 ERR1769475_7711 ERR1769475_7730 ERR1769475_7742 ERR1769475_7812 ERR1769475_7845 ERR1769475_7846 ERR1769475_7847 ERR1769475_7850 ERR1769475_7856 ERR1769475_7858 ERR1769475_7861 ERR1769475_7867 ERR1769475_7896 ERR1769475_7946 ERR1769475_7997 ERR1769475_8000 ERR1769475_8012 ERR1769475_8073 ERR1769475_8080 ERR1769475_8083 ERR1769475_8084 ERR1769475_8085 ERR1769475_8088 ERR1769475_8103 ERR1769475_8109 ERR1769475_8131 ERR1769475_8142 ERR1769475_8145 ERR1769475_8167 ERR1769475_8196 ERR1769475_8200 ERR1769475_8225 ERR1769475_8241 ERR1769475_8296 ERR1769475_8311 ERR1769475_8332 ERR1769475_8356 ERR1769475_8367 ERR1769475_8373 ERR1769475_8387 ERR1769475_8445 ERR1769475_8487 ERR1769475_8488 ERR1769475_8491 ERR1769475_8509 ERR1769475_8519 ERR1769475_8535 ERR1769475_8540 ERR1769475_8566 ERR1769475_8581 ERR1769475_8589 ERR1769475_8596 ERR1769475_8616 ERR1769475_8622 ERR1769475_8640 ERR1769475_8720 ERR1769475_8735 ERR1769475_8745 ERR1769475_8746 ERR1769475_8750 ERR1769475_8764 ERR1769475_8770 ERR1769475_8772 ERR1769475_8775 ERR1769475_8777 ERR1769475_8779 ERR1769475_8780 ERR1769475_8792 ERR1769475_8793 ERR1769475_8800 ERR1769475_8821 ERR1769475_8827 ERR1769475_8907 ERR1769475_8993 ERR1769475_9001 ERR1769475_9007 ERR1769475_9019 ERR1769475_9037 ERR1769475_9044 ERR1769475_9062 ERR1769475_9072 ERR1769475_9076 ERR1769475_9085 ERR1769475_9087 ERR1769475_9100 ERR1769475_9113 ERR1769475_9114 ERR1769475_9129 ERR1769475_9130 ERR1769475_9178 ERR1769475_9192 ERR1769475_9200 ERR1769475_9249 ERR1769475_9259 ERR1769475_9269 ERR1769475_9291 ERR1769475_9293 ERR1769475_9355 ERR1769475_9392 ERR1769475_9395 ERR1769475_9426 ERR1769475_9432 ERR1769475_9446 ERR1769475_9454 ERR1769475_9464 ERR1769475_9479 ERR1769475_9485 ERR1769475_9502 ERR1769475_9537 ERR1769475_9544 ERR1769475_9550 ERR1769475_9561 ERR1769475_9570 ERR1769475_9573 ERR1769475_9587 ERR1769475_9589 ERR1769475_9624 ERR1769475_9628 ERR1769475_9636 ERR1769475_9672 ERR1769475_9677 ERR1769475_9683 ERR1769475_9703 ERR1769475_9704 ERR1769475_9707 ERR1769475_9715 ERR1769475_9740 ERR1769475_9776 ERR1769475_9789 ERR1769475_9854 ERR1769475_9860 ERR1769475_9890 ERR1769475_9891 ERR1769475_9892 ERR1769475_9915 ERR1769475_9916 ERR1769475_9944 ERR1769475_9949 ERR1769475_9965 ERR1769475_9989 ERR1769475_9990 ERR1769475_9992 ERR1769475_10031 ERR1769475_10048 ERR1769475_10077 ERR1769475_10157 ERR1769475_10164 ERR1769475_10199 ERR1769475_10205 ERR1769475_10217 ERR1769475_10220 ERR1769475_10224 ERR1769475_10227 ERR1769475_10248 ERR1769475_10252 ERR1769475_10264 ERR1769475_10277 ERR1769475_10294 ERR1769475_10307 ERR1769475_10353 ERR1769475_10355 ERR1769475_10356 ERR1769475_10372 ERR1769475_10382 ERR1769475_10389 ERR1769475_10415 ERR1769475_10422 ERR1769475_10427 ERR1769475_10445 ERR1769475_10449 ERR1769475_10452 ERR1769475_10464 ERR1769475_10481 ERR1769475_10487 ERR1769475_10493 ERR1769475_10501 ERR1769475_10541 ERR1769475_10562 ERR1769475_10571 ERR1769475_10594 ERR1769475_10634 ERR1769475_10636 ERR1769475_10637 ERR1769475_10640 ERR1769475_10670 ERR1769475_10671 ERR1769475_10672 ERR1769475_10682 ERR1769475_10699 ERR1769475_10717 ERR1769475_10786 ERR1769475_10794 ERR1769475_10807 ERR1769475_10811 ERR1769475_10923 ERR1769475_10926 ERR1769475_10932 ERR1769475_10963 ERR1769475_10967 ERR1769475_10988 ERR1769475_11010 ERR1769475_11033 ERR1769475_11034 ERR1769475_11056 ERR1769475_11068 ERR1769475_11093 ERR1769475_11120 ERR1769475_11129 ERR1769475_11132 ERR1769475_11138 ERR1769475_11149 ERR1769475_11159 ERR1769475_11171 ERR1769475_11173 ERR1769475_11202 ERR1769475_11210 ERR1769475_11211 ERR1769475_11223 ERR1769475_11259 ERR1769475_11288 ERR1769475_11293 ERR1769475_11305 ERR1769475_11325 ERR1769475_11340 ERR1769475_11404 ERR1769475_11410 ERR1769475_11417 ERR1769475_11448 ERR1769475_11465 ERR1769475_11495 ERR1769475_11502 ERR1769475_11514 ERR1769475_11522 ERR1769475_11532 ERR1769475_11535 ERR1769475_11540 ERR1769475_11547 ERR1769475_11617 ERR1769475_11639 ERR1769475_11655 ERR1769475_11679 ERR1769475_11692 ERR1769475_11728 ERR1769475_11731 ERR1769475_11772 ERR1769475_11795 ERR1769475_11803 ERR1769475_11809 ERR1769475_11826 ERR1769475_11831 ERR1769475_11846 ERR1769475_11850 ERR1769475_11860 ERR1769475_11896 ERR1769475_11925 ERR1769475_11926 ERR1769475_11930 ERR1769475_11934 ERR1769475_11957 ERR1769475_11959 ERR1769475_11966 ERR1769475_11970 ERR1769475_12033 ERR1769475_12045 ERR1769475_12048 ERR1769475_12060 ERR1769475_12064 ERR1769475_12089 ERR1769475_12096 ERR1769475_12119 ERR1769475_12150 ERR1769475_12173 ERR1769475_12184 ERR1769475_12220 ERR1769475_12224 ERR1769475_12226 ERR1769475_12231 ERR1769475_12246 ERR1769475_12287 ERR1769475_12296 ERR1769475_12297 ERR1769475_12299 ERR1769475_12313 ERR1769475_12318 ERR1769475_12323 ERR1769475_12349 ERR1769475_12355 ERR1769475_12358 ERR1769475_12380 ERR1769475_12383 ERR1769475_12395 ERR1769475_12417 ERR1769475_12426 ERR1769475_12440 ERR1769475_12444 ERR1769475_12474 ERR1769475_12513 ERR1769475_12575 ERR1769475_12590 ERR1769475_12597 ERR1769475_12610 ERR1769475_12631 ERR1769475_12642 ERR1769475_12702 ERR1769475_12712 ERR1769475_12733 ERR1769475_12742 ERR1769475_12743 ERR1769475_12746 ERR1769475_12752 ERR1769475_12779 ERR1769475_12783 ERR1769475_12799 ERR1769475_12821 ERR1769475_12831 ERR1769475_12832 ERR1769475_12833 ERR1769475_12849 ERR1769475_12876 ERR1769475_12881 ERR1769475_12884 ERR1769475_12998 ERR1769475_13001 ERR1769475_13003 ERR1769475_13008 ERR1769475_13030 ERR1769475_13061 ERR1769475_13079 ERR1769475_13087 ERR1769475_13111 ERR1769475_13117 ERR1769475_13125 ERR1769475_13140 ERR1769475_13143 ERR1769475_13146 ERR1769475_13164 ERR1769475_13169 ERR1769475_13179 ERR1769475_13189 ERR1769475_13210 ERR1769475_13215 ERR1769475_13217 ERR1769475_13227 ERR1769475_13244 ERR1769475_13248 ERR1769475_13250 ERR1769475_13254 ERR1769475_13260 ERR1769475_13283 ERR1769475_13325 ERR1769475_13380 ERR1769475_13384 ERR1769475_13399 ERR1769475_13414 ERR1769475_13446 ERR1769475_13451 ERR1769475_13466 ERR1769475_13476 ERR1769475_13501 ERR1769475_13507 ERR1769475_13524 ERR1769475_13566 ERR1769475_13570 ERR1769475_13595 ERR1769475_13598 ERR1769475_13616 ERR1769475_13621 ERR1769475_13654 ERR1769475_13665 ERR1769475_13666 ERR1769475_13669 ERR1769475_13710 ERR1769475_13738 ERR1769475_13740 ERR1769475_13748 ERR1769475_13751 ERR1769475_13755 ERR1769475_13757 ERR1769475_13765 ERR1769475_13792 ERR1769475_13828 ERR1769475_13831 ERR1769475_13859 ERR1769475_13865 ERR1769475_13893 ERR1769475_13897 ERR1769475_13950 ERR1769475_13987 ERR1769475_13988 ERR1769475_13991 ERR1769475_13996 ERR1769475_14000 ERR1769475_14022 ERR1769475_14024 ERR1769475_14033 ERR1769475_14058 ERR1769475_14060 ERR1769475_14090 ERR1769475_14093 ERR1769475_14175 ERR1769475_14187 ERR1769475_14196 ERR1769475_14202 ERR1769475_14242 ERR1769475_14243 ERR1769475_14261 ERR1769475_14270 ERR1769475_14273 ERR1769475_14279 ERR1769475_14317 ERR1769475_14354 ERR1769475_14356 ERR1769475_14361 ERR1769475_14393 ERR1769475_14400 ERR1769475_14412 ERR1769475_14437 ERR1769475_14482 ERR1769475_14491 ERR1769475_14510 ERR1769475_14512 ERR1769475_14514 ERR1769475_14526 ERR1769475_14527 ERR1769475_14536 ERR1769475_14585 ERR1769475_14599 ERR1769475_14612 ERR1769475_14621 ERR1769475_14651 ERR1769475_14652 ERR1769475_14669 ERR1769475_14674 ERR1769475_14682 ERR1769475_14686 ERR1769475_14696 ERR1769475_14701 ERR1769475_14716 ERR1769475_14722 ERR1769475_14747 ERR1769475_14780 ERR1769475_14798 ERR1769475_14832 ERR1769475_14895 ERR1769475_14906 ERR1769475_14915 ERR1769475_14924 ERR1769475_14948 ERR1769475_14949 ERR1769475_14951 ERR1769475_14959 ERR1769475_14969 ERR1769475_15010 ERR1769475_15088 ERR1769475_15094 ERR1769475_15108 ERR1769475_15114 ERR1769475_15138 ERR1769475_15147 ERR1769475_15148 ERR1769475_15156 ERR1769475_15193 ERR1769475_15200 ERR1769475_15201 ERR1769475_15213 ERR1769475_15235 ERR1769475_15263 ERR1769475_15268 ERR1769475_15274 ERR1769475_15275 ERR1769475_15288 ERR1769475_15301 ERR1769475_15348 ERR1769475_15359 ERR1769475_15404 ERR1769475_15406 ERR1769475_15411 ERR1769475_15436 ERR1769475_15439 ERR1769475_15446 ERR1769475_15473 ERR1769475_15478 ERR1769475_15548 ERR1769475_15560 ERR1769475_15577 ERR1769475_15579 ERR1769475_15603 ERR1769475_15606 ERR1769475_15619 ERR1769475_15638 ERR1769475_15655 ERR1769475_15682 ERR1769475_15683 ERR1769475_15685 ERR1769475_15704 ERR1769475_15718 ERR1769475_15727 ERR1769475_15728 ERR1769475_15739 ERR1769475_15802 ERR1769475_15807 ERR1769475_15809 ERR1769475_15861 ERR1769475_15864 ERR1769475_15869 ERR1769475_15885 ERR1769475_15893 ERR1769475_15916 ERR1769475_15921 ERR1769475_15922 ERR1769475_15954 ERR1769475_15980 ERR1769475_15984 ERR1769475_15992 ERR1769475_16006 ERR1769475_16035 ERR1769475_16049 ERR1769475_16054 ERR1769475_16063 ERR1769475_16089 ERR1769475_16095 ERR1769475_16096 ERR1769475_16110 ERR1769475_16114 ERR1769475_16118 ERR1769475_16150 ERR1769475_16153 ERR1769475_16162 ERR1769475_16168 ERR1769475_16192 ERR1769475_16206 ERR1769475_16226 ERR1769475_16286 ERR1769475_16295 ERR1769475_16304 ERR1769475_16318 ERR1769475_16321 ERR1769475_16326 ERR1769475_16373 ERR1769475_16374 ERR1769475_16410 ERR1769475_16423 ERR1769475_16435 ERR1769475_16441 ERR1769475_16480 ERR1769475_16481 ERR1769475_16500 ERR1769475_16501 ERR1769475_16518 ERR1769475_16520 ERR1769475_16543 ERR1769475_16566 ERR1769475_16596 ERR1769475_16600 ERR1769475_16619 ERR1769475_16658 ERR1769475_16662 ERR1769475_16668 ERR1769475_16742 ERR1769475_16750 ERR1769475_16759 ERR1769475_16778 ERR1769475_16783 ERR1769475_16787 ERR1769475_16805 ERR1769475_16809 ERR1769475_16836 ERR1769475_16850 ERR1769475_16854 ERR1769475_16887 ERR1769475_16895 ERR1769475_16896 ERR1769475_16898 ERR1769475_16899 ERR1769475_16907 ERR1769475_16923 ERR1769475_16931 ERR1769475_16937 ERR1769475_16938 ERR1769475_16973 ERR1769475_16988 ERR1769475_16992 ERR1769475_17005 ERR1769475_17027 ERR1769475_17044 ERR1769475_17047 ERR1769475_17049 ERR1769475_17170 ERR1769475_17174 ERR1769475_17189 ERR1769475_17225 ERR1769475_17239 ERR1769475_17242 ERR1769475_17247 ERR1769475_17262 ERR1769475_17265 ERR1769475_17272 ERR1769475_17303 ERR1769475_17325 ERR1769475_17330 ERR1769475_17336 ERR1769475_17338 ERR1769475_17414 ERR1769475_17438 ERR1769475_17447 ERR1769475_17454 ERR1769475_17472 ERR1769475_17483 ERR1769475_17525 ERR1769475_17527 ERR1769475_17551 ERR1769475_17619 ERR1769475_17621 ERR1769475_17646 ERR1769475_17661 ERR1769475_17670 ERR1769475_17715 ERR1769475_17720 ERR1769475_17747 ERR1769475_17752 ERR1769475_17769 ERR1769475_17771 ERR1769475_17802 ERR1769475_17809 ERR1769475_17837 ERR1769475_17854 ERR1769475_17866 ERR1769475_17870 ERR1769475_17877 ERR1769475_17892 ERR1769475_17930 ERR1769475_17935 ERR1769475_17976 ERR1769475_17978 ERR1769475_17982 ERR1769475_17985 ERR1769475_18010 ERR1769475_18026 ERR1769475_18042 ERR1769475_18060 ERR1769475_18063 ERR1769475_18100 ERR1769475_18123 ERR1769475_18126 ERR1769475_18141 ERR1769475_18180 ERR1769475_18186 ERR1769475_18207 ERR1769475_18218 ERR1769475_18223 ERR1769475_18232 ERR1769475_18279 ERR1769475_18300 ERR1769475_18305 ERR1769475_18308 ERR1769475_18312 ERR1769475_18317 ERR1769475_18331 ERR1769475_18332 ERR1769475_18368 ERR1769475_18390 ERR1769475_18439 ERR1769475_18455 ERR1769475_18470 ERR1769475_18471 ERR1769475_18500 ERR1769475_18512 ERR1769475_18525 ERR1769475_18530 ERR1769475_18534 ERR1769475_18569 ERR1769475_18587 ERR1769475_18597 ERR1769475_18631 ERR1769475_18635 ERR1769475_18653 ERR1769475_18667 ERR1769475_18668 ERR1769475_18690 ERR1769475_18699 ERR1769475_18704 ERR1769475_18726 ERR1769475_18737 ERR1769475_18811 ERR1769475_18813 ERR1769475_18821 ERR1769475_18847 ERR1769475_18868 ERR1769475_18897 ERR1769475_18916 ERR1769475_18918 ERR1769475_18927 ERR1769475_18933 ERR1769475_18944 ERR1769475_18955 ERR1769475_18992 ERR1769475_19097 ERR1769475_19115 ERR1769475_19155 ERR1769475_19170 ERR1769475_19183 ERR1769475_19203 ERR1769475_19212 ERR1769475_19233 ERR1769475_19237 ERR1769475_19286 ERR1769475_19326 ERR1769475_19344 ERR1769475_19348 ERR1769475_19350 ERR1769475_19351 ERR1769475_19377 ERR1769475_19387 ERR1769475_19391 ERR1769475_19408 ERR1769475_19431 ERR1769475_19432 ERR1769475_19462 ERR1769475_19494 ERR1769475_19512 ERR1769475_19547 ERR1769475_19583 ERR1769475_19599 ERR1769475_19605 ERR1769475_19633 ERR1769475_19640 ERR1769475_19643 ERR1769475_19671 ERR1769475_19697 ERR1769475_19707 ERR1769475_19714 ERR1769475_19738 ERR1769475_19768 ERR1769475_19803 ERR1769475_19808 ERR1769475_19817 ERR1769475_19818 ERR1769475_19851 ERR1769475_19853 ERR1769475_19856 ERR1769475_19860 ERR1769475_19874 ERR1769475_19881 ERR1769475_19933 ERR1769475_19948 ERR1769475_19987 ERR1769475_20013 ERR1769475_20014 ERR1769475_20033 ERR1769475_20076 ERR1769475_20081 ERR1769475_20098 ERR1769475_20100 ERR1769475_20144 ERR1769475_20147 ERR1769475_20163 ERR1769475_20189 ERR1769475_20227 ERR1769475_20229 ERR1769475_20243 ERR1769475_20250 ERR1769475_20272 ERR1769475_20274 ERR1769475_20317 ERR1769475_20319 ERR1769475_20336 ERR1769475_20344 ERR1769475_20348 ERR1769475_20365 ERR1769475_20384 ERR1769475_20400 ERR1769475_20420 ERR1769475_20422 ERR1769475_20427 ERR1769475_20429 ERR1769475_20450 ERR1769475_20475 ERR1769475_20508 ERR1769475_20538 ERR1769475_20568 ERR1769475_20574 ERR1769475_20613 ERR1769475_20638 ERR1769475_20666 ERR1769475_20672 ERR1769475_20683 ERR1769475_20713 ERR1769475_20720 ERR1769475_20733 ERR1769475_20777 ERR1769475_20778 ERR1769475_20781 ERR1769475_20786 ERR1769475_20825 ERR1769475_20831 ERR1769475_20864 ERR1769475_20881 ERR1769475_20913 ERR1769475_20917 ERR1769475_20919 ERR1769475_20939 ERR1769475_20958 ERR1769475_20961 ERR1769475_20963 ERR1769475_20964 ERR1769475_20972 ERR1769475_20987 ERR1769475_21003 ERR1769475_21027 ERR1769475_21035 ERR1769475_21132 ERR1769475_21133 ERR1769475_21149 ERR1769475_21154 ERR1769475_21184 ERR1769475_21206 ERR1769475_21246 ERR1769475_21272 ERR1769475_21282 ERR1769475_21342 ERR1769475_21345 ERR1769475_21371 ERR1769475_21396 ERR1769475_21405 ERR1769475_21420 ERR1769475_21433 ERR1769475_21465 ERR1769475_21468 ERR1769475_21474 ERR1769475_21555 ERR1769475_21560 ERR1769475_21565 ERR1769475_21579 ERR1769475_21581 ERR1769475_21615 ERR1769475_21637 ERR1769475_21651 ERR1769475_21656 ERR1769475_21715 ERR1769475_21721 ERR1769475_21730 ERR1769475_21745 ERR1769475_21746 ERR1769475_21762 ERR1769475_21767 ERR1769475_21849 ERR1769475_21854 ERR1769475_21863 ERR1769475_21865 ERR1769475_21887 ERR1769475_21900 ERR1769475_21909 ERR1769475_21920 ERR1769475_21924 ERR1769475_21931 ERR1769475_21988 ERR1769475_21989 ERR1769475_22025 ERR1769475_22026 ERR1769475_22107 ERR1769475_22617 ERR1769475_23146 ERR1769475_23306 ERR1769475_23421 ERR1769475_23501 ERR1769475_23544 ERR1769475_23674 ERR1769475_23875 ERR1769475_24165 ERR1769475_24488 ERR1769475_24785 ERR1769475_24915 ERR1769475_25207 ERR1769475_25284 ERR1769475_25373 ERR1769475_25601 ERR1769475_25991 ERR1769475_26268 ERR1769475_26388 ERR1769475_26453 ERR1769475_26495 ERR1769475_26942 ERR1769475_27330 ERR1769475_27347 ERR1769475_27430 ERR1769475_27461 ERR1769475_27567 ERR1769475_27735 ERR1769475_27853 ERR1769475_27881 ERR1769476_6 ERR1769476_61 ERR1769476_84 ERR1769476_101 ERR1769476_138 ERR1769476_218 ERR1769476_256 ERR1769476_317 ERR1769476_337 ERR1769476_345 ERR1769476_364 ERR1769476_366 ERR1769476_445 ERR1769476_531 ERR1769476_535 ERR1769476_548 ERR1769476_555 ERR1769476_563 ERR1769476_655 ERR1769476_658 ERR1769476_665 ERR1769476_677 ERR1769476_719 ERR1769476_770 ERR1769476_797 ERR1769476_818 ERR1769476_907 ERR1769476_910 ERR1769476_914 ERR1769476_937 ERR1769476_946 ERR1769476_955 ERR1769476_961 ERR1769476_1016 ERR1769476_1022 ERR1769476_1035 ERR1769476_1055 ERR1769476_1082 ERR1769476_1083 ERR1769476_1109 ERR1769476_1119 ERR1769476_1128 ERR1769476_1136 ERR1769476_1176 ERR1769476_1191 ERR1769476_1194 ERR1769476_1223 ERR1769476_1226 ERR1769476_1232 ERR1769476_1243 ERR1769476_1263 ERR1769476_1290 ERR1769476_1310 ERR1769476_1321 ERR1769476_1334 ERR1769476_1358 ERR1769476_1405 ERR1769476_1484 ERR1769476_1525 ERR1769476_1597 ERR1769476_1630 ERR1769476_1686 ERR1769476_1809 ERR1769476_1918 ERR1769476_1953 ERR1769476_1988 ERR1769476_2134 ERR1769476_2138 ERR1769476_2258 ERR1769476_2289 ERR1769476_2292 ERR1769476_2320 ERR1769476_2340 ERR1769476_2366 ERR1769476_2375 ERR1769476_2386 ERR1769476_2406 ERR1769476_2415 ERR1769476_2418 ERR1769476_2449 ERR1769476_2499 ERR1769476_2576 ERR1769476_2578 ERR1769476_2579 ERR1769476_2591 ERR1769476_2638 ERR1769476_2644 ERR1769476_2699 ERR1769476_2710 ERR1769476_2716 ERR1769476_2726 ERR1769476_2759 ERR1769476_2762 ERR1769476_2846 ERR1769476_2864 ERR1769476_2877 ERR1769476_2894 ERR1769476_2917 ERR1769476_2932 ERR1769476_2953 ERR1769476_2967 ERR1769476_3018 ERR1769476_3050 ERR1769476_3078 ERR1769476_3111 ERR1769476_3188 ERR1769476_3400 ERR1769476_3437 ERR1769476_3444 ERR1769476_3462 ERR1769476_3499 ERR1769476_3514 ERR1769476_3515 ERR1769476_3548 ERR1769476_3589 ERR1769476_3816 ERR1769476_3852 ERR1769476_3855 ERR1769476_3868 ERR1769476_3884 ERR1769476_3954 ERR1769476_3959 ERR1769476_3967 ERR1769476_3991 ERR1769476_3993 ERR1769476_3994 ERR1769476_4120 ERR1769476_4121 ERR1769476_4226 ERR1769476_4265 ERR1769476_4336 ERR1769476_4354 ERR1769476_4378 ERR1769476_4394 ERR1769476_4479 ERR1769476_4522 ERR1769476_4542 ERR1769476_4568 ERR1769476_4588 ERR1769476_4590 ERR1769476_4689 ERR1769476_4693 ERR1769476_4777 ERR1769476_4838 ERR1769476_4845 ERR1769476_4852 ERR1769476_4867 ERR1769476_4869 ERR1769476_4888 ERR1769476_4904 ERR1769476_4927 ERR1769476_4991 ERR1769476_5188 ERR1769476_5215 ERR1769476_5259 ERR1769476_5267 ERR1769476_5316 ERR1769476_5317 ERR1769476_5321 ERR1769476_5336 ERR1769476_5427 ERR1769476_5484 ERR1769476_5499 ERR1769476_5528 ERR1769476_5532 ERR1769476_5582 ERR1769476_5615 ERR1769476_5623 ERR1769476_5656 ERR1769476_5694 ERR1769476_5709 ERR1769476_5711 ERR1769476_5725 ERR1769476_5752 ERR1769476_5761 ERR1769476_5855 ERR1769476_5877 ERR1769476_5893 ERR1769476_5898 ERR1769476_5930 ERR1769476_5945 ERR1769476_5953 ERR1769476_5979 ERR1769476_6008 ERR1769476_6029 ERR1769476_6068 ERR1769476_6100 ERR1769476_6149 ERR1769476_6205 ERR1769476_6218 ERR1769476_6250 ERR1769476_6271 ERR1769476_6301 ERR1769476_6306 ERR1769476_6333 ERR1769476_6344 ERR1769476_6363 ERR1769476_6372 ERR1769476_6403 ERR1769476_6415 ERR1769476_6461 ERR1769476_6517 ERR1769476_6595 ERR1769476_6597 ERR1769476_6693 ERR1769476_6744 ERR1769476_6758 ERR1769476_6774 ERR1769476_6776 ERR1769476_6820 ERR1769476_6823 ERR1769476_6825 ERR1769476_6844 ERR1769476_6884 ERR1769476_6905 ERR1769476_6951 ERR1769476_6993 ERR1769476_7050 ERR1769476_7071 ERR1769476_7072 ERR1769476_7136 ERR1769476_7181 ERR1769476_7212 ERR1769476_7215 ERR1769476_7217 ERR1769476_7223 ERR1769476_7268 ERR1769476_7283 ERR1769476_7376 ERR1769476_7387 ERR1769476_7388 ERR1769476_7418 ERR1769476_7449 ERR1769476_7478 ERR1769476_7485 ERR1769476_7524 ERR1769476_7536 ERR1769476_7541 ERR1769476_7549 ERR1769476_7552 ERR1769476_7565 ERR1769476_7574 ERR1769476_7600 ERR1769476_7618 ERR1769476_7621 ERR1769476_7683 ERR1769476_7706 ERR1769476_7763 ERR1769476_7791 ERR1769476_7809 ERR1769476_7821 ERR1769476_7937 ERR1769476_7942 ERR1769476_8010 ERR1769476_8027 ERR1769476_8054 ERR1769476_8099 ERR1769476_8170 ERR1769476_8177 ERR1769476_8182 ERR1769476_8188 ERR1769476_8310 ERR1769476_8314 ERR1769476_8386 ERR1769476_8401 ERR1769476_8407 ERR1769476_8565 ERR1769476_8622 ERR1769476_8745 ERR1769476_8817 ERR1769476_8864 ERR1769476_8869 ERR1769476_8967 ERR1769476_8979 ERR1769476_8991 ERR1769476_9084 ERR1769476_9122 ERR1769476_9128 ERR1769476_9192 ERR1769476_9218 ERR1769476_9269 ERR1769476_9287 ERR1769476_9400 ERR1769476_9419 ERR1769476_9457 ERR1769476_9469 ERR1769476_9500 ERR1769476_9568 ERR1769476_9577 ERR1769476_9636 ERR1769476_9670 ERR1769476_9729 ERR1769476_9751 ERR1769476_9798 ERR1769476_9839 ERR1769476_9895 ERR1769476_9900 ERR1769476_9911 ERR1769476_9912 ERR1769476_9937 ERR1769476_9948 ERR1769476_9992 ERR1769476_10001 ERR1769476_10061 ERR1769476_10087 ERR1769476_10132 ERR1769476_10190 ERR1769476_10217 ERR1769476_10252 ERR1769476_10270 ERR1769476_10351 ERR1769476_10393 ERR1769476_10409 ERR1769476_10430 ERR1769476_10432 ERR1769476_10469 ERR1769476_10470 ERR1769476_10513 ERR1769476_10598 ERR1769476_10611 ERR1769476_10650 ERR1769476_10756 ERR1769476_10869 ERR1769476_10963 ERR1769476_11008 ERR1769476_11038 ERR1769476_11047 ERR1769476_11077 ERR1769476_11082 ERR1769476_11114 ERR1769476_11137 ERR1769476_11235 ERR1769476_11238 ERR1769476_11251 ERR1769476_11350 ERR1769476_11454 ERR1769476_11455 ERR1769476_11461 ERR1769476_11479 ERR1769476_11498 ERR1769476_11504 ERR1769476_11799 ERR1769476_13418 ERR1769476_13828 ERR1769476_14009 ERR1769476_14121 ERR1769476_14165 ERR1769476_14250 ERR1769476_14411 ERR1769476_15359 ERR1769476_16023 ERR1769476_16715 ERR1769476_16981 ERR1769476_17346 ERR1769476_17445 ERR1769476_17448 ERR1769476_17519 ERR1769476_17538 ERR1769476_17550 ERR1769476_17572 ERR1769476_17607 ERR1769476_17631 ERR1769476_17710 ERR1769476_17794 ERR1769476_17827 ERR1769476_17852 ERR1769476_17915 ERR1769476_18003 ERR1769476_18080 ERR1769476_18090 ERR1769476_18094 ERR1769476_18095 ERR1769476_18171 ERR1769476_18204 ERR1769476_18222 ERR1769476_18227 ERR1769476_18233 ERR1769476_18238 ERR1769476_18307 ERR1769476_18336 ERR1769476_18401 ERR1769476_18404 ERR1769476_18406 ERR1769476_18484 ERR1769476_18494 ERR1769476_18683 ERR1769476_18733 ERR1769476_18738 ERR1769476_18784 ERR1769476_18969 ERR1769476_19021 ERR1769476_19033 ERR1769476_19046 ERR1769476_19053 ERR1769476_19129 ERR1769476_19140 ERR1769476_19153 ERR1769476_19187 ERR1769476_19308 ERR1769476_19329 ERR1769476_19377 ERR1769476_19382 ERR1769476_19476 ERR1769476_19539 ERR1769476_19555 ERR1769476_19570 ERR1769476_19624 ERR1769476_19631 ERR1769476_19656 ERR1769476_19686 ERR1769476_19691 ERR1769476_19767 ERR1769476_19790 ERR1769476_19810 ERR1769476_19834 ERR1769476_19860 ERR1769476_19870 ERR1769476_19882 ERR1769476_19921 ERR1769476_19922 ERR1769476_19969 ERR1769476_20049 ERR1769476_20174 ERR1769476_20190 ERR1769476_20197 ERR1769476_20260 ERR1769476_20278 ERR1769476_20281 ERR1769476_20284 ERR1769476_20307 ERR1769476_20336 ERR1769476_20349 ERR1769476_20356 ERR1769476_20405 ERR1769476_20428 ERR1769476_20502 ERR1769476_20518 ERR1769476_20527 ERR1769476_20530 ERR1769476_20539 ERR1769476_20542 ERR1769476_20546 ERR1769476_20548 ERR1769476_20597 ERR1769476_20688 ERR1769476_20698 ERR1769476_20735 ERR1769476_20743 ERR1769476_20770 ERR1769476_20785 ERR1769476_20787 ERR1769476_20819 ERR1769476_20847 ERR1769476_20853 ERR1769476_20900 ERR1769476_20904 ERR1769476_20942 ERR1769476_21041 ERR1769476_21120 ERR1769476_21121 ERR1769476_21157 ERR1769476_21189 ERR1769476_21213 ERR1769476_21252 ERR1769476_21256 ERR1769476_21268 ERR1769476_21325 ERR1769476_21351 ERR1769476_21357 ERR1769476_21362 ERR1769476_21382 ERR1769476_21402 ERR1769476_21411 ERR1769476_21487 ERR1769476_21498 ERR1769476_21505 ERR1769476_21511 ERR1769476_21519 ERR1769476_21552 ERR1769476_21575 ERR1769476_21627 ERR1769476_21672 ERR1769476_21776 ERR1769476_21791 ERR1769476_21818 ERR1769476_21847 ERR1769476_21859 ERR1769476_21910 ERR1769476_21914 ERR1769476_21926 ERR1769476_21931 ERR1769476_21958 ERR1769476_21970 ERR1769476_21978 ERR1769476_22013 ERR1769476_22036 ERR1769476_22174 ERR1769476_22178 ERR1769476_22200 ERR1769476_22233 ERR1769476_22291 ERR1769476_22298 ERR1769476_22324 ERR1769476_22347 ERR1769476_22387 ERR1769476_22413 ERR1769476_22469 ERR1769476_22480 ERR1769476_22542 ERR1769476_22545 ERR1769476_22585 ERR1769476_22616 ERR1769476_22632 ERR1769476_22686 ERR1769476_22689 ERR1769476_22702 ERR1769476_22717 ERR1769476_22729 ERR1769476_22747 ERR1769476_22750 ERR1769476_22761 ERR1769476_22781 ERR1769476_22851 ERR1769476_22862 ERR1769476_22886 ERR1769476_22954 ERR1769476_23023 ERR1769476_23036 ERR1769476_23171 ERR1769476_23256 ERR1769476_23282 ERR1769476_23294 ERR1769476_23338 ERR1769476_23358 ERR1769476_23376 ERR1769476_23410 ERR1769476_23438 ERR1769476_23527 ERR1769476_23571 ERR1769476_23656 ERR1769476_23668 ERR1769476_23693 ERR1769476_23827 ERR1769476_23856 ERR1769476_23858 ERR1769476_23867 ERR1769476_24082 ERR1769476_24086 ERR1769476_24120 ERR1769476_24129 ERR1769476_24130 ERR1769476_24167 ERR1769476_24197 ERR1769476_24262 ERR1769476_24311 ERR1769476_24344 ERR1769476_24377 ERR1769476_24416 ERR1769476_24458 ERR1769476_24502 ERR1769476_24591 ERR1769476_24594 ERR1769476_24603 ERR1769476_24631 ERR1769476_24654 ERR1769476_24850 ERR1769476_24872 ERR1769476_24941 ERR1769476_25070 ERR1769476_25080 ERR1769476_25125 ERR1769476_25156 ERR1769476_25236 ERR1769476_25247 ERR1769476_25286 ERR1769476_25343 ERR1769476_25429 ERR1769476_25436 ERR1769476_25439 ERR1769476_25442 ERR1769476_25542 ERR1769476_25554 ERR1769476_25558 ERR1769476_25590 ERR1769476_25595 ERR1769476_25598 ERR1769476_25629 ERR1769476_25643 ERR1769476_25661 ERR1769476_25684 ERR1769476_25688 ERR1769476_25693 ERR1769476_25740 ERR1769476_25761 ERR1769476_25806 ERR1769476_25830 ERR1769476_25844 ERR1769476_25859 ERR1769476_25860 ERR1769476_25872 ERR1769476_25874 ERR1769476_25934 ERR1769476_26013 ERR1769476_26018 ERR1769476_26035 ERR1769476_26105 ERR1769476_26145 ERR1769476_26182 ERR1769476_26184 ERR1769476_26267 ERR1769476_26439 ERR1769476_26515 ERR1769476_26626 ERR1769476_26631 ERR1769476_26640 ERR1769476_26648 ERR1769476_26662 ERR1769476_26709 ERR1769476_26727 ERR1769476_26743 ERR1769476_26802 ERR1769476_26875 ERR1769476_26990 ERR1769476_26991 ERR1769476_27201 ERR1769476_27228 ERR1769476_27328 ERR1769476_27341 ERR1769476_27379 ERR1769476_27441 ERR1769476_27442 ERR1769476_27533 ERR1769476_27536 ERR1769476_27564 ERR1769476_27565 ERR1769476_27641 ERR1769476_27648 ERR1769476_27669 ERR1769476_27724 ERR1769476_27896 ERR1769476_27903 ERR1769476_27917 ERR1769477_20740 ERR1769480_13 ERR1769480_19 ERR1769480_98 ERR1769480_128 ERR1769480_154 ERR1769480_261 ERR1769480_303 ERR1769480_316 ERR1769480_318 ERR1769480_409 ERR1769480_506 ERR1769480_563 ERR1769480_650 ERR1769480_720 ERR1769480_729 ERR1769480_763 ERR1769480_857 ERR1769480_858 ERR1769480_860 ERR1769480_897 ERR1769480_999 ERR1769480_1089 ERR1769480_1109 ERR1769480_1124 ERR1769480_1283 ERR1769480_1293 ERR1769480_1413 ERR1769480_1551 ERR1769480_1578 ERR1769480_1613 ERR1769480_1645 ERR1769480_1655 ERR1769480_1661 ERR1769480_1881 ERR1769480_2123 ERR1769480_2141 ERR1769480_2181 ERR1769480_2188 ERR1769480_2214 ERR1769480_2314 ERR1769480_2324 ERR1769480_2423 ERR1769480_2545 ERR1769480_2547 ERR1769480_2549 ERR1769480_2598 ERR1769480_2611 ERR1769480_2648 ERR1769480_2747 ERR1769480_2748 ERR1769480_2777 ERR1769480_2851 ERR1769480_2872 ERR1769480_2939 ERR1769480_3047 ERR1769480_3186 ERR1769480_3333 ERR1769480_3381 ERR1769480_3396 ERR1769480_3469 ERR1769480_3477 ERR1769480_3480 ERR1769480_3511 ERR1769480_3558 ERR1769480_3562 ERR1769480_3581 ERR1769480_3634 ERR1769480_3657 ERR1769480_3847 ERR1769480_3851 ERR1769480_3869 ERR1769480_3943 ERR1769480_3955 ERR1769480_3975 ERR1769480_3987 ERR1769480_4026 ERR1769480_4068 ERR1769480_4230 ERR1769480_4283 ERR1769480_4391 ERR1769480_4400 ERR1769480_4461 ERR1769480_4565 ERR1769480_4574 ERR1769480_4893 ERR1769480_4918 ERR1769480_4924 ERR1769480_4930 ERR1769480_5024 ERR1769480_5252 ERR1769480_5291 ERR1769480_5438 ERR1769480_5463 ERR1769480_5513 ERR1769480_5673 ERR1769480_5737 ERR1769480_5761 ERR1769480_5762 ERR1769480_5784 ERR1769480_5828 ERR1769480_5836 ERR1769480_5861 ERR1769480_5925 ERR1769480_5936 ERR1769480_5950 ERR1769480_5960 ERR1769480_6002 ERR1769480_6003 ERR1769480_6015 ERR1769480_6060 ERR1769480_6097 ERR1769480_6116 ERR1769480_6156 ERR1769480_6166 ERR1769480_6192 ERR1769480_6344 ERR1769480_6363 ERR1769480_6429 ERR1769480_6431 ERR1769480_6461 ERR1769480_6486 ERR1769480_6500 ERR1769480_6502 ERR1769480_6518 ERR1769480_6530 ERR1769480_6556 ERR1769480_6616 ERR1769480_6710 ERR1769480_6738 ERR1769480_6794 ERR1769480_6815 ERR1769480_6904 ERR1769480_6905 ERR1769480_6965 ERR1769480_6989 ERR1769480_6991 ERR1769480_6995 ERR1769480_7022 ERR1769480_7041 ERR1769480_7059 ERR1769480_7114 ERR1769480_7120 ERR1769480_7162 ERR1769480_7164 ERR1769480_7476 ERR1769480_7505 ERR1769480_7509 ERR1769480_7539 ERR1769480_7554 ERR1769480_7555 ERR1769480_7583 ERR1769480_7642 ERR1769480_7688 ERR1769480_7764 ERR1769480_7874 ERR1769480_7875 ERR1769480_7891 ERR1769480_7892 ERR1769480_7920 ERR1769480_7979 ERR1769480_7998 ERR1769480_8084 ERR1769480_8153 ERR1769480_8156 ERR1769480_8168 ERR1769480_8361 ERR1769480_8362 ERR1769480_8388 ERR1769480_8405 ERR1769480_8452 ERR1769480_8507 ERR1769480_8540 ERR1769480_8559 ERR1769480_8584 ERR1769480_8685 ERR1769480_8762 ERR1769480_8854 ERR1769480_8865 ERR1769480_8908 ERR1769480_9011 ERR1769480_9041 ERR1769480_9182 ERR1769480_9432 ERR1769480_9459 ERR1769480_9557 ERR1769480_9652 ERR1769480_9824 ERR1769480_9891 ERR1769480_9931 ERR1769480_9936 ERR1769480_9994 ERR1769480_10025 ERR1769480_10085 ERR1769480_10099 ERR1769480_10104 ERR1769480_10163 ERR1769480_10182 ERR1769480_10218 ERR1769480_10256 ERR1769480_10323 ERR1769480_10368 ERR1769480_10389 ERR1769480_10419 ERR1769480_10503 ERR1769480_10533 ERR1769480_10624 ERR1769480_10678 ERR1769480_10700 ERR1769480_10731 ERR1769480_10765 ERR1769480_10845 ERR1769480_10990 ERR1769480_11031 ERR1769480_11032 ERR1769480_11039 ERR1769480_11063 ERR1769480_11124 ERR1769480_11186 ERR1769480_11237 ERR1769480_11294 ERR1769480_11362 ERR1769480_11398 ERR1769480_11423 ERR1769480_11436 ERR1769480_11449 ERR1769480_11480 ERR1769480_11491 ERR1769480_11596 ERR1769480_11609 ERR1769480_11689 ERR1769480_11738 ERR1769480_11801 ERR1769480_11885 ERR1769480_11904 ERR1769480_11926 ERR1769480_11962 ERR1769480_12012 ERR1769480_12053 ERR1769480_12094 ERR1769480_12158 ERR1769480_12207 ERR1769480_12249 ERR1769480_12298 ERR1769480_12300 ERR1769480_12306 ERR1769480_12327 ERR1769480_12334 ERR1769480_12429 ERR1769480_12609 ERR1769480_12654 ERR1769480_12678 ERR1769480_12772 ERR1769480_12809 ERR1769480_12861 ERR1769480_12862 ERR1769480_12971 ERR1769480_12992 ERR1769480_13077 ERR1769480_13078 ERR1769480_13265 ERR1769480_13286 ERR1769480_13345 ERR1769480_13549 ERR1769480_13558 ERR1769480_13579 ERR1769480_13599 ERR1769480_13657 ERR1769480_13701 ERR1769480_13793 ERR1769480_13845 ERR1769480_14105 ERR1769480_14136 ERR1769480_14279 ERR1769480_14281 ERR1769480_14371 ERR1769480_14384 ERR1769480_14402 ERR1769480_14447 ERR1769480_14467 ERR1769480_14528 ERR1769480_14603 ERR1769480_14620 ERR1769480_14626 ERR1769480_14635 ERR1769480_14676 ERR1769480_14719 ERR1769480_14854 ERR1769480_14944 ERR1769480_14954 ERR1769480_15023 ERR1769480_15064 ERR1769480_15206 ERR1769480_15280 ERR1769480_15309 ERR1769480_15355 ERR1769480_15378 ERR1769480_15410 ERR1769480_15412 ERR1769480_15431 ERR1769480_15463 ERR1769480_15630 ERR1769480_15646 ERR1769480_15714 ERR1769480_15723 ERR1769480_15747 ERR1769480_15753 ERR1769480_15761 ERR1769480_15769 ERR1769480_15773 ERR1769480_15783 ERR1769480_15784 ERR1769480_15904 ERR1769480_15940 ERR1769480_15985 ERR1769480_16408 ERR1769480_16944 ERR1769480_17186 ERR1769480_17558 ERR1769480_17668 ERR1769480_17851 ERR1769480_18297 ERR1769480_18473 ERR1769480_18501 ERR1769480_19403 ERR1769480_19823 ERR1769480_20586 ERR1769480_20750 ERR1769480_21557 ERR1769480_22446 ERR1769480_23547 ERR1769480_23984 ERR1769480_24158 ERR1769480_24290 ERR1769480_24398 ERR1769480_24404 ERR1769480_24407 ERR1769480_24411 ERR1769480_24634 ERR1769480_24806 ERR1769480_24894 ERR1769480_24934 ERR1769480_24970 ERR1769480_24985 ERR1769480_25089 ERR1769480_25129 ERR1769480_25160 ERR1769480_25240 ERR1769480_25312 ERR1769480_25388 ERR1769480_25440 ERR1769480_25506 ERR1769480_25529 ERR1769480_25586 ERR1769480_25607 ERR1769480_25629 ERR1769480_25674 ERR1769480_25703 ERR1769480_25762 ERR1769480_25806 ERR1769480_25845 ERR1769480_25879 ERR1769480_25904 ERR1769480_25921 ERR1769480_25935 ERR1769480_25946 ERR1769480_25954 ERR1769480_25963 ERR1769480_26043 ERR1769480_26082 ERR1769480_26092 ERR1769480_26094 ERR1769480_26162 ERR1769480_26167 ERR1769480_26200 ERR1769480_26274 ERR1769480_26355 ERR1769480_26422 ERR1769480_26424 ERR1769480_26444 ERR1769480_26463 ERR1769480_26497 ERR1769480_26505 ERR1769480_26542 ERR1769480_26580 ERR1769480_26671 ERR1769480_26676 ERR1769480_26678 ERR1769480_26812 ERR1769480_26824 ERR1769480_26897 ERR1769480_26927 ERR1769480_27077 ERR1769480_27113 ERR1769480_27171 ERR1769480_27209 ERR1769480_27215 ERR1769480_27345 ERR1769480_27381 ERR1769480_27389 ERR1769480_27401 ERR1769480_27402 ERR1769480_27411 ERR1769480_27568 ERR1769480_27727 ERR1769480_27909 ERR1769481_4 ERR1769481_7 ERR1769481_15 ERR1769481_17 ERR1769481_27 ERR1769481_34 ERR1769481_38 ERR1769481_39 ERR1769481_43 ERR1769481_44 ERR1769481_47 ERR1769481_54 ERR1769481_63 ERR1769481_67 ERR1769481_76 ERR1769481_97 ERR1769481_100 ERR1769481_101 ERR1769481_147 ERR1769481_154 ERR1769481_159 ERR1769481_160 ERR1769481_167 ERR1769481_207 ERR1769481_211 ERR1769481_243 ERR1769481_250 ERR1769481_255 ERR1769481_259 ERR1769481_288 ERR1769481_299 ERR1769481_302 ERR1769481_307 ERR1769481_314 ERR1769481_328 ERR1769481_330 ERR1769481_337 ERR1769481_338 ERR1769481_342 ERR1769481_348 ERR1769481_360 ERR1769481_365 ERR1769481_370 ERR1769481_371 ERR1769481_377 ERR1769481_399 ERR1769481_413 ERR1769481_422 ERR1769481_455 ERR1769481_464 ERR1769481_468 ERR1769481_473 ERR1769481_495 ERR1769481_496 ERR1769481_500 ERR1769481_503 ERR1769481_511 ERR1769481_521 ERR1769481_523 ERR1769481_528 ERR1769481_532 ERR1769481_546 ERR1769481_548 ERR1769481_556 ERR1769481_560 ERR1769481_580 ERR1769481_589 ERR1769481_594 ERR1769481_605 ERR1769481_610 ERR1769481_613 ERR1769481_632 ERR1769481_646 ERR1769481_648 ERR1769481_652 ERR1769481_657 ERR1769481_689 ERR1769481_698 ERR1769481_704 ERR1769481_728 ERR1769481_729 ERR1769481_737 ERR1769481_745 ERR1769481_758 ERR1769481_759 ERR1769481_792 ERR1769481_860 ERR1769481_869 ERR1769481_879 ERR1769481_881 ERR1769481_896 ERR1769481_897 ERR1769481_898 ERR1769481_913 ERR1769481_914 ERR1769481_915 ERR1769481_936 ERR1769481_937 ERR1769481_938 ERR1769481_943 ERR1769481_944 ERR1769481_958 ERR1769481_962 ERR1769481_995 ERR1769481_1008 ERR1769481_1027 ERR1769481_1036 ERR1769481_1041 ERR1769481_1058 ERR1769481_1112 ERR1769481_1113 ERR1769481_1114 ERR1769481_1127 ERR1769481_1137 ERR1769481_1140 ERR1769481_1146 ERR1769481_1150 ERR1769481_1151 ERR1769481_1164 ERR1769481_1168 ERR1769481_1171 ERR1769481_1173 ERR1769481_1174 ERR1769481_1215 ERR1769481_1219 ERR1769481_1221 ERR1769481_1222 ERR1769481_1227 ERR1769481_1230 ERR1769481_1233 ERR1769481_1242 ERR1769481_1244 ERR1769481_1246 ERR1769481_1247 ERR1769481_1277 ERR1769481_1278 ERR1769481_1280 ERR1769481_1287 ERR1769481_1303 ERR1769481_1327 ERR1769481_1330 ERR1769481_1331 ERR1769481_1353 ERR1769481_1370 ERR1769481_1419 ERR1769481_1429 ERR1769481_1460 ERR1769481_1470 ERR1769481_1499 ERR1769481_1511 ERR1769481_1554 ERR1769481_1568 ERR1769481_1575 ERR1769481_1578 ERR1769481_1580 ERR1769481_1624 ERR1769481_1630 ERR1769481_1631 ERR1769481_1653 ERR1769481_1656 ERR1769481_1659 ERR1769481_1661 ERR1769481_1718 ERR1769481_1725 ERR1769481_1734 ERR1769481_1761 ERR1769481_1784 ERR1769481_1786 ERR1769481_1790 ERR1769481_1792 ERR1769481_1807 ERR1769481_1819 ERR1769481_1826 ERR1769481_1846 ERR1769481_1869 ERR1769481_1870 ERR1769481_1878 ERR1769481_1892 ERR1769481_1916 ERR1769481_1919 ERR1769481_1927 ERR1769481_1944 ERR1769481_1980 ERR1769481_1981 ERR1769481_1993 ERR1769481_1997 ERR1769481_1998 ERR1769481_2007 ERR1769481_2027 ERR1769481_2028 ERR1769481_2030 ERR1769481_2043 ERR1769481_2046 ERR1769481_2047 ERR1769481_2048 ERR1769481_2050 ERR1769481_2054 ERR1769481_2069 ERR1769481_2070 ERR1769481_2080 ERR1769481_2085 ERR1769481_2095 ERR1769481_2102 ERR1769481_2106 ERR1769481_2108 ERR1769481_2133 ERR1769481_2149 ERR1769481_2153 ERR1769481_2167 ERR1769481_2171 ERR1769481_2173 ERR1769481_2174 ERR1769481_2182 ERR1769481_2185 ERR1769481_2188 ERR1769481_2195 ERR1769481_2225 ERR1769481_2256 ERR1769481_2260 ERR1769481_2263 ERR1769481_2264 ERR1769481_2265 ERR1769481_2278 ERR1769481_2280 ERR1769481_2284 ERR1769481_2288 ERR1769481_2299 ERR1769481_2318 ERR1769481_2337 ERR1769481_2343 ERR1769481_2345 ERR1769481_2346 ERR1769481_2353 ERR1769481_2365 ERR1769481_2371 ERR1769481_2374 ERR1769481_2391 ERR1769481_2399 ERR1769481_2411 ERR1769481_2416 ERR1769481_2444 ERR1769481_2510 ERR1769481_2515 ERR1769481_2522 ERR1769481_2540 ERR1769481_2558 ERR1769481_2573 ERR1769481_2574 ERR1769481_2601 ERR1769481_2624 ERR1769481_2640 ERR1769481_2641 ERR1769481_2652 ERR1769481_2659 ERR1769481_2676 ERR1769481_2679 ERR1769481_2690 ERR1769481_2691 ERR1769481_2694 ERR1769481_2696 ERR1769481_2711 ERR1769481_2715 ERR1769481_2731 ERR1769481_2761 ERR1769481_2776 ERR1769481_2786 ERR1769481_2788 ERR1769481_2789 ERR1769481_2791 ERR1769481_2795 ERR1769481_2818 ERR1769481_2833 ERR1769481_2837 ERR1769481_2838 ERR1769481_2894 ERR1769481_2903 ERR1769481_2910 ERR1769481_2912 ERR1769481_2913 ERR1769481_2922 ERR1769481_2939 ERR1769481_2944 ERR1769481_2961 ERR1769481_2970 ERR1769481_3002 ERR1769481_3004 ERR1769481_3016 ERR1769481_3028 ERR1769481_3031 ERR1769481_3035 ERR1769481_3037 ERR1769481_3067 ERR1769481_3081 ERR1769481_3086 ERR1769481_3091 ERR1769481_3118 ERR1769481_3125 ERR1769481_3148 ERR1769481_3149 ERR1769481_3160 ERR1769481_3168 ERR1769481_3170 ERR1769481_3175 ERR1769481_3181 ERR1769481_3187 ERR1769481_3200 ERR1769481_3210 ERR1769481_3214 ERR1769481_3224 ERR1769481_3227 ERR1769481_3234 ERR1769481_3236 ERR1769481_3238 ERR1769481_3241 ERR1769481_3267 ERR1769481_3270 ERR1769481_3301 ERR1769481_3304 ERR1769481_3307 ERR1769481_3319 ERR1769481_3323 ERR1769481_3334 ERR1769481_3338 ERR1769481_3340 ERR1769481_3341 ERR1769481_3345 ERR1769481_3362 ERR1769481_3363 ERR1769481_3366 ERR1769481_3368 ERR1769481_3384 ERR1769481_3385 ERR1769481_3388 ERR1769481_3398 ERR1769481_3401 ERR1769481_3411 ERR1769481_3421 ERR1769481_3428 ERR1769481_3438 ERR1769481_3439 ERR1769481_3449 ERR1769481_3450 ERR1769481_3459 ERR1769481_3461 ERR1769481_3464 ERR1769481_3465 ERR1769481_3488 ERR1769481_3498 ERR1769481_3502 ERR1769481_3503 ERR1769481_3536 ERR1769481_3550 ERR1769481_3551 ERR1769481_3583 ERR1769481_3596 ERR1769481_3599 ERR1769481_3614 ERR1769481_3637 ERR1769481_3644 ERR1769481_3645 ERR1769481_3647 ERR1769481_3653 ERR1769481_3661 ERR1769481_3684 ERR1769481_3704 ERR1769481_3731 ERR1769481_3764 ERR1769481_3771 ERR1769481_3807 ERR1769481_3821 ERR1769481_3826 ERR1769481_3835 ERR1769481_3844 ERR1769481_3848 ERR1769481_3863 ERR1769481_3885 ERR1769481_3889 ERR1769481_3894 ERR1769481_3909 ERR1769481_3921 ERR1769481_3956 ERR1769481_3975 ERR1769481_3992 ERR1769481_3997 ERR1769481_3999 ERR1769481_4015 ERR1769481_4017 ERR1769481_4018 ERR1769481_4022 ERR1769481_4033 ERR1769481_4035 ERR1769481_4048 ERR1769481_4059 ERR1769481_4077 ERR1769481_4084 ERR1769481_4101 ERR1769481_4110 ERR1769481_4115 ERR1769481_4118 ERR1769481_4128 ERR1769481_4130 ERR1769481_4134 ERR1769481_4144 ERR1769481_4170 ERR1769481_4174 ERR1769481_4181 ERR1769481_4190 ERR1769481_4198 ERR1769481_4200 ERR1769481_4206 ERR1769481_4209 ERR1769481_4218 ERR1769481_4233 ERR1769481_4241 ERR1769481_4242 ERR1769481_4251 ERR1769481_4253 ERR1769481_4301 ERR1769481_4312 ERR1769481_4321 ERR1769481_4332 ERR1769481_4335 ERR1769481_4362 ERR1769481_4369 ERR1769481_4388 ERR1769481_4390 ERR1769481_4392 ERR1769481_4396 ERR1769481_4405 ERR1769481_4406 ERR1769481_4416 ERR1769481_4432 ERR1769481_4443 ERR1769481_4455 ERR1769481_4461 ERR1769481_4488 ERR1769481_4501 ERR1769481_4509 ERR1769481_4528 ERR1769481_4537 ERR1769481_4553 ERR1769481_4565 ERR1769481_4584 ERR1769481_4586 ERR1769481_4587 ERR1769481_4602 ERR1769481_4623 ERR1769481_4640 ERR1769481_4647 ERR1769481_4663 ERR1769481_4666 ERR1769481_4672 ERR1769481_4677 ERR1769481_4682 ERR1769481_4687 ERR1769481_4701 ERR1769481_4755 ERR1769481_4761 ERR1769481_4767 ERR1769481_4781 ERR1769481_4782 ERR1769481_4812 ERR1769481_4813 ERR1769481_4816 ERR1769481_4823 ERR1769481_4852 ERR1769481_4860 ERR1769481_4890 ERR1769481_4942 ERR1769481_4951 ERR1769481_4953 ERR1769481_4959 ERR1769481_4961 ERR1769481_4978 ERR1769481_4983 ERR1769481_4992 ERR1769481_4994 ERR1769481_4996 ERR1769481_4999 ERR1769481_5001 ERR1769481_5015 ERR1769481_5019 ERR1769481_5041 ERR1769481_5044 ERR1769481_5047 ERR1769481_5060 ERR1769481_5062 ERR1769481_5075 ERR1769481_5078 ERR1769481_5080 ERR1769481_5095 ERR1769481_5101 ERR1769481_5107 ERR1769481_5114 ERR1769481_5116 ERR1769481_5140 ERR1769481_5151 ERR1769481_5166 ERR1769481_5172 ERR1769481_5182 ERR1769481_5185 ERR1769481_5191 ERR1769481_5192 ERR1769481_5199 ERR1769481_5205 ERR1769481_5222 ERR1769481_5223 ERR1769481_5243 ERR1769481_5259 ERR1769481_5267 ERR1769481_5277 ERR1769481_5279 ERR1769481_5285 ERR1769481_5287 ERR1769481_5304 ERR1769481_5318 ERR1769481_5321 ERR1769481_5341 ERR1769481_5347 ERR1769481_5369 ERR1769481_5377 ERR1769481_5390 ERR1769481_5401 ERR1769481_5415 ERR1769481_5422 ERR1769481_5427 ERR1769481_5432 ERR1769481_5433 ERR1769481_5447 ERR1769481_5451 ERR1769481_5462 ERR1769481_5463 ERR1769481_5464 ERR1769481_5465 ERR1769481_5466 ERR1769481_5479 ERR1769481_5481 ERR1769481_5485 ERR1769481_5514 ERR1769481_5539 ERR1769481_5546 ERR1769481_5557 ERR1769481_5582 ERR1769481_5585 ERR1769481_5598 ERR1769481_5601 ERR1769481_5616 ERR1769481_5633 ERR1769481_5644 ERR1769481_5653 ERR1769481_5694 ERR1769481_5698 ERR1769481_5705 ERR1769481_5706 ERR1769481_5713 ERR1769481_5720 ERR1769481_5727 ERR1769481_5734 ERR1769481_5748 ERR1769481_5754 ERR1769481_5766 ERR1769481_5767 ERR1769481_5781 ERR1769481_5790 ERR1769481_5795 ERR1769481_5812 ERR1769481_5821 ERR1769481_5834 ERR1769481_5881 ERR1769481_5935 ERR1769481_5962 ERR1769481_5980 ERR1769481_5982 ERR1769481_5989 ERR1769481_5991 ERR1769481_5994 ERR1769481_5999 ERR1769481_6002 ERR1769481_6008 ERR1769481_6009 ERR1769481_6011 ERR1769481_6017 ERR1769481_6026 ERR1769481_6031 ERR1769481_6033 ERR1769481_6037 ERR1769481_6040 ERR1769481_6041 ERR1769481_6042 ERR1769481_6065 ERR1769481_6068 ERR1769481_6071 ERR1769481_6085 ERR1769481_6091 ERR1769481_6100 ERR1769481_6106 ERR1769481_6121 ERR1769481_6143 ERR1769481_6150 ERR1769481_6157 ERR1769481_6171 ERR1769481_6180 ERR1769481_6184 ERR1769481_6208 ERR1769481_6221 ERR1769481_6222 ERR1769481_6243 ERR1769481_6263 ERR1769481_6267 ERR1769481_6275 ERR1769481_6290 ERR1769481_6307 ERR1769481_6312 ERR1769481_6322 ERR1769481_6332 ERR1769481_6333 ERR1769481_6336 ERR1769481_6370 ERR1769481_6384 ERR1769481_6387 ERR1769481_6391 ERR1769481_6409 ERR1769481_6413 ERR1769481_6419 ERR1769481_6420 ERR1769481_6430 ERR1769481_6448 ERR1769481_6451 ERR1769481_6470 ERR1769481_6471 ERR1769481_6476 ERR1769481_6502 ERR1769481_6503 ERR1769481_6506 ERR1769481_6516 ERR1769481_6524 ERR1769481_6533 ERR1769481_6534 ERR1769481_6537 ERR1769481_6539 ERR1769481_6542 ERR1769481_6545 ERR1769481_6548 ERR1769481_6562 ERR1769481_6569 ERR1769481_6575 ERR1769481_6576 ERR1769481_6579 ERR1769481_6583 ERR1769481_6590 ERR1769481_6603 ERR1769481_6611 ERR1769481_6630 ERR1769481_6636 ERR1769481_6637 ERR1769481_6639 ERR1769481_6659 ERR1769481_6673 ERR1769481_6678 ERR1769481_6681 ERR1769481_6692 ERR1769481_6696 ERR1769481_6730 ERR1769481_6744 ERR1769481_6753 ERR1769481_6764 ERR1769481_6769 ERR1769481_6776 ERR1769481_6779 ERR1769481_6780 ERR1769481_6786 ERR1769481_6792 ERR1769481_6800 ERR1769481_6808 ERR1769481_6819 ERR1769481_6870 ERR1769481_6875 ERR1769481_6876 ERR1769481_6887 ERR1769481_6909 ERR1769481_6913 ERR1769481_6914 ERR1769481_6933 ERR1769481_6953 ERR1769481_6954 ERR1769481_6956 ERR1769481_6972 ERR1769481_6987 ERR1769481_6992 ERR1769481_6995 ERR1769481_6996 ERR1769481_7004 ERR1769481_7006 ERR1769481_7009 ERR1769481_7026 ERR1769481_7050 ERR1769481_7056 ERR1769481_7064 ERR1769481_7065 ERR1769481_7077 ERR1769481_7093 ERR1769481_7094 ERR1769481_7096 ERR1769481_7110 ERR1769481_7113 ERR1769481_7120 ERR1769481_7122 ERR1769481_7133 ERR1769481_7140 ERR1769481_7150 ERR1769481_7180 ERR1769481_7186 ERR1769481_7209 ERR1769481_7217 ERR1769481_7257 ERR1769481_7258 ERR1769481_7266 ERR1769481_7268 ERR1769481_7272 ERR1769481_7291 ERR1769481_7306 ERR1769481_7316 ERR1769481_7338 ERR1769481_7348 ERR1769481_7364 ERR1769481_7374 ERR1769481_7381 ERR1769481_7385 ERR1769481_7432 ERR1769481_7448 ERR1769481_7460 ERR1769481_7462 ERR1769481_7494 ERR1769481_7502 ERR1769481_7503 ERR1769481_7514 ERR1769481_7521 ERR1769481_7523 ERR1769481_7525 ERR1769481_7532 ERR1769481_7533 ERR1769481_7556 ERR1769481_7560 ERR1769481_7567 ERR1769481_7582 ERR1769481_7591 ERR1769481_7595 ERR1769481_7604 ERR1769481_7607 ERR1769481_7611 ERR1769481_7629 ERR1769481_7634 ERR1769481_7641 ERR1769481_7644 ERR1769481_7646 ERR1769481_7653 ERR1769481_7658 ERR1769481_7667 ERR1769481_7690 ERR1769481_7714 ERR1769481_7717 ERR1769481_7726 ERR1769481_7757 ERR1769481_7759 ERR1769481_7780 ERR1769481_7797 ERR1769481_7798 ERR1769481_7801 ERR1769481_7802 ERR1769481_7819 ERR1769481_7822 ERR1769481_7827 ERR1769481_7837 ERR1769481_7838 ERR1769481_7845 ERR1769481_7848 ERR1769481_7853 ERR1769481_7857 ERR1769481_7866 ERR1769481_7891 ERR1769481_7897 ERR1769481_7911 ERR1769481_7941 ERR1769481_7943 ERR1769481_7976 ERR1769481_7977 ERR1769481_7986 ERR1769481_7994 ERR1769481_7997 ERR1769481_7998 ERR1769481_8000 ERR1769481_8024 ERR1769481_8025 ERR1769481_8053 ERR1769481_8055 ERR1769481_8072 ERR1769481_8087 ERR1769481_8090 ERR1769481_8147 ERR1769481_8155 ERR1769481_8164 ERR1769481_8166 ERR1769481_8169 ERR1769481_8195 ERR1769481_8216 ERR1769481_8220 ERR1769481_8222 ERR1769481_8231 ERR1769481_8243 ERR1769481_8245 ERR1769481_8255 ERR1769481_8281 ERR1769481_8291 ERR1769481_8307 ERR1769481_8308 ERR1769481_8313 ERR1769481_8314 ERR1769481_8322 ERR1769481_8325 ERR1769481_8326 ERR1769481_8333 ERR1769481_8344 ERR1769481_8375 ERR1769481_8377 ERR1769481_8472 ERR1769481_8485 ERR1769481_8531 ERR1769481_8535 ERR1769481_8538 ERR1769481_8541 ERR1769481_8544 ERR1769481_8551 ERR1769481_8552 ERR1769481_8557 ERR1769481_8568 ERR1769481_8577 ERR1769481_8587 ERR1769481_8610 ERR1769481_8616 ERR1769481_8627 ERR1769481_8628 ERR1769481_8630 ERR1769481_8631 ERR1769481_8644 ERR1769481_8650 ERR1769481_8666 ERR1769481_8669 ERR1769481_8670 ERR1769481_8706 ERR1769481_8716 ERR1769481_8728 ERR1769481_8734 ERR1769481_8749 ERR1769481_8753 ERR1769481_8757 ERR1769481_8764 ERR1769481_8778 ERR1769481_8788 ERR1769481_8800 ERR1769481_8806 ERR1769481_8811 ERR1769481_8849 ERR1769481_8858 ERR1769481_8899 ERR1769481_8908 ERR1769481_8929 ERR1769481_8938 ERR1769481_8963 ERR1769481_8965 ERR1769481_8970 ERR1769481_8972 ERR1769481_8973 ERR1769481_8979 ERR1769481_8980 ERR1769481_8988 ERR1769481_8990 ERR1769481_8991 ERR1769481_8992 ERR1769481_9008 ERR1769481_9009 ERR1769481_9028 ERR1769481_9060 ERR1769481_9073 ERR1769481_9077 ERR1769481_9078 ERR1769481_9090 ERR1769481_9096 ERR1769481_9098 ERR1769481_9101 ERR1769481_9121 ERR1769481_9137 ERR1769481_9142 ERR1769481_9165 ERR1769481_9168 ERR1769481_9180 ERR1769481_9182 ERR1769481_9190 ERR1769481_9215 ERR1769481_9221 ERR1769481_9281 ERR1769481_9283 ERR1769481_9297 ERR1769481_9302 ERR1769481_9318 ERR1769481_9330 ERR1769481_9334 ERR1769481_9346 ERR1769481_9348 ERR1769481_9357 ERR1769481_9361 ERR1769481_9375 ERR1769481_9380 ERR1769481_9381 ERR1769481_9388 ERR1769481_9393 ERR1769481_9405 ERR1769481_9412 ERR1769481_9417 ERR1769481_9479 ERR1769481_9486 ERR1769481_9487 ERR1769481_9488 ERR1769481_9496 ERR1769481_9499 ERR1769481_9501 ERR1769481_9505 ERR1769481_9540 ERR1769481_9542 ERR1769481_9545 ERR1769481_9552 ERR1769481_9554 ERR1769481_9568 ERR1769481_9572 ERR1769481_9581 ERR1769481_9585 ERR1769481_9589 ERR1769481_9591 ERR1769481_9596 ERR1769481_9599 ERR1769481_9600 ERR1769481_9609 ERR1769481_9620 ERR1769481_9648 ERR1769481_9653 ERR1769481_9654 ERR1769481_9656 ERR1769481_9658 ERR1769481_9659 ERR1769481_9665 ERR1769481_9717 ERR1769481_9724 ERR1769481_9742 ERR1769481_9746 ERR1769481_9760 ERR1769481_9764 ERR1769481_9780 ERR1769481_9787 ERR1769481_9802 ERR1769481_9805 ERR1769481_9822 ERR1769481_9835 ERR1769481_9849 ERR1769481_9850 ERR1769481_9867 ERR1769481_9894 ERR1769481_9895 ERR1769481_9896 ERR1769481_9901 ERR1769481_9915 ERR1769481_9916 ERR1769481_9921 ERR1769481_9923 ERR1769481_9949 ERR1769481_9977 ERR1769481_9993 ERR1769481_9996 ERR1769481_10008 ERR1769481_10014 ERR1769481_10019 ERR1769481_10023 ERR1769481_10035 ERR1769481_10059 ERR1769481_10060 ERR1769481_10080 ERR1769481_10081 ERR1769481_10082 ERR1769481_10085 ERR1769481_10088 ERR1769481_10115 ERR1769481_10117 ERR1769481_10132 ERR1769481_10159 ERR1769481_10167 ERR1769481_10180 ERR1769481_10181 ERR1769481_10182 ERR1769481_10190 ERR1769481_10212 ERR1769481_10222 ERR1769481_10237 ERR1769481_10321 ERR1769481_10375 ERR1769481_10443 ERR1769481_10567 ERR1769481_10601 ERR1769481_11015 ERR1769481_11109 ERR1769481_11154 ERR1769481_11246 ERR1769481_11332 ERR1769481_11389 ERR1769481_11441 ERR1769481_11562 ERR1769481_11593 ERR1769481_11757 ERR1769481_11866 ERR1769481_11906 ERR1769481_11992 ERR1769481_12134 ERR1769481_12312 ERR1769481_12405 ERR1769481_12511 ERR1769481_12760 ERR1769481_12840 ERR1769481_12854 ERR1769481_12861 ERR1769481_12874 ERR1769481_12978 ERR1769481_13056 ERR1769481_13072 ERR1769481_13179 ERR1769481_13228 ERR1769481_13295 ERR1769481_13345 ERR1769481_13419 ERR1769481_13429 ERR1769481_13732 ERR1769481_13743 ERR1769481_13755 ERR1769481_13814 ERR1769481_13918 ERR1769481_13989 ERR1769481_14001 ERR1769481_14103 ERR1769481_14185 ERR1769481_14203 ERR1769481_14305 ERR1769481_14478 ERR1769481_14491 ERR1769481_14504 ERR1769481_14562 ERR1769481_14650 ERR1769481_14673 ERR1769481_14773 ERR1769481_14836 ERR1769481_15022 ERR1769481_15101 ERR1769481_15182 ERR1769481_15212 ERR1769481_15221 ERR1769481_15223 ERR1769481_15241 ERR1769481_15254 ERR1769481_15259 ERR1769481_15300 ERR1769481_15304 ERR1769481_15305 ERR1769481_15310 ERR1769481_15315 ERR1769481_15316 ERR1769481_15320 ERR1769481_15321 ERR1769481_15332 ERR1769481_15361 ERR1769481_15381 ERR1769481_15384 ERR1769481_15389 ERR1769481_15407 ERR1769481_15440 ERR1769481_15441 ERR1769481_15461 ERR1769481_15466 ERR1769481_15467 ERR1769481_15475 ERR1769481_15477 ERR1769481_15522 ERR1769481_15523 ERR1769481_15532 ERR1769481_15541 ERR1769481_15545 ERR1769481_15550 ERR1769481_15555 ERR1769481_15561 ERR1769481_15575 ERR1769481_15580 ERR1769481_15581 ERR1769481_15611 ERR1769481_15632 ERR1769481_15633 ERR1769481_15651 ERR1769481_15664 ERR1769481_15669 ERR1769481_15675 ERR1769481_15685 ERR1769481_15686 ERR1769481_15705 ERR1769481_15714 ERR1769481_15723 ERR1769481_15730 ERR1769481_15731 ERR1769481_15747 ERR1769481_15748 ERR1769481_15753 ERR1769481_15754 ERR1769481_15763 ERR1769481_15765 ERR1769481_15766 ERR1769481_15767 ERR1769481_15773 ERR1769481_15774 ERR1769481_15780 ERR1769481_15788 ERR1769481_15803 ERR1769481_15804 ERR1769481_15823 ERR1769481_15830 ERR1769481_15857 ERR1769481_15860 ERR1769481_15861 ERR1769481_15886 ERR1769481_15905 ERR1769481_15907 ERR1769481_15909 ERR1769481_15922 ERR1769481_15962 ERR1769481_15963 ERR1769481_15972 ERR1769481_15981 ERR1769481_15984 ERR1769481_15995 ERR1769481_15997 ERR1769481_15999 ERR1769481_16021 ERR1769481_16032 ERR1769481_16035 ERR1769481_16039 ERR1769481_16056 ERR1769481_16060 ERR1769481_16071 ERR1769481_16100 ERR1769481_16107 ERR1769481_16126 ERR1769481_16140 ERR1769481_16158 ERR1769481_16163 ERR1769481_16172 ERR1769481_16173 ERR1769481_16182 ERR1769481_16183 ERR1769481_16201 ERR1769481_16205 ERR1769481_16206 ERR1769481_16211 ERR1769481_16222 ERR1769481_16229 ERR1769481_16238 ERR1769481_16242 ERR1769481_16244 ERR1769481_16249 ERR1769481_16266 ERR1769481_16268 ERR1769481_16271 ERR1769481_16278 ERR1769481_16279 ERR1769481_16314 ERR1769481_16316 ERR1769481_16317 ERR1769481_16353 ERR1769481_16363 ERR1769481_16364 ERR1769481_16370 ERR1769481_16372 ERR1769481_16374 ERR1769481_16392 ERR1769481_16395 ERR1769481_16396 ERR1769481_16419 ERR1769481_16421 ERR1769481_16436 ERR1769481_16443 ERR1769481_16451 ERR1769481_16453 ERR1769481_16471 ERR1769481_16490 ERR1769481_16500 ERR1769481_16503 ERR1769481_16514 ERR1769481_16524 ERR1769481_16532 ERR1769481_16570 ERR1769481_16586 ERR1769481_16587 ERR1769481_16595 ERR1769481_16608 ERR1769481_16614 ERR1769481_16617 ERR1769481_16622 ERR1769481_16624 ERR1769481_16630 ERR1769481_16658 ERR1769481_16663 ERR1769481_16672 ERR1769481_16697 ERR1769481_16711 ERR1769481_16715 ERR1769481_16717 ERR1769481_16719 ERR1769481_16726 ERR1769481_16738 ERR1769481_16744 ERR1769481_16768 ERR1769481_16771 ERR1769481_16786 ERR1769481_16792 ERR1769481_16808 ERR1769481_16834 ERR1769481_16835 ERR1769481_16839 ERR1769481_16841 ERR1769481_16844 ERR1769481_16845 ERR1769481_16850 ERR1769481_16867 ERR1769481_16883 ERR1769481_16891 ERR1769481_16907 ERR1769481_16932 ERR1769481_16963 ERR1769481_16964 ERR1769481_16966 ERR1769481_16981 ERR1769481_16984 ERR1769481_16989 ERR1769481_17000 ERR1769481_17042 ERR1769481_17043 ERR1769481_17046 ERR1769481_17056 ERR1769481_17076 ERR1769481_17081 ERR1769481_17089 ERR1769481_17095 ERR1769481_17104 ERR1769481_17108 ERR1769481_17130 ERR1769481_17149 ERR1769481_17153 ERR1769481_17155 ERR1769481_17161 ERR1769481_17169 ERR1769481_17175 ERR1769481_17196 ERR1769481_17202 ERR1769481_17208 ERR1769481_17236 ERR1769481_17248 ERR1769481_17253 ERR1769481_17269 ERR1769481_17290 ERR1769481_17301 ERR1769481_17303 ERR1769481_17312 ERR1769481_17313 ERR1769481_17316 ERR1769481_17317 ERR1769481_17318 ERR1769481_17327 ERR1769481_17332 ERR1769481_17335 ERR1769481_17344 ERR1769481_17353 ERR1769481_17360 ERR1769481_17366 ERR1769481_17368 ERR1769481_17371 ERR1769481_17372 ERR1769481_17404 ERR1769481_17407 ERR1769481_17413 ERR1769481_17430 ERR1769481_17441 ERR1769481_17452 ERR1769481_17454 ERR1769481_17456 ERR1769481_17465 ERR1769481_17468 ERR1769481_17471 ERR1769481_17474 ERR1769481_17475 ERR1769481_17476 ERR1769481_17477 ERR1769481_17484 ERR1769481_17492 ERR1769481_17498 ERR1769481_17505 ERR1769481_17513 ERR1769481_17521 ERR1769481_17526 ERR1769481_17536 ERR1769481_17553 ERR1769481_17558 ERR1769481_17565 ERR1769481_17566 ERR1769481_17617 ERR1769481_17631 ERR1769481_17633 ERR1769481_17636 ERR1769481_17638 ERR1769481_17648 ERR1769481_17658 ERR1769481_17659 ERR1769481_17677 ERR1769481_17678 ERR1769481_17690 ERR1769481_17701 ERR1769481_17706 ERR1769481_17712 ERR1769481_17715 ERR1769481_17716 ERR1769481_17723 ERR1769481_17725 ERR1769481_17726 ERR1769481_17730 ERR1769481_17758 ERR1769481_17763 ERR1769481_17788 ERR1769481_17793 ERR1769481_17808 ERR1769481_17809 ERR1769481_17813 ERR1769481_17814 ERR1769481_17815 ERR1769481_17821 ERR1769481_17840 ERR1769481_17847 ERR1769481_17853 ERR1769481_17862 ERR1769481_17879 ERR1769481_17892 ERR1769481_17899 ERR1769481_17940 ERR1769481_17949 ERR1769481_17965 ERR1769481_17978 ERR1769481_17980 ERR1769481_17987 ERR1769481_17996 ERR1769481_17997 ERR1769481_18001 ERR1769481_18015 ERR1769481_18021 ERR1769481_18022 ERR1769481_18031 ERR1769481_18032 ERR1769481_18042 ERR1769481_18052 ERR1769481_18067 ERR1769481_18070 ERR1769481_18075 ERR1769481_18093 ERR1769481_18096 ERR1769481_18112 ERR1769481_18117 ERR1769481_18118 ERR1769481_18126 ERR1769481_18129 ERR1769481_18131 ERR1769481_18135 ERR1769481_18142 ERR1769481_18149 ERR1769481_18157 ERR1769481_18167 ERR1769481_18173 ERR1769481_18178 ERR1769481_18179 ERR1769481_18180 ERR1769481_18184 ERR1769481_18190 ERR1769481_18199 ERR1769481_18203 ERR1769481_18204 ERR1769481_18211 ERR1769481_18218 ERR1769481_18229 ERR1769481_18246 ERR1769481_18287 ERR1769481_18292 ERR1769481_18304 ERR1769481_18316 ERR1769481_18330 ERR1769481_18331 ERR1769481_18337 ERR1769481_18371 ERR1769481_18379 ERR1769481_18381 ERR1769481_18394 ERR1769481_18406 ERR1769481_18421 ERR1769481_18422 ERR1769481_18443 ERR1769481_18444 ERR1769481_18461 ERR1769481_18480 ERR1769481_18481 ERR1769481_18486 ERR1769481_18488 ERR1769481_18492 ERR1769481_18494 ERR1769481_18499 ERR1769481_18500 ERR1769481_18524 ERR1769481_18527 ERR1769481_18539 ERR1769481_18541 ERR1769481_18545 ERR1769481_18552 ERR1769481_18562 ERR1769481_18586 ERR1769481_18611 ERR1769481_18614 ERR1769481_18645 ERR1769481_18650 ERR1769481_18693 ERR1769481_18699 ERR1769481_18702 ERR1769481_18708 ERR1769481_18718 ERR1769481_18732 ERR1769481_18738 ERR1769481_18740 ERR1769481_18751 ERR1769481_18755 ERR1769481_18771 ERR1769481_18788 ERR1769481_18790 ERR1769481_18798 ERR1769481_18805 ERR1769481_18807 ERR1769481_18814 ERR1769481_18817 ERR1769481_18820 ERR1769481_18859 ERR1769481_18866 ERR1769481_18873 ERR1769481_18886 ERR1769481_18888 ERR1769481_18905 ERR1769481_18906 ERR1769481_18911 ERR1769481_18916 ERR1769481_18923 ERR1769481_18926 ERR1769481_18927 ERR1769481_18934 ERR1769481_18942 ERR1769481_18943 ERR1769481_18966 ERR1769481_18968 ERR1769481_18976 ERR1769481_18990 ERR1769481_19006 ERR1769481_19008 ERR1769481_19012 ERR1769481_19024 ERR1769481_19036 ERR1769481_19039 ERR1769481_19058 ERR1769481_19059 ERR1769481_19060 ERR1769481_19068 ERR1769481_19112 ERR1769481_19116 ERR1769481_19119 ERR1769481_19124 ERR1769481_19139 ERR1769481_19155 ERR1769481_19158 ERR1769481_19159 ERR1769481_19169 ERR1769481_19182 ERR1769481_19207 ERR1769481_19209 ERR1769481_19213 ERR1769481_19215 ERR1769481_19216 ERR1769481_19233 ERR1769481_19237 ERR1769481_19238 ERR1769481_19248 ERR1769481_19253 ERR1769481_19282 ERR1769481_19298 ERR1769481_19306 ERR1769481_19322 ERR1769481_19331 ERR1769481_19351 ERR1769481_19360 ERR1769481_19380 ERR1769481_19384 ERR1769481_19402 ERR1769481_19403 ERR1769481_19404 ERR1769481_19409 ERR1769481_19410 ERR1769481_19414 ERR1769481_19415 ERR1769481_19426 ERR1769481_19431 ERR1769481_19435 ERR1769481_19442 ERR1769481_19462 ERR1769481_19469 ERR1769481_19471 ERR1769481_19472 ERR1769481_19473 ERR1769481_19504 ERR1769481_19507 ERR1769481_19508 ERR1769481_19520 ERR1769481_19521 ERR1769481_19574 ERR1769481_19577 ERR1769481_19597 ERR1769481_19602 ERR1769481_19609 ERR1769481_19612 ERR1769481_19613 ERR1769481_19634 ERR1769481_19639 ERR1769481_19645 ERR1769481_19654 ERR1769481_19683 ERR1769481_19691 ERR1769481_19698 ERR1769481_19701 ERR1769481_19703 ERR1769481_19704 ERR1769481_19714 ERR1769481_19718 ERR1769481_19723 ERR1769481_19737 ERR1769481_19742 ERR1769481_19751 ERR1769481_19758 ERR1769481_19760 ERR1769481_19772 ERR1769481_19777 ERR1769481_19783 ERR1769481_19795 ERR1769481_19802 ERR1769481_19807 ERR1769481_19808 ERR1769481_19811 ERR1769481_19813 ERR1769481_19825 ERR1769481_19831 ERR1769481_19866 ERR1769481_19888 ERR1769481_19905 ERR1769481_19908 ERR1769481_19911 ERR1769481_19933 ERR1769481_19941 ERR1769481_19957 ERR1769481_19961 ERR1769481_19965 ERR1769481_19966 ERR1769481_19967 ERR1769481_19975 ERR1769481_19982 ERR1769481_20013 ERR1769481_20015 ERR1769481_20035 ERR1769481_20040 ERR1769481_20041 ERR1769481_20069 ERR1769481_20087 ERR1769481_20097 ERR1769481_20140 ERR1769481_20145 ERR1769481_20146 ERR1769481_20150 ERR1769481_20163 ERR1769481_20171 ERR1769481_20172 ERR1769481_20187 ERR1769481_20190 ERR1769481_20199 ERR1769481_20216 ERR1769481_20234 ERR1769481_20237 ERR1769481_20250 ERR1769481_20258 ERR1769481_20274 ERR1769481_20275 ERR1769481_20280 ERR1769481_20292 ERR1769481_20293 ERR1769481_20302 ERR1769481_20304 ERR1769481_20316 ERR1769481_20319 ERR1769481_20328 ERR1769481_20341 ERR1769481_20342 ERR1769481_20359 ERR1769481_20366 ERR1769481_20369 ERR1769481_20374 ERR1769481_20376 ERR1769481_20384 ERR1769481_20386 ERR1769481_20387 ERR1769481_20391 ERR1769481_20405 ERR1769481_20431 ERR1769481_20437 ERR1769481_20439 ERR1769481_20458 ERR1769481_20469 ERR1769481_20491 ERR1769481_20492 ERR1769481_20494 ERR1769481_20506 ERR1769481_20507 ERR1769481_20510 ERR1769481_20523 ERR1769481_20527 ERR1769481_20530 ERR1769481_20535 ERR1769481_20539 ERR1769481_20553 ERR1769481_20554 ERR1769481_20556 ERR1769481_20588 ERR1769481_20601 ERR1769481_20614 ERR1769481_20633 ERR1769481_20638 ERR1769481_20676 ERR1769481_20680 ERR1769481_20685 ERR1769481_20689 ERR1769481_20705 ERR1769481_20708 ERR1769481_20715 ERR1769481_20716 ERR1769481_20728 ERR1769481_20734 ERR1769481_20742 ERR1769481_20746 ERR1769481_20751 ERR1769481_20759 ERR1769481_20773 ERR1769481_20774 ERR1769481_20784 ERR1769481_20796 ERR1769481_20812 ERR1769481_20823 ERR1769481_20832 ERR1769481_20836 ERR1769481_20846 ERR1769481_20848 ERR1769481_20887 ERR1769481_20889 ERR1769481_20899 ERR1769481_20900 ERR1769481_20912 ERR1769481_20924 ERR1769481_20939 ERR1769481_20946 ERR1769481_20956 ERR1769481_20958 ERR1769481_20967 ERR1769481_20970 ERR1769481_20990 ERR1769481_21001 ERR1769481_21006 ERR1769481_21014 ERR1769481_21028 ERR1769481_21057 ERR1769481_21070 ERR1769481_21088 ERR1769481_21094 ERR1769481_21131 ERR1769481_21135 ERR1769481_21136 ERR1769481_21141 ERR1769481_21148 ERR1769481_21168 ERR1769481_21183 ERR1769481_21209 ERR1769481_21226 ERR1769481_21279 ERR1769481_21280 ERR1769481_21306 ERR1769481_21307 ERR1769481_21317 ERR1769481_21318 ERR1769481_21326 ERR1769481_21339 ERR1769481_21369 ERR1769481_21406 ERR1769481_21419 ERR1769481_21423 ERR1769481_21449 ERR1769481_21471 ERR1769481_21473 ERR1769481_21479 ERR1769481_21482 ERR1769481_21483 ERR1769481_21491 ERR1769481_21492 ERR1769481_21500 ERR1769481_21540 ERR1769481_21541 ERR1769481_21649 ERR1769481_21658 ERR1769481_21664 ERR1769481_21669 ERR1769481_21674 ERR1769481_21687 ERR1769481_21695 ERR1769481_21697 ERR1769481_21706 ERR1769481_21717 ERR1769481_21730 ERR1769481_21735 ERR1769481_21742 ERR1769481_21762 ERR1769481_21764 ERR1769481_21776 ERR1769481_21779 ERR1769481_21789 ERR1769481_21797 ERR1769481_21846 ERR1769481_21849 ERR1769481_21861 ERR1769481_21873 ERR1769481_21874 ERR1769481_21887 ERR1769481_21888 ERR1769481_21894 ERR1769481_21900 ERR1769481_21916 ERR1769481_21919 ERR1769481_21927 ERR1769481_21939 ERR1769481_21944 ERR1769481_21949 ERR1769481_21966 ERR1769481_21987 ERR1769481_21994 ERR1769481_21997 ERR1769481_22011 ERR1769481_22019 ERR1769481_22030 ERR1769481_22049 ERR1769481_22055 ERR1769481_22062 ERR1769481_22064 ERR1769481_22074 ERR1769481_22076 ERR1769481_22087 ERR1769481_22089 ERR1769481_22094 ERR1769481_22125 ERR1769481_22176 ERR1769481_22184 ERR1769481_22206 ERR1769481_22214 ERR1769481_22247 ERR1769481_22254 ERR1769481_22278 ERR1769481_22280 ERR1769481_22289 ERR1769481_22301 ERR1769481_22307 ERR1769481_22332 ERR1769481_22347 ERR1769481_22348 ERR1769481_22356 ERR1769481_22358 ERR1769481_22360 ERR1769481_22362 ERR1769481_22371 ERR1769481_22405 ERR1769481_22406 ERR1769481_22408 ERR1769481_22419 ERR1769481_22425 ERR1769481_22442 ERR1769481_22457 ERR1769481_22460 ERR1769481_22471 ERR1769481_22495 ERR1769481_22497 ERR1769481_22531 ERR1769481_22541 ERR1769481_22542 ERR1769481_22549 ERR1769481_22561 ERR1769481_22563 ERR1769481_22584 ERR1769481_22610 ERR1769481_22625 ERR1769481_22649 ERR1769481_22650 ERR1769481_22651 ERR1769481_22652 ERR1769481_22655 ERR1769481_22701 ERR1769481_22706 ERR1769481_22711 ERR1769481_22717 ERR1769481_22721 ERR1769481_22742 ERR1769481_22751 ERR1769481_22752 ERR1769481_22754 ERR1769481_22785 ERR1769481_22797 ERR1769481_22831 ERR1769481_22850 ERR1769481_22869 ERR1769481_22871 ERR1769481_22928 ERR1769481_22937 ERR1769481_22940 ERR1769481_22949 ERR1769481_22955 ERR1769481_22959 ERR1769481_22996 ERR1769481_22997 ERR1769481_23000 ERR1769481_23035 ERR1769481_23047 ERR1769481_23048 ERR1769481_23061 ERR1769481_23062 ERR1769481_23083 ERR1769481_23089 ERR1769481_23090 ERR1769481_23101 ERR1769481_23137 ERR1769481_23150 ERR1769481_23155 ERR1769481_23157 ERR1769481_23158 ERR1769481_23214 ERR1769481_23222 ERR1769481_23225 ERR1769481_23232 ERR1769481_23244 ERR1769481_23260 ERR1769481_23262 ERR1769481_23263 ERR1769481_23282 ERR1769481_23288 ERR1769481_23292 ERR1769481_23312 ERR1769481_23318 ERR1769481_23325 ERR1769481_23346 ERR1769481_23360 ERR1769481_23363 ERR1769481_23364 ERR1769481_23379 ERR1769481_23431 ERR1769481_23433 ERR1769481_23438 ERR1769481_23469 ERR1769481_23478 ERR1769481_23489 ERR1769481_23508 ERR1769481_23522 ERR1769481_23532 ERR1769481_23533 ERR1769481_23544 ERR1769481_23554 ERR1769481_23557 ERR1769481_23559 ERR1769481_23572 ERR1769481_23614 ERR1769481_23619 ERR1769481_23626 ERR1769481_23633 ERR1769481_23643 ERR1769481_23649 ERR1769481_23651 ERR1769481_23661 ERR1769481_23668 ERR1769481_23672 ERR1769481_23673 ERR1769481_23689 ERR1769481_23706 ERR1769481_23716 ERR1769481_23717 ERR1769481_23722 ERR1769481_23724 ERR1769481_23735 ERR1769481_23748 ERR1769481_23763 ERR1769481_23766 ERR1769481_23774 ERR1769481_23795 ERR1769481_23798 ERR1769481_23802 ERR1769481_23810 ERR1769481_23811 ERR1769481_23815 ERR1769481_23830 ERR1769481_23838 ERR1769481_23851 ERR1769481_23873 ERR1769481_23877 ERR1769481_23878 ERR1769481_23891 ERR1769481_23912 ERR1769481_23926 ERR1769481_23930 ERR1769481_23937 ERR1769481_23978 ERR1769481_23980 ERR1769481_23989 ERR1769481_23992 ERR1769481_24002 ERR1769481_24004 ERR1769481_24023 ERR1769481_24024 ERR1769481_24030 ERR1769481_24049 ERR1769481_24055 ERR1769481_24073 ERR1769481_24075 ERR1769481_24090 ERR1769481_24105 ERR1769481_24120 ERR1769481_24133 ERR1769481_24144 ERR1769481_24151 ERR1769481_24153 ERR1769481_24155 ERR1769481_24156 ERR1769481_24166 ERR1769481_24178 ERR1769481_24181 ERR1769481_24183 ERR1769481_24212 ERR1769481_24227 ERR1769481_24242 ERR1769481_24243 ERR1769481_24245 ERR1769481_24258 ERR1769481_24268 ERR1769481_24274 ERR1769481_24280 ERR1769481_24286 ERR1769481_24291 ERR1769481_24309 ERR1769481_24317 ERR1769481_24319 ERR1769481_24327 ERR1769481_24333 ERR1769481_24334 ERR1769481_24345 ERR1769481_24349 ERR1769481_24362 ERR1769481_24370 ERR1769481_24393 ERR1769481_24403 ERR1769481_24436 ERR1769481_24470 ERR1769481_24495 ERR1769481_24502 ERR1769481_24512 ERR1769481_24568 ERR1769481_24569 ERR1769481_24585 ERR1769481_24591 ERR1769481_24596 ERR1769481_24603 ERR1769481_24604 ERR1769481_24616 ERR1769481_24623 ERR1769481_24635 ERR1769481_24636 ERR1769481_24680 ERR1769481_24682 ERR1769481_24697 ERR1769481_24702 ERR1769481_24709 ERR1769481_24723 ERR1769481_24728 ERR1769481_24731 ERR1769481_24752 ERR1769481_24779 ERR1769481_24795 ERR1769481_24824 ERR1769481_24846 ERR1769481_24847 ERR1769481_24866 ERR1769481_24878 ERR1769481_24880 ERR1769481_24888 ERR1769481_24894 ERR1769481_24938 ERR1769481_24942 ERR1769481_24943 ERR1769481_24967 ERR1769481_24990 ERR1769481_25002 ERR1769481_25011 ERR1769481_25023 ERR1769481_25034 ERR1769481_25040 ERR1769481_25045 ERR1769481_25046 ERR1769481_25060 ERR1769481_25064 ERR1769481_25065 ERR1769481_25069 ERR1769481_25070 ERR1769481_25081 ERR1769481_25083 ERR1769481_25084 ERR1769481_25098 ERR1769481_25108 ERR1769481_25146 ERR1769481_25149 ERR1769481_25152 ERR1769481_25166 ERR1769481_25174 ERR1769481_25186 ERR1769481_25192 ERR1769481_25209 ERR1769481_25213 ERR1769481_25232 ERR1769481_25241 ERR1769481_25246 ERR1769481_25254 ERR1769481_25283 ERR1769481_25288 ERR1769481_25290 ERR1769481_25295 ERR1769481_25298 ERR1769481_25311 ERR1769481_25329 ERR1769481_25335 ERR1769481_25343 ERR1769481_25352 ERR1769481_25353 ERR1769481_25356 ERR1769481_25358 ERR1769481_25376 ERR1769481_25413 ERR1769481_25424 ERR1769481_25425 ERR1769481_25426 ERR1769481_25437 ERR1769481_25481 ERR1769481_25506 ERR1769481_25539 ERR1769481_25553 ERR1769481_25585 ERR1769481_25588 ERR1769481_25599 ERR1769481_25608 ERR1769481_25616 ERR1769481_25631 ERR1769481_25632 ERR1769481_25638 ERR1769481_25644 ERR1769481_25672 ERR1769481_25689 ERR1769481_25691 ERR1769481_25712 ERR1769481_25716 ERR1769481_25751 ERR1769481_25765 ERR1769481_25780 ERR1769481_25784 ERR1769481_25787 ERR1769481_25822 ERR1769481_25834 ERR1769481_25849 ERR1769481_25852 ERR1769481_25853 ERR1769481_25861 ERR1769481_25875 ERR1769481_25880 ERR1769481_25885 ERR1769481_25896 ERR1769481_25901 ERR1769481_25902 ERR1769481_25920 ERR1769481_25959 ERR1769481_26012 ERR1769481_26022 ERR1769481_26027 ERR1769481_26047 ERR1769481_26048 ERR1769481_26071 ERR1769481_26096 ERR1769481_26115 ERR1769481_26119 ERR1769481_26120 ERR1769481_26138 ERR1769481_26139 ERR1769481_26141 ERR1769481_26175 ERR1769481_26181 ERR1769481_26183 ERR1769481_26198 ERR1769481_26208 ERR1769481_26218 ERR1769481_26232 ERR1769481_26238 ERR1769481_26258 ERR1769481_26260 ERR1769481_26280 ERR1769481_26289 ERR1769481_26307 ERR1769481_26354 ERR1769481_26363 ERR1769481_26364 ERR1769481_26402 ERR1769481_26409 ERR1769481_26442 ERR1769481_26475 ERR1769481_26488 ERR1769481_26525 ERR1769481_26543 ERR1769481_26579 ERR1769481_26580 ERR1769481_26591 ERR1769481_26602 ERR1769481_26603 ERR1769481_26614 ERR1769481_26617 ERR1769481_26622 ERR1769481_26672 ERR1769481_26715 ERR1769481_26774 ERR1769481_26815 ERR1769481_26816 ERR1769481_26861 ERR1769481_26881 ERR1769481_26895 ERR1769481_27034 ERR1769481_27037 ERR1769481_27047 ERR1769481_27052 ERR1769481_27069 ERR1769481_27082 ERR1769481_27086 ERR1769481_27110 ERR1769481_27111 ERR1769481_27125 ERR1769481_27133 ERR1769481_27146 ERR1769481_27150 ERR1769481_27163 ERR1769481_27182 ERR1769481_27185 ERR1769481_27229 ERR1769481_27334 ERR1769481_27377 ERR1769481_27441 ERR1769481_27506 ERR1769481_27507 ERR1769481_27521 ERR1769481_27524 ERR1769481_27526 ERR1769481_27539 ERR1769481_27559 ERR1769481_27569 ERR1769481_27578 ERR1769481_27585 ERR1769481_27591 ERR1769481_27603 ERR1769481_27607 ERR1769481_27647 ERR1769481_27691 ERR1769481_27714 ERR1769481_27715 ERR1769481_27728 ERR1769481_27741 ERR1769481_27743 ERR1769481_27753 ERR1769481_27778 ERR1769481_27779 ERR1769481_27781 ERR1769481_27787 ERR1769481_27803 ERR1769481_27807 ERR1769481_27815 ERR1769481_27821 ERR1769481_27830 ERR1769481_27832 ERR1769481_27839 ERR1769481_27863 ERR1769481_27887 ERR1769481_27888 ERR1769481_27908 ERR1769482_7 ERR1769482_10 ERR1769482_11 ERR1769482_15 ERR1769482_17 ERR1769482_31 ERR1769482_63 ERR1769482_85 ERR1769482_87 ERR1769482_88 ERR1769482_126 ERR1769482_131 ERR1769482_170 ERR1769482_199 ERR1769482_244 ERR1769482_246 ERR1769482_252 ERR1769482_290 ERR1769482_327 ERR1769482_329 ERR1769482_340 ERR1769482_384 ERR1769482_392 ERR1769482_393 ERR1769482_400 ERR1769482_420 ERR1769482_453 ERR1769482_471 ERR1769482_482 ERR1769482_512 ERR1769482_521 ERR1769482_543 ERR1769482_629 ERR1769482_630 ERR1769482_645 ERR1769482_661 ERR1769482_669 ERR1769482_670 ERR1769482_694 ERR1769482_698 ERR1769482_703 ERR1769482_709 ERR1769482_722 ERR1769482_732 ERR1769482_742 ERR1769482_746 ERR1769482_762 ERR1769482_811 ERR1769482_897 ERR1769482_898 ERR1769482_904 ERR1769482_957 ERR1769482_960 ERR1769482_985 ERR1769482_1019 ERR1769482_1035 ERR1769482_1065 ERR1769482_1075 ERR1769482_1090 ERR1769482_1114 ERR1769482_1169 ERR1769482_1247 ERR1769482_1254 ERR1769482_1301 ERR1769482_1310 ERR1769482_1318 ERR1769482_1352 ERR1769482_1386 ERR1769482_1390 ERR1769482_1397 ERR1769482_1417 ERR1769482_1420 ERR1769482_1451 ERR1769482_1455 ERR1769482_1468 ERR1769482_1507 ERR1769482_1519 ERR1769482_1537 ERR1769482_1559 ERR1769482_1592 ERR1769482_1613 ERR1769482_1660 ERR1769482_1667 ERR1769482_1668 ERR1769482_1695 ERR1769482_1727 ERR1769482_1734 ERR1769482_1763 ERR1769482_1818 ERR1769482_1854 ERR1769482_1887 ERR1769482_2000 ERR1769482_2014 ERR1769482_2046 ERR1769482_2058 ERR1769482_2072 ERR1769482_2095 ERR1769482_2109 ERR1769482_2116 ERR1769482_2117 ERR1769482_2167 ERR1769482_2184 ERR1769482_2196 ERR1769482_2257 ERR1769482_2262 ERR1769482_2297 ERR1769482_2303 ERR1769482_2354 ERR1769482_2356 ERR1769482_2370 ERR1769482_2384 ERR1769482_2460 ERR1769482_2467 ERR1769482_2487 ERR1769482_2498 ERR1769482_2501 ERR1769482_2511 ERR1769482_2515 ERR1769482_2517 ERR1769482_2521 ERR1769482_2540 ERR1769482_2541 ERR1769482_2542 ERR1769482_2558 ERR1769482_2565 ERR1769482_2566 ERR1769482_2577 ERR1769482_2582 ERR1769482_2610 ERR1769482_2679 ERR1769482_2687 ERR1769482_2727 ERR1769482_2788 ERR1769482_2848 ERR1769482_2862 ERR1769482_2868 ERR1769482_2869 ERR1769482_2872 ERR1769482_2880 ERR1769482_2881 ERR1769482_2882 ERR1769482_2888 ERR1769482_2947 ERR1769482_3034 ERR1769482_3042 ERR1769482_3079 ERR1769482_3119 ERR1769482_3128 ERR1769482_3140 ERR1769482_3141 ERR1769482_3167 ERR1769482_3188 ERR1769482_3225 ERR1769482_3229 ERR1769482_3235 ERR1769482_3295 ERR1769482_3347 ERR1769482_3402 ERR1769482_3415 ERR1769482_3429 ERR1769482_3441 ERR1769482_3508 ERR1769482_3563 ERR1769482_3579 ERR1769482_3580 ERR1769482_3633 ERR1769482_3669 ERR1769482_3683 ERR1769482_3703 ERR1769482_3707 ERR1769482_3758 ERR1769482_3759 ERR1769482_3822 ERR1769482_3823 ERR1769482_3829 ERR1769482_3867 ERR1769482_3945 ERR1769482_3977 ERR1769482_4017 ERR1769482_4029 ERR1769482_4109 ERR1769482_4112 ERR1769482_4122 ERR1769482_4127 ERR1769482_4197 ERR1769482_4213 ERR1769482_4238 ERR1769482_4267 ERR1769482_4287 ERR1769482_4303 ERR1769482_4320 ERR1769482_4323 ERR1769482_4324 ERR1769482_4331 ERR1769482_4339 ERR1769482_4367 ERR1769482_4393 ERR1769482_4401 ERR1769482_4423 ERR1769482_4439 ERR1769482_4457 ERR1769482_4474 ERR1769482_4486 ERR1769482_4523 ERR1769482_4545 ERR1769482_4550 ERR1769482_4562 ERR1769482_4564 ERR1769482_4615 ERR1769482_4620 ERR1769482_4638 ERR1769482_4645 ERR1769482_4733 ERR1769482_4734 ERR1769482_4737 ERR1769482_4738 ERR1769482_4806 ERR1769482_4808 ERR1769482_4814 ERR1769482_4822 ERR1769482_4836 ERR1769482_4860 ERR1769482_4874 ERR1769482_4893 ERR1769482_4922 ERR1769482_4957 ERR1769482_5001 ERR1769482_5033 ERR1769482_5034 ERR1769482_5057 ERR1769482_5072 ERR1769482_5078 ERR1769482_5146 ERR1769482_5164 ERR1769482_5211 ERR1769482_5213 ERR1769482_5215 ERR1769482_5243 ERR1769482_5260 ERR1769482_5280 ERR1769482_5344 ERR1769482_5363 ERR1769482_5365 ERR1769482_5376 ERR1769482_5395 ERR1769482_5413 ERR1769482_5418 ERR1769482_5445 ERR1769482_5458 ERR1769482_5484 ERR1769482_5487 ERR1769482_5495 ERR1769482_5496 ERR1769482_5536 ERR1769482_5546 ERR1769482_5557 ERR1769482_5588 ERR1769482_5603 ERR1769482_5641 ERR1769482_5653 ERR1769482_5685 ERR1769482_5686 ERR1769482_5704 ERR1769482_5705 ERR1769482_5719 ERR1769482_5759 ERR1769482_5773 ERR1769482_5775 ERR1769482_5782 ERR1769482_5829 ERR1769482_5830 ERR1769482_5832 ERR1769482_5856 ERR1769482_5858 ERR1769482_5860 ERR1769482_5895 ERR1769482_5902 ERR1769482_5916 ERR1769482_5924 ERR1769482_5992 ERR1769482_6025 ERR1769482_6054 ERR1769482_6055 ERR1769482_6095 ERR1769482_6136 ERR1769482_6164 ERR1769482_6209 ERR1769482_6215 ERR1769482_6218 ERR1769482_6224 ERR1769482_6236 ERR1769482_6254 ERR1769482_6301 ERR1769482_6304 ERR1769482_6375 ERR1769482_6380 ERR1769482_6385 ERR1769482_6418 ERR1769482_6422 ERR1769482_6423 ERR1769482_6424 ERR1769482_6453 ERR1769482_6476 ERR1769482_6512 ERR1769482_6569 ERR1769482_6571 ERR1769482_6575 ERR1769482_6621 ERR1769482_6642 ERR1769482_6695 ERR1769482_6706 ERR1769482_6762 ERR1769482_6763 ERR1769482_6768 ERR1769482_6777 ERR1769482_6824 ERR1769482_6851 ERR1769482_6858 ERR1769482_6874 ERR1769482_6878 ERR1769482_6882 ERR1769482_6925 ERR1769482_6994 ERR1769482_7055 ERR1769482_7144 ERR1769482_7145 ERR1769482_7151 ERR1769482_7154 ERR1769482_7163 ERR1769482_7191 ERR1769482_7196 ERR1769482_7202 ERR1769482_7209 ERR1769482_7223 ERR1769482_7251 ERR1769482_7269 ERR1769482_7279 ERR1769482_7305 ERR1769482_7350 ERR1769482_7367 ERR1769482_7428 ERR1769482_7443 ERR1769482_7483 ERR1769482_7493 ERR1769482_7550 ERR1769482_7574 ERR1769482_7639 ERR1769482_7644 ERR1769482_7655 ERR1769482_7657 ERR1769482_7668 ERR1769482_7683 ERR1769482_7684 ERR1769482_7699 ERR1769482_7750 ERR1769482_7759 ERR1769482_7790 ERR1769482_7821 ERR1769482_7822 ERR1769482_7823 ERR1769482_7828 ERR1769482_7875 ERR1769482_7893 ERR1769482_7930 ERR1769482_7978 ERR1769482_7991 ERR1769482_7994 ERR1769482_7999 ERR1769482_8010 ERR1769482_8013 ERR1769482_8031 ERR1769482_8039 ERR1769482_8063 ERR1769482_8089 ERR1769482_8095 ERR1769482_8118 ERR1769482_8129 ERR1769482_8131 ERR1769482_8145 ERR1769482_8150 ERR1769482_8174 ERR1769482_8219 ERR1769482_8220 ERR1769482_8229 ERR1769482_8257 ERR1769482_8300 ERR1769482_8311 ERR1769482_8338 ERR1769482_8367 ERR1769482_8421 ERR1769482_8433 ERR1769482_8434 ERR1769482_8448 ERR1769482_8471 ERR1769482_8504 ERR1769482_8512 ERR1769482_8513 ERR1769482_8518 ERR1769482_8536 ERR1769482_8548 ERR1769482_8587 ERR1769482_8597 ERR1769482_8632 ERR1769482_8642 ERR1769482_8655 ERR1769482_8681 ERR1769482_8692 ERR1769482_8704 ERR1769482_8716 ERR1769482_8742 ERR1769482_8748 ERR1769482_8836 ERR1769482_8845 ERR1769482_8881 ERR1769482_8932 ERR1769482_8935 ERR1769482_8976 ERR1769482_9044 ERR1769482_9060 ERR1769482_9063 ERR1769482_9064 ERR1769482_9108 ERR1769482_9133 ERR1769482_9140 ERR1769482_9146 ERR1769482_9173 ERR1769482_9187 ERR1769482_9189 ERR1769482_9193 ERR1769482_9197 ERR1769482_9203 ERR1769482_9227 ERR1769482_9258 ERR1769482_9268 ERR1769482_9287 ERR1769482_9297 ERR1769482_9299 ERR1769482_9395 ERR1769482_9408 ERR1769482_9409 ERR1769482_9421 ERR1769482_9475 ERR1769482_9492 ERR1769482_9504 ERR1769482_9561 ERR1769482_9566 ERR1769482_9586 ERR1769482_9587 ERR1769482_9660 ERR1769482_9669 ERR1769482_9672 ERR1769482_9701 ERR1769482_9709 ERR1769482_9744 ERR1769482_9790 ERR1769482_9797 ERR1769482_9829 ERR1769482_9837 ERR1769482_9906 ERR1769482_9910 ERR1769482_9931 ERR1769482_9948 ERR1769482_9963 ERR1769482_9968 ERR1769482_9973 ERR1769482_9977 ERR1769482_9979 ERR1769482_9992 ERR1769482_10019 ERR1769482_10022 ERR1769482_10049 ERR1769482_10050 ERR1769482_10070 ERR1769482_10100 ERR1769482_10129 ERR1769482_10131 ERR1769482_10137 ERR1769482_10187 ERR1769482_10236 ERR1769482_10255 ERR1769482_10274 ERR1769482_10285 ERR1769482_10309 ERR1769482_10331 ERR1769482_10373 ERR1769482_10395 ERR1769482_10404 ERR1769482_10411 ERR1769482_10414 ERR1769482_10438 ERR1769482_10460 ERR1769482_10470 ERR1769482_10519 ERR1769482_10522 ERR1769482_10523 ERR1769482_10524 ERR1769482_10532 ERR1769482_10537 ERR1769482_10599 ERR1769482_10604 ERR1769482_10609 ERR1769482_10610 ERR1769482_10639 ERR1769482_10654 ERR1769482_10691 ERR1769482_10725 ERR1769482_10776 ERR1769482_10777 ERR1769482_10791 ERR1769482_10822 ERR1769482_10863 ERR1769482_10908 ERR1769482_10935 ERR1769482_10939 ERR1769482_10968 ERR1769482_10989 ERR1769482_11015 ERR1769482_11019 ERR1769482_11103 ERR1769482_11128 ERR1769482_11130 ERR1769482_11137 ERR1769482_11139 ERR1769482_11142 ERR1769482_11146 ERR1769482_11152 ERR1769482_11161 ERR1769482_11182 ERR1769482_11183 ERR1769482_11191 ERR1769482_11233 ERR1769482_11250 ERR1769482_11340 ERR1769482_11380 ERR1769482_11388 ERR1769482_11405 ERR1769482_11426 ERR1769482_11461 ERR1769482_11471 ERR1769482_11472 ERR1769482_11484 ERR1769482_11558 ERR1769482_11561 ERR1769482_11562 ERR1769482_11630 ERR1769482_11652 ERR1769482_11747 ERR1769482_11782 ERR1769482_11785 ERR1769482_11793 ERR1769482_11810 ERR1769482_11844 ERR1769482_11858 ERR1769482_11859 ERR1769482_11868 ERR1769482_11870 ERR1769482_11871 ERR1769482_11935 ERR1769482_11938 ERR1769482_11940 ERR1769482_11956 ERR1769482_11957 ERR1769482_11963 ERR1769482_11989 ERR1769482_12030 ERR1769482_12040 ERR1769482_12052 ERR1769482_12064 ERR1769482_12077 ERR1769482_12107 ERR1769482_12115 ERR1769482_12136 ERR1769482_12169 ERR1769482_12172 ERR1769482_12197 ERR1769482_12217 ERR1769482_12227 ERR1769482_12300 ERR1769482_12304 ERR1769482_12322 ERR1769482_12323 ERR1769482_12326 ERR1769482_12339 ERR1769482_12356 ERR1769482_12362 ERR1769482_12375 ERR1769482_12455 ERR1769482_12482 ERR1769482_12491 ERR1769482_12549 ERR1769482_12563 ERR1769482_12579 ERR1769482_12580 ERR1769482_12613 ERR1769482_12647 ERR1769482_12664 ERR1769482_12682 ERR1769482_12704 ERR1769482_12705 ERR1769482_12726 ERR1769482_12740 ERR1769482_12753 ERR1769482_12754 ERR1769482_12758 ERR1769482_12763 ERR1769482_12771 ERR1769482_12773 ERR1769482_12791 ERR1769482_12801 ERR1769482_12872 ERR1769482_12890 ERR1769482_12895 ERR1769482_12913 ERR1769482_12917 ERR1769482_12938 ERR1769482_12946 ERR1769482_12970 ERR1769482_12976 ERR1769482_12977 ERR1769482_12989 ERR1769482_13018 ERR1769482_13034 ERR1769482_13042 ERR1769482_13066 ERR1769482_13084 ERR1769482_13114 ERR1769482_13132 ERR1769482_13150 ERR1769482_13160 ERR1769482_13170 ERR1769482_13173 ERR1769482_13179 ERR1769482_13180 ERR1769482_13212 ERR1769482_13215 ERR1769482_13227 ERR1769482_13243 ERR1769482_13255 ERR1769482_13275 ERR1769482_13326 ERR1769482_13335 ERR1769482_13360 ERR1769482_13394 ERR1769482_13398 ERR1769482_13418 ERR1769482_13449 ERR1769482_13454 ERR1769482_13455 ERR1769482_13473 ERR1769482_13522 ERR1769482_13532 ERR1769482_13621 ERR1769482_13628 ERR1769482_13635 ERR1769482_13638 ERR1769482_13643 ERR1769482_13644 ERR1769482_13663 ERR1769482_13665 ERR1769482_13700 ERR1769482_13717 ERR1769482_13777 ERR1769482_13805 ERR1769482_13818 ERR1769482_13843 ERR1769482_13863 ERR1769482_13876 ERR1769482_13881 ERR1769482_13906 ERR1769482_13934 ERR1769482_13948 ERR1769482_13960 ERR1769482_13962 ERR1769482_13992 ERR1769482_14048 ERR1769482_14058 ERR1769482_14072 ERR1769482_14080 ERR1769482_14094 ERR1769482_14123 ERR1769482_14187 ERR1769482_14247 ERR1769482_14248 ERR1769482_14261 ERR1769482_14275 ERR1769482_14288 ERR1769482_14301 ERR1769482_14312 ERR1769482_14352 ERR1769482_14361 ERR1769482_14369 ERR1769482_14371 ERR1769482_14429 ERR1769482_14456 ERR1769482_14484 ERR1769482_14485 ERR1769482_14509 ERR1769482_14538 ERR1769482_14539 ERR1769482_14546 ERR1769482_14553 ERR1769482_14562 ERR1769482_14564 ERR1769482_14655 ERR1769482_15007 ERR1769482_15070 ERR1769482_15167 ERR1769482_15239 ERR1769482_15575 ERR1769482_15792 ERR1769482_15971 ERR1769482_15985 ERR1769482_16466 ERR1769482_16765 ERR1769482_17047 ERR1769482_17051 ERR1769482_17150 ERR1769482_17229 ERR1769482_17235 ERR1769482_17264 ERR1769482_17671 ERR1769482_17814 ERR1769482_18258 ERR1769482_18399 ERR1769482_18407 ERR1769482_18448 ERR1769482_18796 ERR1769482_19164 ERR1769482_19327 ERR1769482_19347 ERR1769482_19631 ERR1769482_19986 ERR1769482_20014 ERR1769482_20046 ERR1769482_20321 ERR1769482_20467 ERR1769482_20496 ERR1769482_20547 ERR1769482_20813 ERR1769482_20895 ERR1769482_21380 ERR1769482_21465 ERR1769482_21640 ERR1769482_21764 ERR1769482_21966 ERR1769482_21967 ERR1769482_21971 ERR1769482_21975 ERR1769482_21976 ERR1769482_21995 ERR1769482_22030 ERR1769482_22068 ERR1769482_22101 ERR1769482_22136 ERR1769482_22164 ERR1769482_22207 ERR1769482_22208 ERR1769482_22219 ERR1769482_22246 ERR1769482_22247 ERR1769482_22248 ERR1769482_22251 ERR1769482_22270 ERR1769482_22300 ERR1769482_22320 ERR1769482_22322 ERR1769482_22360 ERR1769482_22366 ERR1769482_22371 ERR1769482_22382 ERR1769482_22392 ERR1769482_22403 ERR1769482_22411 ERR1769482_22414 ERR1769482_22419 ERR1769482_22420 ERR1769482_22463 ERR1769482_22464 ERR1769482_22478 ERR1769482_22501 ERR1769482_22504 ERR1769482_22531 ERR1769482_22596 ERR1769482_22663 ERR1769482_22693 ERR1769482_22694 ERR1769482_22705 ERR1769482_22717 ERR1769482_22722 ERR1769482_22728 ERR1769482_22746 ERR1769482_22762 ERR1769482_22765 ERR1769482_22770 ERR1769482_22772 ERR1769482_22797 ERR1769482_22827 ERR1769482_22834 ERR1769482_22866 ERR1769482_22869 ERR1769482_22870 ERR1769482_22905 ERR1769482_22936 ERR1769482_22941 ERR1769482_22966 ERR1769482_22975 ERR1769482_23032 ERR1769482_23039 ERR1769482_23044 ERR1769482_23094 ERR1769482_23096 ERR1769482_23097 ERR1769482_23120 ERR1769482_23132 ERR1769482_23145 ERR1769482_23146 ERR1769482_23175 ERR1769482_23182 ERR1769482_23211 ERR1769482_23213 ERR1769482_23224 ERR1769482_23228 ERR1769482_23240 ERR1769482_23258 ERR1769482_23260 ERR1769482_23292 ERR1769482_23300 ERR1769482_23304 ERR1769482_23307 ERR1769482_23329 ERR1769482_23330 ERR1769482_23336 ERR1769482_23350 ERR1769482_23359 ERR1769482_23366 ERR1769482_23368 ERR1769482_23379 ERR1769482_23410 ERR1769482_23426 ERR1769482_23428 ERR1769482_23434 ERR1769482_23488 ERR1769482_23502 ERR1769482_23534 ERR1769482_23552 ERR1769482_23555 ERR1769482_23562 ERR1769482_23573 ERR1769482_23576 ERR1769482_23580 ERR1769482_23590 ERR1769482_23656 ERR1769482_23657 ERR1769482_23667 ERR1769482_23686 ERR1769482_23722 ERR1769482_23731 ERR1769482_23733 ERR1769482_23741 ERR1769482_23743 ERR1769482_23797 ERR1769482_23840 ERR1769482_23887 ERR1769482_23916 ERR1769482_23954 ERR1769482_23997 ERR1769482_24022 ERR1769482_24023 ERR1769482_24029 ERR1769482_24047 ERR1769482_24056 ERR1769482_24129 ERR1769482_24155 ERR1769482_24165 ERR1769482_24175 ERR1769482_24182 ERR1769482_24201 ERR1769482_24208 ERR1769482_24224 ERR1769482_24226 ERR1769482_24261 ERR1769482_24264 ERR1769482_24284 ERR1769482_24294 ERR1769482_24324 ERR1769482_24337 ERR1769482_24357 ERR1769482_24359 ERR1769482_24388 ERR1769482_24397 ERR1769482_24400 ERR1769482_24403 ERR1769482_24454 ERR1769482_24461 ERR1769482_24466 ERR1769482_24485 ERR1769482_24487 ERR1769482_24496 ERR1769482_24515 ERR1769482_24530 ERR1769482_24539 ERR1769482_24545 ERR1769482_24581 ERR1769482_24583 ERR1769482_24616 ERR1769482_24619 ERR1769482_24621 ERR1769482_24640 ERR1769482_24665 ERR1769482_24682 ERR1769482_24684 ERR1769482_24687 ERR1769482_24688 ERR1769482_24779 ERR1769482_24793 ERR1769482_24811 ERR1769482_24821 ERR1769482_24825 ERR1769482_24837 ERR1769482_24853 ERR1769482_24876 ERR1769482_24877 ERR1769482_24905 ERR1769482_24911 ERR1769482_24912 ERR1769482_24930 ERR1769482_24989 ERR1769482_24995 ERR1769482_24997 ERR1769482_25039 ERR1769482_25061 ERR1769482_25069 ERR1769482_25183 ERR1769482_25184 ERR1769482_25187 ERR1769482_25196 ERR1769482_25207 ERR1769482_25213 ERR1769482_25252 ERR1769482_25260 ERR1769482_25285 ERR1769482_25352 ERR1769482_25356 ERR1769482_25386 ERR1769482_25427 ERR1769482_25450 ERR1769482_25459 ERR1769482_25487 ERR1769482_25513 ERR1769482_25530 ERR1769482_25546 ERR1769482_25555 ERR1769482_25560 ERR1769482_25578 ERR1769482_25595 ERR1769482_25604 ERR1769482_25634 ERR1769482_25640 ERR1769482_25646 ERR1769482_25668 ERR1769482_25711 ERR1769482_25740 ERR1769482_25788 ERR1769482_25812 ERR1769482_25815 ERR1769482_25846 ERR1769482_25849 ERR1769482_25868 ERR1769482_25918 ERR1769482_25923 ERR1769482_25928 ERR1769482_25954 ERR1769482_25978 ERR1769482_25997 ERR1769482_26001 ERR1769482_26007 ERR1769482_26008 ERR1769482_26013 ERR1769482_26018 ERR1769482_26063 ERR1769482_26072 ERR1769482_26086 ERR1769482_26092 ERR1769482_26095 ERR1769482_26096 ERR1769482_26121 ERR1769482_26126 ERR1769482_26161 ERR1769482_26174 ERR1769482_26185 ERR1769482_26189 ERR1769482_26216 ERR1769482_26220 ERR1769482_26221 ERR1769482_26268 ERR1769482_26275 ERR1769482_26292 ERR1769482_26324 ERR1769482_26350 ERR1769482_26354 ERR1769482_26381 ERR1769482_26426 ERR1769482_26439 ERR1769482_26444 ERR1769482_26458 ERR1769482_26495 ERR1769482_26498 ERR1769482_26510 ERR1769482_26512 ERR1769482_26545 ERR1769482_26568 ERR1769482_26569 ERR1769482_26573 ERR1769482_26583 ERR1769482_26597 ERR1769482_26681 ERR1769482_26689 ERR1769482_26710 ERR1769482_26712 ERR1769482_26848 ERR1769482_26849 ERR1769482_26867 ERR1769482_26885 ERR1769482_26898 ERR1769482_26912 ERR1769482_26940 ERR1769482_27002 ERR1769482_27006 ERR1769482_27007 ERR1769482_27052 ERR1769482_27064 ERR1769482_27090 ERR1769482_27104 ERR1769482_27111 ERR1769482_27140 ERR1769482_27144 ERR1769482_27176 ERR1769482_27209 ERR1769482_27215 ERR1769482_27229 ERR1769482_27243 ERR1769482_27246 ERR1769482_27247 ERR1769482_27248 ERR1769482_27251 ERR1769482_27254 ERR1769482_27270 ERR1769482_27272 ERR1769482_27280 ERR1769482_27291 ERR1769482_27302 ERR1769482_27307 ERR1769482_27335 ERR1769482_27348 ERR1769482_27402 ERR1769482_27417 ERR1769482_27432 ERR1769482_27437 ERR1769482_27458 ERR1769482_27475 ERR1769482_27509 ERR1769482_27521 ERR1769482_27544 ERR1769482_27559 ERR1769482_27646 ERR1769482_27661 ERR1769482_27662 ERR1769482_27674 ERR1769482_27696 ERR1769482_27698 ERR1769482_27715 ERR1769482_27723 ERR1769482_27742 ERR1769482_27748 ERR1769482_27765 ERR1769482_27772 ERR1769482_27780 ERR1769482_27789 ERR1769482_27799 ERR1769482_27823 ERR1769482_27827 ERR1769482_27844 ERR1769482_27915 ERR1769483_6 ERR1769483_37 ERR1769483_40 ERR1769483_41 ERR1769483_47 ERR1769483_55 ERR1769483_67 ERR1769483_85 ERR1769483_94 ERR1769483_97 ERR1769483_100 ERR1769483_101 ERR1769483_109 ERR1769483_124 ERR1769483_136 ERR1769483_141 ERR1769483_154 ERR1769483_156 ERR1769483_168 ERR1769483_171 ERR1769483_176 ERR1769483_178 ERR1769483_191 ERR1769483_201 ERR1769483_202 ERR1769483_207 ERR1769483_220 ERR1769483_239 ERR1769483_248 ERR1769483_251 ERR1769483_253 ERR1769483_274 ERR1769483_298 ERR1769483_305 ERR1769483_306 ERR1769483_326 ERR1769483_327 ERR1769483_330 ERR1769483_331 ERR1769483_334 ERR1769483_350 ERR1769483_368 ERR1769483_371 ERR1769483_380 ERR1769483_395 ERR1769483_398 ERR1769483_399 ERR1769483_409 ERR1769483_417 ERR1769483_418 ERR1769483_420 ERR1769483_437 ERR1769483_461 ERR1769483_466 ERR1769483_514 ERR1769483_521 ERR1769483_537 ERR1769483_559 ERR1769483_560 ERR1769483_562 ERR1769483_576 ERR1769483_602 ERR1769483_607 ERR1769483_610 ERR1769483_620 ERR1769483_621 ERR1769483_627 ERR1769483_628 ERR1769483_632 ERR1769483_643 ERR1769483_644 ERR1769483_648 ERR1769483_654 ERR1769483_666 ERR1769483_681 ERR1769483_686 ERR1769483_697 ERR1769483_698 ERR1769483_714 ERR1769483_722 ERR1769483_728 ERR1769483_732 ERR1769483_741 ERR1769483_743 ERR1769483_753 ERR1769483_760 ERR1769483_762 ERR1769483_779 ERR1769483_780 ERR1769483_789 ERR1769483_797 ERR1769483_803 ERR1769483_804 ERR1769483_807 ERR1769483_833 ERR1769483_834 ERR1769483_839 ERR1769483_855 ERR1769483_861 ERR1769483_864 ERR1769483_876 ERR1769483_878 ERR1769483_889 ERR1769483_895 ERR1769483_910 ERR1769483_943 ERR1769483_950 ERR1769483_959 ERR1769483_960 ERR1769483_966 ERR1769483_974 ERR1769483_980 ERR1769483_985 ERR1769483_988 ERR1769483_1003 ERR1769483_1007 ERR1769483_1008 ERR1769483_1014 ERR1769483_1028 ERR1769483_1047 ERR1769483_1057 ERR1769483_1063 ERR1769483_1072 ERR1769483_1073 ERR1769483_1088 ERR1769483_1100 ERR1769483_1124 ERR1769483_1125 ERR1769483_1131 ERR1769483_1144 ERR1769483_1148 ERR1769483_1151 ERR1769483_1155 ERR1769483_1158 ERR1769483_1172 ERR1769483_1173 ERR1769483_1186 ERR1769483_1208 ERR1769483_1209 ERR1769483_1232 ERR1769483_1243 ERR1769483_1249 ERR1769483_1255 ERR1769483_1264 ERR1769483_1266 ERR1769483_1268 ERR1769483_1269 ERR1769483_1294 ERR1769483_1296 ERR1769483_1309 ERR1769483_1321 ERR1769483_1325 ERR1769483_1330 ERR1769483_1371 ERR1769483_1385 ERR1769483_1393 ERR1769483_1400 ERR1769483_1409 ERR1769483_1420 ERR1769483_1439 ERR1769483_1473 ERR1769483_1474 ERR1769483_1493 ERR1769483_1502 ERR1769483_1505 ERR1769483_1521 ERR1769483_1535 ERR1769483_1540 ERR1769483_1558 ERR1769483_1567 ERR1769483_1568 ERR1769483_1575 ERR1769483_1578 ERR1769483_1579 ERR1769483_1603 ERR1769483_1605 ERR1769483_1616 ERR1769483_1622 ERR1769483_1631 ERR1769483_1633 ERR1769483_1634 ERR1769483_1641 ERR1769483_1642 ERR1769483_1653 ERR1769483_1656 ERR1769483_1657 ERR1769483_1670 ERR1769483_1677 ERR1769483_1691 ERR1769483_1705 ERR1769483_1707 ERR1769483_1718 ERR1769483_1725 ERR1769483_1727 ERR1769483_1731 ERR1769483_1749 ERR1769483_1764 ERR1769483_1772 ERR1769483_1774 ERR1769483_1781 ERR1769483_1790 ERR1769483_1793 ERR1769483_1794 ERR1769483_1817 ERR1769483_1828 ERR1769483_1876 ERR1769483_1880 ERR1769483_1890 ERR1769483_1891 ERR1769483_1896 ERR1769483_1897 ERR1769483_1906 ERR1769483_1908 ERR1769483_1909 ERR1769483_1923 ERR1769483_1928 ERR1769483_1938 ERR1769483_1941 ERR1769483_1943 ERR1769483_1948 ERR1769483_1979 ERR1769483_1986 ERR1769483_1987 ERR1769483_2066 ERR1769483_2096 ERR1769483_2118 ERR1769483_2126 ERR1769483_2128 ERR1769483_2129 ERR1769483_2151 ERR1769483_2181 ERR1769483_2207 ERR1769483_2220 ERR1769483_2222 ERR1769483_2231 ERR1769483_2232 ERR1769483_2233 ERR1769483_2234 ERR1769483_2253 ERR1769483_2270 ERR1769483_2281 ERR1769483_2287 ERR1769483_2294 ERR1769483_2325 ERR1769483_2344 ERR1769483_2358 ERR1769483_2371 ERR1769483_2374 ERR1769483_2403 ERR1769483_2406 ERR1769483_2420 ERR1769483_2423 ERR1769483_2454 ERR1769483_2477 ERR1769483_2492 ERR1769483_2493 ERR1769483_2494 ERR1769483_2513 ERR1769483_2515 ERR1769483_2536 ERR1769483_2538 ERR1769483_2539 ERR1769483_2561 ERR1769483_2570 ERR1769483_2571 ERR1769483_2574 ERR1769483_2581 ERR1769483_2591 ERR1769483_2593 ERR1769483_2604 ERR1769483_2619 ERR1769483_2624 ERR1769483_2635 ERR1769483_2647 ERR1769483_2648 ERR1769483_2649 ERR1769483_2650 ERR1769483_2655 ERR1769483_2660 ERR1769483_2661 ERR1769483_2687 ERR1769483_2705 ERR1769483_2708 ERR1769483_2720 ERR1769483_2722 ERR1769483_2723 ERR1769483_2736 ERR1769483_2746 ERR1769483_2765 ERR1769483_2766 ERR1769483_2793 ERR1769483_2794 ERR1769483_2818 ERR1769483_2837 ERR1769483_2840 ERR1769483_2850 ERR1769483_2869 ERR1769483_2870 ERR1769483_2883 ERR1769483_2889 ERR1769483_2895 ERR1769483_2899 ERR1769483_2900 ERR1769483_2920 ERR1769483_2928 ERR1769483_2929 ERR1769483_2944 ERR1769483_2946 ERR1769483_2951 ERR1769483_2959 ERR1769483_2961 ERR1769483_2974 ERR1769483_2976 ERR1769483_2977 ERR1769483_2989 ERR1769483_2991 ERR1769483_2994 ERR1769483_2995 ERR1769483_3002 ERR1769483_3012 ERR1769483_3030 ERR1769483_3043 ERR1769483_3044 ERR1769483_3057 ERR1769483_3059 ERR1769483_3063 ERR1769483_3088 ERR1769483_3094 ERR1769483_3105 ERR1769483_3110 ERR1769483_3112 ERR1769483_3118 ERR1769483_3127 ERR1769483_3134 ERR1769483_3141 ERR1769483_3149 ERR1769483_3150 ERR1769483_3167 ERR1769483_3180 ERR1769483_3186 ERR1769483_3187 ERR1769483_3191 ERR1769483_3192 ERR1769483_3197 ERR1769483_3207 ERR1769483_3208 ERR1769483_3229 ERR1769483_3233 ERR1769483_3243 ERR1769483_3251 ERR1769483_3292 ERR1769483_3319 ERR1769483_3320 ERR1769483_3322 ERR1769483_3346 ERR1769483_3353 ERR1769483_3358 ERR1769483_3372 ERR1769483_3379 ERR1769483_3401 ERR1769483_3432 ERR1769483_3433 ERR1769483_3436 ERR1769483_3442 ERR1769483_3444 ERR1769483_3451 ERR1769483_3460 ERR1769483_3464 ERR1769483_3465 ERR1769483_3475 ERR1769483_3476 ERR1769483_3477 ERR1769483_3499 ERR1769483_3506 ERR1769483_3516 ERR1769483_3521 ERR1769483_3524 ERR1769483_3528 ERR1769483_3538 ERR1769483_3554 ERR1769483_3559 ERR1769483_3566 ERR1769483_3569 ERR1769483_3581 ERR1769483_3600 ERR1769483_3604 ERR1769483_3606 ERR1769483_3611 ERR1769483_3623 ERR1769483_3640 ERR1769483_3646 ERR1769483_3650 ERR1769483_3660 ERR1769483_3666 ERR1769483_3669 ERR1769483_3675 ERR1769483_3683 ERR1769483_3687 ERR1769483_3761 ERR1769483_3776 ERR1769483_3778 ERR1769483_3779 ERR1769483_3796 ERR1769483_3811 ERR1769483_3813 ERR1769483_3814 ERR1769483_3818 ERR1769483_3829 ERR1769483_3838 ERR1769483_3841 ERR1769483_3848 ERR1769483_3862 ERR1769483_3869 ERR1769483_3885 ERR1769483_3900 ERR1769483_3901 ERR1769483_3915 ERR1769483_3920 ERR1769483_3921 ERR1769483_3925 ERR1769483_3947 ERR1769483_3969 ERR1769483_3985 ERR1769483_3987 ERR1769483_3988 ERR1769483_4001 ERR1769483_4008 ERR1769483_4020 ERR1769483_4026 ERR1769483_4039 ERR1769483_4040 ERR1769483_4056 ERR1769483_4061 ERR1769483_4072 ERR1769483_4083 ERR1769483_4090 ERR1769483_4094 ERR1769483_4114 ERR1769483_4125 ERR1769483_4184 ERR1769483_4194 ERR1769483_4203 ERR1769483_4235 ERR1769483_4245 ERR1769483_4250 ERR1769483_4252 ERR1769483_4254 ERR1769483_4259 ERR1769483_4260 ERR1769483_4279 ERR1769483_4287 ERR1769483_4288 ERR1769483_4309 ERR1769483_4318 ERR1769483_4337 ERR1769483_4403 ERR1769483_4426 ERR1769483_4434 ERR1769483_4455 ERR1769483_4460 ERR1769483_4472 ERR1769483_4477 ERR1769483_4485 ERR1769483_4503 ERR1769483_4507 ERR1769483_4515 ERR1769483_4535 ERR1769483_4536 ERR1769483_4564 ERR1769483_4565 ERR1769483_4575 ERR1769483_4579 ERR1769483_4585 ERR1769483_4603 ERR1769483_4670 ERR1769483_4692 ERR1769483_4693 ERR1769483_4719 ERR1769483_4724 ERR1769483_4747 ERR1769483_4752 ERR1769483_4756 ERR1769483_4767 ERR1769483_4768 ERR1769483_4781 ERR1769483_4784 ERR1769483_4787 ERR1769483_4797 ERR1769483_4839 ERR1769483_4852 ERR1769483_4864 ERR1769483_4869 ERR1769483_4876 ERR1769483_4895 ERR1769483_4928 ERR1769483_4935 ERR1769483_4940 ERR1769483_4953 ERR1769483_4981 ERR1769483_4982 ERR1769483_5006 ERR1769483_5010 ERR1769483_5012 ERR1769483_5013 ERR1769483_5023 ERR1769483_5026 ERR1769483_5028 ERR1769483_5031 ERR1769483_5053 ERR1769483_5065 ERR1769483_5091 ERR1769483_5096 ERR1769483_5107 ERR1769483_5121 ERR1769483_5124 ERR1769483_5128 ERR1769483_5138 ERR1769483_5156 ERR1769483_5175 ERR1769483_5176 ERR1769483_5184 ERR1769483_5197 ERR1769483_5198 ERR1769483_5205 ERR1769483_5209 ERR1769483_5212 ERR1769483_5222 ERR1769483_5234 ERR1769483_5240 ERR1769483_5242 ERR1769483_5244 ERR1769483_5256 ERR1769483_5259 ERR1769483_5263 ERR1769483_5274 ERR1769483_5282 ERR1769483_5287 ERR1769483_5289 ERR1769483_5304 ERR1769483_5323 ERR1769483_5331 ERR1769483_5349 ERR1769483_5353 ERR1769483_5357 ERR1769483_5387 ERR1769483_5395 ERR1769483_5396 ERR1769483_5397 ERR1769483_5398 ERR1769483_5399 ERR1769483_5423 ERR1769483_5448 ERR1769483_5454 ERR1769483_5457 ERR1769483_5458 ERR1769483_5493 ERR1769483_5494 ERR1769483_5502 ERR1769483_5512 ERR1769483_5513 ERR1769483_5519 ERR1769483_5589 ERR1769483_5590 ERR1769483_5593 ERR1769483_5613 ERR1769483_5654 ERR1769483_5657 ERR1769483_5667 ERR1769483_5681 ERR1769483_5705 ERR1769483_5719 ERR1769483_5722 ERR1769483_5724 ERR1769483_5727 ERR1769483_5742 ERR1769483_5746 ERR1769483_5762 ERR1769483_5763 ERR1769483_5776 ERR1769483_5799 ERR1769483_5807 ERR1769483_5813 ERR1769483_5816 ERR1769483_5835 ERR1769483_5845 ERR1769483_5862 ERR1769483_5864 ERR1769483_5879 ERR1769483_5899 ERR1769483_5910 ERR1769483_5939 ERR1769483_5948 ERR1769483_5957 ERR1769483_5989 ERR1769483_6005 ERR1769483_6006 ERR1769483_6009 ERR1769483_6016 ERR1769483_6025 ERR1769483_6033 ERR1769483_6043 ERR1769483_6052 ERR1769483_6055 ERR1769483_6093 ERR1769483_6103 ERR1769483_6112 ERR1769483_6131 ERR1769483_6154 ERR1769483_6159 ERR1769483_6168 ERR1769483_6191 ERR1769483_6193 ERR1769483_6199 ERR1769483_6202 ERR1769483_6229 ERR1769483_6231 ERR1769483_6250 ERR1769483_6251 ERR1769483_6259 ERR1769483_6269 ERR1769483_6276 ERR1769483_6281 ERR1769483_6293 ERR1769483_6303 ERR1769483_6317 ERR1769483_6326 ERR1769483_6344 ERR1769483_6353 ERR1769483_6357 ERR1769483_6365 ERR1769483_6375 ERR1769483_6376 ERR1769483_6402 ERR1769483_6414 ERR1769483_6435 ERR1769483_6471 ERR1769483_6473 ERR1769483_6483 ERR1769483_6527 ERR1769483_6537 ERR1769483_6548 ERR1769483_6550 ERR1769483_6551 ERR1769483_6572 ERR1769483_6574 ERR1769483_6577 ERR1769483_6580 ERR1769483_6587 ERR1769483_6593 ERR1769483_6597 ERR1769483_6604 ERR1769483_6612 ERR1769483_6619 ERR1769483_6627 ERR1769483_6630 ERR1769483_6632 ERR1769483_6643 ERR1769483_6652 ERR1769483_6656 ERR1769483_6669 ERR1769483_6673 ERR1769483_6676 ERR1769483_6685 ERR1769483_6689 ERR1769483_6699 ERR1769483_6737 ERR1769483_6743 ERR1769483_6744 ERR1769483_6746 ERR1769483_6753 ERR1769483_6754 ERR1769483_6757 ERR1769483_6769 ERR1769483_6771 ERR1769483_6780 ERR1769483_6814 ERR1769483_6820 ERR1769483_6827 ERR1769483_6831 ERR1769483_6834 ERR1769483_6837 ERR1769483_6852 ERR1769483_6869 ERR1769483_6870 ERR1769483_6873 ERR1769483_6878 ERR1769483_6885 ERR1769483_6901 ERR1769483_6925 ERR1769483_6926 ERR1769483_6927 ERR1769483_6929 ERR1769483_6939 ERR1769483_6940 ERR1769483_6942 ERR1769483_6946 ERR1769483_6948 ERR1769483_6965 ERR1769483_6973 ERR1769483_6981 ERR1769483_7017 ERR1769483_7028 ERR1769483_7030 ERR1769483_7036 ERR1769483_7038 ERR1769483_7042 ERR1769483_7058 ERR1769483_7085 ERR1769483_7105 ERR1769483_7106 ERR1769483_7107 ERR1769483_7113 ERR1769483_7121 ERR1769483_7126 ERR1769483_7128 ERR1769483_7139 ERR1769483_7166 ERR1769483_7180 ERR1769483_7190 ERR1769483_7202 ERR1769483_7203 ERR1769483_7212 ERR1769483_7241 ERR1769483_7254 ERR1769483_7255 ERR1769483_7282 ERR1769483_7283 ERR1769483_7313 ERR1769483_7325 ERR1769483_7340 ERR1769483_7364 ERR1769483_7371 ERR1769483_7383 ERR1769483_7404 ERR1769483_7411 ERR1769483_7415 ERR1769483_7422 ERR1769483_7427 ERR1769483_7434 ERR1769483_7437 ERR1769483_7444 ERR1769483_7459 ERR1769483_7473 ERR1769483_7481 ERR1769483_7484 ERR1769483_7485 ERR1769483_7490 ERR1769483_7491 ERR1769483_7516 ERR1769483_7526 ERR1769483_7527 ERR1769483_7532 ERR1769483_7546 ERR1769483_7556 ERR1769483_7562 ERR1769483_7571 ERR1769483_7579 ERR1769483_7580 ERR1769483_7587 ERR1769483_7601 ERR1769483_7632 ERR1769483_7644 ERR1769483_7647 ERR1769483_7653 ERR1769483_7664 ERR1769483_7666 ERR1769483_7677 ERR1769483_7683 ERR1769483_7685 ERR1769483_7717 ERR1769483_7724 ERR1769483_7726 ERR1769483_7731 ERR1769483_7740 ERR1769483_7757 ERR1769483_7760 ERR1769483_7761 ERR1769483_7762 ERR1769483_7773 ERR1769483_7782 ERR1769483_7786 ERR1769483_7787 ERR1769483_7800 ERR1769483_7886 ERR1769483_7891 ERR1769483_7892 ERR1769483_7898 ERR1769483_7900 ERR1769483_7929 ERR1769483_7934 ERR1769483_7935 ERR1769483_7949 ERR1769483_7959 ERR1769483_7960 ERR1769483_7962 ERR1769483_7969 ERR1769483_7980 ERR1769483_7986 ERR1769483_7996 ERR1769483_7997 ERR1769483_8023 ERR1769483_8027 ERR1769483_8035 ERR1769483_8052 ERR1769483_8062 ERR1769483_8109 ERR1769483_8123 ERR1769483_8130 ERR1769483_8133 ERR1769483_8134 ERR1769483_8155 ERR1769483_8156 ERR1769483_8167 ERR1769483_8168 ERR1769483_8169 ERR1769483_8178 ERR1769483_8189 ERR1769483_8211 ERR1769483_8212 ERR1769483_8221 ERR1769483_8236 ERR1769483_8246 ERR1769483_8284 ERR1769483_8287 ERR1769483_8313 ERR1769483_8315 ERR1769483_8325 ERR1769483_8343 ERR1769483_8348 ERR1769483_8349 ERR1769483_8351 ERR1769483_8358 ERR1769483_8362 ERR1769483_8365 ERR1769483_8380 ERR1769483_8395 ERR1769483_8415 ERR1769483_8451 ERR1769483_8455 ERR1769483_8478 ERR1769483_8487 ERR1769483_8516 ERR1769483_8537 ERR1769483_8564 ERR1769483_8572 ERR1769483_8601 ERR1769483_8604 ERR1769483_8611 ERR1769483_8614 ERR1769483_8615 ERR1769483_8619 ERR1769483_8620 ERR1769483_8624 ERR1769483_8625 ERR1769483_8629 ERR1769483_8632 ERR1769483_8649 ERR1769483_8654 ERR1769483_8666 ERR1769483_8697 ERR1769483_8699 ERR1769483_8708 ERR1769483_8714 ERR1769483_8722 ERR1769483_8723 ERR1769483_8724 ERR1769483_8735 ERR1769483_8741 ERR1769483_8742 ERR1769483_8770 ERR1769483_8794 ERR1769483_8799 ERR1769483_8831 ERR1769483_8837 ERR1769483_8852 ERR1769483_8866 ERR1769483_8872 ERR1769483_8885 ERR1769483_8896 ERR1769483_8898 ERR1769483_8924 ERR1769483_8935 ERR1769483_8939 ERR1769483_8940 ERR1769483_8942 ERR1769483_8973 ERR1769483_8995 ERR1769483_9000 ERR1769483_9011 ERR1769483_9015 ERR1769483_9016 ERR1769483_9033 ERR1769483_9053 ERR1769483_9070 ERR1769483_9072 ERR1769483_9073 ERR1769483_9076 ERR1769483_9107 ERR1769483_9119 ERR1769483_9126 ERR1769483_9137 ERR1769483_9148 ERR1769483_9161 ERR1769483_9183 ERR1769483_9192 ERR1769483_9197 ERR1769483_9198 ERR1769483_9206 ERR1769483_9208 ERR1769483_9211 ERR1769483_9232 ERR1769483_9239 ERR1769483_9246 ERR1769483_9251 ERR1769483_9253 ERR1769483_9257 ERR1769483_9271 ERR1769483_9294 ERR1769483_9311 ERR1769483_9324 ERR1769483_9327 ERR1769483_9343 ERR1769483_9348 ERR1769483_9361 ERR1769483_9373 ERR1769483_9388 ERR1769483_9393 ERR1769483_9398 ERR1769483_9413 ERR1769483_9430 ERR1769483_9436 ERR1769483_9439 ERR1769483_9451 ERR1769483_9452 ERR1769483_9455 ERR1769483_9459 ERR1769483_9488 ERR1769483_9489 ERR1769483_9492 ERR1769483_9506 ERR1769483_9520 ERR1769483_9521 ERR1769483_9529 ERR1769483_9546 ERR1769483_9549 ERR1769483_9551 ERR1769483_9556 ERR1769483_9574 ERR1769483_9590 ERR1769483_9620 ERR1769483_9633 ERR1769483_9641 ERR1769483_9651 ERR1769483_9669 ERR1769483_9679 ERR1769483_9691 ERR1769483_9692 ERR1769483_9695 ERR1769483_9756 ERR1769483_9775 ERR1769483_9812 ERR1769483_9817 ERR1769483_9822 ERR1769483_9831 ERR1769483_9838 ERR1769483_9851 ERR1769483_9856 ERR1769483_9858 ERR1769483_9886 ERR1769483_9896 ERR1769483_9899 ERR1769483_9906 ERR1769483_9908 ERR1769483_9916 ERR1769483_9917 ERR1769483_9919 ERR1769483_9934 ERR1769483_9937 ERR1769483_9956 ERR1769483_9968 ERR1769483_9976 ERR1769483_9981 ERR1769483_9995 ERR1769483_10010 ERR1769483_10024 ERR1769483_10033 ERR1769483_10035 ERR1769483_10041 ERR1769483_10043 ERR1769483_10044 ERR1769483_10046 ERR1769483_10062 ERR1769483_10065 ERR1769483_10066 ERR1769483_10083 ERR1769483_10090 ERR1769483_10091 ERR1769483_10097 ERR1769483_10110 ERR1769483_10111 ERR1769483_10127 ERR1769483_10136 ERR1769483_10138 ERR1769483_10142 ERR1769483_10155 ERR1769483_10163 ERR1769483_10191 ERR1769483_10203 ERR1769483_10215 ERR1769483_10221 ERR1769483_10241 ERR1769483_10243 ERR1769483_10248 ERR1769483_10252 ERR1769483_10269 ERR1769483_10273 ERR1769483_10274 ERR1769483_10275 ERR1769483_10278 ERR1769483_10279 ERR1769483_10293 ERR1769483_10336 ERR1769483_10341 ERR1769483_10354 ERR1769483_10359 ERR1769483_10384 ERR1769483_10398 ERR1769483_10404 ERR1769483_10407 ERR1769483_10408 ERR1769483_10427 ERR1769483_10473 ERR1769483_10474 ERR1769483_10475 ERR1769483_10482 ERR1769483_10528 ERR1769483_10541 ERR1769483_10558 ERR1769483_10575 ERR1769483_10583 ERR1769483_10597 ERR1769483_10616 ERR1769483_10617 ERR1769483_10632 ERR1769483_10642 ERR1769483_10649 ERR1769483_10652 ERR1769483_10667 ERR1769483_10680 ERR1769483_10687 ERR1769483_10688 ERR1769483_10699 ERR1769483_10714 ERR1769483_10720 ERR1769483_10729 ERR1769483_10735 ERR1769483_10736 ERR1769483_10741 ERR1769483_10742 ERR1769483_10743 ERR1769483_10756 ERR1769483_10766 ERR1769483_10803 ERR1769483_10831 ERR1769483_10847 ERR1769483_10848 ERR1769483_10850 ERR1769483_10851 ERR1769483_10855 ERR1769483_10878 ERR1769483_10880 ERR1769483_10885 ERR1769483_10911 ERR1769483_10912 ERR1769483_10919 ERR1769483_10922 ERR1769483_10952 ERR1769483_10963 ERR1769483_10976 ERR1769483_10991 ERR1769483_10994 ERR1769483_11035 ERR1769483_11041 ERR1769483_11051 ERR1769483_11058 ERR1769483_11098 ERR1769483_11112 ERR1769483_11113 ERR1769483_11139 ERR1769483_11144 ERR1769483_11146 ERR1769483_11147 ERR1769483_11176 ERR1769483_11179 ERR1769483_11181 ERR1769483_11197 ERR1769483_11207 ERR1769483_11216 ERR1769483_11217 ERR1769483_11233 ERR1769483_11234 ERR1769483_11239 ERR1769483_11248 ERR1769483_11262 ERR1769483_11263 ERR1769483_11276 ERR1769483_11289 ERR1769483_11290 ERR1769483_11320 ERR1769483_11331 ERR1769483_11337 ERR1769483_11358 ERR1769483_11383 ERR1769483_11404 ERR1769483_11409 ERR1769483_11415 ERR1769483_11418 ERR1769483_11440 ERR1769483_11464 ERR1769483_11475 ERR1769483_11491 ERR1769483_11517 ERR1769483_11526 ERR1769483_11529 ERR1769483_11540 ERR1769483_11556 ERR1769483_11571 ERR1769483_11586 ERR1769483_11597 ERR1769483_11617 ERR1769483_11618 ERR1769483_11645 ERR1769483_11701 ERR1769483_11704 ERR1769483_11728 ERR1769483_11731 ERR1769483_11754 ERR1769483_11769 ERR1769483_11770 ERR1769483_11774 ERR1769483_11785 ERR1769483_11790 ERR1769483_11791 ERR1769483_11793 ERR1769483_11797 ERR1769483_11824 ERR1769483_11836 ERR1769483_11837 ERR1769483_11853 ERR1769483_11854 ERR1769483_11865 ERR1769483_11868 ERR1769483_11887 ERR1769483_11913 ERR1769483_11917 ERR1769483_11920 ERR1769483_11923 ERR1769483_11927 ERR1769483_11936 ERR1769483_11957 ERR1769483_11966 ERR1769483_11973 ERR1769483_11985 ERR1769483_12002 ERR1769483_12008 ERR1769483_12014 ERR1769483_12020 ERR1769483_12030 ERR1769483_12036 ERR1769483_12041 ERR1769483_12064 ERR1769483_12065 ERR1769483_12067 ERR1769483_12103 ERR1769483_12112 ERR1769483_12120 ERR1769483_12128 ERR1769483_12141 ERR1769483_12159 ERR1769483_12162 ERR1769483_12170 ERR1769483_12178 ERR1769483_12223 ERR1769483_12237 ERR1769483_12239 ERR1769483_12240 ERR1769483_12242 ERR1769483_12249 ERR1769483_12267 ERR1769483_12272 ERR1769483_12288 ERR1769483_12304 ERR1769483_12313 ERR1769483_12325 ERR1769483_12343 ERR1769483_12345 ERR1769483_12347 ERR1769483_12379 ERR1769483_12399 ERR1769483_12417 ERR1769483_12423 ERR1769483_12452 ERR1769483_12465 ERR1769483_12480 ERR1769483_12493 ERR1769483_12497 ERR1769483_12499 ERR1769483_12513 ERR1769483_12516 ERR1769483_12531 ERR1769483_12532 ERR1769483_12545 ERR1769483_12569 ERR1769483_12581 ERR1769483_12587 ERR1769483_12588 ERR1769483_12592 ERR1769483_12608 ERR1769483_12624 ERR1769483_12643 ERR1769483_12647 ERR1769483_12655 ERR1769483_12674 ERR1769483_12675 ERR1769483_12676 ERR1769483_12679 ERR1769483_12681 ERR1769483_12695 ERR1769483_12734 ERR1769483_12751 ERR1769483_12754 ERR1769483_12755 ERR1769483_12773 ERR1769483_12780 ERR1769483_12781 ERR1769483_12802 ERR1769483_12815 ERR1769483_12830 ERR1769483_12848 ERR1769483_12867 ERR1769483_12870 ERR1769483_12886 ERR1769483_12887 ERR1769483_12937 ERR1769483_12939 ERR1769483_12977 ERR1769483_12979 ERR1769483_12981 ERR1769483_12983 ERR1769483_13014 ERR1769483_13041 ERR1769483_13046 ERR1769483_13053 ERR1769483_13057 ERR1769483_13065 ERR1769483_13082 ERR1769483_13094 ERR1769483_13101 ERR1769483_13110 ERR1769483_13114 ERR1769483_13121 ERR1769483_13141 ERR1769483_13160 ERR1769483_13162 ERR1769483_13175 ERR1769483_13188 ERR1769483_13192 ERR1769483_13193 ERR1769483_13205 ERR1769483_13225 ERR1769483_13234 ERR1769483_13248 ERR1769483_13262 ERR1769483_13264 ERR1769483_13282 ERR1769483_13287 ERR1769483_13333 ERR1769483_13338 ERR1769483_13341 ERR1769483_13357 ERR1769483_13366 ERR1769483_13382 ERR1769483_13426 ERR1769483_13449 ERR1769483_13453 ERR1769483_13482 ERR1769483_13489 ERR1769483_13498 ERR1769483_13499 ERR1769483_13516 ERR1769483_13526 ERR1769483_13535 ERR1769483_13562 ERR1769483_13580 ERR1769483_13605 ERR1769483_13608 ERR1769483_13638 ERR1769483_13648 ERR1769483_13649 ERR1769483_13654 ERR1769483_13679 ERR1769483_13702 ERR1769483_13703 ERR1769483_13707 ERR1769483_13747 ERR1769483_13752 ERR1769483_13756 ERR1769483_13789 ERR1769483_13815 ERR1769483_13825 ERR1769483_13839 ERR1769483_13841 ERR1769483_13863 ERR1769483_13875 ERR1769483_13878 ERR1769483_13883 ERR1769483_13906 ERR1769483_13908 ERR1769483_13926 ERR1769483_13938 ERR1769483_13941 ERR1769483_13966 ERR1769483_13967 ERR1769483_13981 ERR1769483_13982 ERR1769483_13995 ERR1769483_13998 ERR1769483_13999 ERR1769483_14003 ERR1769483_14050 ERR1769483_14071 ERR1769483_14072 ERR1769483_14079 ERR1769483_14083 ERR1769483_14088 ERR1769483_14092 ERR1769483_14096 ERR1769483_14105 ERR1769483_14174 ERR1769483_14187 ERR1769483_14203 ERR1769483_14221 ERR1769483_14227 ERR1769483_14230 ERR1769483_14251 ERR1769483_14255 ERR1769483_14261 ERR1769483_14314 ERR1769483_14319 ERR1769483_14327 ERR1769483_14335 ERR1769483_14366 ERR1769483_14373 ERR1769483_14374 ERR1769483_14387 ERR1769483_14408 ERR1769483_14423 ERR1769483_14435 ERR1769483_14440 ERR1769483_14441 ERR1769483_14449 ERR1769483_14457 ERR1769483_14463 ERR1769483_14464 ERR1769483_14468 ERR1769483_14481 ERR1769483_14498 ERR1769483_14511 ERR1769483_14534 ERR1769483_14535 ERR1769483_14540 ERR1769483_14546 ERR1769483_14566 ERR1769483_14579 ERR1769483_14590 ERR1769483_14595 ERR1769483_14619 ERR1769483_14629 ERR1769483_14636 ERR1769483_14641 ERR1769483_14642 ERR1769483_14651 ERR1769483_14652 ERR1769483_14684 ERR1769483_14688 ERR1769483_14692 ERR1769483_14709 ERR1769483_14710 ERR1769483_14726 ERR1769483_14755 ERR1769483_14767 ERR1769483_14770 ERR1769483_14830 ERR1769483_14832 ERR1769483_14849 ERR1769483_14859 ERR1769483_14866 ERR1769483_14874 ERR1769483_14909 ERR1769483_14911 ERR1769483_14962 ERR1769483_14971 ERR1769483_14972 ERR1769483_14973 ERR1769483_14979 ERR1769483_15007 ERR1769483_15023 ERR1769483_15089 ERR1769483_15096 ERR1769483_15108 ERR1769483_15110 ERR1769483_15151 ERR1769483_15172 ERR1769483_15174 ERR1769483_15175 ERR1769483_15210 ERR1769483_15214 ERR1769483_15221 ERR1769483_15222 ERR1769483_15228 ERR1769483_15245 ERR1769483_15254 ERR1769483_15288 ERR1769483_15292 ERR1769483_15308 ERR1769483_15318 ERR1769483_15350 ERR1769483_15354 ERR1769483_15371 ERR1769483_15387 ERR1769483_15401 ERR1769483_15404 ERR1769483_15417 ERR1769483_15419 ERR1769483_15424 ERR1769483_15429 ERR1769483_15444 ERR1769483_15448 ERR1769483_15466 ERR1769483_15468 ERR1769483_15490 ERR1769483_15497 ERR1769483_15517 ERR1769483_15528 ERR1769483_15569 ERR1769483_15582 ERR1769483_15638 ERR1769483_15655 ERR1769483_15658 ERR1769483_15659 ERR1769483_15672 ERR1769483_15678 ERR1769483_15681 ERR1769483_15700 ERR1769483_15711 ERR1769483_15720 ERR1769483_15730 ERR1769483_15748 ERR1769483_15750 ERR1769483_15780 ERR1769483_15782 ERR1769483_15783 ERR1769483_15787 ERR1769483_15814 ERR1769483_15820 ERR1769483_15831 ERR1769483_15832 ERR1769483_15833 ERR1769483_15849 ERR1769483_15855 ERR1769483_15870 ERR1769483_15880 ERR1769483_15897 ERR1769483_15904 ERR1769483_15919 ERR1769483_15922 ERR1769483_15945 ERR1769483_15951 ERR1769483_15952 ERR1769483_15959 ERR1769483_15977 ERR1769483_15992 ERR1769483_15995 ERR1769483_16000 ERR1769483_16019 ERR1769483_16020 ERR1769483_16030 ERR1769483_16051 ERR1769483_16054 ERR1769483_16077 ERR1769483_16090 ERR1769483_16106 ERR1769483_16107 ERR1769483_16109 ERR1769483_16110 ERR1769483_16126 ERR1769483_16137 ERR1769483_16149 ERR1769483_16158 ERR1769483_16168 ERR1769483_16170 ERR1769483_16171 ERR1769483_16198 ERR1769483_16206 ERR1769483_16211 ERR1769483_16213 ERR1769483_16228 ERR1769483_16231 ERR1769483_16250 ERR1769483_16282 ERR1769483_16306 ERR1769483_16322 ERR1769483_16327 ERR1769483_16329 ERR1769483_16334 ERR1769483_16353 ERR1769483_16370 ERR1769483_16377 ERR1769483_16387 ERR1769483_16388 ERR1769483_16423 ERR1769483_16444 ERR1769483_16445 ERR1769483_16449 ERR1769483_16461 ERR1769483_16462 ERR1769483_16498 ERR1769483_16503 ERR1769483_16541 ERR1769483_16543 ERR1769483_16547 ERR1769483_16559 ERR1769483_16565 ERR1769483_16571 ERR1769483_16608 ERR1769483_16618 ERR1769483_16619 ERR1769483_16629 ERR1769483_16645 ERR1769483_16650 ERR1769483_16655 ERR1769483_16662 ERR1769483_16665 ERR1769483_16673 ERR1769483_16686 ERR1769483_16687 ERR1769483_16693 ERR1769483_16708 ERR1769483_16716 ERR1769483_16736 ERR1769483_16748 ERR1769483_16751 ERR1769483_16756 ERR1769483_16757 ERR1769483_16771 ERR1769483_16806 ERR1769483_16819 ERR1769483_16830 ERR1769483_16878 ERR1769483_16900 ERR1769483_16940 ERR1769483_16985 ERR1769483_17004 ERR1769483_17015 ERR1769483_17054 ERR1769483_17091 ERR1769483_17113 ERR1769483_17140 ERR1769483_17154 ERR1769483_17175 ERR1769483_17196 ERR1769483_17205 ERR1769483_17206 ERR1769483_17233 ERR1769483_17257 ERR1769483_17267 ERR1769483_17274 ERR1769483_17291 ERR1769483_17293 ERR1769483_17299 ERR1769483_17338 ERR1769483_17355 ERR1769483_17398 ERR1769483_17426 ERR1769483_17433 ERR1769483_17441 ERR1769483_17451 ERR1769483_17463 ERR1769483_17509 ERR1769483_17510 ERR1769483_17521 ERR1769483_17527 ERR1769483_17533 ERR1769483_17535 ERR1769483_17536 ERR1769483_17537 ERR1769483_17539 ERR1769483_17562 ERR1769483_17574 ERR1769483_17582 ERR1769483_17583 ERR1769483_17589 ERR1769483_17642 ERR1769483_17646 ERR1769483_17732 ERR1769483_17739 ERR1769483_17749 ERR1769483_17754 ERR1769483_17790 ERR1769483_17805 ERR1769483_17862 ERR1769483_17870 ERR1769483_17871 ERR1769483_17876 ERR1769483_17903 ERR1769483_17930 ERR1769483_17939 ERR1769483_17958 ERR1769483_17967 ERR1769483_18288 ERR1769483_18312 ERR1769483_18481 ERR1769483_18497 ERR1769483_18732 ERR1769483_18836 ERR1769483_18923 ERR1769483_19083 ERR1769483_19192 ERR1769483_19230 ERR1769483_19396 ERR1769483_19577 ERR1769483_19581 ERR1769483_19678 ERR1769483_19679 ERR1769483_19793 ERR1769483_19827 ERR1769483_19857 ERR1769483_19886 ERR1769483_19941 ERR1769483_19987 ERR1769483_20064 ERR1769483_20067 ERR1769483_20072 ERR1769483_20297 ERR1769483_20465 ERR1769483_20517 ERR1769483_20645 ERR1769483_20708 ERR1769483_20804 ERR1769483_20832 ERR1769483_20981 ERR1769483_21093 ERR1769483_21145 ERR1769483_21277 ERR1769483_21326 ERR1769483_21340 ERR1769483_21351 ERR1769483_21427 ERR1769483_21478 ERR1769483_21639 ERR1769483_21757 ERR1769483_21772 ERR1769483_21798 ERR1769483_21843 ERR1769483_21867 ERR1769483_22200 ERR1769483_22247 ERR1769483_22248 ERR1769483_22386 ERR1769483_22474 ERR1769483_22495 ERR1769483_22544 ERR1769483_22612 ERR1769483_22627 ERR1769483_22628 ERR1769483_22668 ERR1769483_22669 ERR1769483_22854 ERR1769483_23020 ERR1769483_23196 ERR1769483_23239 ERR1769483_23290 ERR1769483_23457 ERR1769483_23529 ERR1769483_23760 ERR1769483_23763 ERR1769483_23770 ERR1769483_23801 ERR1769483_23899 ERR1769483_23907 ERR1769483_23909 ERR1769483_23960 ERR1769483_23970 ERR1769483_24196 ERR1769483_24222 ERR1769483_24249 ERR1769483_24347 ERR1769483_24359 ERR1769483_24525 ERR1769483_24603 ERR1769483_24624 ERR1769483_24688 ERR1769483_24762 ERR1769483_24810 ERR1769483_24898 ERR1769483_24944 ERR1769483_24954 ERR1769483_24985 ERR1769483_25116 ERR1769483_25132 ERR1769483_25180 ERR1769483_25331 ERR1769483_25387 ERR1769483_25390 ERR1769483_25517 ERR1769483_25580 ERR1769483_25687 ERR1769483_25700 ERR1769483_25837 ERR1769483_25895 ERR1769483_25933 ERR1769483_26079 ERR1769483_26194 ERR1769483_26195 ERR1769483_26280 ERR1769483_26398 ERR1769483_26453 ERR1769483_26536 ERR1769483_26635 ERR1769483_26666 ERR1769483_26690 ERR1769483_26703 ERR1769483_26709 ERR1769483_26711 ERR1769483_26721 ERR1769483_26722 ERR1769483_26758 ERR1769483_26761 ERR1769483_26763 ERR1769483_26769 ERR1769483_26771 ERR1769483_26780 ERR1769483_26807 ERR1769483_26808 ERR1769483_26822 ERR1769483_26823 ERR1769483_26831 ERR1769483_26858 ERR1769483_26859 ERR1769483_26865 ERR1769483_26873 ERR1769483_26877 ERR1769483_26907 ERR1769483_26908 ERR1769483_26913 ERR1769483_26940 ERR1769483_26946 ERR1769483_26947 ERR1769483_26957 ERR1769483_26976 ERR1769483_26981 ERR1769483_26986 ERR1769483_26990 ERR1769483_26997 ERR1769483_26999 ERR1769483_27009 ERR1769483_27010 ERR1769483_27046 ERR1769483_27047 ERR1769483_27051 ERR1769483_27055 ERR1769483_27062 ERR1769483_27067 ERR1769483_27080 ERR1769483_27088 ERR1769483_27102 ERR1769483_27105 ERR1769483_27108 ERR1769483_27130 ERR1769483_27135 ERR1769483_27140 ERR1769483_27177 ERR1769483_27179 ERR1769483_27180 ERR1769483_27208 ERR1769483_27211 ERR1769483_27216 ERR1769483_27220 ERR1769483_27227 ERR1769483_27230 ERR1769483_27248 ERR1769483_27250 ERR1769483_27254 ERR1769483_27264 ERR1769483_27279 ERR1769483_27285 ERR1769483_27297 ERR1769483_27303 ERR1769483_27308 ERR1769483_27315 ERR1769483_27317 ERR1769483_27344 ERR1769483_27359 ERR1769483_27381 ERR1769483_27400 ERR1769483_27414 ERR1769483_27421 ERR1769483_27444 ERR1769483_27447 ERR1769483_27453 ERR1769483_27473 ERR1769483_27477 ERR1769483_27494 ERR1769483_27502 ERR1769483_27505 ERR1769483_27513 ERR1769483_27532 ERR1769483_27549 ERR1769483_27556 ERR1769483_27569 ERR1769483_27607 ERR1769483_27621 ERR1769483_27631 ERR1769483_27637 ERR1769483_27646 ERR1769483_27652 ERR1769483_27679 ERR1769483_27695 ERR1769483_27708 ERR1769483_27713 ERR1769483_27720 ERR1769483_27728 ERR1769483_27737 ERR1769483_27742 ERR1769483_27743 ERR1769483_27753 ERR1769483_27755 ERR1769483_27757 ERR1769483_27766 ERR1769483_27774 ERR1769483_27796 ERR1769483_27804 ERR1769483_27815 ERR1769483_27833 ERR1769483_27844 ERR1769483_27856 ERR1769483_27883 ERR1769483_27901 ERR1769484_3 ERR1769484_16 ERR1769484_24 ERR1769484_28 ERR1769484_63 ERR1769484_92 ERR1769484_101 ERR1769484_117 ERR1769484_131 ERR1769484_148 ERR1769484_154 ERR1769484_159 ERR1769484_182 ERR1769484_200 ERR1769484_246 ERR1769484_271 ERR1769484_277 ERR1769484_283 ERR1769484_296 ERR1769484_300 ERR1769484_309 ERR1769484_311 ERR1769484_317 ERR1769484_338 ERR1769484_341 ERR1769484_347 ERR1769484_350 ERR1769484_359 ERR1769484_382 ERR1769484_402 ERR1769484_411 ERR1769484_416 ERR1769484_423 ERR1769484_424 ERR1769484_426 ERR1769484_434 ERR1769484_437 ERR1769484_460 ERR1769484_464 ERR1769484_474 ERR1769484_477 ERR1769484_509 ERR1769484_538 ERR1769484_540 ERR1769484_541 ERR1769484_550 ERR1769484_558 ERR1769484_559 ERR1769484_577 ERR1769484_588 ERR1769484_610 ERR1769484_618 ERR1769484_638 ERR1769484_657 ERR1769484_667 ERR1769484_674 ERR1769484_699 ERR1769484_708 ERR1769484_722 ERR1769484_736 ERR1769484_755 ERR1769484_767 ERR1769484_779 ERR1769484_791 ERR1769484_798 ERR1769484_827 ERR1769484_834 ERR1769484_841 ERR1769484_846 ERR1769484_847 ERR1769484_848 ERR1769484_849 ERR1769484_858 ERR1769484_859 ERR1769484_864 ERR1769484_865 ERR1769484_884 ERR1769484_897 ERR1769484_905 ERR1769484_907 ERR1769484_911 ERR1769484_917 ERR1769484_921 ERR1769484_934 ERR1769484_939 ERR1769484_941 ERR1769484_955 ERR1769484_956 ERR1769484_959 ERR1769484_978 ERR1769484_980 ERR1769484_987 ERR1769484_991 ERR1769484_1002 ERR1769484_1006 ERR1769484_1009 ERR1769484_1028 ERR1769484_1029 ERR1769484_1034 ERR1769484_1059 ERR1769484_1149 ERR1769484_1165 ERR1769484_1166 ERR1769484_1176 ERR1769484_1198 ERR1769484_1204 ERR1769484_1230 ERR1769484_1235 ERR1769484_1242 ERR1769484_1264 ERR1769484_1281 ERR1769484_1284 ERR1769484_1305 ERR1769484_1317 ERR1769484_1328 ERR1769484_1338 ERR1769484_1339 ERR1769484_1345 ERR1769484_1354 ERR1769484_1371 ERR1769484_1407 ERR1769484_1433 ERR1769484_1434 ERR1769484_1447 ERR1769484_1463 ERR1769484_1466 ERR1769484_1473 ERR1769484_1483 ERR1769484_1496 ERR1769484_1501 ERR1769484_1503 ERR1769484_1511 ERR1769484_1517 ERR1769484_1521 ERR1769484_1526 ERR1769484_1542 ERR1769484_1562 ERR1769484_1569 ERR1769484_1583 ERR1769484_1609 ERR1769484_1630 ERR1769484_1639 ERR1769484_1641 ERR1769484_1642 ERR1769484_1688 ERR1769484_1722 ERR1769484_1741 ERR1769484_1754 ERR1769484_1759 ERR1769484_1766 ERR1769484_1779 ERR1769484_1802 ERR1769484_1805 ERR1769484_1879 ERR1769484_1892 ERR1769484_1894 ERR1769484_1916 ERR1769484_1942 ERR1769484_1947 ERR1769484_1954 ERR1769484_1957 ERR1769484_1960 ERR1769484_1995 ERR1769484_2003 ERR1769484_2016 ERR1769484_2066 ERR1769484_2069 ERR1769484_2072 ERR1769484_2075 ERR1769484_2103 ERR1769484_2109 ERR1769484_2121 ERR1769484_2139 ERR1769484_2143 ERR1769484_2151 ERR1769484_2152 ERR1769484_2158 ERR1769484_2161 ERR1769484_2172 ERR1769484_2173 ERR1769484_2194 ERR1769484_2197 ERR1769484_2202 ERR1769484_2205 ERR1769484_2207 ERR1769484_2254 ERR1769484_2255 ERR1769484_2278 ERR1769484_2295 ERR1769484_2301 ERR1769484_2303 ERR1769484_2311 ERR1769484_2317 ERR1769484_2320 ERR1769484_2343 ERR1769484_2351 ERR1769484_2354 ERR1769484_2358 ERR1769484_2368 ERR1769484_2384 ERR1769484_2389 ERR1769484_2392 ERR1769484_2401 ERR1769484_2408 ERR1769484_2409 ERR1769484_2419 ERR1769484_2427 ERR1769484_2442 ERR1769484_2447 ERR1769484_2460 ERR1769484_2462 ERR1769484_2467 ERR1769484_2469 ERR1769484_2472 ERR1769484_2473 ERR1769484_2475 ERR1769484_2488 ERR1769484_2491 ERR1769484_2501 ERR1769484_2510 ERR1769484_2516 ERR1769484_2521 ERR1769484_2532 ERR1769484_2535 ERR1769484_2551 ERR1769484_2576 ERR1769484_2596 ERR1769484_2604 ERR1769484_2620 ERR1769484_2658 ERR1769484_2659 ERR1769484_2666 ERR1769484_2689 ERR1769484_2690 ERR1769484_2722 ERR1769484_2723 ERR1769484_2724 ERR1769484_2781 ERR1769484_2785 ERR1769484_2787 ERR1769484_2794 ERR1769484_2802 ERR1769484_2818 ERR1769484_2836 ERR1769484_2849 ERR1769484_2857 ERR1769484_2873 ERR1769484_2887 ERR1769484_2905 ERR1769484_2906 ERR1769484_2915 ERR1769484_2926 ERR1769484_2950 ERR1769484_2952 ERR1769484_2953 ERR1769484_2959 ERR1769484_2974 ERR1769484_2978 ERR1769484_2979 ERR1769484_2990 ERR1769484_3016 ERR1769484_3019 ERR1769484_3029 ERR1769484_3050 ERR1769484_3071 ERR1769484_3075 ERR1769484_3107 ERR1769484_3125 ERR1769484_3137 ERR1769484_3145 ERR1769484_3148 ERR1769484_3165 ERR1769484_3167 ERR1769484_3174 ERR1769484_3183 ERR1769484_3201 ERR1769484_3210 ERR1769484_3218 ERR1769484_3224 ERR1769484_3229 ERR1769484_3230 ERR1769484_3254 ERR1769484_3272 ERR1769484_3273 ERR1769484_3285 ERR1769484_3286 ERR1769484_3293 ERR1769484_3300 ERR1769484_3323 ERR1769484_3325 ERR1769484_3328 ERR1769484_3341 ERR1769484_3343 ERR1769484_3346 ERR1769484_3353 ERR1769484_3357 ERR1769484_3360 ERR1769484_3372 ERR1769484_3378 ERR1769484_3390 ERR1769484_3410 ERR1769484_3420 ERR1769484_3439 ERR1769484_3445 ERR1769484_3470 ERR1769484_3497 ERR1769484_3506 ERR1769484_3512 ERR1769484_3524 ERR1769484_3527 ERR1769484_3539 ERR1769484_3546 ERR1769484_3548 ERR1769484_3560 ERR1769484_3564 ERR1769484_3578 ERR1769484_3591 ERR1769484_3618 ERR1769484_3619 ERR1769484_3623 ERR1769484_3624 ERR1769484_3628 ERR1769484_3629 ERR1769484_3645 ERR1769484_3665 ERR1769484_3673 ERR1769484_3691 ERR1769484_3700 ERR1769484_3718 ERR1769484_3720 ERR1769484_3723 ERR1769484_3738 ERR1769484_3757 ERR1769484_3773 ERR1769484_3783 ERR1769484_3799 ERR1769484_3802 ERR1769484_3803 ERR1769484_3827 ERR1769484_3828 ERR1769484_3833 ERR1769484_3861 ERR1769484_3863 ERR1769484_3867 ERR1769484_3886 ERR1769484_3904 ERR1769484_3905 ERR1769484_3906 ERR1769484_3916 ERR1769484_3933 ERR1769484_3965 ERR1769484_3967 ERR1769484_3969 ERR1769484_3976 ERR1769484_3997 ERR1769484_4000 ERR1769484_4003 ERR1769484_4051 ERR1769484_4060 ERR1769484_4081 ERR1769484_4084 ERR1769484_4087 ERR1769484_4096 ERR1769484_4136 ERR1769484_4137 ERR1769484_4139 ERR1769484_4158 ERR1769484_4182 ERR1769484_4203 ERR1769484_4204 ERR1769484_4235 ERR1769484_4258 ERR1769484_4272 ERR1769484_4281 ERR1769484_4300 ERR1769484_4324 ERR1769484_4340 ERR1769484_4351 ERR1769484_4359 ERR1769484_4380 ERR1769484_4387 ERR1769484_4388 ERR1769484_4389 ERR1769484_4415 ERR1769484_4462 ERR1769484_4463 ERR1769484_4471 ERR1769484_4474 ERR1769484_4484 ERR1769484_4485 ERR1769484_4494 ERR1769484_4498 ERR1769484_4504 ERR1769484_4506 ERR1769484_4511 ERR1769484_4514 ERR1769484_4538 ERR1769484_4542 ERR1769484_4555 ERR1769484_4556 ERR1769484_4578 ERR1769484_4584 ERR1769484_4585 ERR1769484_4590 ERR1769484_4597 ERR1769484_4599 ERR1769484_4629 ERR1769484_4635 ERR1769484_4647 ERR1769484_4656 ERR1769484_4658 ERR1769484_4664 ERR1769484_4678 ERR1769484_4699 ERR1769484_4706 ERR1769484_4737 ERR1769484_4744 ERR1769484_4747 ERR1769484_4752 ERR1769484_4753 ERR1769484_4787 ERR1769484_4852 ERR1769484_4855 ERR1769484_4877 ERR1769484_4903 ERR1769484_4921 ERR1769484_4924 ERR1769484_4927 ERR1769484_4944 ERR1769484_4962 ERR1769484_4971 ERR1769484_4975 ERR1769484_4999 ERR1769484_5030 ERR1769484_5044 ERR1769484_5047 ERR1769484_5050 ERR1769484_5054 ERR1769484_5058 ERR1769484_5067 ERR1769484_5070 ERR1769484_5099 ERR1769484_5103 ERR1769484_5174 ERR1769484_5182 ERR1769484_5185 ERR1769484_5214 ERR1769484_5215 ERR1769484_5225 ERR1769484_5255 ERR1769484_5267 ERR1769484_5272 ERR1769484_5280 ERR1769484_5288 ERR1769484_5290 ERR1769484_5304 ERR1769484_5318 ERR1769484_5334 ERR1769484_5344 ERR1769484_5348 ERR1769484_5364 ERR1769484_5373 ERR1769484_5374 ERR1769484_5380 ERR1769484_5389 ERR1769484_5393 ERR1769484_5402 ERR1769484_5405 ERR1769484_5408 ERR1769484_5412 ERR1769484_5417 ERR1769484_5418 ERR1769484_5421 ERR1769484_5444 ERR1769484_5445 ERR1769484_5474 ERR1769484_5501 ERR1769484_5502 ERR1769484_5505 ERR1769484_5511 ERR1769484_5520 ERR1769484_5521 ERR1769484_5545 ERR1769484_5559 ERR1769484_5567 ERR1769484_5585 ERR1769484_5604 ERR1769484_5605 ERR1769484_5609 ERR1769484_5614 ERR1769484_5616 ERR1769484_5621 ERR1769484_5637 ERR1769484_5655 ERR1769484_5665 ERR1769484_5672 ERR1769484_5685 ERR1769484_5714 ERR1769484_5723 ERR1769484_5730 ERR1769484_5731 ERR1769484_5734 ERR1769484_5739 ERR1769484_5750 ERR1769484_5768 ERR1769484_5776 ERR1769484_5781 ERR1769484_5827 ERR1769484_5830 ERR1769484_5831 ERR1769484_5836 ERR1769484_5839 ERR1769484_5840 ERR1769484_5841 ERR1769484_5862 ERR1769484_5863 ERR1769484_5864 ERR1769484_5868 ERR1769484_5895 ERR1769484_5906 ERR1769484_5914 ERR1769484_5931 ERR1769484_5947 ERR1769484_5949 ERR1769484_5979 ERR1769484_5990 ERR1769484_5991 ERR1769484_5993 ERR1769484_5994 ERR1769484_6004 ERR1769484_6005 ERR1769484_6013 ERR1769484_6014 ERR1769484_6027 ERR1769484_6031 ERR1769484_6033 ERR1769484_6054 ERR1769484_6087 ERR1769484_6096 ERR1769484_6119 ERR1769484_6120 ERR1769484_6132 ERR1769484_6152 ERR1769484_6169 ERR1769484_6180 ERR1769484_6181 ERR1769484_6191 ERR1769484_6196 ERR1769484_6206 ERR1769484_6223 ERR1769484_6224 ERR1769484_6226 ERR1769484_6250 ERR1769484_6266 ERR1769484_6268 ERR1769484_6278 ERR1769484_6279 ERR1769484_6284 ERR1769484_6285 ERR1769484_6298 ERR1769484_6315 ERR1769484_6322 ERR1769484_6323 ERR1769484_6336 ERR1769484_6338 ERR1769484_6346 ERR1769484_6358 ERR1769484_6366 ERR1769484_6369 ERR1769484_6443 ERR1769484_6445 ERR1769484_6458 ERR1769484_6460 ERR1769484_6466 ERR1769484_6476 ERR1769484_6503 ERR1769484_6504 ERR1769484_6534 ERR1769484_6543 ERR1769484_6546 ERR1769484_6552 ERR1769484_6553 ERR1769484_6555 ERR1769484_6575 ERR1769484_6619 ERR1769484_6634 ERR1769484_6640 ERR1769484_6651 ERR1769484_6654 ERR1769484_6656 ERR1769484_6698 ERR1769484_6703 ERR1769484_6726 ERR1769484_6734 ERR1769484_6749 ERR1769484_6754 ERR1769484_6762 ERR1769484_6763 ERR1769484_6805 ERR1769484_6806 ERR1769484_6813 ERR1769484_6833 ERR1769484_6836 ERR1769484_6837 ERR1769484_6846 ERR1769484_6850 ERR1769484_6853 ERR1769484_6855 ERR1769484_6898 ERR1769484_6911 ERR1769484_6912 ERR1769484_6950 ERR1769484_6963 ERR1769484_6969 ERR1769484_6976 ERR1769484_6978 ERR1769484_6987 ERR1769484_6996 ERR1769484_7016 ERR1769484_7030 ERR1769484_7076 ERR1769484_7105 ERR1769484_7106 ERR1769484_7108 ERR1769484_7109 ERR1769484_7113 ERR1769484_7119 ERR1769484_7123 ERR1769484_7126 ERR1769484_7175 ERR1769484_7180 ERR1769484_7187 ERR1769484_7203 ERR1769484_7204 ERR1769484_7222 ERR1769484_7224 ERR1769484_7227 ERR1769484_7237 ERR1769484_7241 ERR1769484_7269 ERR1769484_7270 ERR1769484_7271 ERR1769484_7290 ERR1769484_7299 ERR1769484_7301 ERR1769484_7307 ERR1769484_7309 ERR1769484_7310 ERR1769484_7311 ERR1769484_7317 ERR1769484_7324 ERR1769484_7334 ERR1769484_7347 ERR1769484_7352 ERR1769484_7369 ERR1769484_7370 ERR1769484_7382 ERR1769484_7392 ERR1769484_7394 ERR1769484_7395 ERR1769484_7401 ERR1769484_7410 ERR1769484_7416 ERR1769484_7428 ERR1769484_7437 ERR1769484_7442 ERR1769484_7460 ERR1769484_7478 ERR1769484_7480 ERR1769484_7500 ERR1769484_7505 ERR1769484_7506 ERR1769484_7546 ERR1769484_7557 ERR1769484_7565 ERR1769484_7567 ERR1769484_7581 ERR1769484_7615 ERR1769484_7633 ERR1769484_7661 ERR1769484_7665 ERR1769484_7680 ERR1769484_7688 ERR1769484_7689 ERR1769484_7708 ERR1769484_7719 ERR1769484_7796 ERR1769484_7808 ERR1769484_7818 ERR1769484_7827 ERR1769484_7869 ERR1769484_7872 ERR1769484_7884 ERR1769484_7887 ERR1769484_7891 ERR1769484_7893 ERR1769484_7903 ERR1769484_7917 ERR1769484_7918 ERR1769484_7925 ERR1769484_7958 ERR1769484_7989 ERR1769484_8010 ERR1769484_8025 ERR1769484_8038 ERR1769484_8040 ERR1769484_8059 ERR1769484_8072 ERR1769484_8074 ERR1769484_8103 ERR1769484_8110 ERR1769484_8127 ERR1769484_8165 ERR1769484_8167 ERR1769484_8171 ERR1769484_8176 ERR1769484_8182 ERR1769484_8186 ERR1769484_8188 ERR1769484_8194 ERR1769484_8196 ERR1769484_8201 ERR1769484_8208 ERR1769484_8220 ERR1769484_8221 ERR1769484_8223 ERR1769484_8232 ERR1769484_8245 ERR1769484_8252 ERR1769484_8268 ERR1769484_8271 ERR1769484_8289 ERR1769484_8299 ERR1769484_8312 ERR1769484_8313 ERR1769484_8320 ERR1769484_8327 ERR1769484_8335 ERR1769484_8345 ERR1769484_8353 ERR1769484_8356 ERR1769484_8358 ERR1769484_8366 ERR1769484_8370 ERR1769484_8371 ERR1769484_8387 ERR1769484_8404 ERR1769484_8406 ERR1769484_8409 ERR1769484_8451 ERR1769484_8496 ERR1769484_8518 ERR1769484_8528 ERR1769484_8534 ERR1769484_8536 ERR1769484_8538 ERR1769484_8560 ERR1769484_8561 ERR1769484_8568 ERR1769484_8569 ERR1769484_8572 ERR1769484_8574 ERR1769484_8576 ERR1769484_8577 ERR1769484_8578 ERR1769484_8592 ERR1769484_8595 ERR1769484_8603 ERR1769484_8605 ERR1769484_8610 ERR1769484_8613 ERR1769484_8614 ERR1769484_8633 ERR1769484_8639 ERR1769484_8644 ERR1769484_8665 ERR1769484_8678 ERR1769484_8681 ERR1769484_8688 ERR1769484_8691 ERR1769484_8693 ERR1769484_8699 ERR1769484_8700 ERR1769484_8702 ERR1769484_8714 ERR1769484_8717 ERR1769484_8724 ERR1769484_8729 ERR1769484_8766 ERR1769484_8767 ERR1769484_8782 ERR1769484_8800 ERR1769484_8810 ERR1769484_8816 ERR1769484_8830 ERR1769484_8846 ERR1769484_8852 ERR1769484_8855 ERR1769484_8859 ERR1769484_8870 ERR1769484_8911 ERR1769484_8913 ERR1769484_8924 ERR1769484_8950 ERR1769484_9012 ERR1769484_9018 ERR1769484_9043 ERR1769484_9053 ERR1769484_9055 ERR1769484_9056 ERR1769484_9086 ERR1769484_9102 ERR1769484_9122 ERR1769484_9124 ERR1769484_9135 ERR1769484_9136 ERR1769484_9146 ERR1769484_9149 ERR1769484_9169 ERR1769484_9173 ERR1769484_9175 ERR1769484_9176 ERR1769484_9226 ERR1769484_9231 ERR1769484_9238 ERR1769484_9251 ERR1769484_9291 ERR1769484_9312 ERR1769484_9331 ERR1769484_9338 ERR1769484_9375 ERR1769484_9390 ERR1769484_9399 ERR1769484_9406 ERR1769484_9425 ERR1769484_9426 ERR1769484_9441 ERR1769484_9444 ERR1769484_9452 ERR1769484_9476 ERR1769484_9484 ERR1769484_9486 ERR1769484_9495 ERR1769484_9513 ERR1769484_9515 ERR1769484_9516 ERR1769484_9524 ERR1769484_9525 ERR1769484_9526 ERR1769484_9546 ERR1769484_9573 ERR1769484_9583 ERR1769484_9584 ERR1769484_9589 ERR1769484_9592 ERR1769484_9604 ERR1769484_9634 ERR1769484_9638 ERR1769484_9647 ERR1769484_9656 ERR1769484_9660 ERR1769484_9674 ERR1769484_9686 ERR1769484_9688 ERR1769484_9701 ERR1769484_9711 ERR1769484_9716 ERR1769484_9732 ERR1769484_9736 ERR1769484_9740 ERR1769484_9742 ERR1769484_9745 ERR1769484_9770 ERR1769484_9787 ERR1769484_9790 ERR1769484_9801 ERR1769484_9830 ERR1769484_9833 ERR1769484_9854 ERR1769484_9890 ERR1769484_9906 ERR1769484_9917 ERR1769484_9920 ERR1769484_9929 ERR1769484_9933 ERR1769484_9936 ERR1769484_9957 ERR1769484_9959 ERR1769484_9984 ERR1769484_9985 ERR1769484_9990 ERR1769484_10004 ERR1769484_10005 ERR1769484_10010 ERR1769484_10062 ERR1769484_10070 ERR1769484_10074 ERR1769484_10083 ERR1769484_10106 ERR1769484_10115 ERR1769484_10149 ERR1769484_10154 ERR1769484_10177 ERR1769484_10178 ERR1769484_10179 ERR1769484_10193 ERR1769484_10219 ERR1769484_10227 ERR1769484_10234 ERR1769484_10236 ERR1769484_10247 ERR1769484_10249 ERR1769484_10261 ERR1769484_10264 ERR1769484_10301 ERR1769484_10307 ERR1769484_10334 ERR1769484_10335 ERR1769484_10347 ERR1769484_10364 ERR1769484_10384 ERR1769484_10386 ERR1769484_10410 ERR1769484_10427 ERR1769484_10436 ERR1769484_10450 ERR1769484_10477 ERR1769484_10488 ERR1769484_10507 ERR1769484_10515 ERR1769484_10530 ERR1769484_10541 ERR1769484_10544 ERR1769484_10548 ERR1769484_10558 ERR1769484_10559 ERR1769484_10736 ERR1769484_10795 ERR1769484_11090 ERR1769484_11109 ERR1769484_11168 ERR1769484_11189 ERR1769484_11208 ERR1769484_11350 ERR1769484_11476 ERR1769484_11509 ERR1769484_11793 ERR1769484_12113 ERR1769484_12118 ERR1769484_12168 ERR1769484_12176 ERR1769484_12273 ERR1769484_12277 ERR1769484_12296 ERR1769484_12309 ERR1769484_12483 ERR1769484_12496 ERR1769484_12613 ERR1769484_12616 ERR1769484_12746 ERR1769484_12830 ERR1769484_12836 ERR1769484_12886 ERR1769484_13094 ERR1769484_13297 ERR1769484_13298 ERR1769484_13308 ERR1769484_13536 ERR1769484_13571 ERR1769484_13601 ERR1769484_13611 ERR1769484_13742 ERR1769484_13830 ERR1769484_13865 ERR1769484_13942 ERR1769484_13952 ERR1769484_14006 ERR1769484_14167 ERR1769484_14249 ERR1769484_14327 ERR1769484_14398 ERR1769484_14473 ERR1769484_14784 ERR1769484_14799 ERR1769484_14920 ERR1769484_14951 ERR1769484_15010 ERR1769484_15203 ERR1769484_15322 ERR1769484_15349 ERR1769484_15426 ERR1769484_15440 ERR1769484_15469 ERR1769484_15477 ERR1769484_15478 ERR1769484_15487 ERR1769484_15803 ERR1769484_15816 ERR1769484_15817 ERR1769484_15823 ERR1769484_15829 ERR1769484_15843 ERR1769484_15852 ERR1769484_15854 ERR1769484_15859 ERR1769484_15868 ERR1769484_15874 ERR1769484_15878 ERR1769484_15889 ERR1769484_15903 ERR1769484_15945 ERR1769484_15952 ERR1769484_15988 ERR1769484_15992 ERR1769484_15993 ERR1769484_15998 ERR1769484_16000 ERR1769484_16005 ERR1769484_16008 ERR1769484_16023 ERR1769484_16059 ERR1769484_16067 ERR1769484_16094 ERR1769484_16101 ERR1769484_16106 ERR1769484_16110 ERR1769484_16115 ERR1769484_16130 ERR1769484_16139 ERR1769484_16150 ERR1769484_16172 ERR1769484_16198 ERR1769484_16209 ERR1769484_16220 ERR1769484_16248 ERR1769484_16267 ERR1769484_16272 ERR1769484_16290 ERR1769484_16293 ERR1769484_16297 ERR1769484_16304 ERR1769484_16309 ERR1769484_16321 ERR1769484_16333 ERR1769484_16361 ERR1769484_16367 ERR1769484_16393 ERR1769484_16418 ERR1769484_16419 ERR1769484_16425 ERR1769484_16434 ERR1769484_16435 ERR1769484_16438 ERR1769484_16458 ERR1769484_16463 ERR1769484_16468 ERR1769484_16473 ERR1769484_16477 ERR1769484_16480 ERR1769484_16485 ERR1769484_16492 ERR1769484_16502 ERR1769484_16523 ERR1769484_16537 ERR1769484_16541 ERR1769484_16549 ERR1769484_16595 ERR1769484_16601 ERR1769484_16646 ERR1769484_16668 ERR1769484_16677 ERR1769484_16683 ERR1769484_16694 ERR1769484_16719 ERR1769484_16738 ERR1769484_16756 ERR1769484_16765 ERR1769484_16778 ERR1769484_16780 ERR1769484_16810 ERR1769484_16822 ERR1769484_16823 ERR1769484_16828 ERR1769484_16835 ERR1769484_16856 ERR1769484_16873 ERR1769484_16891 ERR1769484_16897 ERR1769484_16911 ERR1769484_16918 ERR1769484_16924 ERR1769484_16944 ERR1769484_16954 ERR1769484_16978 ERR1769484_16981 ERR1769484_16991 ERR1769484_16993 ERR1769484_16997 ERR1769484_17019 ERR1769484_17023 ERR1769484_17030 ERR1769484_17041 ERR1769484_17062 ERR1769484_17067 ERR1769484_17079 ERR1769484_17098 ERR1769484_17105 ERR1769484_17117 ERR1769484_17139 ERR1769484_17148 ERR1769484_17178 ERR1769484_17180 ERR1769484_17192 ERR1769484_17215 ERR1769484_17220 ERR1769484_17245 ERR1769484_17257 ERR1769484_17258 ERR1769484_17266 ERR1769484_17268 ERR1769484_17269 ERR1769484_17277 ERR1769484_17286 ERR1769484_17295 ERR1769484_17298 ERR1769484_17300 ERR1769484_17329 ERR1769484_17330 ERR1769484_17335 ERR1769484_17351 ERR1769484_17363 ERR1769484_17364 ERR1769484_17380 ERR1769484_17387 ERR1769484_17392 ERR1769484_17412 ERR1769484_17413 ERR1769484_17427 ERR1769484_17432 ERR1769484_17434 ERR1769484_17435 ERR1769484_17448 ERR1769484_17449 ERR1769484_17461 ERR1769484_17462 ERR1769484_17463 ERR1769484_17465 ERR1769484_17496 ERR1769484_17500 ERR1769484_17501 ERR1769484_17502 ERR1769484_17505 ERR1769484_17517 ERR1769484_17518 ERR1769484_17525 ERR1769484_17528 ERR1769484_17540 ERR1769484_17553 ERR1769484_17558 ERR1769484_17573 ERR1769484_17600 ERR1769484_17616 ERR1769484_17623 ERR1769484_17629 ERR1769484_17631 ERR1769484_17675 ERR1769484_17676 ERR1769484_17678 ERR1769484_17688 ERR1769484_17694 ERR1769484_17705 ERR1769484_17707 ERR1769484_17722 ERR1769484_17728 ERR1769484_17756 ERR1769484_17764 ERR1769484_17776 ERR1769484_17785 ERR1769484_17796 ERR1769484_17800 ERR1769484_17801 ERR1769484_17831 ERR1769484_17834 ERR1769484_17846 ERR1769484_17856 ERR1769484_17861 ERR1769484_17862 ERR1769484_17872 ERR1769484_17942 ERR1769484_17959 ERR1769484_17962 ERR1769484_17974 ERR1769484_17986 ERR1769484_18008 ERR1769484_18012 ERR1769484_18016 ERR1769484_18021 ERR1769484_18022 ERR1769484_18047 ERR1769484_18055 ERR1769484_18064 ERR1769484_18078 ERR1769484_18128 ERR1769484_18131 ERR1769484_18138 ERR1769484_18145 ERR1769484_18146 ERR1769484_18158 ERR1769484_18163 ERR1769484_18169 ERR1769484_18173 ERR1769484_18185 ERR1769484_18200 ERR1769484_18205 ERR1769484_18211 ERR1769484_18212 ERR1769484_18226 ERR1769484_18227 ERR1769484_18245 ERR1769484_18246 ERR1769484_18252 ERR1769484_18263 ERR1769484_18267 ERR1769484_18270 ERR1769484_18284 ERR1769484_18288 ERR1769484_18292 ERR1769484_18306 ERR1769484_18307 ERR1769484_18310 ERR1769484_18324 ERR1769484_18325 ERR1769484_18335 ERR1769484_18346 ERR1769484_18360 ERR1769484_18361 ERR1769484_18365 ERR1769484_18374 ERR1769484_18378 ERR1769484_18381 ERR1769484_18383 ERR1769484_18385 ERR1769484_18386 ERR1769484_18399 ERR1769484_18405 ERR1769484_18410 ERR1769484_18411 ERR1769484_18420 ERR1769484_18443 ERR1769484_18450 ERR1769484_18474 ERR1769484_18503 ERR1769484_18504 ERR1769484_18507 ERR1769484_18517 ERR1769484_18538 ERR1769484_18539 ERR1769484_18556 ERR1769484_18564 ERR1769484_18565 ERR1769484_18569 ERR1769484_18571 ERR1769484_18582 ERR1769484_18584 ERR1769484_18590 ERR1769484_18599 ERR1769484_18603 ERR1769484_18636 ERR1769484_18662 ERR1769484_18668 ERR1769484_18670 ERR1769484_18672 ERR1769484_18682 ERR1769484_18697 ERR1769484_18709 ERR1769484_18719 ERR1769484_18735 ERR1769484_18746 ERR1769484_18758 ERR1769484_18771 ERR1769484_18779 ERR1769484_18786 ERR1769484_18796 ERR1769484_18798 ERR1769484_18803 ERR1769484_18831 ERR1769484_18832 ERR1769484_18839 ERR1769484_18848 ERR1769484_18849 ERR1769484_18859 ERR1769484_18863 ERR1769484_18864 ERR1769484_18871 ERR1769484_18874 ERR1769484_18881 ERR1769484_18895 ERR1769484_18902 ERR1769484_18930 ERR1769484_18939 ERR1769484_18970 ERR1769484_18990 ERR1769484_18991 ERR1769484_18999 ERR1769484_19001 ERR1769484_19002 ERR1769484_19008 ERR1769484_19026 ERR1769484_19030 ERR1769484_19043 ERR1769484_19045 ERR1769484_19046 ERR1769484_19055 ERR1769484_19056 ERR1769484_19070 ERR1769484_19096 ERR1769484_19107 ERR1769484_19118 ERR1769484_19139 ERR1769484_19141 ERR1769484_19154 ERR1769484_19176 ERR1769484_19178 ERR1769484_19181 ERR1769484_19185 ERR1769484_19229 ERR1769484_19245 ERR1769484_19248 ERR1769484_19259 ERR1769484_19264 ERR1769484_19272 ERR1769484_19290 ERR1769484_19292 ERR1769484_19301 ERR1769484_19304 ERR1769484_19311 ERR1769484_19341 ERR1769484_19343 ERR1769484_19351 ERR1769484_19357 ERR1769484_19372 ERR1769484_19374 ERR1769484_19387 ERR1769484_19395 ERR1769484_19398 ERR1769484_19411 ERR1769484_19413 ERR1769484_19419 ERR1769484_19421 ERR1769484_19434 ERR1769484_19452 ERR1769484_19455 ERR1769484_19462 ERR1769484_19466 ERR1769484_19480 ERR1769484_19482 ERR1769484_19527 ERR1769484_19549 ERR1769484_19565 ERR1769484_19594 ERR1769484_19602 ERR1769484_19604 ERR1769484_19626 ERR1769484_19683 ERR1769484_19723 ERR1769484_19726 ERR1769484_19732 ERR1769484_19735 ERR1769484_19743 ERR1769484_19753 ERR1769484_19758 ERR1769484_19774 ERR1769484_19776 ERR1769484_19780 ERR1769484_19781 ERR1769484_19783 ERR1769484_19785 ERR1769484_19796 ERR1769484_19819 ERR1769484_19821 ERR1769484_19823 ERR1769484_19828 ERR1769484_19830 ERR1769484_19867 ERR1769484_19871 ERR1769484_19876 ERR1769484_19880 ERR1769484_19887 ERR1769484_19896 ERR1769484_19902 ERR1769484_19922 ERR1769484_19934 ERR1769484_19936 ERR1769484_19943 ERR1769484_19953 ERR1769484_19956 ERR1769484_19961 ERR1769484_19996 ERR1769484_19997 ERR1769484_20001 ERR1769484_20011 ERR1769484_20032 ERR1769484_20035 ERR1769484_20052 ERR1769484_20063 ERR1769484_20069 ERR1769484_20070 ERR1769484_20094 ERR1769484_20103 ERR1769484_20104 ERR1769484_20108 ERR1769484_20118 ERR1769484_20127 ERR1769484_20134 ERR1769484_20148 ERR1769484_20156 ERR1769484_20164 ERR1769484_20175 ERR1769484_20179 ERR1769484_20206 ERR1769484_20210 ERR1769484_20224 ERR1769484_20236 ERR1769484_20255 ERR1769484_20256 ERR1769484_20263 ERR1769484_20270 ERR1769484_20272 ERR1769484_20274 ERR1769484_20288 ERR1769484_20332 ERR1769484_20336 ERR1769484_20337 ERR1769484_20364 ERR1769484_20372 ERR1769484_20373 ERR1769484_20394 ERR1769484_20395 ERR1769484_20411 ERR1769484_20424 ERR1769484_20450 ERR1769484_20457 ERR1769484_20464 ERR1769484_20505 ERR1769484_20510 ERR1769484_20515 ERR1769484_20519 ERR1769484_20525 ERR1769484_20526 ERR1769484_20573 ERR1769484_20599 ERR1769484_20604 ERR1769484_20606 ERR1769484_20608 ERR1769484_20616 ERR1769484_20618 ERR1769484_20623 ERR1769484_20628 ERR1769484_20645 ERR1769484_20655 ERR1769484_20658 ERR1769484_20668 ERR1769484_20689 ERR1769484_20690 ERR1769484_20697 ERR1769484_20710 ERR1769484_20742 ERR1769484_20749 ERR1769484_20751 ERR1769484_20772 ERR1769484_20776 ERR1769484_20781 ERR1769484_20787 ERR1769484_20817 ERR1769484_20827 ERR1769484_20840 ERR1769484_20854 ERR1769484_20874 ERR1769484_20880 ERR1769484_20881 ERR1769484_20887 ERR1769484_20916 ERR1769484_20917 ERR1769484_20939 ERR1769484_20940 ERR1769484_20944 ERR1769484_20953 ERR1769484_20963 ERR1769484_20968 ERR1769484_20971 ERR1769484_20972 ERR1769484_20995 ERR1769484_21044 ERR1769484_21050 ERR1769484_21062 ERR1769484_21077 ERR1769484_21080 ERR1769484_21083 ERR1769484_21106 ERR1769484_21115 ERR1769484_21123 ERR1769484_21126 ERR1769484_21132 ERR1769484_21135 ERR1769484_21150 ERR1769484_21153 ERR1769484_21164 ERR1769484_21168 ERR1769484_21171 ERR1769484_21175 ERR1769484_21200 ERR1769484_21212 ERR1769484_21215 ERR1769484_21233 ERR1769484_21234 ERR1769484_21254 ERR1769484_21261 ERR1769484_21273 ERR1769484_21287 ERR1769484_21299 ERR1769484_21301 ERR1769484_21310 ERR1769484_21343 ERR1769484_21356 ERR1769484_21360 ERR1769484_21361 ERR1769484_21378 ERR1769484_21392 ERR1769484_21403 ERR1769484_21405 ERR1769484_21406 ERR1769484_21419 ERR1769484_21427 ERR1769484_21428 ERR1769484_21429 ERR1769484_21431 ERR1769484_21469 ERR1769484_21471 ERR1769484_21477 ERR1769484_21481 ERR1769484_21485 ERR1769484_21502 ERR1769484_21508 ERR1769484_21544 ERR1769484_21554 ERR1769484_21567 ERR1769484_21576 ERR1769484_21579 ERR1769484_21618 ERR1769484_21642 ERR1769484_21643 ERR1769484_21701 ERR1769484_21712 ERR1769484_21713 ERR1769484_21719 ERR1769484_21730 ERR1769484_21731 ERR1769484_21740 ERR1769484_21755 ERR1769484_21774 ERR1769484_21780 ERR1769484_21783 ERR1769484_21797 ERR1769484_21811 ERR1769484_21822 ERR1769484_21832 ERR1769484_21833 ERR1769484_21857 ERR1769484_21860 ERR1769484_21861 ERR1769484_21875 ERR1769484_21876 ERR1769484_21878 ERR1769484_21884 ERR1769484_21893 ERR1769484_21899 ERR1769484_21900 ERR1769484_21907 ERR1769484_21921 ERR1769484_21943 ERR1769484_21955 ERR1769484_21966 ERR1769484_21986 ERR1769484_21999 ERR1769484_22000 ERR1769484_22007 ERR1769484_22008 ERR1769484_22009 ERR1769484_22024 ERR1769484_22028 ERR1769484_22031 ERR1769484_22061 ERR1769484_22073 ERR1769484_22091 ERR1769484_22108 ERR1769484_22114 ERR1769484_22130 ERR1769484_22131 ERR1769484_22148 ERR1769484_22168 ERR1769484_22170 ERR1769484_22172 ERR1769484_22175 ERR1769484_22191 ERR1769484_22201 ERR1769484_22251 ERR1769484_22254 ERR1769484_22280 ERR1769484_22288 ERR1769484_22318 ERR1769484_22327 ERR1769484_22335 ERR1769484_22337 ERR1769484_22344 ERR1769484_22362 ERR1769484_22363 ERR1769484_22393 ERR1769484_22398 ERR1769484_22427 ERR1769484_22437 ERR1769484_22440 ERR1769484_22443 ERR1769484_22448 ERR1769484_22449 ERR1769484_22452 ERR1769484_22463 ERR1769484_22489 ERR1769484_22498 ERR1769484_22506 ERR1769484_22507 ERR1769484_22509 ERR1769484_22522 ERR1769484_22527 ERR1769484_22542 ERR1769484_22576 ERR1769484_22583 ERR1769484_22589 ERR1769484_22607 ERR1769484_22608 ERR1769484_22618 ERR1769484_22625 ERR1769484_22639 ERR1769484_22643 ERR1769484_22658 ERR1769484_22679 ERR1769484_22688 ERR1769484_22701 ERR1769484_22710 ERR1769484_22734 ERR1769484_22736 ERR1769484_22741 ERR1769484_22772 ERR1769484_22793 ERR1769484_22801 ERR1769484_22815 ERR1769484_22820 ERR1769484_22848 ERR1769484_22870 ERR1769484_22878 ERR1769484_22885 ERR1769484_22895 ERR1769484_22904 ERR1769484_22909 ERR1769484_22911 ERR1769484_22920 ERR1769484_22929 ERR1769484_22965 ERR1769484_23015 ERR1769484_23017 ERR1769484_23021 ERR1769484_23024 ERR1769484_23032 ERR1769484_23042 ERR1769484_23057 ERR1769484_23058 ERR1769484_23064 ERR1769484_23065 ERR1769484_23070 ERR1769484_23081 ERR1769484_23088 ERR1769484_23110 ERR1769484_23120 ERR1769484_23124 ERR1769484_23132 ERR1769484_23141 ERR1769484_23159 ERR1769484_23164 ERR1769484_23181 ERR1769484_23192 ERR1769484_23201 ERR1769484_23249 ERR1769484_23260 ERR1769484_23269 ERR1769484_23288 ERR1769484_23289 ERR1769484_23293 ERR1769484_23308 ERR1769484_23312 ERR1769484_23332 ERR1769484_23342 ERR1769484_23345 ERR1769484_23349 ERR1769484_23359 ERR1769484_23360 ERR1769484_23361 ERR1769484_23387 ERR1769484_23388 ERR1769484_23391 ERR1769484_23404 ERR1769484_23417 ERR1769484_23420 ERR1769484_23437 ERR1769484_23440 ERR1769484_23443 ERR1769484_23448 ERR1769484_23455 ERR1769484_23457 ERR1769484_23469 ERR1769484_23503 ERR1769484_23516 ERR1769484_23517 ERR1769484_23536 ERR1769484_23548 ERR1769484_23565 ERR1769484_23568 ERR1769484_23600 ERR1769484_23617 ERR1769484_23622 ERR1769484_23642 ERR1769484_23643 ERR1769484_23647 ERR1769484_23648 ERR1769484_23652 ERR1769484_23692 ERR1769484_23698 ERR1769484_23706 ERR1769484_23718 ERR1769484_23725 ERR1769484_23733 ERR1769484_23739 ERR1769484_23758 ERR1769484_23764 ERR1769484_23768 ERR1769484_23777 ERR1769484_23810 ERR1769484_23814 ERR1769484_23821 ERR1769484_23825 ERR1769484_23831 ERR1769484_23835 ERR1769484_23841 ERR1769484_23842 ERR1769484_23844 ERR1769484_23856 ERR1769484_23857 ERR1769484_23861 ERR1769484_23872 ERR1769484_23882 ERR1769484_23891 ERR1769484_23892 ERR1769484_23896 ERR1769484_23912 ERR1769484_23923 ERR1769484_23927 ERR1769484_23975 ERR1769484_23976 ERR1769484_23977 ERR1769484_23982 ERR1769484_23987 ERR1769484_23988 ERR1769484_24000 ERR1769484_24005 ERR1769484_24009 ERR1769484_24022 ERR1769484_24032 ERR1769484_24034 ERR1769484_24058 ERR1769484_24067 ERR1769484_24072 ERR1769484_24112 ERR1769484_24117 ERR1769484_24121 ERR1769484_24134 ERR1769484_24136 ERR1769484_24148 ERR1769484_24151 ERR1769484_24155 ERR1769484_24158 ERR1769484_24164 ERR1769484_24165 ERR1769484_24175 ERR1769484_24186 ERR1769484_24197 ERR1769484_24201 ERR1769484_24207 ERR1769484_24209 ERR1769484_24214 ERR1769484_24225 ERR1769484_24230 ERR1769484_24243 ERR1769484_24244 ERR1769484_24245 ERR1769484_24258 ERR1769484_24269 ERR1769484_24276 ERR1769484_24277 ERR1769484_24279 ERR1769484_24289 ERR1769484_24293 ERR1769484_24331 ERR1769484_24344 ERR1769484_24347 ERR1769484_24352 ERR1769484_24355 ERR1769484_24371 ERR1769484_24378 ERR1769484_24402 ERR1769484_24407 ERR1769484_24411 ERR1769484_24412 ERR1769484_24456 ERR1769484_24459 ERR1769484_24460 ERR1769484_24462 ERR1769484_24464 ERR1769484_24468 ERR1769484_24471 ERR1769484_24511 ERR1769484_24537 ERR1769484_24542 ERR1769484_24550 ERR1769484_24572 ERR1769484_24588 ERR1769484_24604 ERR1769484_24622 ERR1769484_24623 ERR1769484_24627 ERR1769484_24664 ERR1769484_24666 ERR1769484_24676 ERR1769484_24681 ERR1769484_24688 ERR1769484_24693 ERR1769484_24694 ERR1769484_24697 ERR1769484_24706 ERR1769484_24708 ERR1769484_24711 ERR1769484_24716 ERR1769484_24719 ERR1769484_24742 ERR1769484_24772 ERR1769484_24775 ERR1769484_24784 ERR1769484_24791 ERR1769484_24800 ERR1769484_24812 ERR1769484_24821 ERR1769484_24822 ERR1769484_24873 ERR1769484_24875 ERR1769484_24885 ERR1769484_24893 ERR1769484_24921 ERR1769484_24925 ERR1769484_24930 ERR1769484_24933 ERR1769484_24966 ERR1769484_25006 ERR1769484_25014 ERR1769484_25015 ERR1769484_25026 ERR1769484_25040 ERR1769484_25045 ERR1769484_25051 ERR1769484_25058 ERR1769484_25077 ERR1769484_25111 ERR1769484_25119 ERR1769484_25124 ERR1769484_25137 ERR1769484_25142 ERR1769484_25163 ERR1769484_25165 ERR1769484_25172 ERR1769484_25175 ERR1769484_25182 ERR1769484_25183 ERR1769484_25187 ERR1769484_25191 ERR1769484_25192 ERR1769484_25196 ERR1769484_25222 ERR1769484_25227 ERR1769484_25228 ERR1769484_25232 ERR1769484_25234 ERR1769484_25249 ERR1769484_25255 ERR1769484_25256 ERR1769484_25270 ERR1769484_25282 ERR1769484_25317 ERR1769484_25322 ERR1769484_25327 ERR1769484_25356 ERR1769484_25364 ERR1769484_25366 ERR1769484_25372 ERR1769484_25384 ERR1769484_25388 ERR1769484_25415 ERR1769484_25457 ERR1769484_25460 ERR1769484_25461 ERR1769484_25471 ERR1769484_25513 ERR1769484_25516 ERR1769484_25527 ERR1769484_25540 ERR1769484_25543 ERR1769484_25560 ERR1769484_25579 ERR1769484_25582 ERR1769484_25601 ERR1769484_25608 ERR1769484_25610 ERR1769484_25615 ERR1769484_25618 ERR1769484_25624 ERR1769484_25637 ERR1769484_25644 ERR1769484_25670 ERR1769484_25679 ERR1769484_25695 ERR1769484_25705 ERR1769484_25723 ERR1769484_25724 ERR1769484_25758 ERR1769484_25769 ERR1769484_25796 ERR1769484_25798 ERR1769484_25800 ERR1769484_25813 ERR1769484_25816 ERR1769484_25831 ERR1769484_25839 ERR1769484_25842 ERR1769484_25872 ERR1769484_25879 ERR1769484_25885 ERR1769484_25887 ERR1769484_25889 ERR1769484_25896 ERR1769484_25925 ERR1769484_25926 ERR1769484_25937 ERR1769484_25939 ERR1769484_25943 ERR1769484_25952 ERR1769484_25985 ERR1769484_25992 ERR1769484_25999 ERR1769484_26019 ERR1769484_26035 ERR1769484_26064 ERR1769484_26069 ERR1769484_26070 ERR1769484_26133 ERR1769484_26145 ERR1769484_26153 ERR1769484_26159 ERR1769484_26168 ERR1769484_26190 ERR1769484_26196 ERR1769484_26214 ERR1769484_26216 ERR1769484_26217 ERR1769484_26230 ERR1769484_26254 ERR1769484_26261 ERR1769484_26262 ERR1769484_26272 ERR1769484_26281 ERR1769484_26289 ERR1769484_26297 ERR1769484_26339 ERR1769484_26340 ERR1769484_26341 ERR1769484_26347 ERR1769484_26365 ERR1769484_26377 ERR1769484_26383 ERR1769484_26392 ERR1769484_26395 ERR1769484_26403 ERR1769484_26404 ERR1769484_26405 ERR1769484_26411 ERR1769484_26467 ERR1769484_26470 ERR1769484_26514 ERR1769484_26519 ERR1769484_26534 ERR1769484_26548 ERR1769484_26558 ERR1769484_26563 ERR1769484_26564 ERR1769484_26586 ERR1769484_26588 ERR1769484_26590 ERR1769484_26619 ERR1769484_26620 ERR1769484_26622 ERR1769484_26634 ERR1769484_26638 ERR1769484_26680 ERR1769484_26682 ERR1769484_26693 ERR1769484_26697 ERR1769484_26728 ERR1769484_26733 ERR1769484_26749 ERR1769484_26750 ERR1769484_26789 ERR1769484_26814 ERR1769484_26820 ERR1769484_26821 ERR1769484_26876 ERR1769484_26880 ERR1769484_26906 ERR1769484_26910 ERR1769484_26919 ERR1769484_26936 ERR1769484_26977 ERR1769484_26980 ERR1769484_26986 ERR1769484_26996 ERR1769484_27047 ERR1769484_27056 ERR1769484_27076 ERR1769484_27147 ERR1769484_27166 ERR1769484_27175 ERR1769484_27177 ERR1769484_27179 ERR1769484_27198 ERR1769484_27203 ERR1769484_27215 ERR1769484_27219 ERR1769484_27282 ERR1769484_27308 ERR1769484_27311 ERR1769484_27338 ERR1769484_27347 ERR1769484_27374 ERR1769484_27379 ERR1769484_27394 ERR1769484_27413 ERR1769484_27461 ERR1769484_27525 ERR1769484_27532 ERR1769484_27534 ERR1769484_27548 ERR1769484_27584 ERR1769484_27589 ERR1769484_27618 ERR1769484_27632 ERR1769484_27633 ERR1769484_27639 ERR1769484_27657 ERR1769484_27662 ERR1769484_27664 ERR1769484_27671 ERR1769484_27673 ERR1769484_27684 ERR1769484_27686 ERR1769484_27691 ERR1769484_27693 ERR1769484_27702 ERR1769484_27705 ERR1769484_27726 ERR1769484_27742 ERR1769484_27766 ERR1769484_27780 ERR1769484_27810 ERR1769484_27814 ERR1769484_27816 ERR1769484_27823 ERR1769484_27830 ERR1769484_27861 ERR1769484_27875 ERR1769484_27876 ERR1769484_27884 ERR1769484_27885 ERR1769484_27894 ERR1769485_1617 ERR1769485_5262 ERR1769485_5434 ERR1769485_8040 ERR1769485_8254 ERR1769485_8964 ERR1769485_11811 ERR1769485_20062 ERR1769485_21225 ERR1769485_21314 ERR1769485_21536 ERR1769485_24114 ERR1769485_24450 ERR1769485_24462 ERR1769485_24736 ERR1769485_25094 ERR1769485_26013 ERR1769485_26661 ERR1769486_14223 ERR1769489_9999 ERR1769489_21053 ERR1769490_4308 ERR1769491_384 ERR1769491_3596 ERR1769491_4167 ERR1769491_5213 ERR1769491_6370 ERR1769491_11875 ERR1769491_25285 ERR1769492_48 ERR1769492_67 ERR1769492_106 ERR1769492_161 ERR1769492_165 ERR1769492_222 ERR1769492_301 ERR1769492_372 ERR1769492_414 ERR1769492_469 ERR1769492_494 ERR1769492_522 ERR1769492_547 ERR1769492_565 ERR1769492_619 ERR1769492_664 ERR1769492_697 ERR1769492_786 ERR1769492_791 ERR1769492_868 ERR1769492_903 ERR1769492_956 ERR1769492_979 ERR1769492_1032 ERR1769492_1033 ERR1769492_1074 ERR1769492_1164 ERR1769492_1173 ERR1769492_1205 ERR1769492_1307 ERR1769492_1402 ERR1769492_1429 ERR1769492_1472 ERR1769492_1515 ERR1769492_1557 ERR1769492_1582 ERR1769492_1586 ERR1769492_1591 ERR1769492_1681 ERR1769492_1777 ERR1769492_1853 ERR1769492_1897 ERR1769492_1902 ERR1769492_1935 ERR1769492_1942 ERR1769492_1991 ERR1769492_1992 ERR1769492_2007 ERR1769492_2042 ERR1769492_2058 ERR1769492_2059 ERR1769492_2063 ERR1769492_2121 ERR1769492_2141 ERR1769492_2232 ERR1769492_2248 ERR1769492_2353 ERR1769492_2373 ERR1769492_2405 ERR1769492_2412 ERR1769492_2436 ERR1769492_2474 ERR1769492_2612 ERR1769492_2614 ERR1769492_2675 ERR1769492_2728 ERR1769492_2729 ERR1769492_2788 ERR1769492_2793 ERR1769492_2828 ERR1769492_2899 ERR1769492_2902 ERR1769492_2934 ERR1769492_2966 ERR1769492_2975 ERR1769492_2982 ERR1769492_3048 ERR1769492_3070 ERR1769492_3089 ERR1769492_3119 ERR1769492_3163 ERR1769492_3334 ERR1769492_3459 ERR1769492_3506 ERR1769492_3528 ERR1769492_3592 ERR1769492_3612 ERR1769492_3643 ERR1769492_3648 ERR1769492_3707 ERR1769492_3708 ERR1769492_3711 ERR1769492_3715 ERR1769492_3758 ERR1769492_3807 ERR1769492_3814 ERR1769492_3857 ERR1769492_3878 ERR1769492_3888 ERR1769492_3941 ERR1769492_4052 ERR1769492_4073 ERR1769492_4079 ERR1769492_4120 ERR1769492_4142 ERR1769492_4157 ERR1769492_4232 ERR1769492_4238 ERR1769492_4284 ERR1769492_4328 ERR1769492_4410 ERR1769492_4500 ERR1769492_4505 ERR1769492_4543 ERR1769492_4556 ERR1769492_4624 ERR1769492_4656 ERR1769492_4663 ERR1769492_4690 ERR1769492_4719 ERR1769492_4737 ERR1769492_4752 ERR1769492_4783 ERR1769492_4790 ERR1769492_4814 ERR1769492_4828 ERR1769492_4840 ERR1769492_4845 ERR1769492_4847 ERR1769492_4864 ERR1769492_4883 ERR1769492_4961 ERR1769492_5007 ERR1769492_5051 ERR1769492_5062 ERR1769492_5063 ERR1769492_5074 ERR1769492_5076 ERR1769492_5089 ERR1769492_5111 ERR1769492_5169 ERR1769492_5183 ERR1769492_5262 ERR1769492_5289 ERR1769492_5477 ERR1769492_5511 ERR1769492_5535 ERR1769492_5563 ERR1769492_5593 ERR1769492_5612 ERR1769492_5613 ERR1769492_5622 ERR1769492_5627 ERR1769492_5746 ERR1769492_5774 ERR1769492_5849 ERR1769492_6069 ERR1769492_6089 ERR1769492_6094 ERR1769492_6157 ERR1769492_6217 ERR1769492_6218 ERR1769492_6219 ERR1769492_6223 ERR1769492_6283 ERR1769492_6423 ERR1769492_6438 ERR1769492_6448 ERR1769492_6497 ERR1769492_6499 ERR1769492_6610 ERR1769492_6618 ERR1769492_6621 ERR1769492_6646 ERR1769492_6725 ERR1769492_6747 ERR1769492_6757 ERR1769492_6758 ERR1769492_6792 ERR1769492_6829 ERR1769492_6838 ERR1769492_6862 ERR1769492_6966 ERR1769492_6977 ERR1769492_6994 ERR1769492_7114 ERR1769492_7174 ERR1769492_7190 ERR1769492_7309 ERR1769492_7318 ERR1769492_7387 ERR1769492_7401 ERR1769492_7461 ERR1769492_7477 ERR1769492_7489 ERR1769492_7516 ERR1769492_7605 ERR1769492_7621 ERR1769492_7647 ERR1769492_7652 ERR1769492_7710 ERR1769492_7717 ERR1769492_7730 ERR1769492_7758 ERR1769492_7759 ERR1769492_7815 ERR1769492_8008 ERR1769492_8025 ERR1769492_8063 ERR1769492_8113 ERR1769492_8129 ERR1769492_8160 ERR1769492_8191 ERR1769492_8254 ERR1769492_8289 ERR1769492_8342 ERR1769492_8438 ERR1769492_8442 ERR1769492_8489 ERR1769492_8508 ERR1769492_8536 ERR1769492_8567 ERR1769492_8573 ERR1769492_8574 ERR1769492_8600 ERR1769492_8631 ERR1769492_8667 ERR1769492_8792 ERR1769492_8841 ERR1769492_8850 ERR1769492_8887 ERR1769492_8898 ERR1769492_8916 ERR1769492_8932 ERR1769492_9033 ERR1769492_9077 ERR1769492_9146 ERR1769492_9160 ERR1769492_9173 ERR1769492_9227 ERR1769492_9235 ERR1769492_9254 ERR1769492_9323 ERR1769492_9460 ERR1769492_9465 ERR1769492_9478 ERR1769492_9501 ERR1769492_9563 ERR1769492_9588 ERR1769492_9589 ERR1769492_9599 ERR1769492_9625 ERR1769492_9649 ERR1769492_9650 ERR1769492_9669 ERR1769492_9735 ERR1769492_9839 ERR1769492_9869 ERR1769492_9898 ERR1769492_9903 ERR1769492_9926 ERR1769492_9978 ERR1769492_10003 ERR1769492_10038 ERR1769492_10039 ERR1769492_10052 ERR1769492_10103 ERR1769492_10192 ERR1769492_10193 ERR1769492_10271 ERR1769492_10272 ERR1769492_10285 ERR1769492_10311 ERR1769492_10328 ERR1769492_10372 ERR1769492_10399 ERR1769492_10456 ERR1769492_10484 ERR1769492_10499 ERR1769492_10545 ERR1769492_10547 ERR1769492_10556 ERR1769492_10603 ERR1769492_10704 ERR1769492_10730 ERR1769492_10759 ERR1769492_10856 ERR1769492_10889 ERR1769492_10898 ERR1769492_10990 ERR1769492_10993 ERR1769492_11014 ERR1769492_11031 ERR1769492_11036 ERR1769492_11075 ERR1769492_11086 ERR1769492_11126 ERR1769492_11132 ERR1769492_11141 ERR1769492_11196 ERR1769492_11212 ERR1769492_11214 ERR1769492_11215 ERR1769492_11293 ERR1769492_11388 ERR1769492_11431 ERR1769492_11445 ERR1769492_11497 ERR1769492_11542 ERR1769492_11556 ERR1769492_11619 ERR1769492_11687 ERR1769492_11739 ERR1769492_11746 ERR1769492_11749 ERR1769492_11766 ERR1769492_11871 ERR1769492_11874 ERR1769492_11919 ERR1769492_11970 ERR1769492_11977 ERR1769492_12020 ERR1769492_12095 ERR1769492_12109 ERR1769492_12129 ERR1769492_12146 ERR1769492_12160 ERR1769492_12166 ERR1769492_12168 ERR1769492_12245 ERR1769492_12364 ERR1769492_12391 ERR1769492_12400 ERR1769492_12526 ERR1769492_12582 ERR1769492_12613 ERR1769492_12694 ERR1769492_12755 ERR1769492_12783 ERR1769492_12797 ERR1769492_12818 ERR1769492_12861 ERR1769492_12877 ERR1769492_12880 ERR1769492_12922 ERR1769492_12923 ERR1769492_12976 ERR1769492_13015 ERR1769492_13029 ERR1769492_13030 ERR1769492_13049 ERR1769492_13074 ERR1769492_13125 ERR1769492_13160 ERR1769492_13305 ERR1769492_13309 ERR1769492_13346 ERR1769492_13386 ERR1769492_13397 ERR1769492_13426 ERR1769492_13432 ERR1769492_13460 ERR1769492_13528 ERR1769492_13550 ERR1769492_13558 ERR1769492_13599 ERR1769492_13613 ERR1769492_13634 ERR1769492_13667 ERR1769492_13679 ERR1769492_13720 ERR1769492_13754 ERR1769492_13815 ERR1769492_13831 ERR1769492_13874 ERR1769492_13905 ERR1769492_13934 ERR1769492_13937 ERR1769492_13970 ERR1769492_14008 ERR1769492_14158 ERR1769492_14169 ERR1769492_14184 ERR1769492_14242 ERR1769492_14256 ERR1769492_14263 ERR1769492_14275 ERR1769492_14291 ERR1769492_14350 ERR1769492_14376 ERR1769492_14386 ERR1769492_14416 ERR1769492_14516 ERR1769492_14536 ERR1769492_14593 ERR1769492_14640 ERR1769492_14705 ERR1769492_14769 ERR1769492_14902 ERR1769492_14907 ERR1769492_14915 ERR1769492_14923 ERR1769492_14984 ERR1769492_15037 ERR1769492_15048 ERR1769492_15131 ERR1769492_15186 ERR1769492_15192 ERR1769492_15201 ERR1769492_15240 ERR1769492_15273 ERR1769492_15362 ERR1769492_15366 ERR1769492_15378 ERR1769492_15398 ERR1769492_15479 ERR1769492_15575 ERR1769492_15589 ERR1769492_15646 ERR1769492_15659 ERR1769492_15681 ERR1769492_15716 ERR1769492_15792 ERR1769492_15818 ERR1769492_15875 ERR1769492_15925 ERR1769492_15962 ERR1769492_16021 ERR1769492_16109 ERR1769492_16185 ERR1769492_16202 ERR1769492_16227 ERR1769492_16246 ERR1769492_16257 ERR1769492_16366 ERR1769492_16390 ERR1769492_16444 ERR1769492_16453 ERR1769492_16578 ERR1769492_16580 ERR1769492_16618 ERR1769492_16762 ERR1769492_16791 ERR1769492_16813 ERR1769492_16856 ERR1769492_16857 ERR1769492_16892 ERR1769492_16895 ERR1769492_16918 ERR1769492_16926 ERR1769492_16975 ERR1769492_17029 ERR1769492_17247 ERR1769492_17262 ERR1769492_17280 ERR1769492_17288 ERR1769492_17317 ERR1769492_17422 ERR1769492_17467 ERR1769492_17568 ERR1769492_17600 ERR1769492_17616 ERR1769492_17618 ERR1769492_17658 ERR1769492_17689 ERR1769492_17694 ERR1769492_17713 ERR1769492_17851 ERR1769492_17951 ERR1769492_17965 ERR1769492_18002 ERR1769492_18032 ERR1769492_18051 ERR1769492_18269 ERR1769492_18325 ERR1769492_18401 ERR1769492_18416 ERR1769492_18467 ERR1769492_18493 ERR1769492_18526 ERR1769492_18547 ERR1769492_18625 ERR1769492_18673 ERR1769492_18696 ERR1769492_18734 ERR1769492_18815 ERR1769492_18852 ERR1769492_18964 ERR1769492_18990 ERR1769492_19087 ERR1769492_19104 ERR1769492_19121 ERR1769492_19181 ERR1769492_19231 ERR1769492_19259 ERR1769492_19265 ERR1769492_19291 ERR1769492_19365 ERR1769492_19384 ERR1769492_19392 ERR1769492_19393 ERR1769492_19447 ERR1769492_19479 ERR1769492_19484 ERR1769492_19650 ERR1769492_19747 ERR1769492_19755 ERR1769492_19796 ERR1769492_19806 ERR1769492_19815 ERR1769492_19921 ERR1769492_20072 ERR1769492_20106 ERR1769492_20122 ERR1769492_20128 ERR1769492_20140 ERR1769492_20172 ERR1769492_20192 ERR1769492_20207 ERR1769492_20310 ERR1769492_20322 ERR1769492_20399 ERR1769492_20424 ERR1769492_20453 ERR1769492_20495 ERR1769492_20511 ERR1769492_20514 ERR1769492_20544 ERR1769492_20617 ERR1769492_20677 ERR1769492_20697 ERR1769492_20707 ERR1769492_20708 ERR1769492_20724 ERR1769492_20735 ERR1769492_20740 ERR1769492_20792 ERR1769492_20890 ERR1769492_21008 ERR1769492_21038 ERR1769492_21044 ERR1769492_21073 ERR1769492_21113 ERR1769492_21190 ERR1769492_21215 ERR1769492_21224 ERR1769492_21275 ERR1769492_21374 ERR1769492_21443 ERR1769492_21538 ERR1769492_21556 ERR1769492_21559 ERR1769492_21650 ERR1769492_21699 ERR1769492_21740 ERR1769492_21834 ERR1769492_21936 ERR1769492_21964 ERR1769492_22026 ERR1769492_22035 ERR1769492_22047 ERR1769492_22060 ERR1769492_22074 ERR1769492_22181 ERR1769492_22261 ERR1769492_22265 ERR1769492_22372 ERR1769492_22377 ERR1769492_22402 ERR1769492_22407 ERR1769492_22466 ERR1769492_22503 ERR1769492_22524 ERR1769492_22530 ERR1769492_22550 ERR1769492_22578 ERR1769492_22587 ERR1769492_22728 ERR1769492_22766 ERR1769492_22774 ERR1769492_22825 ERR1769492_22827 ERR1769492_22860 ERR1769492_22885 ERR1769492_22975 ERR1769492_22976 ERR1769492_23534 ERR1769492_24021 ERR1769492_24593 ERR1769492_24931 ERR1769492_25089 ERR1769492_26088 ERR1769492_26219 ERR1769492_26698 ERR1769492_26734 ERR1769492_26833 ERR1769492_27067 ERR1769492_27141 ERR1769492_27921 ERR1769493_406 ERR1769493_2441 ERR1769493_4886 ERR1769493_7534 ERR1769493_7535 ERR1769493_9483 ERR1769493_10340 ERR1769493_10901 ERR1769493_13079 ERR1769493_14503 ERR1769493_17910 ERR1769493_20605 ERR1769493_21281 ERR1769493_23483 ERR1769493_25251 ERR1769493_26733 ERR1769494_1807 ERR1769494_13003 ERR1769495_73 ERR1769495_74 ERR1769495_103 ERR1769495_111 ERR1769495_119 ERR1769495_120 ERR1769495_152 ERR1769495_199 ERR1769495_238 ERR1769495_276 ERR1769495_305 ERR1769495_306 ERR1769495_311 ERR1769495_322 ERR1769495_347 ERR1769495_397 ERR1769495_404 ERR1769495_466 ERR1769495_478 ERR1769495_501 ERR1769495_570 ERR1769495_576 ERR1769495_600 ERR1769495_609 ERR1769495_679 ERR1769495_711 ERR1769495_713 ERR1769495_762 ERR1769495_766 ERR1769495_793 ERR1769495_801 ERR1769495_824 ERR1769495_849 ERR1769495_878 ERR1769495_879 ERR1769495_916 ERR1769495_930 ERR1769495_969 ERR1769495_970 ERR1769495_978 ERR1769495_979 ERR1769495_980 ERR1769495_998 ERR1769495_1019 ERR1769495_1039 ERR1769495_1058 ERR1769495_1063 ERR1769495_1131 ERR1769495_1209 ERR1769495_1239 ERR1769495_1242 ERR1769495_1301 ERR1769495_1302 ERR1769495_1310 ERR1769495_1332 ERR1769495_1354 ERR1769495_1355 ERR1769495_1363 ERR1769495_1369 ERR1769495_1373 ERR1769495_1379 ERR1769495_1431 ERR1769495_1440 ERR1769495_1446 ERR1769495_1469 ERR1769495_1493 ERR1769495_1516 ERR1769495_1580 ERR1769495_1593 ERR1769495_1599 ERR1769495_1609 ERR1769495_1638 ERR1769495_1639 ERR1769495_1640 ERR1769495_1649 ERR1769495_1661 ERR1769495_1669 ERR1769495_1674 ERR1769495_1682 ERR1769495_1732 ERR1769495_1770 ERR1769495_1775 ERR1769495_1786 ERR1769495_1802 ERR1769495_1804 ERR1769495_1814 ERR1769495_1836 ERR1769495_1894 ERR1769495_1897 ERR1769495_1901 ERR1769495_1927 ERR1769495_1961 ERR1769495_1963 ERR1769495_2009 ERR1769495_2010 ERR1769495_2025 ERR1769495_2038 ERR1769495_2065 ERR1769495_2199 ERR1769495_2230 ERR1769495_2240 ERR1769495_2246 ERR1769495_2301 ERR1769495_2307 ERR1769495_2325 ERR1769495_2326 ERR1769495_2328 ERR1769495_2365 ERR1769495_2391 ERR1769495_2394 ERR1769495_2411 ERR1769495_2439 ERR1769495_2464 ERR1769495_2507 ERR1769495_2512 ERR1769495_2529 ERR1769495_2561 ERR1769495_2571 ERR1769495_2573 ERR1769495_2596 ERR1769495_2606 ERR1769495_2627 ERR1769495_2634 ERR1769495_2637 ERR1769495_2638 ERR1769495_2646 ERR1769495_2657 ERR1769495_2675 ERR1769495_2693 ERR1769495_2775 ERR1769495_2793 ERR1769495_2942 ERR1769495_2973 ERR1769495_3005 ERR1769495_3029 ERR1769495_3030 ERR1769495_3039 ERR1769495_3065 ERR1769495_3081 ERR1769495_3084 ERR1769495_3087 ERR1769495_3101 ERR1769495_3113 ERR1769495_3167 ERR1769495_3170 ERR1769495_3255 ERR1769495_3261 ERR1769495_3262 ERR1769495_3276 ERR1769495_3277 ERR1769495_3286 ERR1769495_3308 ERR1769495_3333 ERR1769495_3365 ERR1769495_3382 ERR1769495_3402 ERR1769495_3500 ERR1769495_3513 ERR1769495_3534 ERR1769495_3539 ERR1769495_3574 ERR1769495_3683 ERR1769495_3684 ERR1769495_3719 ERR1769495_3721 ERR1769495_3728 ERR1769495_3742 ERR1769495_3758 ERR1769495_3770 ERR1769495_3777 ERR1769495_3783 ERR1769495_3892 ERR1769495_3894 ERR1769495_3917 ERR1769495_3953 ERR1769495_3954 ERR1769495_3966 ERR1769495_4034 ERR1769495_4066 ERR1769495_4080 ERR1769495_4108 ERR1769495_4110 ERR1769495_4140 ERR1769495_4147 ERR1769495_4148 ERR1769495_4182 ERR1769495_4194 ERR1769495_4217 ERR1769495_4236 ERR1769495_4279 ERR1769495_4288 ERR1769495_4301 ERR1769495_4341 ERR1769495_4353 ERR1769495_4400 ERR1769495_4448 ERR1769495_4463 ERR1769495_4476 ERR1769495_4477 ERR1769495_4479 ERR1769495_4505 ERR1769495_4575 ERR1769495_4606 ERR1769495_4626 ERR1769495_4645 ERR1769495_4712 ERR1769495_4761 ERR1769495_4782 ERR1769495_4806 ERR1769495_4826 ERR1769495_4848 ERR1769495_4873 ERR1769495_4941 ERR1769495_4943 ERR1769495_4962 ERR1769495_4969 ERR1769495_4971 ERR1769495_5033 ERR1769495_5034 ERR1769495_5062 ERR1769495_5064 ERR1769495_5069 ERR1769495_5077 ERR1769495_5114 ERR1769495_5177 ERR1769495_5263 ERR1769495_5288 ERR1769495_5395 ERR1769495_5402 ERR1769495_5417 ERR1769495_5440 ERR1769495_5444 ERR1769495_5461 ERR1769495_5477 ERR1769495_5517 ERR1769495_5542 ERR1769495_5548 ERR1769495_5555 ERR1769495_5561 ERR1769495_5575 ERR1769495_5580 ERR1769495_5596 ERR1769495_5597 ERR1769495_5616 ERR1769495_5627 ERR1769495_5677 ERR1769495_5714 ERR1769495_5715 ERR1769495_5731 ERR1769495_5751 ERR1769495_5752 ERR1769495_5789 ERR1769495_5791 ERR1769495_5794 ERR1769495_5812 ERR1769495_5816 ERR1769495_5832 ERR1769495_5837 ERR1769495_5845 ERR1769495_5868 ERR1769495_5919 ERR1769495_5929 ERR1769495_5961 ERR1769495_5976 ERR1769495_5990 ERR1769495_5993 ERR1769495_6040 ERR1769495_6058 ERR1769495_6063 ERR1769495_6110 ERR1769495_6140 ERR1769495_6146 ERR1769495_6238 ERR1769495_6307 ERR1769495_6310 ERR1769495_6317 ERR1769495_6322 ERR1769495_6328 ERR1769495_6352 ERR1769495_6379 ERR1769495_6385 ERR1769495_6387 ERR1769495_6426 ERR1769495_6428 ERR1769495_6451 ERR1769495_6455 ERR1769495_6470 ERR1769495_6544 ERR1769495_6549 ERR1769495_6588 ERR1769495_6594 ERR1769495_6654 ERR1769495_6677 ERR1769495_6684 ERR1769495_6707 ERR1769495_6768 ERR1769495_6772 ERR1769495_6806 ERR1769495_6839 ERR1769495_6845 ERR1769495_6860 ERR1769495_6861 ERR1769495_6886 ERR1769495_6944 ERR1769495_6967 ERR1769495_7005 ERR1769495_7007 ERR1769495_7024 ERR1769495_7042 ERR1769495_7062 ERR1769495_7069 ERR1769495_7087 ERR1769495_7096 ERR1769495_7116 ERR1769495_7147 ERR1769495_7229 ERR1769495_7272 ERR1769495_7282 ERR1769495_7283 ERR1769495_7300 ERR1769495_7327 ERR1769495_7395 ERR1769495_7456 ERR1769495_7490 ERR1769495_7498 ERR1769495_7502 ERR1769495_7554 ERR1769495_7561 ERR1769495_7568 ERR1769495_7596 ERR1769495_7600 ERR1769495_7616 ERR1769495_7635 ERR1769495_7638 ERR1769495_7653 ERR1769495_7658 ERR1769495_7673 ERR1769495_7691 ERR1769495_7762 ERR1769495_7780 ERR1769495_7831 ERR1769495_7855 ERR1769495_7873 ERR1769495_7887 ERR1769495_7888 ERR1769495_7922 ERR1769495_7941 ERR1769495_7961 ERR1769495_7980 ERR1769495_8030 ERR1769495_8031 ERR1769495_8071 ERR1769495_8098 ERR1769495_8102 ERR1769495_8107 ERR1769495_8118 ERR1769495_8178 ERR1769495_8191 ERR1769495_8205 ERR1769495_8226 ERR1769495_8229 ERR1769495_8235 ERR1769495_8237 ERR1769495_8262 ERR1769495_8275 ERR1769495_8311 ERR1769495_8350 ERR1769495_8371 ERR1769495_8413 ERR1769495_8442 ERR1769495_8458 ERR1769495_8463 ERR1769495_8493 ERR1769495_8497 ERR1769495_8547 ERR1769495_8576 ERR1769495_8691 ERR1769495_8709 ERR1769495_8711 ERR1769495_8735 ERR1769495_8736 ERR1769495_8737 ERR1769495_8739 ERR1769495_8741 ERR1769495_8805 ERR1769495_8868 ERR1769495_8890 ERR1769495_8951 ERR1769495_8971 ERR1769495_8998 ERR1769495_9002 ERR1769495_9053 ERR1769495_9061 ERR1769495_9081 ERR1769495_9100 ERR1769495_9165 ERR1769495_9173 ERR1769495_9188 ERR1769495_9189 ERR1769495_9194 ERR1769495_9218 ERR1769495_9237 ERR1769495_9245 ERR1769495_9280 ERR1769495_9282 ERR1769495_9289 ERR1769495_9299 ERR1769495_9300 ERR1769495_9302 ERR1769495_9318 ERR1769495_9332 ERR1769495_9437 ERR1769495_9438 ERR1769495_9477 ERR1769495_9480 ERR1769495_9516 ERR1769495_9538 ERR1769495_9558 ERR1769495_9597 ERR1769495_9625 ERR1769495_9626 ERR1769495_9684 ERR1769495_9704 ERR1769495_9711 ERR1769495_9712 ERR1769495_9717 ERR1769495_9722 ERR1769495_9725 ERR1769495_9730 ERR1769495_9738 ERR1769495_9740 ERR1769495_9754 ERR1769495_9788 ERR1769495_9831 ERR1769495_9910 ERR1769495_9917 ERR1769495_9927 ERR1769495_9936 ERR1769495_9977 ERR1769495_9997 ERR1769495_10012 ERR1769495_10013 ERR1769495_10024 ERR1769495_10047 ERR1769495_10084 ERR1769495_10123 ERR1769495_10146 ERR1769495_10175 ERR1769495_10177 ERR1769495_10182 ERR1769495_10230 ERR1769495_10248 ERR1769495_10275 ERR1769495_10331 ERR1769495_10334 ERR1769495_10341 ERR1769495_10342 ERR1769495_10351 ERR1769495_10368 ERR1769495_10377 ERR1769495_10385 ERR1769495_10398 ERR1769495_10413 ERR1769495_10460 ERR1769495_10474 ERR1769495_10508 ERR1769495_10514 ERR1769495_10522 ERR1769495_10524 ERR1769495_10556 ERR1769495_10560 ERR1769495_10568 ERR1769495_10582 ERR1769495_10603 ERR1769495_10614 ERR1769495_10625 ERR1769495_10636 ERR1769495_10673 ERR1769495_10685 ERR1769495_10686 ERR1769495_10695 ERR1769495_10710 ERR1769495_10750 ERR1769495_10796 ERR1769495_10855 ERR1769495_11076 ERR1769495_11140 ERR1769495_11181 ERR1769495_11335 ERR1769495_11398 ERR1769495_11413 ERR1769495_11419 ERR1769495_11436 ERR1769495_11448 ERR1769495_11470 ERR1769495_11493 ERR1769495_11504 ERR1769495_11516 ERR1769495_11567 ERR1769495_11738 ERR1769495_11774 ERR1769495_11843 ERR1769495_11844 ERR1769495_11847 ERR1769495_11851 ERR1769495_11869 ERR1769495_11870 ERR1769495_11876 ERR1769495_11881 ERR1769495_11883 ERR1769495_11894 ERR1769495_11902 ERR1769495_11905 ERR1769495_11921 ERR1769495_11947 ERR1769495_11957 ERR1769495_11976 ERR1769495_12016 ERR1769495_12050 ERR1769495_12060 ERR1769495_12074 ERR1769495_12092 ERR1769495_12114 ERR1769495_12124 ERR1769495_12127 ERR1769495_12177 ERR1769495_12189 ERR1769495_12252 ERR1769495_12270 ERR1769495_12368 ERR1769495_12379 ERR1769495_12410 ERR1769495_12432 ERR1769495_12467 ERR1769495_12473 ERR1769495_12494 ERR1769495_12524 ERR1769495_12538 ERR1769495_12549 ERR1769495_12552 ERR1769495_12561 ERR1769495_12572 ERR1769495_12592 ERR1769495_12652 ERR1769495_12653 ERR1769495_12688 ERR1769495_12701 ERR1769495_12711 ERR1769495_12715 ERR1769495_12741 ERR1769495_12785 ERR1769495_12821 ERR1769495_12849 ERR1769495_12852 ERR1769495_12857 ERR1769495_12864 ERR1769495_12871 ERR1769495_12976 ERR1769495_13018 ERR1769495_13024 ERR1769495_13107 ERR1769495_13121 ERR1769495_13132 ERR1769495_13169 ERR1769495_13216 ERR1769495_13239 ERR1769495_13241 ERR1769495_13255 ERR1769495_13259 ERR1769495_13260 ERR1769495_13267 ERR1769495_13276 ERR1769495_13288 ERR1769495_13343 ERR1769495_13364 ERR1769495_13379 ERR1769495_13430 ERR1769495_13470 ERR1769495_13471 ERR1769495_13509 ERR1769495_13528 ERR1769495_13578 ERR1769495_13602 ERR1769495_13612 ERR1769495_13615 ERR1769495_13656 ERR1769495_13717 ERR1769495_13761 ERR1769495_13778 ERR1769495_13784 ERR1769495_13786 ERR1769495_13787 ERR1769495_13790 ERR1769495_13818 ERR1769495_13825 ERR1769495_13831 ERR1769495_13885 ERR1769495_13915 ERR1769495_14010 ERR1769495_14025 ERR1769495_14089 ERR1769495_14105 ERR1769495_14140 ERR1769495_14178 ERR1769495_14246 ERR1769495_14271 ERR1769495_14359 ERR1769495_14371 ERR1769495_14389 ERR1769495_14391 ERR1769495_14419 ERR1769495_14458 ERR1769495_14462 ERR1769495_14499 ERR1769495_14514 ERR1769495_14530 ERR1769495_14560 ERR1769495_14566 ERR1769495_14592 ERR1769495_14611 ERR1769495_14645 ERR1769495_14659 ERR1769495_14660 ERR1769495_14665 ERR1769495_14678 ERR1769495_14703 ERR1769495_14733 ERR1769495_14736 ERR1769495_14747 ERR1769495_14807 ERR1769495_14832 ERR1769495_14853 ERR1769495_14893 ERR1769495_14939 ERR1769495_15004 ERR1769495_15028 ERR1769495_15031 ERR1769495_15062 ERR1769495_15068 ERR1769495_15087 ERR1769495_15115 ERR1769495_15187 ERR1769495_15304 ERR1769495_15326 ERR1769495_15332 ERR1769495_15358 ERR1769495_15405 ERR1769495_15413 ERR1769495_15433 ERR1769495_15438 ERR1769495_15479 ERR1769495_15515 ERR1769495_15536 ERR1769495_15560 ERR1769495_15605 ERR1769495_15608 ERR1769495_15610 ERR1769495_15612 ERR1769495_15624 ERR1769495_15677 ERR1769495_15693 ERR1769495_15774 ERR1769495_15777 ERR1769495_15784 ERR1769495_15785 ERR1769495_15835 ERR1769495_15838 ERR1769495_15866 ERR1769495_15869 ERR1769495_15887 ERR1769495_15888 ERR1769495_15897 ERR1769495_15907 ERR1769495_15927 ERR1769495_15942 ERR1769495_15956 ERR1769495_15962 ERR1769495_15971 ERR1769495_16005 ERR1769495_16029 ERR1769495_16046 ERR1769495_16051 ERR1769495_16073 ERR1769495_16077 ERR1769495_16084 ERR1769495_16108 ERR1769495_16160 ERR1769495_16168 ERR1769495_16174 ERR1769495_16194 ERR1769495_16217 ERR1769495_16253 ERR1769495_16285 ERR1769495_16325 ERR1769495_16359 ERR1769495_16366 ERR1769495_16367 ERR1769495_16420 ERR1769495_16427 ERR1769495_16470 ERR1769495_16538 ERR1769495_16539 ERR1769495_16557 ERR1769495_16565 ERR1769495_16586 ERR1769495_16587 ERR1769495_16606 ERR1769495_16618 ERR1769495_16629 ERR1769495_16645 ERR1769495_16662 ERR1769495_16676 ERR1769495_16689 ERR1769495_16704 ERR1769495_16714 ERR1769495_16741 ERR1769495_16744 ERR1769495_16759 ERR1769495_16785 ERR1769495_16801 ERR1769495_16853 ERR1769495_16873 ERR1769495_16900 ERR1769495_16906 ERR1769495_16912 ERR1769495_16958 ERR1769495_16959 ERR1769495_16968 ERR1769495_17030 ERR1769495_17039 ERR1769495_17086 ERR1769495_17094 ERR1769495_17121 ERR1769495_17128 ERR1769495_17182 ERR1769495_17207 ERR1769495_17217 ERR1769495_17239 ERR1769495_17288 ERR1769495_17324 ERR1769495_17341 ERR1769495_17343 ERR1769495_17359 ERR1769495_17410 ERR1769495_17455 ERR1769495_17521 ERR1769495_17592 ERR1769495_17600 ERR1769495_17608 ERR1769495_17653 ERR1769495_17654 ERR1769495_17671 ERR1769495_17695 ERR1769495_17696 ERR1769495_17715 ERR1769495_17717 ERR1769495_17723 ERR1769495_17730 ERR1769495_17799 ERR1769495_17820 ERR1769495_17838 ERR1769495_17858 ERR1769495_17899 ERR1769495_17910 ERR1769495_17951 ERR1769495_17957 ERR1769495_17964 ERR1769495_17981 ERR1769495_17998 ERR1769495_18010 ERR1769495_18030 ERR1769495_18040 ERR1769495_18051 ERR1769495_18084 ERR1769495_18100 ERR1769495_18101 ERR1769495_18105 ERR1769495_18131 ERR1769495_18167 ERR1769495_18168 ERR1769495_18175 ERR1769495_18176 ERR1769495_18207 ERR1769495_18218 ERR1769495_18266 ERR1769495_18299 ERR1769495_18357 ERR1769495_18359 ERR1769495_18362 ERR1769495_18425 ERR1769495_18459 ERR1769495_18482 ERR1769495_18524 ERR1769495_18537 ERR1769495_18555 ERR1769495_18557 ERR1769495_18567 ERR1769495_18582 ERR1769495_18590 ERR1769495_18627 ERR1769495_18636 ERR1769495_18642 ERR1769495_18644 ERR1769495_18645 ERR1769495_18646 ERR1769495_18713 ERR1769495_18719 ERR1769495_18745 ERR1769495_18753 ERR1769495_18765 ERR1769495_18769 ERR1769495_18779 ERR1769495_18825 ERR1769495_19010 ERR1769495_19402 ERR1769495_19569 ERR1769495_20116 ERR1769495_20131 ERR1769495_20648 ERR1769495_20880 ERR1769495_21426 ERR1769495_21464 ERR1769495_21695 ERR1769495_21870 ERR1769495_22113 ERR1769495_22344 ERR1769495_22398 ERR1769495_22921 ERR1769495_23243 ERR1769495_23248 ERR1769495_23286 ERR1769495_23761 ERR1769495_24057 ERR1769495_24325 ERR1769495_24359 ERR1769495_24436 ERR1769495_24629 ERR1769495_24730 ERR1769495_24744 ERR1769495_24800 ERR1769495_25122 ERR1769495_25340 ERR1769495_25510 ERR1769495_25561 ERR1769495_25573 ERR1769495_25780 ERR1769495_25837 ERR1769495_25976 ERR1769495_26070 ERR1769495_26216 ERR1769495_26262 ERR1769495_26778 ERR1769495_26830 ERR1769495_26888 ERR1769495_26906 ERR1769495_26913 ERR1769495_27431 ERR1769495_27828 ERR1769496_34 ERR1769496_175 ERR1769496_269 ERR1769496_285 ERR1769496_293 ERR1769496_755 ERR1769496_756 ERR1769496_760 ERR1769496_1177 ERR1769496_1441 ERR1769496_1453 ERR1769496_1514 ERR1769496_1635 ERR1769496_1666 ERR1769496_2110 ERR1769496_2230 ERR1769496_2231 ERR1769496_2264 ERR1769496_2301 ERR1769496_2393 ERR1769496_2508 ERR1769496_2562 ERR1769496_2624 ERR1769496_2723 ERR1769496_2754 ERR1769496_2945 ERR1769496_3125 ERR1769496_3130 ERR1769496_3411 ERR1769496_3632 ERR1769496_3722 ERR1769496_3736 ERR1769496_3956 ERR1769496_4411 ERR1769496_4413 ERR1769496_4696 ERR1769496_5067 ERR1769496_5083 ERR1769496_5112 ERR1769496_5142 ERR1769496_5332 ERR1769496_5341 ERR1769496_5345 ERR1769496_5499 ERR1769496_5595 ERR1769496_5646 ERR1769496_5755 ERR1769496_5756 ERR1769496_5780 ERR1769496_5838 ERR1769496_5944 ERR1769496_6112 ERR1769496_6176 ERR1769496_6334 ERR1769496_6459 ERR1769496_6631 ERR1769496_6695 ERR1769496_6838 ERR1769496_6859 ERR1769496_6886 ERR1769496_6899 ERR1769496_6937 ERR1769496_6969 ERR1769496_6978 ERR1769496_7147 ERR1769496_7521 ERR1769496_7620 ERR1769496_7746 ERR1769496_7937 ERR1769496_7979 ERR1769496_8195 ERR1769496_8279 ERR1769496_8316 ERR1769496_8381 ERR1769496_8508 ERR1769496_8538 ERR1769496_8576 ERR1769496_8590 ERR1769496_8767 ERR1769496_8798 ERR1769496_8886 ERR1769496_9006 ERR1769496_9014 ERR1769496_9111 ERR1769496_9137 ERR1769496_9263 ERR1769496_9392 ERR1769496_9557 ERR1769496_9601 ERR1769496_9769 ERR1769496_9932 ERR1769496_9937 ERR1769496_10054 ERR1769496_10070 ERR1769496_10581 ERR1769496_10956 ERR1769496_12521 ERR1769496_14360 ERR1769496_14562 ERR1769496_14846 ERR1769496_16691 ERR1769496_16720 ERR1769496_16721 ERR1769496_16846 ERR1769496_16907 ERR1769496_16987 ERR1769496_17049 ERR1769496_17053 ERR1769496_17100 ERR1769496_17150 ERR1769496_17257 ERR1769496_17400 ERR1769496_17543 ERR1769496_17780 ERR1769496_17822 ERR1769496_17917 ERR1769496_17953 ERR1769496_18056 ERR1769496_18095 ERR1769496_18160 ERR1769496_18277 ERR1769496_18353 ERR1769496_18384 ERR1769496_18443 ERR1769496_18465 ERR1769496_18530 ERR1769496_18843 ERR1769496_18860 ERR1769496_19034 ERR1769496_19362 ERR1769496_19860 ERR1769496_20331 ERR1769496_20339 ERR1769496_20451 ERR1769496_20577 ERR1769496_20643 ERR1769496_20849 ERR1769496_20877 ERR1769496_20892 ERR1769496_20966 ERR1769496_20998 ERR1769496_21007 ERR1769496_21290 ERR1769496_21322 ERR1769496_21435 ERR1769496_21584 ERR1769496_21669 ERR1769496_21670 ERR1769496_22001 ERR1769496_22002 ERR1769496_22024 ERR1769496_22114 ERR1769496_22239 ERR1769496_22259 ERR1769496_22324 ERR1769496_22334 ERR1769496_22422 ERR1769496_22443 ERR1769496_22502 ERR1769496_22581 ERR1769496_22652 ERR1769496_22786 ERR1769496_22812 ERR1769496_22987 ERR1769496_23045 ERR1769496_23252 ERR1769496_23389 ERR1769496_23417 ERR1769496_23446 ERR1769496_23544 ERR1769496_23629 ERR1769496_23712 ERR1769496_23761 ERR1769496_24015 ERR1769496_24071 ERR1769496_24129 ERR1769496_24172 ERR1769496_24180 ERR1769496_24454 ERR1769496_24512 ERR1769496_24553 ERR1769496_24650 ERR1769496_24694 ERR1769496_24784 ERR1769496_24788 ERR1769496_24865 ERR1769496_25101 ERR1769496_25213 ERR1769496_25245 ERR1769496_25342 ERR1769496_25382 ERR1769496_25598 ERR1769496_25740 ERR1769496_25979 ERR1769496_26092 ERR1769496_26227 ERR1769496_26235 ERR1769496_26385 ERR1769496_26535 ERR1769496_26658 ERR1769496_26721 ERR1769496_26759 ERR1769496_26890 ERR1769496_27171 ERR1769496_27207 ERR1769496_27255 ERR1769496_27382 ERR1769496_27516 ERR1769496_27592 ERR1769496_27734 ERR1769496_27751 ERR1769496_27834 ERR1769496_27836 ERR1769497_1648 ERR1769497_21676 ERR1769498_2679 ERR1769498_11530 ERR1769498_12380 ERR1769498_15917 ERR1769498_17138 ERR1769498_21691 ERR1769498_25694 ERR1769499_12402 ERR1769499_20950 ERR1769499_21520 ERR1769500_63 ERR1769500_4462 ERR1769500_26751 ERR1769500_26752 ERR1769504_4176 ERR1769504_4213 ERR1769504_4829 ERR1769504_6080 ERR1769504_7876 ERR1769504_10044 ERR1769504_11643 ERR1769504_18207 ERR1769504_23005 ERR1772257_4469 ERR1772231_311 ERR1772231_340 ERR1772231_372 ERR1772231_435 ERR1772231_500 ERR1772231_607 ERR1772231_1082 ERR1772231_1183 ERR1772231_1308 ERR1772231_1405 ERR1772231_1496 ERR1772231_1517 ERR1772231_1561 ERR1772231_1589 ERR1772231_1864 ERR1772231_1978 ERR1772231_1981 ERR1772231_2050 ERR1772231_2075 ERR1772231_2206 ERR1772231_2245 ERR1772231_2332 ERR1772231_2407 ERR1772231_2438 ERR1772231_2453 ERR1772231_2480 ERR1772231_2569 ERR1772231_2644 ERR1772231_2793 ERR1772231_2943 ERR1772231_3090 ERR1772231_3131 ERR1772231_3138 ERR1772231_3175 ERR1772231_3243 ERR1772231_3307 ERR1772231_3429 ERR1772231_3464 ERR1772231_3538 ERR1772231_3624 ERR1772231_3694 ERR1772231_3884 ERR1772231_4108 ERR1772231_4178 ERR1772231_4203 ERR1772231_4210 ERR1772231_4591 ERR1772231_4600 ERR1772231_4671 ERR1772231_4778 ERR1772231_4856 ERR1772231_4871 ERR1772231_4944 ERR1772231_5336 ERR1772231_5362 ERR1772231_5363 ERR1772231_5373 ERR1772231_5399 ERR1772231_5505 ERR1772231_5579 ERR1772231_5716 ERR1772231_5797 ERR1772231_5806 ERR1772231_5819 ERR1772231_6015 ERR1772231_6079 ERR1772231_6253 ERR1772231_6321 ERR1772231_6463 ERR1772231_6505 ERR1772231_6511 ERR1772231_6558 ERR1772231_6602 ERR1772231_6657 ERR1772231_6662 ERR1772231_6725 ERR1772231_6751 ERR1772231_6765 ERR1772231_6831 ERR1772231_6936 ERR1772231_6937 ERR1772231_6951 ERR1772231_6992 ERR1772231_7012 ERR1772231_7064 ERR1772231_7076 ERR1772231_7130 ERR1772231_7254 ERR1772231_7315 ERR1772231_7384 ERR1772231_7389 ERR1772231_7409 ERR1772231_7410 ERR1772231_7419 ERR1772231_7443 ERR1772231_7763 ERR1772231_7776 ERR1772231_7801 ERR1772231_7824 ERR1772231_8119 ERR1772231_8257 ERR1772231_8318 ERR1772231_8533 ERR1772231_8659 ERR1772231_8748 ERR1772231_8757 ERR1772231_9376 ERR1772231_9528 ERR1772231_9638 ERR1772231_9663 ERR1772231_9805 ERR1772231_9906 ERR1772231_10114 ERR1772231_10121 ERR1772231_10234 ERR1772231_10340 ERR1772231_10345 ERR1772231_10488 ERR1772231_10534 ERR1772231_10714 ERR1772231_10780 ERR1772231_10826 ERR1772231_10927 ERR1772231_10955 ERR1772231_11040 ERR1772231_11436 ERR1772231_11526 ERR1772231_11866 ERR1772231_12112 ERR1772231_12230 ERR1772231_12482 ERR1772231_12490 ERR1772231_12610 ERR1772231_12702 ERR1772231_13022 ERR1772231_13225 ERR1772231_13226 ERR1772231_13280 ERR1772231_13359 ERR1772231_13415 ERR1772231_13734 ERR1772231_13780 ERR1772231_13923 ERR1772231_14073 ERR1772231_14147 ERR1772231_14236 ERR1772231_14294 ERR1772231_14440 ERR1772231_14529 ERR1772231_14536 ERR1772231_14561 ERR1772231_14646 ERR1772231_14735 ERR1772231_14765 ERR1772231_15014 ERR1772231_15246 ERR1772231_15385 ERR1772231_15465 ERR1772231_15613 ERR1772231_15623 ERR1772231_15649 ERR1772231_15747 ERR1772231_15854 ERR1772231_15888 ERR1772231_15934 ERR1772231_16099 ERR1772231_16124 ERR1772231_16125 ERR1772231_16148 ERR1772231_16361 ERR1772231_16430 ERR1772231_16499 ERR1772231_16533 ERR1772231_16795 ERR1772231_16810 ERR1772231_16928 ERR1772231_17061 ERR1772231_17125 ERR1772231_17279 ERR1772231_17496 ERR1772231_17561 ERR1772231_17873 ERR1772231_17925 ERR1772231_18080 ERR1772231_18117 ERR1772231_18371 ERR1772231_18410 ERR1772231_18496 ERR1772231_18546 ERR1772231_18577 ERR1772231_18584 ERR1772231_18596 ERR1772231_18623 ERR1772231_18635 ERR1772231_18724 ERR1772231_18733 ERR1772231_19054 ERR1772231_19193 ERR1772231_19214 ERR1772231_19231 ERR1772231_19269 ERR1772231_19306 ERR1772231_19376 ERR1772231_19783 ERR1772231_20013 ERR1772231_20049 ERR1772231_20266 ERR1772231_20388 ERR1772231_20530 ERR1772231_20557 ERR1772231_20611 ERR1772231_20618 ERR1772231_20627 ERR1772231_20846 ERR1772231_20865 ERR1772231_20875 ERR1772231_21103 ERR1772231_21108 ERR1772231_21176 ERR1772231_21314 ERR1772231_21317 ERR1772231_21353 ERR1772231_21389 ERR1772231_21430 ERR1772231_21766 ERR1772231_21857 ERR1772231_21889 ERR1772231_21925 ERR1772231_22147 ERR1772231_22260 ERR1772231_22471 ERR1772231_22654 ERR1772231_22949 ERR1772231_22981 ERR1772231_23087 ERR1772231_23099 ERR1772231_23207 ERR1772231_23264 ERR1772231_23390 ERR1772231_23435 ERR1772231_23458 ERR1772231_23526 ERR1772231_23537 ERR1772231_23757 ERR1772231_23799 ERR1772231_24023 ERR1772231_24061 ERR1772231_24093 ERR1772231_24129 ERR1772231_24281 ERR1772231_24352 ERR1772231_24504 ERR1772231_24563 ERR1772231_24573 ERR1772231_24638 ERR1772231_24642 ERR1772231_24791 ERR1772231_24804 ERR1772231_24863 ERR1772231_24882 ERR1772231_24990 ERR1772231_25033 ERR1772231_25078 ERR1772231_25154 ERR1772231_25184 ERR1772231_25245 ERR1772231_25307 ERR1772231_25382 ERR1772231_25774 ERR1772231_25989 ERR1772231_26019 ERR1772231_26049 ERR1772231_26242 ERR1772231_26323 ERR1772231_26532 ERR1772231_26541 ERR1772231_26545 ERR1772231_26879 ERR1772231_27132 ERR1772231_27231 ERR1772231_27257 ERR1772231_27444 ERR1772231_27490 ERR1772231_27505 ERR1772231_27534 ERR1772231_27681 ERR1772231_27713 ERR1772232_214 ERR1772232_286 ERR1772232_314 ERR1772232_627 ERR1772232_805 ERR1772232_832 ERR1772232_976 ERR1772232_1320 ERR1772232_1459 ERR1772232_1471 ERR1772232_1590 ERR1772232_1922 ERR1772232_1977 ERR1772232_2214 ERR1772232_2254 ERR1772232_2503 ERR1772232_2549 ERR1772232_2553 ERR1772232_2982 ERR1772232_3185 ERR1772232_3301 ERR1772232_3345 ERR1772232_3351 ERR1772232_3382 ERR1772232_3526 ERR1772232_3652 ERR1772232_3762 ERR1772232_3871 ERR1772232_4118 ERR1772232_4228 ERR1772232_4235 ERR1772232_4436 ERR1772232_4568 ERR1772232_4633 ERR1772232_4664 ERR1772232_4693 ERR1772232_4720 ERR1772232_5054 ERR1772232_5309 ERR1772232_5372 ERR1772232_5379 ERR1772232_5392 ERR1772232_5458 ERR1772232_5481 ERR1772232_5551 ERR1772232_5586 ERR1772232_5772 ERR1772232_5830 ERR1772232_5843 ERR1772232_5858 ERR1772232_5880 ERR1772232_5896 ERR1772232_5922 ERR1772232_6048 ERR1772232_6078 ERR1772232_6197 ERR1772232_6215 ERR1772232_6271 ERR1772232_6720 ERR1772232_6733 ERR1772232_6890 ERR1772232_6956 ERR1772232_7069 ERR1772232_7104 ERR1772232_7285 ERR1772232_7293 ERR1772232_7363 ERR1772232_7375 ERR1772232_7391 ERR1772232_7397 ERR1772232_7429 ERR1772232_7548 ERR1772232_7663 ERR1772232_7724 ERR1772232_7895 ERR1772232_8256 ERR1772232_8392 ERR1772232_8452 ERR1772232_8456 ERR1772232_8868 ERR1772232_8918 ERR1772232_9020 ERR1772232_9146 ERR1772232_9238 ERR1772232_9315 ERR1772232_9541 ERR1772232_9800 ERR1772232_9860 ERR1772232_10003 ERR1772232_10291 ERR1772232_10381 ERR1772232_10409 ERR1772232_10617 ERR1772232_10645 ERR1772232_10816 ERR1772232_10827 ERR1772232_10988 ERR1772232_11235 ERR1772232_11280 ERR1772232_11496 ERR1772232_11615 ERR1772232_11663 ERR1772232_11701 ERR1772232_11740 ERR1772232_11842 ERR1772232_11918 ERR1772232_12031 ERR1772232_12354 ERR1772232_12396 ERR1772232_12583 ERR1772232_12715 ERR1772232_12737 ERR1772232_12839 ERR1772232_12873 ERR1772232_12997 ERR1772232_13086 ERR1772232_13121 ERR1772232_13142 ERR1772232_13235 ERR1772232_13253 ERR1772232_13270 ERR1772232_13363 ERR1772232_13435 ERR1772232_13913 ERR1772232_13922 ERR1772232_14094 ERR1772232_14289 ERR1772232_14383 ERR1772232_14408 ERR1772232_14434 ERR1772232_14436 ERR1772232_14479 ERR1772232_14841 ERR1772232_14966 ERR1772232_15139 ERR1772232_15158 ERR1772232_15266 ERR1772232_15288 ERR1772232_15364 ERR1772232_15468 ERR1772232_15669 ERR1772232_15740 ERR1772232_15805 ERR1772232_15967 ERR1772232_16260 ERR1772232_16343 ERR1772232_16494 ERR1772232_16518 ERR1772232_16665 ERR1772232_16871 ERR1772232_16997 ERR1772232_17042 ERR1772232_17074 ERR1772232_17104 ERR1772232_17134 ERR1772232_17168 ERR1772232_17207 ERR1772232_17213 ERR1772232_17304 ERR1772232_17425 ERR1772232_17538 ERR1772232_17583 ERR1772232_17998 ERR1772232_18146 ERR1772232_18165 ERR1772232_18223 ERR1772232_18284 ERR1772232_18292 ERR1772232_18438 ERR1772232_18513 ERR1772232_18621 ERR1772232_18794 ERR1772232_18867 ERR1772232_18882 ERR1772232_18954 ERR1772232_18965 ERR1772232_19044 ERR1772232_19134 ERR1772232_19218 ERR1772232_19232 ERR1772232_19309 ERR1772232_19331 ERR1772232_19470 ERR1772232_19485 ERR1772232_19501 ERR1772232_19575 ERR1772232_19577 ERR1772232_19582 ERR1772232_19627 ERR1772232_19709 ERR1772232_19936 ERR1772232_19969 ERR1772232_19979 ERR1772232_19986 ERR1772232_20031 ERR1772232_20069 ERR1772232_20087 ERR1772232_20161 ERR1772232_20485 ERR1772232_20486 ERR1772232_20629 ERR1772232_20791 ERR1772232_20973 ERR1772232_20997 ERR1772232_21202 ERR1772232_21289 ERR1772232_21307 ERR1772232_21525 ERR1772232_21626 ERR1772232_21668 ERR1772232_22000 ERR1772232_22133 ERR1772232_22215 ERR1772232_22251 ERR1772232_22358 ERR1772232_22360 ERR1772232_22518 ERR1772232_22531 ERR1772232_22876 ERR1772232_23014 ERR1772232_23074 ERR1772232_23167 ERR1772232_23190 ERR1772232_23407 ERR1772232_23478 ERR1772232_23496 ERR1772232_23621 ERR1772232_23693 ERR1772232_23715 ERR1772232_23893 ERR1772232_23982 ERR1772232_24252 ERR1772232_24345 ERR1772232_24387 ERR1772232_24463 ERR1772232_24708 ERR1772232_24861 ERR1772232_24899 ERR1772232_24956 ERR1772232_24959 ERR1772232_24979 ERR1772232_24988 ERR1772232_25011 ERR1772232_25295 ERR1772232_25388 ERR1772232_25393 ERR1772232_25463 ERR1772232_25627 ERR1772232_25856 ERR1772232_26024 ERR1772232_26354 ERR1772232_26405 ERR1772232_26560 ERR1772232_26721 ERR1772232_26973 ERR1772232_27078 ERR1772232_27175 ERR1772232_27268 ERR1772232_27392 ERR1772232_27413 ERR1772232_27533 ERR1772232_27829 ERR1772232_27898 ERR1772233_16 ERR1772233_29 ERR1772233_37 ERR1772233_42 ERR1772233_115 ERR1772233_134 ERR1772233_185 ERR1772233_219 ERR1772233_277 ERR1772233_281 ERR1772233_291 ERR1772233_331 ERR1772233_333 ERR1772233_341 ERR1772233_359 ERR1772233_399 ERR1772233_421 ERR1772233_431 ERR1772233_472 ERR1772233_491 ERR1772233_495 ERR1772233_533 ERR1772233_568 ERR1772233_603 ERR1772233_632 ERR1772233_668 ERR1772233_685 ERR1772233_686 ERR1772233_688 ERR1772233_705 ERR1772233_788 ERR1772233_805 ERR1772233_807 ERR1772233_808 ERR1772233_887 ERR1772233_911 ERR1772233_923 ERR1772233_1026 ERR1772233_1049 ERR1772233_1065 ERR1772233_1067 ERR1772233_1105 ERR1772233_1141 ERR1772233_1163 ERR1772233_1164 ERR1772233_1244 ERR1772233_1259 ERR1772233_1300 ERR1772233_1318 ERR1772233_1359 ERR1772233_1372 ERR1772233_1373 ERR1772233_1374 ERR1772233_1395 ERR1772233_1404 ERR1772233_1434 ERR1772233_1451 ERR1772233_1458 ERR1772233_1467 ERR1772233_1481 ERR1772233_1507 ERR1772233_1508 ERR1772233_1533 ERR1772233_1540 ERR1772233_1555 ERR1772233_1568 ERR1772233_1682 ERR1772233_1683 ERR1772233_1784 ERR1772233_1793 ERR1772233_1818 ERR1772233_1839 ERR1772233_1873 ERR1772233_1890 ERR1772233_1893 ERR1772233_1914 ERR1772233_1949 ERR1772233_1976 ERR1772233_2058 ERR1772233_2059 ERR1772233_2123 ERR1772233_2139 ERR1772233_2196 ERR1772233_2199 ERR1772233_2204 ERR1772233_2230 ERR1772233_2236 ERR1772233_2241 ERR1772233_2267 ERR1772233_2318 ERR1772233_2348 ERR1772233_2379 ERR1772233_2394 ERR1772233_2400 ERR1772233_2426 ERR1772233_2557 ERR1772233_2618 ERR1772233_2632 ERR1772233_2638 ERR1772233_2704 ERR1772233_2808 ERR1772233_2837 ERR1772233_2846 ERR1772233_2847 ERR1772233_2944 ERR1772233_2971 ERR1772233_3007 ERR1772233_3018 ERR1772233_3060 ERR1772233_3109 ERR1772233_3112 ERR1772233_3130 ERR1772233_3155 ERR1772233_3190 ERR1772233_3209 ERR1772233_3329 ERR1772233_3348 ERR1772233_3445 ERR1772233_3468 ERR1772233_3499 ERR1772233_3531 ERR1772233_3586 ERR1772233_3596 ERR1772233_3597 ERR1772233_3625 ERR1772233_3728 ERR1772233_3772 ERR1772233_3811 ERR1772233_3823 ERR1772233_3825 ERR1772233_3848 ERR1772233_3861 ERR1772233_3865 ERR1772233_3891 ERR1772233_3907 ERR1772233_3937 ERR1772233_3948 ERR1772233_3964 ERR1772233_3980 ERR1772233_3999 ERR1772233_4019 ERR1772233_4035 ERR1772233_4047 ERR1772233_4078 ERR1772233_4082 ERR1772233_4093 ERR1772233_4139 ERR1772233_4194 ERR1772233_4201 ERR1772233_4205 ERR1772233_4247 ERR1772233_4294 ERR1772233_4329 ERR1772233_4331 ERR1772233_4348 ERR1772233_4352 ERR1772233_4366 ERR1772233_4377 ERR1772233_4390 ERR1772233_4426 ERR1772233_4444 ERR1772233_4456 ERR1772233_4516 ERR1772233_4519 ERR1772233_4527 ERR1772233_4560 ERR1772233_4591 ERR1772233_4603 ERR1772233_4626 ERR1772233_4709 ERR1772233_4711 ERR1772233_4766 ERR1772233_4777 ERR1772233_4803 ERR1772233_4804 ERR1772233_4821 ERR1772233_4836 ERR1772233_4877 ERR1772233_4889 ERR1772233_4891 ERR1772233_4894 ERR1772233_4923 ERR1772233_4938 ERR1772233_4949 ERR1772233_4976 ERR1772233_4981 ERR1772233_4995 ERR1772233_4997 ERR1772233_4998 ERR1772233_5002 ERR1772233_5007 ERR1772233_5041 ERR1772233_5071 ERR1772233_5085 ERR1772233_5095 ERR1772233_5096 ERR1772233_5098 ERR1772233_5106 ERR1772233_5111 ERR1772233_5126 ERR1772233_5131 ERR1772233_5174 ERR1772233_5193 ERR1772233_5278 ERR1772233_5300 ERR1772233_5332 ERR1772233_5348 ERR1772233_5360 ERR1772233_5366 ERR1772233_5395 ERR1772233_5464 ERR1772233_5548 ERR1772233_5574 ERR1772233_5602 ERR1772233_5721 ERR1772233_5730 ERR1772233_5755 ERR1772233_5798 ERR1772233_5896 ERR1772233_5897 ERR1772233_5916 ERR1772233_5923 ERR1772233_5951 ERR1772233_5954 ERR1772233_5956 ERR1772233_5963 ERR1772233_6000 ERR1772233_6004 ERR1772233_6062 ERR1772233_6137 ERR1772233_6147 ERR1772233_6165 ERR1772233_6185 ERR1772233_6197 ERR1772233_6214 ERR1772233_6231 ERR1772233_6258 ERR1772233_6273 ERR1772233_6278 ERR1772233_6289 ERR1772233_6299 ERR1772233_6314 ERR1772233_6339 ERR1772233_6368 ERR1772233_6388 ERR1772233_6399 ERR1772233_6403 ERR1772233_6413 ERR1772233_6435 ERR1772233_6488 ERR1772233_6504 ERR1772233_6519 ERR1772233_6604 ERR1772233_6624 ERR1772233_6627 ERR1772233_6630 ERR1772233_6637 ERR1772233_6642 ERR1772233_6660 ERR1772233_6663 ERR1772233_6735 ERR1772233_6750 ERR1772233_6773 ERR1772233_6778 ERR1772233_6798 ERR1772233_6822 ERR1772233_6850 ERR1772233_6867 ERR1772233_6892 ERR1772233_6918 ERR1772233_6948 ERR1772233_7116 ERR1772233_7175 ERR1772233_7214 ERR1772233_7230 ERR1772233_7238 ERR1772233_7284 ERR1772233_7316 ERR1772233_7325 ERR1772233_7341 ERR1772233_7446 ERR1772233_7452 ERR1772233_7493 ERR1772233_7504 ERR1772233_7536 ERR1772233_7554 ERR1772233_7581 ERR1772233_7587 ERR1772233_7600 ERR1772233_7646 ERR1772233_7673 ERR1772233_7678 ERR1772233_7718 ERR1772233_7725 ERR1772233_7726 ERR1772233_7736 ERR1772233_7742 ERR1772233_7809 ERR1772233_7810 ERR1772233_7821 ERR1772233_7829 ERR1772233_7840 ERR1772233_7851 ERR1772233_7876 ERR1772233_7889 ERR1772233_7913 ERR1772233_7946 ERR1772233_7951 ERR1772233_7952 ERR1772233_7954 ERR1772233_7996 ERR1772233_8018 ERR1772233_8028 ERR1772233_8060 ERR1772233_8113 ERR1772233_8118 ERR1772233_8146 ERR1772233_8171 ERR1772233_8172 ERR1772233_8173 ERR1772233_8197 ERR1772233_8206 ERR1772233_8220 ERR1772233_8222 ERR1772233_8229 ERR1772233_8250 ERR1772233_8296 ERR1772233_8305 ERR1772233_8396 ERR1772233_8410 ERR1772233_8423 ERR1772233_8432 ERR1772233_8434 ERR1772233_8445 ERR1772233_8455 ERR1772233_8482 ERR1772233_8506 ERR1772233_8547 ERR1772233_8604 ERR1772233_8626 ERR1772233_8711 ERR1772233_8724 ERR1772233_8777 ERR1772233_8812 ERR1772233_8839 ERR1772233_8900 ERR1772233_8908 ERR1772233_8927 ERR1772233_8942 ERR1772233_8948 ERR1772233_9012 ERR1772233_9026 ERR1772233_9052 ERR1772233_9063 ERR1772233_9067 ERR1772233_9078 ERR1772233_9088 ERR1772233_9115 ERR1772233_9120 ERR1772233_9123 ERR1772233_9142 ERR1772233_9160 ERR1772233_9175 ERR1772233_9177 ERR1772233_9184 ERR1772233_9186 ERR1772233_9201 ERR1772233_9219 ERR1772233_9226 ERR1772233_9235 ERR1772233_9238 ERR1772233_9239 ERR1772233_9269 ERR1772233_9396 ERR1772233_9412 ERR1772233_9554 ERR1772233_9600 ERR1772233_9714 ERR1772233_9732 ERR1772233_9734 ERR1772233_9781 ERR1772233_9790 ERR1772233_9824 ERR1772233_9936 ERR1772233_9943 ERR1772233_9952 ERR1772233_9966 ERR1772233_10008 ERR1772233_10040 ERR1772233_10068 ERR1772233_10079 ERR1772233_10122 ERR1772233_10132 ERR1772233_10133 ERR1772233_10137 ERR1772233_10166 ERR1772233_10182 ERR1772233_10248 ERR1772233_10259 ERR1772233_10279 ERR1772233_10394 ERR1772233_10413 ERR1772233_10439 ERR1772233_10498 ERR1772233_10510 ERR1772233_10512 ERR1772233_10527 ERR1772233_10606 ERR1772233_10616 ERR1772233_10623 ERR1772233_10642 ERR1772233_10648 ERR1772233_10682 ERR1772233_10709 ERR1772233_10729 ERR1772233_10754 ERR1772233_10757 ERR1772233_10783 ERR1772233_10787 ERR1772233_10835 ERR1772233_10872 ERR1772233_10966 ERR1772233_11052 ERR1772233_11063 ERR1772233_11067 ERR1772233_11096 ERR1772233_11101 ERR1772233_11102 ERR1772233_11125 ERR1772233_11127 ERR1772233_11137 ERR1772233_11165 ERR1772233_11173 ERR1772233_11192 ERR1772233_11211 ERR1772233_11220 ERR1772233_11230 ERR1772233_11246 ERR1772233_11261 ERR1772233_11266 ERR1772233_11268 ERR1772233_11312 ERR1772233_11330 ERR1772233_11348 ERR1772233_11366 ERR1772233_11428 ERR1772233_11444 ERR1772233_11450 ERR1772233_11460 ERR1772233_11470 ERR1772233_11472 ERR1772233_11489 ERR1772233_11501 ERR1772233_11523 ERR1772233_11568 ERR1772233_11572 ERR1772233_11599 ERR1772233_11609 ERR1772233_11627 ERR1772233_11638 ERR1772233_11648 ERR1772233_11670 ERR1772233_11681 ERR1772233_11740 ERR1772233_11767 ERR1772233_11777 ERR1772233_11786 ERR1772233_11830 ERR1772233_11842 ERR1772233_11846 ERR1772233_11858 ERR1772233_11867 ERR1772233_11926 ERR1772233_11951 ERR1772233_11960 ERR1772233_11976 ERR1772233_12000 ERR1772233_12022 ERR1772233_12042 ERR1772233_12048 ERR1772233_12101 ERR1772233_12115 ERR1772233_12123 ERR1772233_12125 ERR1772233_12158 ERR1772233_12162 ERR1772233_12206 ERR1772233_12212 ERR1772233_12224 ERR1772233_12246 ERR1772233_12285 ERR1772233_12301 ERR1772233_12322 ERR1772233_12335 ERR1772233_12352 ERR1772233_12360 ERR1772233_12418 ERR1772233_12426 ERR1772233_12429 ERR1772233_12484 ERR1772233_12489 ERR1772233_12580 ERR1772233_12591 ERR1772233_12594 ERR1772233_12618 ERR1772233_12623 ERR1772233_12632 ERR1772233_12670 ERR1772233_12675 ERR1772233_12680 ERR1772233_12688 ERR1772233_12695 ERR1772233_12711 ERR1772233_12737 ERR1772233_12787 ERR1772233_12805 ERR1772233_12810 ERR1772233_12819 ERR1772233_12826 ERR1772233_12839 ERR1772233_12907 ERR1772233_12908 ERR1772233_12915 ERR1772233_12919 ERR1772233_12939 ERR1772233_12954 ERR1772233_12957 ERR1772233_12989 ERR1772233_13037 ERR1772233_13070 ERR1772233_13073 ERR1772233_13083 ERR1772233_13092 ERR1772233_13107 ERR1772233_13121 ERR1772233_13154 ERR1772233_13163 ERR1772233_13164 ERR1772233_13192 ERR1772233_13258 ERR1772233_13262 ERR1772233_13328 ERR1772233_13336 ERR1772233_13337 ERR1772233_13358 ERR1772233_13392 ERR1772233_13394 ERR1772233_13405 ERR1772233_13426 ERR1772233_13429 ERR1772233_13473 ERR1772233_13493 ERR1772233_13495 ERR1772233_13511 ERR1772233_13562 ERR1772233_13580 ERR1772233_13591 ERR1772233_13634 ERR1772233_13660 ERR1772233_13697 ERR1772233_13741 ERR1772233_13760 ERR1772233_13768 ERR1772233_13827 ERR1772233_13892 ERR1772233_13987 ERR1772233_13989 ERR1772233_14003 ERR1772233_14008 ERR1772233_14017 ERR1772233_14024 ERR1772233_14049 ERR1772233_14057 ERR1772233_14155 ERR1772233_14166 ERR1772233_14222 ERR1772233_14252 ERR1772233_14253 ERR1772233_14273 ERR1772233_14277 ERR1772233_14288 ERR1772233_14292 ERR1772233_14311 ERR1772233_14329 ERR1772233_14411 ERR1772233_14440 ERR1772233_14443 ERR1772233_14453 ERR1772233_14480 ERR1772233_14493 ERR1772233_14505 ERR1772233_14557 ERR1772233_14563 ERR1772233_14572 ERR1772233_14586 ERR1772233_14600 ERR1772233_14635 ERR1772233_14675 ERR1772233_14680 ERR1772233_14682 ERR1772233_14686 ERR1772233_14700 ERR1772233_14711 ERR1772233_14718 ERR1772233_14734 ERR1772233_14739 ERR1772233_14744 ERR1772233_14745 ERR1772233_14748 ERR1772233_14751 ERR1772233_14757 ERR1772233_14787 ERR1772233_14808 ERR1772233_14828 ERR1772233_14830 ERR1772233_14836 ERR1772233_14843 ERR1772233_14877 ERR1772233_14949 ERR1772233_14968 ERR1772233_14982 ERR1772233_14989 ERR1772233_15034 ERR1772233_15055 ERR1772233_15065 ERR1772233_15071 ERR1772233_15112 ERR1772233_15243 ERR1772233_15292 ERR1772233_15382 ERR1772233_15414 ERR1772233_15440 ERR1772233_15456 ERR1772233_15464 ERR1772233_15469 ERR1772233_15473 ERR1772233_15510 ERR1772233_15527 ERR1772233_15543 ERR1772233_15566 ERR1772233_15576 ERR1772233_15621 ERR1772233_15625 ERR1772233_15635 ERR1772233_15648 ERR1772233_15677 ERR1772233_15680 ERR1772233_15705 ERR1772233_15767 ERR1772233_15807 ERR1772233_15811 ERR1772233_15818 ERR1772233_15897 ERR1772233_15996 ERR1772233_16006 ERR1772233_16020 ERR1772233_16058 ERR1772233_16077 ERR1772233_16089 ERR1772233_16092 ERR1772233_16099 ERR1772233_16135 ERR1772233_16150 ERR1772233_16152 ERR1772233_16155 ERR1772233_16180 ERR1772233_16199 ERR1772233_16205 ERR1772233_16223 ERR1772233_16232 ERR1772233_16242 ERR1772233_16247 ERR1772233_16260 ERR1772233_16262 ERR1772233_16299 ERR1772233_16348 ERR1772233_16367 ERR1772233_16380 ERR1772233_16387 ERR1772233_16388 ERR1772233_16422 ERR1772233_16435 ERR1772233_16450 ERR1772233_16457 ERR1772233_16503 ERR1772233_16506 ERR1772233_16508 ERR1772233_16509 ERR1772233_16515 ERR1772233_16519 ERR1772233_16537 ERR1772233_16574 ERR1772233_16580 ERR1772233_16615 ERR1772233_16653 ERR1772233_16675 ERR1772233_16677 ERR1772233_16708 ERR1772233_16741 ERR1772233_16742 ERR1772233_16772 ERR1772233_16846 ERR1772233_16848 ERR1772233_16852 ERR1772233_16858 ERR1772233_16859 ERR1772233_16896 ERR1772233_16956 ERR1772233_17005 ERR1772233_17020 ERR1772233_17021 ERR1772233_17027 ERR1772233_17045 ERR1772233_17055 ERR1772233_17062 ERR1772233_17092 ERR1772233_17107 ERR1772233_17112 ERR1772233_17143 ERR1772233_17156 ERR1772233_17178 ERR1772233_17189 ERR1772233_17217 ERR1772233_17223 ERR1772233_17229 ERR1772233_17245 ERR1772233_17266 ERR1772233_17314 ERR1772233_17331 ERR1772233_17332 ERR1772233_17419 ERR1772233_17437 ERR1772233_17502 ERR1772233_17564 ERR1772233_17571 ERR1772233_17591 ERR1772233_17603 ERR1772233_17654 ERR1772233_17675 ERR1772233_17676 ERR1772233_17685 ERR1772233_17692 ERR1772233_17699 ERR1772233_17740 ERR1772233_17742 ERR1772233_17751 ERR1772233_17785 ERR1772233_17839 ERR1772233_17874 ERR1772233_17897 ERR1772233_17935 ERR1772233_17947 ERR1772233_17985 ERR1772233_17993 ERR1772233_18030 ERR1772233_18106 ERR1772233_18131 ERR1772233_18170 ERR1772233_18187 ERR1772233_18205 ERR1772233_18211 ERR1772233_18230 ERR1772233_18235 ERR1772233_18241 ERR1772233_18242 ERR1772233_18254 ERR1772233_18259 ERR1772233_18260 ERR1772233_18267 ERR1772233_18271 ERR1772233_18277 ERR1772233_18287 ERR1772233_18307 ERR1772233_18366 ERR1772233_18421 ERR1772233_18439 ERR1772233_18440 ERR1772233_18446 ERR1772233_18451 ERR1772233_18523 ERR1772233_18536 ERR1772233_18558 ERR1772233_18571 ERR1772233_18614 ERR1772233_18615 ERR1772233_18631 ERR1772233_18637 ERR1772233_18640 ERR1772233_18679 ERR1772233_18728 ERR1772233_18730 ERR1772233_18752 ERR1772233_18786 ERR1772233_18796 ERR1772233_18816 ERR1772233_18824 ERR1772233_18853 ERR1772233_18876 ERR1772233_18893 ERR1772233_18985 ERR1772233_19040 ERR1772233_19058 ERR1772233_19077 ERR1772233_19094 ERR1772233_19098 ERR1772233_19113 ERR1772233_19144 ERR1772233_19149 ERR1772233_19151 ERR1772233_19175 ERR1772233_19203 ERR1772233_19240 ERR1772233_19247 ERR1772233_19248 ERR1772233_19281 ERR1772233_19284 ERR1772233_19323 ERR1772233_19339 ERR1772233_19362 ERR1772233_19454 ERR1772233_19468 ERR1772233_19493 ERR1772233_19525 ERR1772233_19563 ERR1772233_19607 ERR1772233_19608 ERR1772233_19623 ERR1772233_19640 ERR1772233_19660 ERR1772233_19662 ERR1772233_19693 ERR1772233_19696 ERR1772233_19702 ERR1772233_19727 ERR1772233_19748 ERR1772233_19797 ERR1772233_19830 ERR1772233_19834 ERR1772233_19861 ERR1772233_19867 ERR1772233_19925 ERR1772233_19939 ERR1772233_19978 ERR1772233_20011 ERR1772233_20025 ERR1772233_20035 ERR1772233_20074 ERR1772233_20089 ERR1772233_20095 ERR1772233_20134 ERR1772233_20179 ERR1772233_20180 ERR1772233_20209 ERR1772233_20221 ERR1772233_20254 ERR1772233_20258 ERR1772233_20263 ERR1772233_20278 ERR1772233_20285 ERR1772233_20339 ERR1772233_20374 ERR1772233_20376 ERR1772233_20408 ERR1772233_20452 ERR1772233_20496 ERR1772233_20502 ERR1772233_20517 ERR1772233_20544 ERR1772233_20566 ERR1772233_20585 ERR1772233_20607 ERR1772233_20608 ERR1772233_20630 ERR1772233_20643 ERR1772233_20770 ERR1772233_20785 ERR1772233_20788 ERR1772233_20801 ERR1772233_20802 ERR1772233_20809 ERR1772233_20827 ERR1772233_20844 ERR1772233_20864 ERR1772233_20867 ERR1772233_20869 ERR1772233_20917 ERR1772233_20950 ERR1772233_20956 ERR1772233_20957 ERR1772233_20958 ERR1772233_20986 ERR1772233_21007 ERR1772233_21024 ERR1772233_21039 ERR1772233_21048 ERR1772233_21087 ERR1772233_21159 ERR1772233_21175 ERR1772233_21179 ERR1772233_21202 ERR1772233_21233 ERR1772233_21292 ERR1772233_21347 ERR1772233_21366 ERR1772233_21384 ERR1772233_21390 ERR1772233_21391 ERR1772233_21401 ERR1772233_21415 ERR1772233_21443 ERR1772233_21454 ERR1772233_21472 ERR1772233_21592 ERR1772233_21599 ERR1772233_21713 ERR1772233_21728 ERR1772233_21764 ERR1772233_21767 ERR1772233_21773 ERR1772233_21803 ERR1772233_21857 ERR1772233_21888 ERR1772233_21892 ERR1772233_21919 ERR1772233_21950 ERR1772233_21954 ERR1772233_21961 ERR1772233_21976 ERR1772233_21988 ERR1772233_22026 ERR1772233_22039 ERR1772233_22048 ERR1772233_22067 ERR1772233_22123 ERR1772233_22134 ERR1772233_22151 ERR1772233_22153 ERR1772233_22157 ERR1772233_22166 ERR1772233_22206 ERR1772233_22258 ERR1772233_22264 ERR1772233_22267 ERR1772233_22291 ERR1772233_22298 ERR1772233_22312 ERR1772233_22344 ERR1772233_22350 ERR1772233_22357 ERR1772233_22358 ERR1772233_22369 ERR1772233_22403 ERR1772233_22408 ERR1772233_22429 ERR1772233_22460 ERR1772233_22474 ERR1772233_22494 ERR1772233_22544 ERR1772233_22556 ERR1772233_22559 ERR1772233_22594 ERR1772233_22669 ERR1772233_22674 ERR1772233_22686 ERR1772233_22713 ERR1772233_22721 ERR1772233_22734 ERR1772233_22763 ERR1772233_22787 ERR1772233_22847 ERR1772233_22851 ERR1772233_22909 ERR1772233_22918 ERR1772233_22921 ERR1772233_22933 ERR1772233_22962 ERR1772233_23012 ERR1772233_23039 ERR1772233_23068 ERR1772233_23087 ERR1772233_23099 ERR1772233_23113 ERR1772233_23131 ERR1772233_23201 ERR1772233_23204 ERR1772233_23209 ERR1772233_23212 ERR1772233_23214 ERR1772233_23238 ERR1772233_23416 ERR1772233_23480 ERR1772233_23510 ERR1772233_23564 ERR1772233_23567 ERR1772233_23581 ERR1772233_23608 ERR1772233_23612 ERR1772233_23615 ERR1772233_23622 ERR1772233_23637 ERR1772233_23661 ERR1772233_23677 ERR1772233_23763 ERR1772233_23811 ERR1772233_23902 ERR1772233_23916 ERR1772233_23946 ERR1772233_23966 ERR1772233_23988 ERR1772233_23993 ERR1772233_23997 ERR1772233_24006 ERR1772233_24015 ERR1772233_24018 ERR1772233_24044 ERR1772233_24071 ERR1772233_24101 ERR1772233_24123 ERR1772233_24125 ERR1772233_24137 ERR1772233_24161 ERR1772233_24176 ERR1772233_24179 ERR1772233_24189 ERR1772233_24204 ERR1772233_24213 ERR1772233_24229 ERR1772233_24265 ERR1772233_24280 ERR1772233_24288 ERR1772233_24312 ERR1772233_24346 ERR1772233_24357 ERR1772233_24395 ERR1772233_24404 ERR1772233_24415 ERR1772233_24472 ERR1772233_24522 ERR1772233_24549 ERR1772233_24558 ERR1772233_24579 ERR1772233_24583 ERR1772233_24597 ERR1772233_24608 ERR1772233_24626 ERR1772233_24635 ERR1772233_24653 ERR1772233_24666 ERR1772233_24676 ERR1772233_24750 ERR1772233_24772 ERR1772233_24806 ERR1772233_24845 ERR1772233_24930 ERR1772233_24934 ERR1772233_24976 ERR1772233_25004 ERR1772233_25025 ERR1772233_25099 ERR1772233_25100 ERR1772233_25106 ERR1772233_25107 ERR1772233_25171 ERR1772233_25179 ERR1772233_25188 ERR1772233_25197 ERR1772233_25198 ERR1772233_25219 ERR1772233_25225 ERR1772233_25236 ERR1772233_25261 ERR1772233_25268 ERR1772233_25290 ERR1772233_25305 ERR1772233_25306 ERR1772233_25308 ERR1772233_25428 ERR1772233_25486 ERR1772233_25513 ERR1772233_25578 ERR1772233_25579 ERR1772233_25617 ERR1772233_25669 ERR1772233_25672 ERR1772233_25690 ERR1772233_25740 ERR1772233_25807 ERR1772233_25823 ERR1772233_25828 ERR1772233_25838 ERR1772233_25887 ERR1772233_25893 ERR1772233_25900 ERR1772233_25909 ERR1772233_25930 ERR1772233_25966 ERR1772233_25968 ERR1772233_25986 ERR1772233_25988 ERR1772233_26019 ERR1772233_26026 ERR1772233_26068 ERR1772233_26076 ERR1772233_26149 ERR1772233_26183 ERR1772233_26224 ERR1772233_26234 ERR1772233_26240 ERR1772233_26267 ERR1772233_26287 ERR1772233_26342 ERR1772233_26349 ERR1772233_26368 ERR1772233_26386 ERR1772233_26400 ERR1772233_26407 ERR1772233_26426 ERR1772233_26433 ERR1772233_26463 ERR1772233_26513 ERR1772233_26550 ERR1772233_26572 ERR1772233_26614 ERR1772233_26667 ERR1772233_26753 ERR1772233_26761 ERR1772233_26763 ERR1772233_26772 ERR1772233_26773 ERR1772233_26776 ERR1772233_26784 ERR1772233_26806 ERR1772233_26808 ERR1772233_26813 ERR1772233_26868 ERR1772233_26957 ERR1772233_26999 ERR1772233_27011 ERR1772233_27030 ERR1772233_27037 ERR1772233_27058 ERR1772233_27090 ERR1772233_27111 ERR1772233_27119 ERR1772233_27120 ERR1772233_27174 ERR1772233_27234 ERR1772233_27261 ERR1772233_27290 ERR1772233_27303 ERR1772233_27320 ERR1772233_27339 ERR1772233_27342 ERR1772233_27401 ERR1772233_27518 ERR1772233_27577 ERR1772233_27612 ERR1772233_27661 ERR1772233_27674 ERR1772233_27716 ERR1772233_27766 ERR1772233_27803 ERR1772233_27806 ERR1772233_27822 ERR1772233_27824 ERR1772233_27887 ERR1772233_27911 ERR1772234_23 ERR1772234_44 ERR1772234_88 ERR1772234_109 ERR1772234_201 ERR1772234_255 ERR1772234_257 ERR1772234_263 ERR1772234_294 ERR1772234_313 ERR1772234_330 ERR1772234_351 ERR1772234_367 ERR1772234_406 ERR1772234_466 ERR1772234_475 ERR1772234_541 ERR1772234_545 ERR1772234_642 ERR1772234_652 ERR1772234_655 ERR1772234_673 ERR1772234_676 ERR1772234_761 ERR1772234_764 ERR1772234_813 ERR1772234_868 ERR1772234_948 ERR1772234_953 ERR1772234_956 ERR1772234_996 ERR1772234_1012 ERR1772234_1128 ERR1772234_1166 ERR1772234_1167 ERR1772234_1168 ERR1772234_1203 ERR1772234_1208 ERR1772234_1230 ERR1772234_1292 ERR1772234_1308 ERR1772234_1386 ERR1772234_1401 ERR1772234_1421 ERR1772234_1450 ERR1772234_1529 ERR1772234_1551 ERR1772234_1596 ERR1772234_1597 ERR1772234_1611 ERR1772234_1642 ERR1772234_1644 ERR1772234_1658 ERR1772234_1674 ERR1772234_1679 ERR1772234_1685 ERR1772234_1725 ERR1772234_1751 ERR1772234_1792 ERR1772234_1803 ERR1772234_1854 ERR1772234_1879 ERR1772234_1886 ERR1772234_1941 ERR1772234_1995 ERR1772234_2056 ERR1772234_2118 ERR1772234_2121 ERR1772234_2123 ERR1772234_2186 ERR1772234_2266 ERR1772234_2289 ERR1772234_2325 ERR1772234_2340 ERR1772234_2429 ERR1772234_2438 ERR1772234_2453 ERR1772234_2504 ERR1772234_2508 ERR1772234_2533 ERR1772234_2586 ERR1772234_2589 ERR1772234_2628 ERR1772234_2707 ERR1772234_2747 ERR1772234_2754 ERR1772234_2849 ERR1772234_2858 ERR1772234_2872 ERR1772234_2910 ERR1772234_2972 ERR1772234_3011 ERR1772234_3031 ERR1772234_3061 ERR1772234_3073 ERR1772234_3108 ERR1772234_3150 ERR1772234_3155 ERR1772234_3196 ERR1772234_3244 ERR1772234_3261 ERR1772234_3273 ERR1772234_3358 ERR1772234_3435 ERR1772234_3437 ERR1772234_3445 ERR1772234_3457 ERR1772234_3505 ERR1772234_3515 ERR1772234_3556 ERR1772234_3612 ERR1772234_3692 ERR1772234_3716 ERR1772234_3731 ERR1772234_3740 ERR1772234_3744 ERR1772234_3758 ERR1772234_3777 ERR1772234_3782 ERR1772234_3872 ERR1772234_3901 ERR1772234_3908 ERR1772234_4020 ERR1772234_4054 ERR1772234_4063 ERR1772234_4073 ERR1772234_4102 ERR1772234_4178 ERR1772234_4230 ERR1772234_4301 ERR1772234_4334 ERR1772234_4356 ERR1772234_4381 ERR1772234_4394 ERR1772234_4405 ERR1772234_4407 ERR1772234_4433 ERR1772234_4493 ERR1772234_4523 ERR1772234_4541 ERR1772234_4573 ERR1772234_4575 ERR1772234_4594 ERR1772234_4624 ERR1772234_4642 ERR1772234_4653 ERR1772234_4732 ERR1772234_4888 ERR1772234_4926 ERR1772234_4976 ERR1772234_5083 ERR1772234_5117 ERR1772234_5189 ERR1772234_5237 ERR1772234_5264 ERR1772234_5290 ERR1772234_5294 ERR1772234_5386 ERR1772234_5430 ERR1772234_5434 ERR1772234_5437 ERR1772234_5473 ERR1772234_5483 ERR1772234_5498 ERR1772234_5499 ERR1772234_5521 ERR1772234_5593 ERR1772234_5597 ERR1772234_5680 ERR1772234_5710 ERR1772234_5718 ERR1772234_5752 ERR1772234_5909 ERR1772234_6075 ERR1772234_6080 ERR1772234_6153 ERR1772234_6175 ERR1772234_6284 ERR1772234_6302 ERR1772234_6303 ERR1772234_6312 ERR1772234_6397 ERR1772234_6416 ERR1772234_6439 ERR1772234_6472 ERR1772234_6485 ERR1772234_6521 ERR1772234_6550 ERR1772234_6588 ERR1772234_6590 ERR1772234_6605 ERR1772234_6610 ERR1772234_6666 ERR1772234_6727 ERR1772234_6773 ERR1772234_6819 ERR1772234_6881 ERR1772234_6915 ERR1772234_6933 ERR1772234_6944 ERR1772234_6950 ERR1772234_7029 ERR1772234_7167 ERR1772234_7356 ERR1772234_7362 ERR1772234_7387 ERR1772234_7435 ERR1772234_7460 ERR1772234_7485 ERR1772234_7529 ERR1772234_7564 ERR1772234_7594 ERR1772234_7671 ERR1772234_7673 ERR1772234_7805 ERR1772234_7862 ERR1772234_7880 ERR1772234_7887 ERR1772234_8081 ERR1772234_8221 ERR1772234_8254 ERR1772234_8272 ERR1772234_8278 ERR1772234_8315 ERR1772234_8316 ERR1772234_8347 ERR1772234_8367 ERR1772234_8369 ERR1772234_8433 ERR1772234_8443 ERR1772234_8452 ERR1772234_8474 ERR1772234_8581 ERR1772234_8603 ERR1772234_8719 ERR1772234_8724 ERR1772234_8768 ERR1772234_8806 ERR1772234_8831 ERR1772234_8859 ERR1772234_8888 ERR1772234_8905 ERR1772234_8907 ERR1772234_8912 ERR1772234_8922 ERR1772234_9009 ERR1772234_9020 ERR1772234_9073 ERR1772234_9079 ERR1772234_9122 ERR1772234_9270 ERR1772234_9305 ERR1772234_9321 ERR1772234_9332 ERR1772234_9348 ERR1772234_9373 ERR1772234_9374 ERR1772234_9386 ERR1772234_9395 ERR1772234_9472 ERR1772234_9491 ERR1772234_9529 ERR1772234_9557 ERR1772234_9620 ERR1772234_9633 ERR1772234_9676 ERR1772234_9699 ERR1772234_9715 ERR1772234_9742 ERR1772234_9843 ERR1772234_9887 ERR1772234_9956 ERR1772234_9964 ERR1772234_10054 ERR1772234_10080 ERR1772234_10087 ERR1772234_10098 ERR1772234_10118 ERR1772234_10145 ERR1772234_10149 ERR1772234_10180 ERR1772234_10222 ERR1772234_10241 ERR1772234_10263 ERR1772234_10297 ERR1772234_10327 ERR1772234_10353 ERR1772234_10372 ERR1772234_10402 ERR1772234_10408 ERR1772234_10415 ERR1772234_10441 ERR1772234_10489 ERR1772234_10539 ERR1772234_10540 ERR1772234_10541 ERR1772234_10550 ERR1772234_10576 ERR1772234_10607 ERR1772234_10608 ERR1772234_10647 ERR1772234_10709 ERR1772234_10854 ERR1772234_10856 ERR1772234_10872 ERR1772234_10939 ERR1772234_10978 ERR1772234_10990 ERR1772234_11094 ERR1772234_11105 ERR1772234_11154 ERR1772234_11167 ERR1772234_11176 ERR1772234_11180 ERR1772234_11181 ERR1772234_11201 ERR1772234_11300 ERR1772234_11337 ERR1772234_11357 ERR1772234_11362 ERR1772234_11392 ERR1772234_11423 ERR1772234_11475 ERR1772234_11492 ERR1772234_11549 ERR1772234_11582 ERR1772234_11592 ERR1772234_11602 ERR1772234_11663 ERR1772234_11747 ERR1772234_11755 ERR1772234_11817 ERR1772234_11821 ERR1772234_11829 ERR1772234_11848 ERR1772234_11892 ERR1772234_11961 ERR1772234_11985 ERR1772234_12038 ERR1772234_12045 ERR1772234_12049 ERR1772234_12157 ERR1772234_12220 ERR1772234_12252 ERR1772234_12300 ERR1772234_12400 ERR1772234_12429 ERR1772234_12562 ERR1772234_12690 ERR1772234_12691 ERR1772234_12720 ERR1772234_12728 ERR1772234_12744 ERR1772234_12759 ERR1772234_12775 ERR1772234_12779 ERR1772234_12809 ERR1772234_12841 ERR1772234_12861 ERR1772234_12880 ERR1772234_12898 ERR1772234_12960 ERR1772234_12986 ERR1772234_13048 ERR1772234_13088 ERR1772234_13169 ERR1772234_13174 ERR1772234_13184 ERR1772234_13189 ERR1772234_13192 ERR1772234_13272 ERR1772234_13380 ERR1772234_13405 ERR1772234_13448 ERR1772234_13467 ERR1772234_13586 ERR1772234_13653 ERR1772234_13685 ERR1772234_13706 ERR1772234_13817 ERR1772234_13827 ERR1772234_13835 ERR1772234_13855 ERR1772234_13865 ERR1772234_13936 ERR1772234_13941 ERR1772234_13948 ERR1772234_13950 ERR1772234_13962 ERR1772234_13994 ERR1772234_14034 ERR1772234_14059 ERR1772234_14080 ERR1772234_14090 ERR1772234_14133 ERR1772234_14332 ERR1772234_14362 ERR1772234_14364 ERR1772234_14427 ERR1772234_14437 ERR1772234_14474 ERR1772234_14538 ERR1772234_14542 ERR1772234_14669 ERR1772234_14681 ERR1772234_14742 ERR1772234_14768 ERR1772234_14771 ERR1772234_14836 ERR1772234_14838 ERR1772234_14841 ERR1772234_14908 ERR1772234_15035 ERR1772234_15063 ERR1772234_15080 ERR1772234_15091 ERR1772234_15098 ERR1772234_15109 ERR1772234_15113 ERR1772234_15116 ERR1772234_15147 ERR1772234_15154 ERR1772234_15173 ERR1772234_15253 ERR1772234_15263 ERR1772234_15270 ERR1772234_15299 ERR1772234_15435 ERR1772234_15448 ERR1772234_15455 ERR1772234_15470 ERR1772234_15475 ERR1772234_15522 ERR1772234_15556 ERR1772234_15573 ERR1772234_15576 ERR1772234_15600 ERR1772234_15601 ERR1772234_15674 ERR1772234_15757 ERR1772234_15759 ERR1772234_15836 ERR1772234_15845 ERR1772234_15846 ERR1772234_15865 ERR1772234_15889 ERR1772234_15912 ERR1772234_15917 ERR1772234_15937 ERR1772234_15952 ERR1772234_16001 ERR1772234_16087 ERR1772234_16119 ERR1772234_16120 ERR1772234_16139 ERR1772234_16213 ERR1772234_16220 ERR1772234_16237 ERR1772234_16241 ERR1772234_16263 ERR1772234_16333 ERR1772234_16339 ERR1772234_16429 ERR1772234_16460 ERR1772234_16475 ERR1772234_16496 ERR1772234_16498 ERR1772234_16510 ERR1772234_16513 ERR1772234_16580 ERR1772234_16589 ERR1772234_16590 ERR1772234_16687 ERR1772234_16690 ERR1772234_16717 ERR1772234_16735 ERR1772234_16750 ERR1772234_16785 ERR1772234_16817 ERR1772234_16819 ERR1772234_16847 ERR1772234_16882 ERR1772234_17056 ERR1772234_17081 ERR1772234_17180 ERR1772234_17194 ERR1772234_17201 ERR1772234_17208 ERR1772234_17243 ERR1772234_17251 ERR1772234_17267 ERR1772234_17296 ERR1772234_17299 ERR1772234_17321 ERR1772234_17344 ERR1772234_17393 ERR1772234_17398 ERR1772234_17407 ERR1772234_17446 ERR1772234_17502 ERR1772234_17513 ERR1772234_17540 ERR1772234_17567 ERR1772234_17611 ERR1772234_17617 ERR1772234_17673 ERR1772234_17685 ERR1772234_17720 ERR1772234_17726 ERR1772234_17727 ERR1772234_17729 ERR1772234_17829 ERR1772234_17898 ERR1772234_17901 ERR1772234_17922 ERR1772234_17938 ERR1772234_17945 ERR1772234_17986 ERR1772234_17997 ERR1772234_18003 ERR1772234_18012 ERR1772234_18018 ERR1772234_18022 ERR1772234_18035 ERR1772234_18108 ERR1772234_18111 ERR1772234_18144 ERR1772234_18158 ERR1772234_18173 ERR1772234_18234 ERR1772234_18260 ERR1772234_18327 ERR1772234_18358 ERR1772234_18362 ERR1772234_18420 ERR1772234_18464 ERR1772234_18471 ERR1772234_18525 ERR1772234_18592 ERR1772234_18599 ERR1772234_18615 ERR1772234_18651 ERR1772234_18655 ERR1772234_18748 ERR1772234_18766 ERR1772234_18792 ERR1772234_18806 ERR1772234_18813 ERR1772234_18845 ERR1772234_18852 ERR1772234_18877 ERR1772234_18897 ERR1772234_18947 ERR1772234_18977 ERR1772234_18978 ERR1772234_19019 ERR1772234_19039 ERR1772234_19072 ERR1772234_19094 ERR1772234_19186 ERR1772234_19195 ERR1772234_19255 ERR1772234_19264 ERR1772234_19300 ERR1772234_19333 ERR1772234_19410 ERR1772234_19432 ERR1772234_19459 ERR1772234_19520 ERR1772234_19527 ERR1772234_19531 ERR1772234_19533 ERR1772234_19539 ERR1772234_19564 ERR1772234_19571 ERR1772234_19607 ERR1772234_19630 ERR1772234_19645 ERR1772234_19686 ERR1772234_19688 ERR1772234_19749 ERR1772234_19802 ERR1772234_19806 ERR1772234_19819 ERR1772234_19868 ERR1772234_19880 ERR1772234_19902 ERR1772234_19933 ERR1772234_19940 ERR1772234_19979 ERR1772234_20002 ERR1772234_20041 ERR1772234_20116 ERR1772234_20176 ERR1772234_20181 ERR1772234_20209 ERR1772234_20218 ERR1772234_20228 ERR1772234_20230 ERR1772234_20316 ERR1772234_20318 ERR1772234_20336 ERR1772234_20341 ERR1772234_20348 ERR1772234_20373 ERR1772234_20384 ERR1772234_20390 ERR1772234_20401 ERR1772234_20418 ERR1772234_20420 ERR1772234_20426 ERR1772234_20437 ERR1772234_20512 ERR1772234_20592 ERR1772234_20647 ERR1772234_20667 ERR1772234_20671 ERR1772234_20699 ERR1772234_20702 ERR1772234_20742 ERR1772234_20772 ERR1772234_20804 ERR1772234_20974 ERR1772234_20983 ERR1772234_21065 ERR1772234_21105 ERR1772234_21117 ERR1772234_21121 ERR1772234_21170 ERR1772234_21182 ERR1772234_21185 ERR1772234_21189 ERR1772234_21243 ERR1772234_21250 ERR1772234_21272 ERR1772234_21277 ERR1772234_21293 ERR1772234_21303 ERR1772234_21328 ERR1772234_21389 ERR1772234_21431 ERR1772234_21443 ERR1772234_21451 ERR1772234_21501 ERR1772234_21546 ERR1772234_21574 ERR1772234_21581 ERR1772234_21738 ERR1772234_21787 ERR1772234_21824 ERR1772234_21863 ERR1772234_21869 ERR1772234_21889 ERR1772234_21986 ERR1772234_22018 ERR1772234_22058 ERR1772234_22062 ERR1772234_22067 ERR1772234_22070 ERR1772234_22193 ERR1772234_22298 ERR1772234_22304 ERR1772234_22309 ERR1772234_22336 ERR1772234_22358 ERR1772234_22374 ERR1772234_22405 ERR1772234_22436 ERR1772234_22466 ERR1772234_22567 ERR1772234_22571 ERR1772234_22577 ERR1772234_22584 ERR1772234_22602 ERR1772234_22624 ERR1772234_22632 ERR1772234_22652 ERR1772234_22655 ERR1772234_22662 ERR1772234_22676 ERR1772234_22677 ERR1772234_22683 ERR1772234_22706 ERR1772234_22732 ERR1772234_22749 ERR1772234_22767 ERR1772234_22772 ERR1772234_22902 ERR1772234_22917 ERR1772234_22918 ERR1772234_22926 ERR1772234_22949 ERR1772234_22986 ERR1772234_22995 ERR1772234_23035 ERR1772234_23053 ERR1772234_23059 ERR1772234_23136 ERR1772234_23157 ERR1772234_23162 ERR1772234_23209 ERR1772234_23236 ERR1772234_23240 ERR1772234_23401 ERR1772234_23506 ERR1772234_23550 ERR1772234_23661 ERR1772234_23665 ERR1772234_23696 ERR1772234_23750 ERR1772234_23797 ERR1772234_23829 ERR1772234_23830 ERR1772234_23892 ERR1772234_24025 ERR1772234_24035 ERR1772234_24042 ERR1772234_24049 ERR1772234_24057 ERR1772234_24096 ERR1772234_24214 ERR1772234_24240 ERR1772234_24394 ERR1772234_24437 ERR1772234_24445 ERR1772234_24478 ERR1772234_24481 ERR1772234_24486 ERR1772234_24493 ERR1772234_24497 ERR1772234_24520 ERR1772234_24537 ERR1772234_24541 ERR1772234_24561 ERR1772234_24591 ERR1772234_24622 ERR1772234_24681 ERR1772234_24820 ERR1772234_24844 ERR1772234_24926 ERR1772234_24956 ERR1772234_24967 ERR1772234_25002 ERR1772234_25072 ERR1772234_25215 ERR1772234_25235 ERR1772234_25241 ERR1772234_25251 ERR1772234_25380 ERR1772234_25385 ERR1772234_25406 ERR1772234_25470 ERR1772234_25521 ERR1772234_25581 ERR1772234_25614 ERR1772234_25660 ERR1772234_25668 ERR1772234_25703 ERR1772234_25706 ERR1772234_25752 ERR1772234_25753 ERR1772234_25756 ERR1772234_25828 ERR1772234_25830 ERR1772234_25831 ERR1772234_25871 ERR1772234_25925 ERR1772234_25928 ERR1772234_26014 ERR1772234_26019 ERR1772234_26101 ERR1772234_26231 ERR1772234_26247 ERR1772234_26441 ERR1772234_26543 ERR1772234_26545 ERR1772234_26549 ERR1772234_26587 ERR1772234_26595 ERR1772234_26601 ERR1772234_26630 ERR1772234_26648 ERR1772234_26746 ERR1772234_26750 ERR1772234_26767 ERR1772234_26778 ERR1772234_26847 ERR1772234_26868 ERR1772234_26915 ERR1772234_26923 ERR1772234_26956 ERR1772234_27019 ERR1772234_27111 ERR1772234_27154 ERR1772234_27173 ERR1772234_27231 ERR1772234_27248 ERR1772234_27296 ERR1772234_27341 ERR1772234_27428 ERR1772234_27562 ERR1772234_27632 ERR1772234_27633 ERR1772234_27707 ERR1772234_27712 ERR1772234_27715 ERR1772234_27719 ERR1772234_27748 ERR1772234_27764 ERR1772234_27832 ERR1772234_27859 ERR1772235_14 ERR1772235_26 ERR1772235_74 ERR1772235_75 ERR1772235_97 ERR1772235_153 ERR1772235_169 ERR1772235_205 ERR1772235_219 ERR1772235_305 ERR1772235_333 ERR1772235_376 ERR1772235_389 ERR1772235_391 ERR1772235_394 ERR1772235_462 ERR1772235_473 ERR1772235_477 ERR1772235_512 ERR1772235_547 ERR1772235_553 ERR1772235_559 ERR1772235_564 ERR1772235_581 ERR1772235_582 ERR1772235_612 ERR1772235_631 ERR1772235_637 ERR1772235_649 ERR1772235_652 ERR1772235_671 ERR1772235_681 ERR1772235_704 ERR1772235_734 ERR1772235_739 ERR1772235_749 ERR1772235_759 ERR1772235_763 ERR1772235_770 ERR1772235_802 ERR1772235_820 ERR1772235_862 ERR1772235_869 ERR1772235_873 ERR1772235_876 ERR1772235_881 ERR1772235_889 ERR1772235_971 ERR1772235_1014 ERR1772235_1041 ERR1772235_1181 ERR1772235_1220 ERR1772235_1225 ERR1772235_1231 ERR1772235_1240 ERR1772235_1268 ERR1772235_1282 ERR1772235_1285 ERR1772235_1333 ERR1772235_1349 ERR1772235_1360 ERR1772235_1370 ERR1772235_1378 ERR1772235_1442 ERR1772235_1466 ERR1772235_1477 ERR1772235_1511 ERR1772235_1522 ERR1772235_1526 ERR1772235_1541 ERR1772235_1542 ERR1772235_1553 ERR1772235_1557 ERR1772235_1568 ERR1772235_1569 ERR1772235_1586 ERR1772235_1611 ERR1772235_1612 ERR1772235_1631 ERR1772235_1683 ERR1772235_1738 ERR1772235_1750 ERR1772235_1784 ERR1772235_1788 ERR1772235_1794 ERR1772235_1808 ERR1772235_1872 ERR1772235_1927 ERR1772235_1933 ERR1772235_1971 ERR1772235_1976 ERR1772235_2048 ERR1772235_2073 ERR1772235_2083 ERR1772235_2114 ERR1772235_2161 ERR1772235_2185 ERR1772235_2237 ERR1772235_2243 ERR1772235_2247 ERR1772235_2260 ERR1772235_2273 ERR1772235_2277 ERR1772235_2293 ERR1772235_2349 ERR1772235_2428 ERR1772235_2441 ERR1772235_2470 ERR1772235_2510 ERR1772235_2520 ERR1772235_2552 ERR1772235_2554 ERR1772235_2608 ERR1772235_2675 ERR1772235_2696 ERR1772235_2779 ERR1772235_2785 ERR1772235_2804 ERR1772235_2920 ERR1772235_2967 ERR1772235_2985 ERR1772235_3004 ERR1772235_3008 ERR1772235_3035 ERR1772235_3055 ERR1772235_3065 ERR1772235_3081 ERR1772235_3145 ERR1772235_3176 ERR1772235_3196 ERR1772235_3209 ERR1772235_3253 ERR1772235_3301 ERR1772235_3324 ERR1772235_3363 ERR1772235_3372 ERR1772235_3429 ERR1772235_3464 ERR1772235_3484 ERR1772235_3489 ERR1772235_3498 ERR1772235_3504 ERR1772235_3515 ERR1772235_3544 ERR1772235_3546 ERR1772235_3567 ERR1772235_3573 ERR1772235_3584 ERR1772235_3645 ERR1772235_3652 ERR1772235_3654 ERR1772235_3664 ERR1772235_3672 ERR1772235_3702 ERR1772235_3735 ERR1772235_3743 ERR1772235_3752 ERR1772235_3760 ERR1772235_3761 ERR1772235_3773 ERR1772235_3844 ERR1772235_3917 ERR1772235_3928 ERR1772235_3959 ERR1772235_4003 ERR1772235_4019 ERR1772235_4045 ERR1772235_4055 ERR1772235_4081 ERR1772235_4094 ERR1772235_4122 ERR1772235_4124 ERR1772235_4127 ERR1772235_4128 ERR1772235_4189 ERR1772235_4332 ERR1772235_4380 ERR1772235_4386 ERR1772235_4389 ERR1772235_4419 ERR1772235_4421 ERR1772235_4449 ERR1772235_4455 ERR1772235_4514 ERR1772235_4535 ERR1772235_4547 ERR1772235_4634 ERR1772235_4646 ERR1772235_4648 ERR1772235_4677 ERR1772235_4700 ERR1772235_4717 ERR1772235_4723 ERR1772235_4737 ERR1772235_4775 ERR1772235_4777 ERR1772235_4815 ERR1772235_4825 ERR1772235_4830 ERR1772235_4837 ERR1772235_4862 ERR1772235_4878 ERR1772235_4913 ERR1772235_4918 ERR1772235_5012 ERR1772235_5033 ERR1772235_5044 ERR1772235_5065 ERR1772235_5078 ERR1772235_5087 ERR1772235_5093 ERR1772235_5115 ERR1772235_5142 ERR1772235_5148 ERR1772235_5166 ERR1772235_5199 ERR1772235_5217 ERR1772235_5318 ERR1772235_5341 ERR1772235_5351 ERR1772235_5377 ERR1772235_5400 ERR1772235_5410 ERR1772235_5420 ERR1772235_5425 ERR1772235_5433 ERR1772235_5479 ERR1772235_5480 ERR1772235_5493 ERR1772235_5503 ERR1772235_5563 ERR1772235_5564 ERR1772235_5570 ERR1772235_5588 ERR1772235_5601 ERR1772235_5602 ERR1772235_5626 ERR1772235_5649 ERR1772235_5676 ERR1772235_5687 ERR1772235_5740 ERR1772235_5801 ERR1772235_5859 ERR1772235_5870 ERR1772235_5941 ERR1772235_5968 ERR1772235_5977 ERR1772235_6024 ERR1772235_6065 ERR1772235_6105 ERR1772235_6130 ERR1772235_6145 ERR1772235_6158 ERR1772235_6220 ERR1772235_6272 ERR1772235_6284 ERR1772235_6288 ERR1772235_6292 ERR1772235_6312 ERR1772235_6351 ERR1772235_6371 ERR1772235_6423 ERR1772235_6425 ERR1772235_6453 ERR1772235_6489 ERR1772235_6499 ERR1772235_6500 ERR1772235_6511 ERR1772235_6563 ERR1772235_6591 ERR1772235_6618 ERR1772235_6622 ERR1772235_6627 ERR1772235_6629 ERR1772235_6632 ERR1772235_6708 ERR1772235_6748 ERR1772235_6802 ERR1772235_6816 ERR1772235_6820 ERR1772235_6837 ERR1772235_6864 ERR1772235_6943 ERR1772235_6967 ERR1772235_6969 ERR1772235_7051 ERR1772235_7058 ERR1772235_7062 ERR1772235_7112 ERR1772235_7113 ERR1772235_7157 ERR1772235_7158 ERR1772235_7178 ERR1772235_7191 ERR1772235_7200 ERR1772235_7225 ERR1772235_7231 ERR1772235_7258 ERR1772235_7278 ERR1772235_7280 ERR1772235_7282 ERR1772235_7289 ERR1772235_7340 ERR1772235_7353 ERR1772235_7371 ERR1772235_7408 ERR1772235_7409 ERR1772235_7411 ERR1772235_7412 ERR1772235_7439 ERR1772235_7455 ERR1772235_7487 ERR1772235_7488 ERR1772235_7491 ERR1772235_7495 ERR1772235_7511 ERR1772235_7517 ERR1772235_7532 ERR1772235_7546 ERR1772235_7624 ERR1772235_7680 ERR1772235_7703 ERR1772235_7776 ERR1772235_7778 ERR1772235_7801 ERR1772235_7846 ERR1772235_7849 ERR1772235_7863 ERR1772235_7868 ERR1772235_7893 ERR1772235_7939 ERR1772235_7978 ERR1772235_7985 ERR1772235_8024 ERR1772235_8065 ERR1772235_8141 ERR1772235_8152 ERR1772235_8177 ERR1772235_8214 ERR1772235_8239 ERR1772235_8248 ERR1772235_8253 ERR1772235_8279 ERR1772235_8297 ERR1772235_8301 ERR1772235_8323 ERR1772235_8326 ERR1772235_8330 ERR1772235_8353 ERR1772235_8445 ERR1772235_8485 ERR1772235_8506 ERR1772235_8534 ERR1772235_8565 ERR1772235_8586 ERR1772235_8602 ERR1772235_8620 ERR1772235_8675 ERR1772235_8680 ERR1772235_8682 ERR1772235_8694 ERR1772235_8768 ERR1772235_8821 ERR1772235_8848 ERR1772235_8861 ERR1772235_8866 ERR1772235_8880 ERR1772235_8905 ERR1772235_8913 ERR1772235_8927 ERR1772235_8928 ERR1772235_8947 ERR1772235_8974 ERR1772235_9086 ERR1772235_9140 ERR1772235_9204 ERR1772235_9207 ERR1772235_9242 ERR1772235_9254 ERR1772235_9296 ERR1772235_9298 ERR1772235_9404 ERR1772235_9410 ERR1772235_9420 ERR1772235_9488 ERR1772235_9528 ERR1772235_9534 ERR1772235_9577 ERR1772235_9585 ERR1772235_9593 ERR1772235_9597 ERR1772235_9613 ERR1772235_9637 ERR1772235_9694 ERR1772235_9721 ERR1772235_9726 ERR1772235_9753 ERR1772235_9766 ERR1772235_9770 ERR1772235_9791 ERR1772235_9825 ERR1772235_9882 ERR1772235_9928 ERR1772235_9930 ERR1772235_9933 ERR1772235_9938 ERR1772235_9952 ERR1772235_10031 ERR1772235_10095 ERR1772235_10113 ERR1772235_10120 ERR1772235_10162 ERR1772235_10210 ERR1772235_10224 ERR1772235_10290 ERR1772235_10300 ERR1772235_10344 ERR1772235_10351 ERR1772235_10364 ERR1772235_10365 ERR1772235_10366 ERR1772235_10374 ERR1772235_10397 ERR1772235_10403 ERR1772235_10469 ERR1772235_10476 ERR1772235_10497 ERR1772235_10504 ERR1772235_10512 ERR1772235_10522 ERR1772235_10599 ERR1772235_10621 ERR1772235_10622 ERR1772235_10629 ERR1772235_10641 ERR1772235_10654 ERR1772235_10692 ERR1772235_10706 ERR1772235_10727 ERR1772235_10728 ERR1772235_10751 ERR1772235_10760 ERR1772235_10776 ERR1772235_10801 ERR1772235_10804 ERR1772235_10876 ERR1772235_10881 ERR1772235_10887 ERR1772235_10895 ERR1772235_10946 ERR1772235_10954 ERR1772235_10966 ERR1772235_11022 ERR1772235_11033 ERR1772235_11042 ERR1772235_11083 ERR1772235_11105 ERR1772235_11128 ERR1772235_11213 ERR1772235_11221 ERR1772235_11262 ERR1772235_11296 ERR1772235_11315 ERR1772235_11327 ERR1772235_11339 ERR1772235_11378 ERR1772235_11411 ERR1772235_11427 ERR1772235_11444 ERR1772235_11468 ERR1772235_11469 ERR1772235_11485 ERR1772235_11494 ERR1772235_11518 ERR1772235_11595 ERR1772235_11603 ERR1772235_11607 ERR1772235_11670 ERR1772235_11683 ERR1772235_11693 ERR1772235_11718 ERR1772235_11740 ERR1772235_11769 ERR1772235_11819 ERR1772235_11896 ERR1772235_11901 ERR1772235_11939 ERR1772235_11956 ERR1772235_11961 ERR1772235_11965 ERR1772235_11974 ERR1772235_11982 ERR1772235_12011 ERR1772235_12027 ERR1772235_12045 ERR1772235_12069 ERR1772235_12128 ERR1772235_12131 ERR1772235_12138 ERR1772235_12187 ERR1772235_12200 ERR1772235_12211 ERR1772235_12230 ERR1772235_12246 ERR1772235_12249 ERR1772235_12262 ERR1772235_12286 ERR1772235_12289 ERR1772235_12295 ERR1772235_12303 ERR1772235_12307 ERR1772235_12344 ERR1772235_12345 ERR1772235_12364 ERR1772235_12367 ERR1772235_12368 ERR1772235_12404 ERR1772235_12410 ERR1772235_12417 ERR1772235_12422 ERR1772235_12448 ERR1772235_12475 ERR1772235_12542 ERR1772235_12550 ERR1772235_12584 ERR1772235_12639 ERR1772235_12642 ERR1772235_12649 ERR1772235_12659 ERR1772235_12668 ERR1772235_12779 ERR1772235_12794 ERR1772235_12846 ERR1772235_12896 ERR1772235_12961 ERR1772235_12963 ERR1772235_12991 ERR1772235_13033 ERR1772235_13051 ERR1772235_13072 ERR1772235_13083 ERR1772235_13126 ERR1772235_13140 ERR1772235_13157 ERR1772235_13165 ERR1772235_13199 ERR1772235_13209 ERR1772235_13214 ERR1772235_13227 ERR1772235_13285 ERR1772235_13313 ERR1772235_13374 ERR1772235_13388 ERR1772235_13402 ERR1772235_13466 ERR1772235_13502 ERR1772235_13542 ERR1772235_13551 ERR1772235_13556 ERR1772235_13586 ERR1772235_13604 ERR1772235_13659 ERR1772235_13716 ERR1772235_13784 ERR1772235_13796 ERR1772235_13819 ERR1772235_13828 ERR1772235_13850 ERR1772235_13885 ERR1772235_13901 ERR1772235_13961 ERR1772235_13969 ERR1772235_14015 ERR1772235_14041 ERR1772235_14047 ERR1772235_14050 ERR1772235_14054 ERR1772235_14055 ERR1772235_14058 ERR1772235_14122 ERR1772235_14130 ERR1772235_14131 ERR1772235_14225 ERR1772235_14231 ERR1772235_14246 ERR1772235_14266 ERR1772235_14268 ERR1772235_14311 ERR1772235_14317 ERR1772235_14325 ERR1772235_14342 ERR1772235_14356 ERR1772235_14369 ERR1772235_14391 ERR1772235_14501 ERR1772235_14513 ERR1772235_14583 ERR1772235_14598 ERR1772235_14601 ERR1772235_14614 ERR1772235_14646 ERR1772235_14670 ERR1772235_14677 ERR1772235_14728 ERR1772235_14732 ERR1772235_14744 ERR1772235_14773 ERR1772235_14839 ERR1772235_14844 ERR1772235_14868 ERR1772235_14884 ERR1772235_14928 ERR1772235_14933 ERR1772235_14942 ERR1772235_14950 ERR1772235_14990 ERR1772235_14996 ERR1772235_15033 ERR1772235_15040 ERR1772235_15045 ERR1772235_15078 ERR1772235_15079 ERR1772235_15136 ERR1772235_15144 ERR1772235_15217 ERR1772235_15289 ERR1772235_15297 ERR1772235_15324 ERR1772235_15330 ERR1772235_15370 ERR1772235_15372 ERR1772235_15374 ERR1772235_15380 ERR1772235_15427 ERR1772235_15440 ERR1772235_15456 ERR1772235_15460 ERR1772235_15470 ERR1772235_15493 ERR1772235_15501 ERR1772235_15509 ERR1772235_15578 ERR1772235_15584 ERR1772235_15592 ERR1772235_15601 ERR1772235_15649 ERR1772235_15703 ERR1772235_15706 ERR1772235_15734 ERR1772235_15736 ERR1772235_15748 ERR1772235_15796 ERR1772235_15830 ERR1772235_15862 ERR1772235_15866 ERR1772235_15893 ERR1772235_15935 ERR1772235_15939 ERR1772235_15945 ERR1772235_16001 ERR1772235_16031 ERR1772235_16033 ERR1772235_16037 ERR1772235_16048 ERR1772235_16051 ERR1772235_16089 ERR1772235_16148 ERR1772235_16177 ERR1772235_16184 ERR1772235_16195 ERR1772235_16207 ERR1772235_16222 ERR1772235_16246 ERR1772235_16256 ERR1772235_16309 ERR1772235_16350 ERR1772235_16393 ERR1772235_16399 ERR1772235_16412 ERR1772235_16421 ERR1772235_16428 ERR1772235_16455 ERR1772235_16476 ERR1772235_16506 ERR1772235_16567 ERR1772235_16643 ERR1772235_16656 ERR1772235_16657 ERR1772235_16683 ERR1772235_16698 ERR1772235_16736 ERR1772235_16769 ERR1772235_16785 ERR1772235_16800 ERR1772235_16814 ERR1772235_16901 ERR1772235_16913 ERR1772235_16969 ERR1772235_16973 ERR1772235_17000 ERR1772235_17031 ERR1772235_17045 ERR1772235_17097 ERR1772235_17123 ERR1772235_17129 ERR1772235_17136 ERR1772235_17139 ERR1772235_17163 ERR1772235_17203 ERR1772235_17227 ERR1772235_17251 ERR1772235_17326 ERR1772235_17347 ERR1772235_17362 ERR1772235_17375 ERR1772235_17389 ERR1772235_17393 ERR1772235_17413 ERR1772235_17476 ERR1772235_17478 ERR1772235_17520 ERR1772235_17558 ERR1772235_17569 ERR1772235_17650 ERR1772235_17651 ERR1772235_17753 ERR1772235_17801 ERR1772235_17805 ERR1772235_17817 ERR1772235_17855 ERR1772235_17875 ERR1772235_17882 ERR1772235_17894 ERR1772235_17910 ERR1772235_17995 ERR1772235_18001 ERR1772235_18007 ERR1772235_18012 ERR1772235_18014 ERR1772235_18044 ERR1772235_18081 ERR1772235_18098 ERR1772235_18099 ERR1772235_18111 ERR1772235_18133 ERR1772235_18147 ERR1772235_18158 ERR1772235_18173 ERR1772235_18175 ERR1772235_18271 ERR1772235_18273 ERR1772235_18293 ERR1772235_18301 ERR1772235_18303 ERR1772235_18317 ERR1772235_18388 ERR1772235_18402 ERR1772235_18431 ERR1772235_18470 ERR1772235_18503 ERR1772235_18521 ERR1772235_18558 ERR1772235_18620 ERR1772235_18633 ERR1772235_18653 ERR1772235_18668 ERR1772235_18685 ERR1772235_18711 ERR1772235_18740 ERR1772235_18762 ERR1772235_18772 ERR1772235_18788 ERR1772235_18796 ERR1772235_18845 ERR1772235_18848 ERR1772235_18916 ERR1772235_18975 ERR1772235_19040 ERR1772235_19104 ERR1772235_19116 ERR1772235_19119 ERR1772235_19130 ERR1772235_19143 ERR1772235_19169 ERR1772235_19186 ERR1772235_19196 ERR1772235_19212 ERR1772235_19303 ERR1772235_19337 ERR1772235_19352 ERR1772235_19364 ERR1772235_19381 ERR1772235_19396 ERR1772235_19412 ERR1772235_19512 ERR1772235_19518 ERR1772235_19522 ERR1772235_19530 ERR1772235_19542 ERR1772235_19565 ERR1772235_19583 ERR1772235_19585 ERR1772235_19605 ERR1772235_19606 ERR1772235_19609 ERR1772235_19619 ERR1772235_19633 ERR1772235_19669 ERR1772235_19689 ERR1772235_19714 ERR1772235_19719 ERR1772235_19721 ERR1772235_19764 ERR1772235_19843 ERR1772235_19857 ERR1772235_19863 ERR1772235_19885 ERR1772235_19897 ERR1772235_19902 ERR1772235_19916 ERR1772235_19978 ERR1772235_19985 ERR1772235_20003 ERR1772235_20033 ERR1772235_20040 ERR1772235_20041 ERR1772235_20042 ERR1772235_20074 ERR1772235_20086 ERR1772235_20093 ERR1772235_20101 ERR1772235_20155 ERR1772235_20195 ERR1772235_20249 ERR1772235_20257 ERR1772235_20314 ERR1772235_20327 ERR1772235_20337 ERR1772235_20339 ERR1772235_20342 ERR1772235_20367 ERR1772235_20368 ERR1772235_20390 ERR1772235_20442 ERR1772235_20455 ERR1772235_20466 ERR1772235_20482 ERR1772235_20485 ERR1772235_20524 ERR1772235_20558 ERR1772235_20563 ERR1772235_20576 ERR1772235_20680 ERR1772235_20708 ERR1772235_20755 ERR1772235_20765 ERR1772235_20795 ERR1772235_20799 ERR1772235_20807 ERR1772235_20815 ERR1772235_20886 ERR1772235_20920 ERR1772235_20931 ERR1772235_20949 ERR1772235_20966 ERR1772235_20972 ERR1772235_20975 ERR1772235_20978 ERR1772235_21014 ERR1772235_21038 ERR1772235_21059 ERR1772235_21075 ERR1772235_21101 ERR1772235_21156 ERR1772235_21161 ERR1772235_21177 ERR1772235_21223 ERR1772235_21231 ERR1772235_21305 ERR1772235_21313 ERR1772235_21330 ERR1772235_21334 ERR1772235_21376 ERR1772235_21380 ERR1772235_21435 ERR1772235_21459 ERR1772235_21485 ERR1772235_21490 ERR1772235_21504 ERR1772235_21513 ERR1772235_21583 ERR1772235_21589 ERR1772235_21665 ERR1772235_21692 ERR1772235_21705 ERR1772235_21707 ERR1772235_21710 ERR1772235_21735 ERR1772235_21738 ERR1772235_21747 ERR1772235_21763 ERR1772235_21774 ERR1772235_21788 ERR1772235_21814 ERR1772235_21837 ERR1772235_21901 ERR1772235_21965 ERR1772235_21993 ERR1772235_22014 ERR1772235_22052 ERR1772235_22087 ERR1772235_22124 ERR1772235_22127 ERR1772235_22130 ERR1772235_22131 ERR1772235_22154 ERR1772235_22200 ERR1772235_22250 ERR1772235_22271 ERR1772235_22314 ERR1772235_22327 ERR1772235_22330 ERR1772235_22337 ERR1772235_22419 ERR1772235_22422 ERR1772235_22425 ERR1772235_22428 ERR1772235_22454 ERR1772235_22480 ERR1772235_22509 ERR1772235_22545 ERR1772235_22554 ERR1772235_22564 ERR1772235_22671 ERR1772235_22705 ERR1772235_22718 ERR1772235_22736 ERR1772235_22741 ERR1772235_22760 ERR1772235_22766 ERR1772235_22776 ERR1772235_22779 ERR1772235_22781 ERR1772235_22783 ERR1772235_22792 ERR1772235_22806 ERR1772235_22834 ERR1772235_22852 ERR1772235_22857 ERR1772235_22864 ERR1772235_22873 ERR1772235_22940 ERR1772235_23015 ERR1772235_23023 ERR1772235_23047 ERR1772235_23108 ERR1772235_23118 ERR1772235_23167 ERR1772235_23172 ERR1772235_23193 ERR1772235_23211 ERR1772235_23228 ERR1772235_23230 ERR1772235_23236 ERR1772235_23286 ERR1772235_23288 ERR1772235_23297 ERR1772235_23324 ERR1772235_23363 ERR1772235_23377 ERR1772235_23413 ERR1772235_23423 ERR1772235_23468 ERR1772235_23480 ERR1772235_23485 ERR1772235_23511 ERR1772235_23530 ERR1772235_23537 ERR1772235_23580 ERR1772235_23586 ERR1772235_23588 ERR1772235_23594 ERR1772235_23597 ERR1772235_23621 ERR1772235_23661 ERR1772235_23690 ERR1772235_23696 ERR1772235_23720 ERR1772235_23726 ERR1772235_23767 ERR1772235_23777 ERR1772235_23792 ERR1772235_23793 ERR1772235_23814 ERR1772235_23833 ERR1772235_23854 ERR1772235_23889 ERR1772235_23902 ERR1772235_23945 ERR1772235_23957 ERR1772235_24004 ERR1772235_24014 ERR1772235_24016 ERR1772235_24022 ERR1772235_24062 ERR1772235_24065 ERR1772235_24072 ERR1772235_24079 ERR1772235_24113 ERR1772235_24156 ERR1772235_24198 ERR1772235_24225 ERR1772235_24250 ERR1772235_24251 ERR1772235_24275 ERR1772235_24314 ERR1772235_24324 ERR1772235_24367 ERR1772235_24374 ERR1772235_24406 ERR1772235_24407 ERR1772235_24411 ERR1772235_24432 ERR1772235_24436 ERR1772235_24442 ERR1772235_24448 ERR1772235_24481 ERR1772235_24500 ERR1772235_24512 ERR1772235_24530 ERR1772235_24536 ERR1772235_24553 ERR1772235_24568 ERR1772235_24577 ERR1772235_24592 ERR1772235_24632 ERR1772235_24637 ERR1772235_24661 ERR1772235_24683 ERR1772235_24687 ERR1772235_24695 ERR1772235_24698 ERR1772235_24702 ERR1772235_24754 ERR1772235_24755 ERR1772235_24756 ERR1772235_24769 ERR1772235_24818 ERR1772235_24854 ERR1772235_24882 ERR1772235_24887 ERR1772235_24917 ERR1772235_24918 ERR1772235_24923 ERR1772235_24942 ERR1772235_24950 ERR1772235_25036 ERR1772235_25060 ERR1772235_25066 ERR1772235_25094 ERR1772235_25118 ERR1772235_25173 ERR1772235_25176 ERR1772235_25193 ERR1772235_25223 ERR1772235_25224 ERR1772235_25242 ERR1772235_25280 ERR1772235_25296 ERR1772235_25305 ERR1772235_25323 ERR1772235_25351 ERR1772235_25387 ERR1772235_25402 ERR1772235_25411 ERR1772235_25466 ERR1772235_25484 ERR1772235_25495 ERR1772235_25546 ERR1772235_25553 ERR1772235_25578 ERR1772235_25582 ERR1772235_25584 ERR1772235_25616 ERR1772235_25633 ERR1772235_25638 ERR1772235_25702 ERR1772235_25737 ERR1772235_25743 ERR1772235_25772 ERR1772235_25810 ERR1772235_25813 ERR1772235_25824 ERR1772235_25849 ERR1772235_25863 ERR1772235_25900 ERR1772235_25935 ERR1772235_25970 ERR1772235_25990 ERR1772235_25998 ERR1772235_25999 ERR1772235_26002 ERR1772235_26072 ERR1772235_26078 ERR1772235_26159 ERR1772235_26176 ERR1772235_26183 ERR1772235_26224 ERR1772235_26240 ERR1772235_26299 ERR1772235_26314 ERR1772235_26374 ERR1772235_26375 ERR1772235_26384 ERR1772235_26400 ERR1772235_26419 ERR1772235_26454 ERR1772235_26485 ERR1772235_26497 ERR1772235_26521 ERR1772235_26524 ERR1772235_26548 ERR1772235_26573 ERR1772235_26576 ERR1772235_26610 ERR1772235_26620 ERR1772235_26708 ERR1772235_26801 ERR1772235_26898 ERR1772235_26962 ERR1772235_26976 ERR1772235_27008 ERR1772235_27010 ERR1772235_27050 ERR1772235_27073 ERR1772235_27106 ERR1772235_27166 ERR1772235_27171 ERR1772235_27178 ERR1772235_27208 ERR1772235_27216 ERR1772235_27226 ERR1772235_27251 ERR1772235_27261 ERR1772235_27282 ERR1772235_27289 ERR1772235_27352 ERR1772235_27383 ERR1772235_27387 ERR1772235_27390 ERR1772235_27397 ERR1772235_27413 ERR1772235_27473 ERR1772235_27483 ERR1772235_27489 ERR1772235_27538 ERR1772235_27546 ERR1772235_27556 ERR1772235_27634 ERR1772235_27636 ERR1772235_27664 ERR1772235_27671 ERR1772235_27710 ERR1772235_27750 ERR1772235_27784 ERR1772235_27794 ERR1772235_27813 ERR1772235_27831 ERR1772235_27862 ERR1772235_27880 ERR1772235_27906 ERR1772235_27907 ERR1772236_1126 ERR1772236_1427 ERR1772236_1471 ERR1772236_1636 ERR1772236_2880 ERR1772236_3700 ERR1772236_4871 ERR1772236_5520 ERR1772236_7450 ERR1772236_8331 ERR1772236_8948 ERR1772236_9364 ERR1772236_9408 ERR1772236_9472 ERR1772236_9687 ERR1772236_10101 ERR1772236_11029 ERR1772236_11308 ERR1772236_12052 ERR1772236_12446 ERR1772236_12537 ERR1772236_13324 ERR1772236_15424 ERR1772236_15663 ERR1772236_15883 ERR1772236_16658 ERR1772236_16734 ERR1772236_17037 ERR1772236_17136 ERR1772236_17159 ERR1772236_17432 ERR1772236_18552 ERR1772236_18658 ERR1772236_19222 ERR1772236_19465 ERR1772236_20365 ERR1772236_20761 ERR1772236_20843 ERR1772236_20901 ERR1772236_21055 ERR1772236_21150 ERR1772236_22067 ERR1772236_22114 ERR1772236_22920 ERR1772236_23201 ERR1772236_23850 ERR1772236_24225 ERR1772236_24538 ERR1772236_24749 ERR1772236_25180 ERR1772236_25713 ERR1772237_180 ERR1772237_569 ERR1772237_782 ERR1772237_842 ERR1772237_876 ERR1772237_1030 ERR1772237_1049 ERR1772237_2176 ERR1772237_3233 ERR1772237_3805 ERR1772237_3961 ERR1772237_4062 ERR1772237_4170 ERR1772237_4742 ERR1772237_5426 ERR1772237_6489 ERR1772237_6927 ERR1772237_7106 ERR1772237_7668 ERR1772237_8056 ERR1772237_8284 ERR1772237_8582 ERR1772237_8690 ERR1772237_9171 ERR1772237_9522 ERR1772237_9737 ERR1772237_9760 ERR1772237_9922 ERR1772237_10231 ERR1772237_10761 ERR1772237_11080 ERR1772237_11488 ERR1772237_11753 ERR1772237_12444 ERR1772237_13544 ERR1772237_13834 ERR1772237_13905 ERR1772237_14257 ERR1772237_14889 ERR1772237_14923 ERR1772237_15046 ERR1772237_15181 ERR1772237_15911 ERR1772237_15912 ERR1772237_16086 ERR1772237_16730 ERR1772237_16848 ERR1772237_17914 ERR1772237_18005 ERR1772237_18107 ERR1772237_19135 ERR1772237_19475 ERR1772237_19618 ERR1772237_19633 ERR1772237_19927 ERR1772237_20192 ERR1772237_21409 ERR1772237_21543 ERR1772237_21825 ERR1772237_21858 ERR1772237_22024 ERR1772237_23189 ERR1772237_23695 ERR1772237_23932 ERR1772237_24196 ERR1772237_24602 ERR1772237_24624 ERR1772237_25816 ERR1772237_27890 ERR1772237_27903 ERR1772237_27906 ERR1772238_64 ERR1772238_97 ERR1772238_98 ERR1772238_119 ERR1772238_156 ERR1772238_266 ERR1772238_282 ERR1772238_395 ERR1772238_406 ERR1772238_474 ERR1772238_741 ERR1772238_798 ERR1772238_948 ERR1772238_985 ERR1772238_987 ERR1772238_1177 ERR1772238_1251 ERR1772238_1275 ERR1772238_1299 ERR1772238_1319 ERR1772238_1445 ERR1772238_1471 ERR1772238_1486 ERR1772238_1530 ERR1772238_1536 ERR1772238_1572 ERR1772238_1657 ERR1772238_1720 ERR1772238_1767 ERR1772238_1771 ERR1772238_1804 ERR1772238_1838 ERR1772238_2002 ERR1772238_2076 ERR1772238_2103 ERR1772238_2128 ERR1772238_2176 ERR1772238_2214 ERR1772238_2246 ERR1772238_2247 ERR1772238_2275 ERR1772238_2336 ERR1772238_2349 ERR1772238_2377 ERR1772238_2393 ERR1772238_2446 ERR1772238_2460 ERR1772238_2476 ERR1772238_2563 ERR1772238_2601 ERR1772238_2633 ERR1772238_2755 ERR1772238_2809 ERR1772238_2846 ERR1772238_2967 ERR1772238_3351 ERR1772238_3406 ERR1772238_3439 ERR1772238_3475 ERR1772238_3540 ERR1772238_3564 ERR1772238_3598 ERR1772238_3606 ERR1772238_3777 ERR1772238_3866 ERR1772238_3886 ERR1772238_3974 ERR1772238_4057 ERR1772238_4062 ERR1772238_4065 ERR1772238_4070 ERR1772238_4139 ERR1772238_4266 ERR1772238_4310 ERR1772238_4322 ERR1772238_4399 ERR1772238_4413 ERR1772238_4426 ERR1772238_4429 ERR1772238_4486 ERR1772238_4513 ERR1772238_4519 ERR1772238_4534 ERR1772238_4592 ERR1772238_4632 ERR1772238_4966 ERR1772238_5113 ERR1772238_5185 ERR1772238_5280 ERR1772238_5314 ERR1772238_5428 ERR1772238_5551 ERR1772238_5554 ERR1772238_5586 ERR1772238_5685 ERR1772238_5706 ERR1772238_5777 ERR1772238_6041 ERR1772238_6080 ERR1772238_6083 ERR1772238_6175 ERR1772238_6249 ERR1772238_6279 ERR1772238_6335 ERR1772238_6348 ERR1772238_6401 ERR1772238_6515 ERR1772238_6621 ERR1772238_6668 ERR1772238_6679 ERR1772238_6721 ERR1772238_6735 ERR1772238_6773 ERR1772238_6846 ERR1772238_6871 ERR1772238_6909 ERR1772238_7019 ERR1772238_7034 ERR1772238_7129 ERR1772238_7140 ERR1772238_7214 ERR1772238_7280 ERR1772238_7306 ERR1772238_7329 ERR1772238_7462 ERR1772238_7474 ERR1772238_7490 ERR1772238_7603 ERR1772238_7655 ERR1772238_7748 ERR1772238_7758 ERR1772238_7851 ERR1772238_7873 ERR1772238_7945 ERR1772238_7973 ERR1772238_8105 ERR1772238_8160 ERR1772238_8174 ERR1772238_8204 ERR1772238_8256 ERR1772238_8304 ERR1772238_8419 ERR1772238_8472 ERR1772238_8538 ERR1772238_8588 ERR1772238_8669 ERR1772238_8717 ERR1772238_8758 ERR1772238_8762 ERR1772238_8782 ERR1772238_8900 ERR1772238_8952 ERR1772238_8970 ERR1772238_9060 ERR1772238_9104 ERR1772238_9130 ERR1772238_9318 ERR1772238_9319 ERR1772238_9325 ERR1772238_9353 ERR1772238_9478 ERR1772238_9501 ERR1772238_9551 ERR1772238_9605 ERR1772238_9686 ERR1772238_9813 ERR1772238_9919 ERR1772238_9944 ERR1772238_10047 ERR1772238_10068 ERR1772238_10133 ERR1772238_10166 ERR1772238_10170 ERR1772238_10212 ERR1772238_10237 ERR1772238_10240 ERR1772238_10291 ERR1772238_10335 ERR1772238_10365 ERR1772238_10447 ERR1772238_10502 ERR1772238_10651 ERR1772238_10659 ERR1772238_10733 ERR1772238_10845 ERR1772238_10846 ERR1772238_10902 ERR1772238_10975 ERR1772238_11005 ERR1772238_11010 ERR1772238_11079 ERR1772238_11090 ERR1772238_11221 ERR1772238_11225 ERR1772238_11236 ERR1772238_11315 ERR1772238_11349 ERR1772238_11403 ERR1772238_11427 ERR1772238_11435 ERR1772238_11453 ERR1772238_11479 ERR1772238_11492 ERR1772238_11527 ERR1772238_11693 ERR1772238_11704 ERR1772238_11714 ERR1772238_11756 ERR1772238_11761 ERR1772238_11865 ERR1772238_11883 ERR1772238_12111 ERR1772238_12136 ERR1772238_12206 ERR1772238_12238 ERR1772238_12434 ERR1772238_12453 ERR1772238_12507 ERR1772238_12545 ERR1772238_12639 ERR1772238_12690 ERR1772238_12717 ERR1772238_12797 ERR1772238_12809 ERR1772238_12922 ERR1772238_12943 ERR1772238_13062 ERR1772238_13166 ERR1772238_13270 ERR1772238_13291 ERR1772238_13398 ERR1772238_13419 ERR1772238_13425 ERR1772238_13457 ERR1772238_13473 ERR1772238_13546 ERR1772238_13582 ERR1772238_13628 ERR1772238_13858 ERR1772238_14001 ERR1772238_14072 ERR1772238_14084 ERR1772238_14211 ERR1772238_14220 ERR1772238_14236 ERR1772238_14377 ERR1772238_14510 ERR1772238_14522 ERR1772238_14586 ERR1772238_14671 ERR1772238_14680 ERR1772238_14852 ERR1772238_14873 ERR1772238_14904 ERR1772238_14928 ERR1772238_14943 ERR1772238_15004 ERR1772238_15031 ERR1772238_15059 ERR1772238_15235 ERR1772238_15404 ERR1772238_15439 ERR1772238_15666 ERR1772238_15729 ERR1772238_15770 ERR1772238_15794 ERR1772238_15987 ERR1772238_16050 ERR1772238_16051 ERR1772238_16183 ERR1772238_16314 ERR1772238_16318 ERR1772238_16374 ERR1772238_16434 ERR1772238_16483 ERR1772238_16514 ERR1772238_16618 ERR1772238_16657 ERR1772238_16667 ERR1772238_16762 ERR1772238_16784 ERR1772238_16843 ERR1772238_16854 ERR1772238_16893 ERR1772238_16932 ERR1772238_16943 ERR1772238_16944 ERR1772238_17045 ERR1772238_17060 ERR1772238_17197 ERR1772238_17213 ERR1772238_17237 ERR1772238_17239 ERR1772238_17324 ERR1772238_17559 ERR1772238_17568 ERR1772238_17743 ERR1772238_17770 ERR1772238_17785 ERR1772238_17804 ERR1772238_17857 ERR1772238_17873 ERR1772238_17942 ERR1772238_17981 ERR1772238_17987 ERR1772238_18190 ERR1772238_18233 ERR1772238_18377 ERR1772238_18491 ERR1772238_18553 ERR1772238_18574 ERR1772238_18575 ERR1772238_18682 ERR1772238_18743 ERR1772238_18775 ERR1772238_18944 ERR1772238_19023 ERR1772238_19109 ERR1772238_19144 ERR1772238_19192 ERR1772238_19203 ERR1772238_19204 ERR1772238_19209 ERR1772238_19215 ERR1772238_19264 ERR1772238_19294 ERR1772238_19333 ERR1772238_19559 ERR1772238_19575 ERR1772238_19616 ERR1772238_19636 ERR1772238_19659 ERR1772238_19677 ERR1772238_19769 ERR1772238_19793 ERR1772238_19861 ERR1772238_19943 ERR1772238_20117 ERR1772238_20169 ERR1772238_20226 ERR1772238_20237 ERR1772238_20317 ERR1772238_20339 ERR1772238_20353 ERR1772238_20387 ERR1772238_20611 ERR1772238_20664 ERR1772238_20707 ERR1772238_20718 ERR1772238_20826 ERR1772238_20901 ERR1772238_20926 ERR1772238_20928 ERR1772238_20933 ERR1772238_21007 ERR1772238_21018 ERR1772238_21059 ERR1772238_21100 ERR1772238_21197 ERR1772238_21215 ERR1772238_21238 ERR1772238_21484 ERR1772238_21855 ERR1772238_21866 ERR1772238_21892 ERR1772238_21951 ERR1772238_22055 ERR1772238_22067 ERR1772238_22068 ERR1772238_22122 ERR1772238_22129 ERR1772238_22136 ERR1772238_22148 ERR1772238_22150 ERR1772238_22168 ERR1772238_22202 ERR1772238_22235 ERR1772238_22247 ERR1772238_22508 ERR1772238_22539 ERR1772238_22651 ERR1772238_22808 ERR1772238_22822 ERR1772238_22831 ERR1772238_22844 ERR1772238_22934 ERR1772238_22997 ERR1772238_23037 ERR1772238_23075 ERR1772238_23110 ERR1772238_23408 ERR1772238_23458 ERR1772238_23477 ERR1772238_23483 ERR1772238_23485 ERR1772238_23549 ERR1772238_23569 ERR1772238_23575 ERR1772238_23669 ERR1772238_23675 ERR1772238_23725 ERR1772238_23786 ERR1772238_23811 ERR1772238_23962 ERR1772238_23968 ERR1772238_24022 ERR1772238_24024 ERR1772238_24060 ERR1772238_24063 ERR1772238_24125 ERR1772238_24157 ERR1772238_24298 ERR1772238_24379 ERR1772238_24467 ERR1772238_24489 ERR1772238_24533 ERR1772238_24623 ERR1772238_24760 ERR1772238_24792 ERR1772238_24829 ERR1772238_24923 ERR1772238_24937 ERR1772238_24985 ERR1772238_25027 ERR1772238_25068 ERR1772238_25095 ERR1772238_25105 ERR1772238_25159 ERR1772238_25199 ERR1772238_25301 ERR1772238_25349 ERR1772238_25433 ERR1772238_25469 ERR1772238_25496 ERR1772238_25551 ERR1772238_25669 ERR1772238_25728 ERR1772238_25770 ERR1772238_25819 ERR1772238_25837 ERR1772238_26045 ERR1772238_26077 ERR1772238_26109 ERR1772238_26144 ERR1772238_26210 ERR1772238_26318 ERR1772238_26340 ERR1772238_26425 ERR1772238_26553 ERR1772238_26620 ERR1772238_26622 ERR1772238_26666 ERR1772238_26674 ERR1772238_26733 ERR1772238_26738 ERR1772238_26748 ERR1772238_26756 ERR1772238_26972 ERR1772238_27031 ERR1772238_27114 ERR1772238_27117 ERR1772238_27129 ERR1772238_27227 ERR1772238_27314 ERR1772238_27409 ERR1772238_27415 ERR1772238_27476 ERR1772238_27493 ERR1772238_27510 ERR1772238_27610 ERR1772238_27626 ERR1772238_27766 ERR1772239_1651 ERR1772239_2854 ERR1772239_4030 ERR1772239_5800 ERR1772239_13683 ERR1772239_14270 ERR1772239_21169 ERR1772240_10 ERR1772240_12 ERR1772240_52 ERR1772240_62 ERR1772240_90 ERR1772240_124 ERR1772240_134 ERR1772240_169 ERR1772240_179 ERR1772240_189 ERR1772240_197 ERR1772240_217 ERR1772240_238 ERR1772240_252 ERR1772240_326 ERR1772240_395 ERR1772240_408 ERR1772240_457 ERR1772240_478 ERR1772240_521 ERR1772240_589 ERR1772240_592 ERR1772240_607 ERR1772240_617 ERR1772240_620 ERR1772240_648 ERR1772240_649 ERR1772240_696 ERR1772240_717 ERR1772240_718 ERR1772240_726 ERR1772240_786 ERR1772240_838 ERR1772240_884 ERR1772240_943 ERR1772240_949 ERR1772240_961 ERR1772240_969 ERR1772240_974 ERR1772240_975 ERR1772240_994 ERR1772240_1030 ERR1772240_1060 ERR1772240_1071 ERR1772240_1155 ERR1772240_1171 ERR1772240_1191 ERR1772240_1193 ERR1772240_1252 ERR1772240_1325 ERR1772240_1356 ERR1772240_1383 ERR1772240_1494 ERR1772240_1501 ERR1772240_1505 ERR1772240_1527 ERR1772240_1609 ERR1772240_1621 ERR1772240_1622 ERR1772240_1626 ERR1772240_1670 ERR1772240_1679 ERR1772240_1683 ERR1772240_1703 ERR1772240_1721 ERR1772240_1748 ERR1772240_1751 ERR1772240_1758 ERR1772240_1821 ERR1772240_1850 ERR1772240_1859 ERR1772240_1884 ERR1772240_1897 ERR1772240_1917 ERR1772240_2002 ERR1772240_2101 ERR1772240_2118 ERR1772240_2176 ERR1772240_2203 ERR1772240_2223 ERR1772240_2284 ERR1772240_2302 ERR1772240_2314 ERR1772240_2322 ERR1772240_2324 ERR1772240_2331 ERR1772240_2348 ERR1772240_2360 ERR1772240_2376 ERR1772240_2393 ERR1772240_2438 ERR1772240_2468 ERR1772240_2506 ERR1772240_2521 ERR1772240_2547 ERR1772240_2552 ERR1772240_2557 ERR1772240_2578 ERR1772240_2611 ERR1772240_2622 ERR1772240_2646 ERR1772240_2669 ERR1772240_2721 ERR1772240_2788 ERR1772240_2807 ERR1772240_2825 ERR1772240_2851 ERR1772240_2927 ERR1772240_2937 ERR1772240_2951 ERR1772240_2970 ERR1772240_2992 ERR1772240_2997 ERR1772240_2998 ERR1772240_3006 ERR1772240_3011 ERR1772240_3020 ERR1772240_3055 ERR1772240_3057 ERR1772240_3060 ERR1772240_3065 ERR1772240_3104 ERR1772240_3111 ERR1772240_3119 ERR1772240_3134 ERR1772240_3150 ERR1772240_3158 ERR1772240_3189 ERR1772240_3244 ERR1772240_3275 ERR1772240_3389 ERR1772240_3394 ERR1772240_3426 ERR1772240_3451 ERR1772240_3454 ERR1772240_3466 ERR1772240_3471 ERR1772240_3494 ERR1772240_3540 ERR1772240_3590 ERR1772240_3598 ERR1772240_3614 ERR1772240_3668 ERR1772240_3694 ERR1772240_3696 ERR1772240_3707 ERR1772240_3748 ERR1772240_3754 ERR1772240_3758 ERR1772240_3804 ERR1772240_3807 ERR1772240_3831 ERR1772240_3837 ERR1772240_3855 ERR1772240_3891 ERR1772240_3898 ERR1772240_3900 ERR1772240_3943 ERR1772240_4001 ERR1772240_4030 ERR1772240_4033 ERR1772240_4046 ERR1772240_4047 ERR1772240_4065 ERR1772240_4069 ERR1772240_4083 ERR1772240_4135 ERR1772240_4143 ERR1772240_4185 ERR1772240_4242 ERR1772240_4246 ERR1772240_4276 ERR1772240_4288 ERR1772240_4297 ERR1772240_4359 ERR1772240_4424 ERR1772240_4431 ERR1772240_4435 ERR1772240_4446 ERR1772240_4456 ERR1772240_4519 ERR1772240_4524 ERR1772240_4549 ERR1772240_4555 ERR1772240_4567 ERR1772240_4584 ERR1772240_4632 ERR1772240_4759 ERR1772240_4790 ERR1772240_4812 ERR1772240_4849 ERR1772240_4855 ERR1772240_4875 ERR1772240_4878 ERR1772240_4897 ERR1772240_4901 ERR1772240_4939 ERR1772240_4942 ERR1772240_4995 ERR1772240_4999 ERR1772240_5004 ERR1772240_5005 ERR1772240_5011 ERR1772240_5124 ERR1772240_5203 ERR1772240_5214 ERR1772240_5252 ERR1772240_5276 ERR1772240_5281 ERR1772240_5295 ERR1772240_5316 ERR1772240_5345 ERR1772240_5357 ERR1772240_5392 ERR1772240_5411 ERR1772240_5438 ERR1772240_5517 ERR1772240_5555 ERR1772240_5573 ERR1772240_5584 ERR1772240_5615 ERR1772240_5647 ERR1772240_5648 ERR1772240_5658 ERR1772240_5701 ERR1772240_5818 ERR1772240_5828 ERR1772240_5878 ERR1772240_5943 ERR1772240_5970 ERR1772240_6007 ERR1772240_6036 ERR1772240_6058 ERR1772240_6080 ERR1772240_6090 ERR1772240_6104 ERR1772240_6161 ERR1772240_6162 ERR1772240_6177 ERR1772240_6198 ERR1772240_6208 ERR1772240_6285 ERR1772240_6298 ERR1772240_6313 ERR1772240_6373 ERR1772240_6377 ERR1772240_6381 ERR1772240_6398 ERR1772240_6430 ERR1772240_6449 ERR1772240_6450 ERR1772240_6462 ERR1772240_6464 ERR1772240_6489 ERR1772240_6504 ERR1772240_6545 ERR1772240_6615 ERR1772240_6670 ERR1772240_6676 ERR1772240_6679 ERR1772240_6723 ERR1772240_6732 ERR1772240_6788 ERR1772240_6804 ERR1772240_6814 ERR1772240_6993 ERR1772240_7090 ERR1772240_7099 ERR1772240_7105 ERR1772240_7118 ERR1772240_7149 ERR1772240_7160 ERR1772240_7257 ERR1772240_7265 ERR1772240_7282 ERR1772240_7285 ERR1772240_7325 ERR1772240_7406 ERR1772240_7513 ERR1772240_7616 ERR1772240_7637 ERR1772240_7644 ERR1772240_7698 ERR1772240_7730 ERR1772240_7780 ERR1772240_7784 ERR1772240_7882 ERR1772240_7904 ERR1772240_7916 ERR1772240_8052 ERR1772240_8068 ERR1772240_8073 ERR1772240_8131 ERR1772240_8142 ERR1772240_8191 ERR1772240_8209 ERR1772240_8244 ERR1772240_8262 ERR1772240_8265 ERR1772240_8323 ERR1772240_8397 ERR1772240_8448 ERR1772240_8576 ERR1772240_8585 ERR1772240_8664 ERR1772240_8740 ERR1772240_8756 ERR1772240_8797 ERR1772240_8835 ERR1772240_8892 ERR1772240_8917 ERR1772240_8964 ERR1772240_8970 ERR1772240_9014 ERR1772240_9046 ERR1772240_9089 ERR1772240_9105 ERR1772240_9118 ERR1772240_9133 ERR1772240_9176 ERR1772240_9246 ERR1772240_9260 ERR1772240_9343 ERR1772240_9359 ERR1772240_9397 ERR1772240_9424 ERR1772240_9465 ERR1772240_9484 ERR1772240_9497 ERR1772240_9547 ERR1772240_9585 ERR1772240_9634 ERR1772240_9652 ERR1772240_9662 ERR1772240_9695 ERR1772240_9700 ERR1772240_9710 ERR1772240_9750 ERR1772240_9769 ERR1772240_9819 ERR1772240_9872 ERR1772240_9876 ERR1772240_9908 ERR1772240_9915 ERR1772240_9917 ERR1772240_9952 ERR1772240_9956 ERR1772240_9968 ERR1772240_9970 ERR1772240_9992 ERR1772240_10077 ERR1772240_10080 ERR1772240_10110 ERR1772240_10170 ERR1772240_10178 ERR1772240_10193 ERR1772240_10203 ERR1772240_10244 ERR1772240_10262 ERR1772240_10292 ERR1772240_10321 ERR1772240_10327 ERR1772240_10330 ERR1772240_10367 ERR1772240_10395 ERR1772240_10422 ERR1772240_10425 ERR1772240_10440 ERR1772240_10483 ERR1772240_10497 ERR1772240_10535 ERR1772240_10618 ERR1772240_10636 ERR1772240_10651 ERR1772240_10687 ERR1772240_10701 ERR1772240_10722 ERR1772240_10782 ERR1772240_10855 ERR1772240_10860 ERR1772240_10869 ERR1772240_10892 ERR1772240_10923 ERR1772240_10924 ERR1772240_10948 ERR1772240_10963 ERR1772240_10977 ERR1772240_11002 ERR1772240_11018 ERR1772240_11035 ERR1772240_11044 ERR1772240_11054 ERR1772240_11112 ERR1772240_11163 ERR1772240_11169 ERR1772240_11172 ERR1772240_11187 ERR1772240_11197 ERR1772240_11206 ERR1772240_11220 ERR1772240_11231 ERR1772240_11239 ERR1772240_11285 ERR1772240_11328 ERR1772240_11329 ERR1772240_11333 ERR1772240_11340 ERR1772240_11376 ERR1772240_11444 ERR1772240_11463 ERR1772240_11530 ERR1772240_11555 ERR1772240_11562 ERR1772240_11650 ERR1772240_11678 ERR1772240_11712 ERR1772240_11717 ERR1772240_11781 ERR1772240_11786 ERR1772240_11795 ERR1772240_11805 ERR1772240_11853 ERR1772240_11886 ERR1772240_11911 ERR1772240_11921 ERR1772240_11928 ERR1772240_11933 ERR1772240_11967 ERR1772240_11977 ERR1772240_11984 ERR1772240_12000 ERR1772240_12021 ERR1772240_12100 ERR1772240_12113 ERR1772240_12128 ERR1772240_12141 ERR1772240_12148 ERR1772240_12152 ERR1772240_12155 ERR1772240_12158 ERR1772240_12176 ERR1772240_12248 ERR1772240_12250 ERR1772240_12275 ERR1772240_12277 ERR1772240_12285 ERR1772240_12289 ERR1772240_12363 ERR1772240_12456 ERR1772240_12473 ERR1772240_12474 ERR1772240_12508 ERR1772240_12512 ERR1772240_12516 ERR1772240_12540 ERR1772240_12565 ERR1772240_12573 ERR1772240_12610 ERR1772240_12615 ERR1772240_12618 ERR1772240_12624 ERR1772240_12710 ERR1772240_12745 ERR1772240_12750 ERR1772240_12788 ERR1772240_12797 ERR1772240_12812 ERR1772240_12813 ERR1772240_12833 ERR1772240_12871 ERR1772240_12924 ERR1772240_12964 ERR1772240_12974 ERR1772240_12977 ERR1772240_13010 ERR1772240_13014 ERR1772240_13016 ERR1772240_13022 ERR1772240_13026 ERR1772240_13041 ERR1772240_13132 ERR1772240_13134 ERR1772240_13154 ERR1772240_13177 ERR1772240_13186 ERR1772240_13205 ERR1772240_13220 ERR1772240_13266 ERR1772240_13288 ERR1772240_13290 ERR1772240_13298 ERR1772240_13305 ERR1772240_13315 ERR1772240_13321 ERR1772240_13332 ERR1772240_13344 ERR1772240_13384 ERR1772240_13399 ERR1772240_13491 ERR1772240_13493 ERR1772240_13551 ERR1772240_13559 ERR1772240_13564 ERR1772240_13594 ERR1772240_13629 ERR1772240_13674 ERR1772240_13686 ERR1772240_13697 ERR1772240_13733 ERR1772240_13761 ERR1772240_13798 ERR1772240_13869 ERR1772240_13892 ERR1772240_13920 ERR1772240_13929 ERR1772240_13933 ERR1772240_13940 ERR1772240_13974 ERR1772240_13975 ERR1772240_13998 ERR1772240_14007 ERR1772240_14031 ERR1772240_14034 ERR1772240_14077 ERR1772240_14112 ERR1772240_14123 ERR1772240_14198 ERR1772240_14203 ERR1772240_14227 ERR1772240_14343 ERR1772240_14410 ERR1772240_14417 ERR1772240_14426 ERR1772240_14464 ERR1772240_14642 ERR1772240_14693 ERR1772240_14701 ERR1772240_14702 ERR1772240_14735 ERR1772240_14737 ERR1772240_14752 ERR1772240_14759 ERR1772240_14803 ERR1772240_14856 ERR1772240_14862 ERR1772240_14872 ERR1772240_14880 ERR1772240_14889 ERR1772240_14903 ERR1772240_14915 ERR1772240_15003 ERR1772240_15052 ERR1772240_15053 ERR1772240_15061 ERR1772240_15086 ERR1772240_15146 ERR1772240_15161 ERR1772240_15189 ERR1772240_15198 ERR1772240_15247 ERR1772240_15280 ERR1772240_15290 ERR1772240_15308 ERR1772240_15315 ERR1772240_15344 ERR1772240_15396 ERR1772240_15470 ERR1772240_15483 ERR1772240_15491 ERR1772240_15500 ERR1772240_15503 ERR1772240_15576 ERR1772240_15602 ERR1772240_15605 ERR1772240_15609 ERR1772240_15667 ERR1772240_15675 ERR1772240_15773 ERR1772240_15790 ERR1772240_15797 ERR1772240_15803 ERR1772240_15933 ERR1772240_15936 ERR1772240_15989 ERR1772240_16021 ERR1772240_16036 ERR1772240_16075 ERR1772240_16077 ERR1772240_16081 ERR1772240_16113 ERR1772240_16135 ERR1772240_16138 ERR1772240_16149 ERR1772240_16161 ERR1772240_16170 ERR1772240_16248 ERR1772240_16254 ERR1772240_16260 ERR1772240_16280 ERR1772240_16345 ERR1772240_16379 ERR1772240_16383 ERR1772240_16386 ERR1772240_16393 ERR1772240_16398 ERR1772240_16414 ERR1772240_16419 ERR1772240_16430 ERR1772240_16581 ERR1772240_16608 ERR1772240_16611 ERR1772240_16637 ERR1772240_16679 ERR1772240_16686 ERR1772240_16689 ERR1772240_16693 ERR1772240_16700 ERR1772240_16713 ERR1772240_16715 ERR1772240_16731 ERR1772240_16759 ERR1772240_16797 ERR1772240_16814 ERR1772240_16815 ERR1772240_16836 ERR1772240_16877 ERR1772240_16886 ERR1772240_16907 ERR1772240_16977 ERR1772240_17003 ERR1772240_17004 ERR1772240_17018 ERR1772240_17083 ERR1772240_17101 ERR1772240_17154 ERR1772240_17162 ERR1772240_17173 ERR1772240_17187 ERR1772240_17198 ERR1772240_17204 ERR1772240_17234 ERR1772240_17269 ERR1772240_17311 ERR1772240_17340 ERR1772240_17428 ERR1772240_17482 ERR1772240_17506 ERR1772240_17526 ERR1772240_17617 ERR1772240_17622 ERR1772240_17684 ERR1772240_17687 ERR1772240_17697 ERR1772240_17716 ERR1772240_17725 ERR1772240_17734 ERR1772240_17751 ERR1772240_17754 ERR1772240_17783 ERR1772240_17800 ERR1772240_17806 ERR1772240_17828 ERR1772240_17874 ERR1772240_17883 ERR1772240_17911 ERR1772240_17976 ERR1772240_18022 ERR1772240_18025 ERR1772240_18050 ERR1772240_18054 ERR1772240_18067 ERR1772240_18097 ERR1772240_18108 ERR1772240_18120 ERR1772240_18166 ERR1772240_18180 ERR1772240_18212 ERR1772240_18213 ERR1772240_18218 ERR1772240_18232 ERR1772240_18243 ERR1772240_18254 ERR1772240_18258 ERR1772240_18260 ERR1772240_18291 ERR1772240_18294 ERR1772240_18353 ERR1772240_18391 ERR1772240_18434 ERR1772240_18473 ERR1772240_18506 ERR1772240_18510 ERR1772240_18555 ERR1772240_18559 ERR1772240_18587 ERR1772240_18597 ERR1772240_18660 ERR1772240_18719 ERR1772240_18783 ERR1772240_18794 ERR1772240_18795 ERR1772240_18810 ERR1772240_18868 ERR1772240_18886 ERR1772240_18898 ERR1772240_18947 ERR1772240_18972 ERR1772240_18993 ERR1772240_19051 ERR1772240_19062 ERR1772240_19072 ERR1772240_19081 ERR1772240_19105 ERR1772240_19114 ERR1772240_19117 ERR1772240_19131 ERR1772240_19142 ERR1772240_19160 ERR1772240_19172 ERR1772240_19178 ERR1772240_19210 ERR1772240_19237 ERR1772240_19296 ERR1772240_19331 ERR1772240_19378 ERR1772240_19418 ERR1772240_19436 ERR1772240_19455 ERR1772240_19469 ERR1772240_19478 ERR1772240_19479 ERR1772240_19483 ERR1772240_19543 ERR1772240_19718 ERR1772240_19722 ERR1772240_19747 ERR1772240_19789 ERR1772240_19797 ERR1772240_19824 ERR1772240_19914 ERR1772240_19961 ERR1772240_19968 ERR1772240_19987 ERR1772240_19991 ERR1772240_20029 ERR1772240_20034 ERR1772240_20048 ERR1772240_20081 ERR1772240_20085 ERR1772240_20089 ERR1772240_20141 ERR1772240_20154 ERR1772240_20211 ERR1772240_20291 ERR1772240_20305 ERR1772240_20337 ERR1772240_20369 ERR1772240_20400 ERR1772240_20411 ERR1772240_20426 ERR1772240_20442 ERR1772240_20445 ERR1772240_20450 ERR1772240_20464 ERR1772240_20489 ERR1772240_20497 ERR1772240_20517 ERR1772240_20526 ERR1772240_20560 ERR1772240_20576 ERR1772240_20628 ERR1772240_20680 ERR1772240_20719 ERR1772240_20738 ERR1772240_20749 ERR1772240_20750 ERR1772240_20810 ERR1772240_20816 ERR1772240_20840 ERR1772240_20856 ERR1772240_20872 ERR1772240_20878 ERR1772240_20937 ERR1772240_20938 ERR1772240_20974 ERR1772240_20982 ERR1772240_20995 ERR1772240_21031 ERR1772240_21033 ERR1772240_21052 ERR1772240_21073 ERR1772240_21079 ERR1772240_21083 ERR1772240_21104 ERR1772240_21156 ERR1772240_21176 ERR1772240_21216 ERR1772240_21227 ERR1772240_21243 ERR1772240_21253 ERR1772240_21282 ERR1772240_21290 ERR1772240_21301 ERR1772240_21305 ERR1772240_21328 ERR1772240_21383 ERR1772240_21387 ERR1772240_21402 ERR1772240_21414 ERR1772240_21428 ERR1772240_21448 ERR1772240_21486 ERR1772240_21517 ERR1772240_21544 ERR1772240_21546 ERR1772240_21549 ERR1772240_21603 ERR1772240_21629 ERR1772240_21637 ERR1772240_21642 ERR1772240_21647 ERR1772240_21651 ERR1772240_21676 ERR1772240_21714 ERR1772240_21740 ERR1772240_21742 ERR1772240_21754 ERR1772240_21759 ERR1772240_21777 ERR1772240_21816 ERR1772240_21846 ERR1772240_21885 ERR1772240_21924 ERR1772240_21928 ERR1772240_22010 ERR1772240_22034 ERR1772240_22087 ERR1772240_22101 ERR1772240_22124 ERR1772240_22159 ERR1772240_22192 ERR1772240_22195 ERR1772240_22224 ERR1772240_22233 ERR1772240_22261 ERR1772240_22294 ERR1772240_22303 ERR1772240_22305 ERR1772240_22316 ERR1772240_22380 ERR1772240_22395 ERR1772240_22433 ERR1772240_22492 ERR1772240_22513 ERR1772240_22531 ERR1772240_22546 ERR1772240_22549 ERR1772240_22555 ERR1772240_22592 ERR1772240_22621 ERR1772240_22633 ERR1772240_22655 ERR1772240_22681 ERR1772240_22698 ERR1772240_22702 ERR1772240_22738 ERR1772240_22756 ERR1772240_22774 ERR1772240_22810 ERR1772240_22822 ERR1772240_22874 ERR1772240_22882 ERR1772240_22903 ERR1772240_22905 ERR1772240_22909 ERR1772240_22927 ERR1772240_22963 ERR1772240_22977 ERR1772240_22992 ERR1772240_23034 ERR1772240_23077 ERR1772240_23112 ERR1772240_23162 ERR1772240_23189 ERR1772240_23208 ERR1772240_23210 ERR1772240_23221 ERR1772240_23276 ERR1772240_23297 ERR1772240_23370 ERR1772240_23385 ERR1772240_23440 ERR1772240_23481 ERR1772240_23483 ERR1772240_23501 ERR1772240_23593 ERR1772240_23596 ERR1772240_23615 ERR1772240_23653 ERR1772240_23821 ERR1772240_23829 ERR1772240_23841 ERR1772240_23844 ERR1772240_23849 ERR1772240_23953 ERR1772240_24018 ERR1772240_24051 ERR1772240_24054 ERR1772240_24085 ERR1772240_24173 ERR1772240_24188 ERR1772240_24205 ERR1772240_24206 ERR1772240_24233 ERR1772240_24349 ERR1772240_24484 ERR1772240_24570 ERR1772240_24594 ERR1772240_24637 ERR1772240_24646 ERR1772240_24647 ERR1772240_24671 ERR1772240_24694 ERR1772240_24724 ERR1772240_24804 ERR1772240_24839 ERR1772240_24866 ERR1772240_24874 ERR1772240_24875 ERR1772240_24936 ERR1772240_24954 ERR1772240_24978 ERR1772240_25034 ERR1772240_25111 ERR1772240_25140 ERR1772240_25173 ERR1772240_25185 ERR1772240_25217 ERR1772240_25229 ERR1772240_25233 ERR1772240_25327 ERR1772240_25339 ERR1772240_25389 ERR1772240_25453 ERR1772240_25460 ERR1772240_25481 ERR1772240_25549 ERR1772240_25556 ERR1772240_25587 ERR1772240_25595 ERR1772240_25664 ERR1772240_25697 ERR1772240_25698 ERR1772240_25771 ERR1772240_25825 ERR1772240_25867 ERR1772240_25869 ERR1772240_25874 ERR1772240_25938 ERR1772240_25955 ERR1772240_25960 ERR1772240_25966 ERR1772240_26015 ERR1772240_26080 ERR1772240_26099 ERR1772240_26118 ERR1772240_26142 ERR1772240_26149 ERR1772240_26180 ERR1772240_26225 ERR1772240_26235 ERR1772240_26239 ERR1772240_26266 ERR1772240_26290 ERR1772240_26303 ERR1772240_26306 ERR1772240_26421 ERR1772240_26509 ERR1772240_26512 ERR1772240_26542 ERR1772240_26547 ERR1772240_26588 ERR1772240_26654 ERR1772240_26736 ERR1772240_26760 ERR1772240_26762 ERR1772240_26893 ERR1772240_26899 ERR1772240_26903 ERR1772240_26942 ERR1772240_26943 ERR1772240_26988 ERR1772240_27013 ERR1772240_27032 ERR1772240_27036 ERR1772240_27091 ERR1772240_27104 ERR1772240_27115 ERR1772240_27145 ERR1772240_27146 ERR1772240_27153 ERR1772240_27164 ERR1772240_27170 ERR1772240_27244 ERR1772240_27303 ERR1772240_27384 ERR1772240_27401 ERR1772240_27418 ERR1772240_27448 ERR1772240_27453 ERR1772240_27462 ERR1772240_27465 ERR1772240_27547 ERR1772240_27548 ERR1772240_27572 ERR1772240_27583 ERR1772240_27618 ERR1772240_27680 ERR1772240_27683 ERR1772240_27696 ERR1772240_27713 ERR1772240_27751 ERR1772240_27789 ERR1772240_27798 ERR1772240_27804 ERR1772240_27815 ERR1772241_26 ERR1772241_40 ERR1772241_66 ERR1772241_67 ERR1772241_102 ERR1772241_107 ERR1772241_114 ERR1772241_279 ERR1772241_373 ERR1772241_473 ERR1772241_501 ERR1772241_569 ERR1772241_580 ERR1772241_700 ERR1772241_715 ERR1772241_746 ERR1772241_750 ERR1772241_756 ERR1772241_833 ERR1772241_909 ERR1772241_1053 ERR1772241_1096 ERR1772241_1112 ERR1772241_1185 ERR1772241_1193 ERR1772241_1210 ERR1772241_1321 ERR1772241_1336 ERR1772241_1418 ERR1772241_1534 ERR1772241_1599 ERR1772241_1674 ERR1772241_1680 ERR1772241_1704 ERR1772241_1751 ERR1772241_1787 ERR1772241_1876 ERR1772241_1968 ERR1772241_2045 ERR1772241_2076 ERR1772241_2222 ERR1772241_2225 ERR1772241_2263 ERR1772241_2269 ERR1772241_2338 ERR1772241_2350 ERR1772241_2398 ERR1772241_2441 ERR1772241_2444 ERR1772241_2445 ERR1772241_2507 ERR1772241_2519 ERR1772241_2520 ERR1772241_2522 ERR1772241_2539 ERR1772241_2567 ERR1772241_2692 ERR1772241_2787 ERR1772241_2793 ERR1772241_2811 ERR1772241_2857 ERR1772241_2859 ERR1772241_3006 ERR1772241_3007 ERR1772241_3070 ERR1772241_3126 ERR1772241_3133 ERR1772241_3157 ERR1772241_3194 ERR1772241_3267 ERR1772241_3338 ERR1772241_3372 ERR1772241_3406 ERR1772241_3457 ERR1772241_3539 ERR1772241_3663 ERR1772241_3751 ERR1772241_3761 ERR1772241_3818 ERR1772241_3826 ERR1772241_3845 ERR1772241_3959 ERR1772241_4067 ERR1772241_4187 ERR1772241_4345 ERR1772241_4346 ERR1772241_4398 ERR1772241_4401 ERR1772241_4430 ERR1772241_4550 ERR1772241_4557 ERR1772241_4592 ERR1772241_4652 ERR1772241_4655 ERR1772241_4707 ERR1772241_4726 ERR1772241_4767 ERR1772241_4840 ERR1772241_4867 ERR1772241_4957 ERR1772241_5011 ERR1772241_5062 ERR1772241_5119 ERR1772241_5252 ERR1772241_5257 ERR1772241_5303 ERR1772241_5305 ERR1772241_5325 ERR1772241_5348 ERR1772241_5365 ERR1772241_5404 ERR1772241_5430 ERR1772241_5445 ERR1772241_5498 ERR1772241_5545 ERR1772241_5569 ERR1772241_5602 ERR1772241_5678 ERR1772241_5790 ERR1772241_5821 ERR1772241_5830 ERR1772241_5883 ERR1772241_6010 ERR1772241_6113 ERR1772241_6220 ERR1772241_6309 ERR1772241_6324 ERR1772241_6404 ERR1772241_6458 ERR1772241_6467 ERR1772241_6468 ERR1772241_6511 ERR1772241_6559 ERR1772241_6581 ERR1772241_6652 ERR1772241_6725 ERR1772241_6727 ERR1772241_6828 ERR1772241_6863 ERR1772241_6870 ERR1772241_6883 ERR1772241_6887 ERR1772241_6909 ERR1772241_6964 ERR1772241_6989 ERR1772241_7040 ERR1772241_7170 ERR1772241_7197 ERR1772241_7250 ERR1772241_7274 ERR1772241_7313 ERR1772241_7338 ERR1772241_7389 ERR1772241_7437 ERR1772241_7524 ERR1772241_7533 ERR1772241_7545 ERR1772241_7563 ERR1772241_7565 ERR1772241_7586 ERR1772241_7618 ERR1772241_7631 ERR1772241_7666 ERR1772241_7668 ERR1772241_7718 ERR1772241_7719 ERR1772241_7723 ERR1772241_7758 ERR1772241_7940 ERR1772241_7978 ERR1772241_7983 ERR1772241_8098 ERR1772241_8171 ERR1772241_8195 ERR1772241_8207 ERR1772241_8294 ERR1772241_8402 ERR1772241_8407 ERR1772241_8453 ERR1772241_8469 ERR1772241_8484 ERR1772241_8526 ERR1772241_8558 ERR1772241_8595 ERR1772241_8617 ERR1772241_8759 ERR1772241_8775 ERR1772241_8822 ERR1772241_8850 ERR1772241_8861 ERR1772241_8978 ERR1772241_9111 ERR1772241_9114 ERR1772241_9148 ERR1772241_9183 ERR1772241_9296 ERR1772241_9305 ERR1772241_9326 ERR1772241_9346 ERR1772241_9351 ERR1772241_9359 ERR1772241_9388 ERR1772241_9389 ERR1772241_9413 ERR1772241_9469 ERR1772241_9483 ERR1772241_9523 ERR1772241_9576 ERR1772241_9652 ERR1772241_9659 ERR1772241_9667 ERR1772241_9831 ERR1772241_9845 ERR1772241_9857 ERR1772241_9875 ERR1772241_10008 ERR1772241_10010 ERR1772241_10024 ERR1772241_10088 ERR1772241_10126 ERR1772241_10141 ERR1772241_10157 ERR1772241_10205 ERR1772241_10238 ERR1772241_10319 ERR1772241_10385 ERR1772241_10447 ERR1772241_10449 ERR1772241_10485 ERR1772241_10493 ERR1772241_10540 ERR1772241_10559 ERR1772241_10593 ERR1772241_10770 ERR1772241_10881 ERR1772241_10909 ERR1772241_10946 ERR1772241_10967 ERR1772241_10980 ERR1772241_11089 ERR1772241_11097 ERR1772241_11105 ERR1772241_11274 ERR1772241_11302 ERR1772241_11343 ERR1772241_11361 ERR1772241_11388 ERR1772241_11431 ERR1772241_11512 ERR1772241_11654 ERR1772241_11711 ERR1772241_11723 ERR1772241_11800 ERR1772241_11810 ERR1772241_11836 ERR1772241_11874 ERR1772241_11923 ERR1772241_12036 ERR1772241_12122 ERR1772241_12142 ERR1772241_12203 ERR1772241_12239 ERR1772241_12337 ERR1772241_12492 ERR1772241_12506 ERR1772241_12520 ERR1772241_12578 ERR1772241_12625 ERR1772241_12633 ERR1772241_12720 ERR1772241_12784 ERR1772241_12812 ERR1772241_12824 ERR1772241_12884 ERR1772241_12886 ERR1772241_12925 ERR1772241_13037 ERR1772241_13115 ERR1772241_13195 ERR1772241_13266 ERR1772241_13306 ERR1772241_13311 ERR1772241_13330 ERR1772241_13386 ERR1772241_13446 ERR1772241_13553 ERR1772241_13598 ERR1772241_13612 ERR1772241_13706 ERR1772241_13930 ERR1772241_14042 ERR1772241_14054 ERR1772241_14083 ERR1772241_14129 ERR1772241_14243 ERR1772241_14248 ERR1772241_14264 ERR1772241_14334 ERR1772241_14346 ERR1772241_14365 ERR1772241_14446 ERR1772241_14507 ERR1772241_14567 ERR1772241_14580 ERR1772241_14592 ERR1772241_14593 ERR1772241_14630 ERR1772241_14635 ERR1772241_14645 ERR1772241_14748 ERR1772241_14804 ERR1772241_14810 ERR1772241_14818 ERR1772241_14859 ERR1772241_14874 ERR1772241_14890 ERR1772241_14904 ERR1772241_14915 ERR1772241_15071 ERR1772241_15139 ERR1772241_15149 ERR1772241_15216 ERR1772241_15324 ERR1772241_15330 ERR1772241_15358 ERR1772241_15522 ERR1772241_15551 ERR1772241_15565 ERR1772241_15632 ERR1772241_15738 ERR1772241_15823 ERR1772241_15834 ERR1772241_15836 ERR1772241_15855 ERR1772241_15895 ERR1772241_15918 ERR1772241_15930 ERR1772241_15931 ERR1772241_15995 ERR1772241_16032 ERR1772241_16033 ERR1772241_16061 ERR1772241_16116 ERR1772241_16171 ERR1772241_16201 ERR1772241_16426 ERR1772241_16432 ERR1772241_16480 ERR1772241_16548 ERR1772241_16587 ERR1772241_16599 ERR1772241_16647 ERR1772241_16770 ERR1772241_16789 ERR1772241_16810 ERR1772241_16829 ERR1772241_16919 ERR1772241_17020 ERR1772241_17035 ERR1772241_17145 ERR1772241_17159 ERR1772241_17183 ERR1772241_17197 ERR1772241_17229 ERR1772241_17247 ERR1772241_17271 ERR1772241_17332 ERR1772241_17361 ERR1772241_17368 ERR1772241_17386 ERR1772241_17407 ERR1772241_17464 ERR1772241_17471 ERR1772241_17492 ERR1772241_17510 ERR1772241_17525 ERR1772241_17576 ERR1772241_17693 ERR1772241_17707 ERR1772241_17721 ERR1772241_17788 ERR1772241_17822 ERR1772241_17842 ERR1772241_17850 ERR1772241_17864 ERR1772241_17972 ERR1772241_17981 ERR1772241_18030 ERR1772241_18072 ERR1772241_18093 ERR1772241_18134 ERR1772241_18191 ERR1772241_18224 ERR1772241_18238 ERR1772241_18261 ERR1772241_18316 ERR1772241_18336 ERR1772241_18399 ERR1772241_18433 ERR1772241_18458 ERR1772241_18476 ERR1772241_18523 ERR1772241_18531 ERR1772241_18554 ERR1772241_18584 ERR1772241_18641 ERR1772241_18656 ERR1772241_18681 ERR1772241_18702 ERR1772241_18812 ERR1772241_18843 ERR1772241_18855 ERR1772241_18867 ERR1772241_19000 ERR1772241_19015 ERR1772241_19022 ERR1772241_19066 ERR1772241_19074 ERR1772241_19130 ERR1772241_19168 ERR1772241_19225 ERR1772241_19244 ERR1772241_19252 ERR1772241_19267 ERR1772241_19271 ERR1772241_19360 ERR1772241_19407 ERR1772241_19456 ERR1772241_19515 ERR1772241_19568 ERR1772241_19597 ERR1772241_19638 ERR1772241_19658 ERR1772241_19679 ERR1772241_19710 ERR1772241_19768 ERR1772241_19781 ERR1772241_19904 ERR1772241_19968 ERR1772241_19991 ERR1772241_20038 ERR1772241_20083 ERR1772241_20106 ERR1772241_20167 ERR1772241_20176 ERR1772241_20256 ERR1772241_20272 ERR1772241_20276 ERR1772241_20292 ERR1772241_20293 ERR1772241_20374 ERR1772241_20391 ERR1772241_20475 ERR1772241_20482 ERR1772241_20516 ERR1772241_20534 ERR1772241_20541 ERR1772241_20555 ERR1772241_20572 ERR1772241_20662 ERR1772241_20718 ERR1772241_20843 ERR1772241_20877 ERR1772241_20905 ERR1772241_20923 ERR1772241_20950 ERR1772241_21009 ERR1772241_21033 ERR1772241_21102 ERR1772241_21138 ERR1772241_21226 ERR1772241_21302 ERR1772241_21372 ERR1772241_21454 ERR1772241_21461 ERR1772241_21471 ERR1772241_21520 ERR1772241_21543 ERR1772241_21548 ERR1772241_21641 ERR1772241_21707 ERR1772241_21712 ERR1772241_21764 ERR1772241_21783 ERR1772241_21789 ERR1772241_21796 ERR1772241_21881 ERR1772241_21930 ERR1772241_21939 ERR1772241_21941 ERR1772241_22060 ERR1772241_22061 ERR1772241_22077 ERR1772241_22084 ERR1772241_22138 ERR1772241_22218 ERR1772241_22247 ERR1772241_22279 ERR1772241_22291 ERR1772241_22309 ERR1772241_22310 ERR1772241_22347 ERR1772241_22370 ERR1772241_22375 ERR1772241_22405 ERR1772241_22556 ERR1772241_22654 ERR1772241_22744 ERR1772241_22747 ERR1772241_22972 ERR1772241_22982 ERR1772241_23069 ERR1772241_23072 ERR1772241_23092 ERR1772241_23112 ERR1772241_23142 ERR1772241_23147 ERR1772241_23152 ERR1772241_23279 ERR1772241_23290 ERR1772241_23310 ERR1772241_23324 ERR1772241_23387 ERR1772241_23428 ERR1772241_23483 ERR1772241_23547 ERR1772241_23674 ERR1772241_23689 ERR1772241_23801 ERR1772241_23803 ERR1772241_23811 ERR1772241_23857 ERR1772241_23990 ERR1772241_24144 ERR1772241_24148 ERR1772241_24189 ERR1772241_24191 ERR1772241_24295 ERR1772241_24297 ERR1772241_24326 ERR1772241_24443 ERR1772241_24535 ERR1772241_24578 ERR1772241_24650 ERR1772241_24677 ERR1772241_24750 ERR1772241_24759 ERR1772241_24838 ERR1772241_24869 ERR1772241_24873 ERR1772241_24885 ERR1772241_24900 ERR1772241_24929 ERR1772241_24997 ERR1772241_25014 ERR1772241_25030 ERR1772241_25087 ERR1772241_25095 ERR1772241_25126 ERR1772241_25139 ERR1772241_25217 ERR1772241_25258 ERR1772241_25280 ERR1772241_25330 ERR1772241_25472 ERR1772241_25613 ERR1772241_25637 ERR1772241_25638 ERR1772241_25664 ERR1772241_25675 ERR1772241_25691 ERR1772241_25779 ERR1772241_25911 ERR1772241_25931 ERR1772241_26186 ERR1772241_26237 ERR1772241_26297 ERR1772241_26309 ERR1772241_26316 ERR1772241_26319 ERR1772241_26475 ERR1772241_26561 ERR1772241_26730 ERR1772241_26811 ERR1772241_26884 ERR1772241_26930 ERR1772241_26950 ERR1772241_26993 ERR1772241_27052 ERR1772241_27081 ERR1772241_27086 ERR1772241_27113 ERR1772241_27146 ERR1772241_27186 ERR1772241_27216 ERR1772241_27319 ERR1772241_27386 ERR1772241_27417 ERR1772241_27500 ERR1772241_27507 ERR1772241_27523 ERR1772241_27545 ERR1772241_27584 ERR1772241_27606 ERR1772241_27633 ERR1772241_27730 ERR1772241_27746 ERR1772241_27779 ERR1772241_27827 ERR1772241_27902 ERR1772241_27921 ERR1772242_44 ERR1772242_86 ERR1772242_97 ERR1772242_129 ERR1772242_280 ERR1772242_290 ERR1772242_310 ERR1772242_321 ERR1772242_330 ERR1772242_362 ERR1772242_395 ERR1772242_411 ERR1772242_556 ERR1772242_599 ERR1772242_680 ERR1772242_684 ERR1772242_746 ERR1772242_767 ERR1772242_854 ERR1772242_874 ERR1772242_889 ERR1772242_1036 ERR1772242_1082 ERR1772242_1091 ERR1772242_1126 ERR1772242_1148 ERR1772242_1151 ERR1772242_1179 ERR1772242_1186 ERR1772242_1249 ERR1772242_1267 ERR1772242_1281 ERR1772242_1308 ERR1772242_1338 ERR1772242_1365 ERR1772242_1410 ERR1772242_1488 ERR1772242_1572 ERR1772242_1600 ERR1772242_1621 ERR1772242_1633 ERR1772242_1662 ERR1772242_1690 ERR1772242_1767 ERR1772242_1777 ERR1772242_1778 ERR1772242_1808 ERR1772242_1813 ERR1772242_1838 ERR1772242_1844 ERR1772242_1944 ERR1772242_1949 ERR1772242_1999 ERR1772242_2079 ERR1772242_2110 ERR1772242_2125 ERR1772242_2255 ERR1772242_2272 ERR1772242_2274 ERR1772242_2305 ERR1772242_2338 ERR1772242_2353 ERR1772242_2369 ERR1772242_2407 ERR1772242_2445 ERR1772242_2475 ERR1772242_2483 ERR1772242_2586 ERR1772242_2593 ERR1772242_2611 ERR1772242_2666 ERR1772242_2721 ERR1772242_2723 ERR1772242_2743 ERR1772242_2767 ERR1772242_2776 ERR1772242_2872 ERR1772242_2886 ERR1772242_2940 ERR1772242_3026 ERR1772242_3049 ERR1772242_3064 ERR1772242_3098 ERR1772242_3174 ERR1772242_3215 ERR1772242_3233 ERR1772242_3306 ERR1772242_3308 ERR1772242_3326 ERR1772242_3341 ERR1772242_3356 ERR1772242_3377 ERR1772242_3472 ERR1772242_3477 ERR1772242_3503 ERR1772242_3548 ERR1772242_3614 ERR1772242_3615 ERR1772242_3639 ERR1772242_3729 ERR1772242_3779 ERR1772242_3846 ERR1772242_3936 ERR1772242_3971 ERR1772242_4198 ERR1772242_4229 ERR1772242_4269 ERR1772242_4283 ERR1772242_4317 ERR1772242_4340 ERR1772242_4379 ERR1772242_4396 ERR1772242_4424 ERR1772242_4452 ERR1772242_4470 ERR1772242_4482 ERR1772242_4512 ERR1772242_4575 ERR1772242_4609 ERR1772242_4618 ERR1772242_4673 ERR1772242_4717 ERR1772242_4733 ERR1772242_4756 ERR1772242_4784 ERR1772242_4830 ERR1772242_4847 ERR1772242_4935 ERR1772242_4951 ERR1772242_5034 ERR1772242_5047 ERR1772242_5114 ERR1772242_5266 ERR1772242_5304 ERR1772242_5327 ERR1772242_5350 ERR1772242_5357 ERR1772242_5360 ERR1772242_5391 ERR1772242_5419 ERR1772242_5425 ERR1772242_5443 ERR1772242_5455 ERR1772242_5549 ERR1772242_5559 ERR1772242_5579 ERR1772242_5611 ERR1772242_5623 ERR1772242_5679 ERR1772242_5680 ERR1772242_5732 ERR1772242_5733 ERR1772242_5759 ERR1772242_5760 ERR1772242_5762 ERR1772242_5769 ERR1772242_5808 ERR1772242_5865 ERR1772242_5867 ERR1772242_6016 ERR1772242_6025 ERR1772242_6028 ERR1772242_6114 ERR1772242_6136 ERR1772242_6221 ERR1772242_6226 ERR1772242_6248 ERR1772242_6263 ERR1772242_6344 ERR1772242_6358 ERR1772242_6363 ERR1772242_6395 ERR1772242_6402 ERR1772242_6413 ERR1772242_6541 ERR1772242_6575 ERR1772242_6615 ERR1772242_6702 ERR1772242_6711 ERR1772242_6739 ERR1772242_6781 ERR1772242_6804 ERR1772242_6876 ERR1772242_6929 ERR1772242_6937 ERR1772242_7017 ERR1772242_7100 ERR1772242_7114 ERR1772242_7185 ERR1772242_7192 ERR1772242_7260 ERR1772242_7299 ERR1772242_7312 ERR1772242_7327 ERR1772242_7352 ERR1772242_7421 ERR1772242_7427 ERR1772242_7588 ERR1772242_7590 ERR1772242_7596 ERR1772242_7602 ERR1772242_7618 ERR1772242_7638 ERR1772242_7650 ERR1772242_7653 ERR1772242_7688 ERR1772242_7792 ERR1772242_7832 ERR1772242_7838 ERR1772242_7869 ERR1772242_7977 ERR1772242_8021 ERR1772242_8030 ERR1772242_8075 ERR1772242_8079 ERR1772242_8097 ERR1772242_8142 ERR1772242_8168 ERR1772242_8196 ERR1772242_8235 ERR1772242_8248 ERR1772242_8290 ERR1772242_8291 ERR1772242_8331 ERR1772242_8382 ERR1772242_8445 ERR1772242_8523 ERR1772242_8565 ERR1772242_8566 ERR1772242_8590 ERR1772242_8680 ERR1772242_8754 ERR1772242_8774 ERR1772242_8777 ERR1772242_8801 ERR1772242_8828 ERR1772242_8897 ERR1772242_8910 ERR1772242_8912 ERR1772242_8940 ERR1772242_8973 ERR1772242_9024 ERR1772242_9099 ERR1772242_9126 ERR1772242_9211 ERR1772242_9232 ERR1772242_9257 ERR1772242_9279 ERR1772242_9284 ERR1772242_9321 ERR1772242_9336 ERR1772242_9344 ERR1772242_9368 ERR1772242_9425 ERR1772242_9582 ERR1772242_9659 ERR1772242_9665 ERR1772242_9705 ERR1772242_9722 ERR1772242_9778 ERR1772242_9782 ERR1772242_9817 ERR1772242_9847 ERR1772242_9877 ERR1772242_9937 ERR1772242_9975 ERR1772242_10027 ERR1772242_10029 ERR1772242_10043 ERR1772242_10046 ERR1772242_10080 ERR1772242_10114 ERR1772242_10198 ERR1772242_10258 ERR1772242_10266 ERR1772242_10297 ERR1772242_10331 ERR1772242_10336 ERR1772242_10374 ERR1772242_10376 ERR1772242_10419 ERR1772242_10507 ERR1772242_10534 ERR1772242_10546 ERR1772242_10605 ERR1772242_10681 ERR1772242_10701 ERR1772242_10752 ERR1772242_10811 ERR1772242_10826 ERR1772242_10868 ERR1772242_10941 ERR1772242_11035 ERR1772242_11043 ERR1772242_11054 ERR1772242_11061 ERR1772242_11135 ERR1772242_11236 ERR1772242_11339 ERR1772242_11370 ERR1772242_11568 ERR1772242_11609 ERR1772242_11631 ERR1772242_11646 ERR1772242_11694 ERR1772242_11729 ERR1772242_11750 ERR1772242_11813 ERR1772242_11837 ERR1772242_11901 ERR1772242_11908 ERR1772242_11967 ERR1772242_11988 ERR1772242_12041 ERR1772242_12088 ERR1772242_12104 ERR1772242_12199 ERR1772242_12254 ERR1772242_12338 ERR1772242_12416 ERR1772242_12450 ERR1772242_12523 ERR1772242_12531 ERR1772242_12657 ERR1772242_12708 ERR1772242_12732 ERR1772242_12805 ERR1772242_12820 ERR1772242_12888 ERR1772242_12902 ERR1772242_12920 ERR1772242_12925 ERR1772242_12962 ERR1772242_12976 ERR1772242_12988 ERR1772242_13001 ERR1772242_13076 ERR1772242_13083 ERR1772242_13104 ERR1772242_13107 ERR1772242_13128 ERR1772242_13161 ERR1772242_13172 ERR1772242_13261 ERR1772242_13267 ERR1772242_13276 ERR1772242_13319 ERR1772242_13426 ERR1772242_13518 ERR1772242_13520 ERR1772242_13544 ERR1772242_13597 ERR1772242_13599 ERR1772242_13614 ERR1772242_13630 ERR1772242_13649 ERR1772242_13655 ERR1772242_13707 ERR1772242_13715 ERR1772242_13791 ERR1772242_13836 ERR1772242_13846 ERR1772242_13926 ERR1772242_13964 ERR1772242_13977 ERR1772242_13983 ERR1772242_14042 ERR1772242_14082 ERR1772242_14124 ERR1772242_14134 ERR1772242_14152 ERR1772242_14170 ERR1772242_14228 ERR1772242_14239 ERR1772242_14403 ERR1772242_14428 ERR1772242_14470 ERR1772242_14486 ERR1772242_14529 ERR1772242_14583 ERR1772242_14591 ERR1772242_14623 ERR1772242_14661 ERR1772242_14689 ERR1772242_14817 ERR1772242_14856 ERR1772242_14868 ERR1772242_14987 ERR1772242_15048 ERR1772242_15056 ERR1772242_15066 ERR1772242_15069 ERR1772242_15090 ERR1772242_15098 ERR1772242_15102 ERR1772242_15114 ERR1772242_15171 ERR1772242_15207 ERR1772242_15231 ERR1772242_15245 ERR1772242_15317 ERR1772242_15326 ERR1772242_15347 ERR1772242_15361 ERR1772242_15386 ERR1772242_15398 ERR1772242_15402 ERR1772242_15423 ERR1772242_15455 ERR1772242_15494 ERR1772242_15576 ERR1772242_15590 ERR1772242_15619 ERR1772242_15621 ERR1772242_15636 ERR1772242_15650 ERR1772242_15659 ERR1772242_15687 ERR1772242_15718 ERR1772242_15801 ERR1772242_15821 ERR1772242_15831 ERR1772242_15869 ERR1772242_15878 ERR1772242_15898 ERR1772242_15908 ERR1772242_15915 ERR1772242_15975 ERR1772242_16047 ERR1772242_16096 ERR1772242_16188 ERR1772242_16222 ERR1772242_16345 ERR1772242_16558 ERR1772242_16615 ERR1772242_16628 ERR1772242_16637 ERR1772242_16671 ERR1772242_16739 ERR1772242_16775 ERR1772242_16787 ERR1772242_16813 ERR1772242_16963 ERR1772242_16970 ERR1772242_16972 ERR1772242_16988 ERR1772242_17015 ERR1772242_17059 ERR1772242_17102 ERR1772242_17166 ERR1772242_17260 ERR1772242_17274 ERR1772242_17276 ERR1772242_17278 ERR1772242_17318 ERR1772242_17321 ERR1772242_17328 ERR1772242_17332 ERR1772242_17418 ERR1772242_17458 ERR1772242_17508 ERR1772242_17574 ERR1772242_17586 ERR1772242_17642 ERR1772242_17693 ERR1772242_17728 ERR1772242_17778 ERR1772242_17793 ERR1772242_17927 ERR1772242_17953 ERR1772242_17979 ERR1772242_17994 ERR1772242_18059 ERR1772242_18068 ERR1772242_18092 ERR1772242_18131 ERR1772242_18167 ERR1772242_18183 ERR1772242_18209 ERR1772242_18273 ERR1772242_18417 ERR1772242_18519 ERR1772242_18588 ERR1772242_18612 ERR1772242_18724 ERR1772242_18730 ERR1772242_18737 ERR1772242_18787 ERR1772242_18857 ERR1772242_18891 ERR1772242_18908 ERR1772242_18928 ERR1772242_18968 ERR1772242_19026 ERR1772242_19042 ERR1772242_19049 ERR1772242_19109 ERR1772242_19126 ERR1772242_19176 ERR1772242_19183 ERR1772242_19216 ERR1772242_19230 ERR1772242_19245 ERR1772242_19277 ERR1772242_19304 ERR1772242_19308 ERR1772242_19340 ERR1772242_19404 ERR1772242_19562 ERR1772242_19610 ERR1772242_19735 ERR1772242_19787 ERR1772242_19846 ERR1772242_19894 ERR1772242_19902 ERR1772242_20000 ERR1772242_20164 ERR1772242_20235 ERR1772242_20245 ERR1772242_20277 ERR1772242_20304 ERR1772242_20372 ERR1772242_20465 ERR1772242_20526 ERR1772242_20557 ERR1772242_20674 ERR1772242_20679 ERR1772242_20752 ERR1772242_20757 ERR1772242_20783 ERR1772242_20876 ERR1772242_20880 ERR1772242_20886 ERR1772242_20931 ERR1772242_20959 ERR1772242_21013 ERR1772242_21069 ERR1772242_21149 ERR1772242_21243 ERR1772242_21260 ERR1772242_21264 ERR1772242_21270 ERR1772242_21345 ERR1772242_21403 ERR1772242_21412 ERR1772242_21447 ERR1772242_21466 ERR1772242_21558 ERR1772242_21587 ERR1772242_21634 ERR1772242_21649 ERR1772242_21684 ERR1772242_21690 ERR1772242_21726 ERR1772242_21810 ERR1772242_21813 ERR1772242_21850 ERR1772242_21854 ERR1772242_21872 ERR1772242_21880 ERR1772242_21888 ERR1772242_21923 ERR1772242_21971 ERR1772242_22003 ERR1772242_22029 ERR1772242_22044 ERR1772242_22087 ERR1772242_22146 ERR1772242_22201 ERR1772242_22225 ERR1772242_22246 ERR1772242_22322 ERR1772242_22406 ERR1772242_22427 ERR1772242_22476 ERR1772242_22496 ERR1772242_22531 ERR1772242_22578 ERR1772242_22635 ERR1772242_22736 ERR1772242_22835 ERR1772242_22897 ERR1772242_22915 ERR1772242_22937 ERR1772242_23025 ERR1772242_23058 ERR1772242_23062 ERR1772242_23064 ERR1772242_23073 ERR1772242_23164 ERR1772242_23171 ERR1772242_23207 ERR1772242_23208 ERR1772242_23219 ERR1772242_23223 ERR1772242_23269 ERR1772242_23286 ERR1772242_23295 ERR1772242_23336 ERR1772242_23353 ERR1772242_23399 ERR1772242_23418 ERR1772242_23516 ERR1772242_23549 ERR1772242_23572 ERR1772242_23587 ERR1772242_23624 ERR1772242_23757 ERR1772242_23767 ERR1772242_23789 ERR1772242_23791 ERR1772242_23924 ERR1772242_23926 ERR1772242_23952 ERR1772242_23969 ERR1772242_23971 ERR1772242_23997 ERR1772242_24017 ERR1772242_24044 ERR1772242_24048 ERR1772242_24050 ERR1772242_24124 ERR1772242_24160 ERR1772242_24179 ERR1772242_24228 ERR1772242_24282 ERR1772242_24332 ERR1772242_24421 ERR1772242_24447 ERR1772242_24465 ERR1772242_24472 ERR1772242_24505 ERR1772242_24561 ERR1772242_24586 ERR1772242_24597 ERR1772242_24602 ERR1772242_24606 ERR1772242_24753 ERR1772242_24782 ERR1772242_24831 ERR1772242_24835 ERR1772242_24864 ERR1772242_24868 ERR1772242_24895 ERR1772242_24923 ERR1772242_24956 ERR1772242_25001 ERR1772242_25012 ERR1772242_25023 ERR1772242_25113 ERR1772242_25125 ERR1772242_25147 ERR1772242_25269 ERR1772242_25289 ERR1772242_25293 ERR1772242_25300 ERR1772242_25303 ERR1772242_25388 ERR1772242_25438 ERR1772242_25523 ERR1772242_25556 ERR1772242_25583 ERR1772242_25677 ERR1772242_25681 ERR1772242_25713 ERR1772242_25717 ERR1772242_25825 ERR1772242_25918 ERR1772242_25968 ERR1772242_25994 ERR1772242_26067 ERR1772242_26105 ERR1772242_26117 ERR1772242_26125 ERR1772242_26158 ERR1772242_26202 ERR1772242_26217 ERR1772242_26291 ERR1772242_26299 ERR1772242_26311 ERR1772242_26354 ERR1772242_26400 ERR1772242_26570 ERR1772242_26575 ERR1772242_26653 ERR1772242_26690 ERR1772242_26730 ERR1772242_26768 ERR1772242_26858 ERR1772242_26879 ERR1772242_26884 ERR1772242_26998 ERR1772242_27039 ERR1772242_27051 ERR1772242_27067 ERR1772242_27126 ERR1772242_27148 ERR1772242_27153 ERR1772242_27160 ERR1772242_27204 ERR1772242_27276 ERR1772242_27321 ERR1772242_27328 ERR1772242_27330 ERR1772242_27341 ERR1772242_27365 ERR1772242_27409 ERR1772242_27502 ERR1772242_27506 ERR1772242_27608 ERR1772242_27614 ERR1772242_27654 ERR1772242_27680 ERR1772242_27740 ERR1772242_27747 ERR1772242_27751 ERR1772242_27764 ERR1772242_27767 ERR1772242_27794 ERR1772242_27816 ERR1772242_27846 ERR1772242_27850 ERR1772243_13 ERR1772243_49 ERR1772243_55 ERR1772243_63 ERR1772243_93 ERR1772243_113 ERR1772243_190 ERR1772243_216 ERR1772243_223 ERR1772243_228 ERR1772243_260 ERR1772243_266 ERR1772243_289 ERR1772243_324 ERR1772243_326 ERR1772243_342 ERR1772243_366 ERR1772243_421 ERR1772243_423 ERR1772243_483 ERR1772243_552 ERR1772243_561 ERR1772243_584 ERR1772243_660 ERR1772243_678 ERR1772243_759 ERR1772243_790 ERR1772243_810 ERR1772243_811 ERR1772243_865 ERR1772243_913 ERR1772243_952 ERR1772243_955 ERR1772243_979 ERR1772243_991 ERR1772243_994 ERR1772243_1075 ERR1772243_1104 ERR1772243_1139 ERR1772243_1151 ERR1772243_1309 ERR1772243_1319 ERR1772243_1354 ERR1772243_1370 ERR1772243_1373 ERR1772243_1380 ERR1772243_1381 ERR1772243_1444 ERR1772243_1449 ERR1772243_1514 ERR1772243_1608 ERR1772243_1618 ERR1772243_1630 ERR1772243_1643 ERR1772243_1705 ERR1772243_1711 ERR1772243_1748 ERR1772243_1750 ERR1772243_1818 ERR1772243_1962 ERR1772243_2004 ERR1772243_2020 ERR1772243_2058 ERR1772243_2061 ERR1772243_2074 ERR1772243_2176 ERR1772243_2220 ERR1772243_2274 ERR1772243_2309 ERR1772243_2434 ERR1772243_2464 ERR1772243_2499 ERR1772243_2505 ERR1772243_2518 ERR1772243_2519 ERR1772243_2524 ERR1772243_2544 ERR1772243_2560 ERR1772243_2604 ERR1772243_2629 ERR1772243_2639 ERR1772243_2749 ERR1772243_2789 ERR1772243_2837 ERR1772243_2844 ERR1772243_2884 ERR1772243_2940 ERR1772243_2948 ERR1772243_2957 ERR1772243_2996 ERR1772243_3073 ERR1772243_3116 ERR1772243_3143 ERR1772243_3157 ERR1772243_3182 ERR1772243_3292 ERR1772243_3327 ERR1772243_3339 ERR1772243_3354 ERR1772243_3445 ERR1772243_3454 ERR1772243_3456 ERR1772243_3530 ERR1772243_3531 ERR1772243_3574 ERR1772243_3601 ERR1772243_3625 ERR1772243_3682 ERR1772243_3710 ERR1772243_3738 ERR1772243_3749 ERR1772243_3755 ERR1772243_3804 ERR1772243_3813 ERR1772243_3842 ERR1772243_3872 ERR1772243_3883 ERR1772243_3958 ERR1772243_3966 ERR1772243_3972 ERR1772243_3981 ERR1772243_3983 ERR1772243_4045 ERR1772243_4078 ERR1772243_4199 ERR1772243_4219 ERR1772243_4240 ERR1772243_4305 ERR1772243_4316 ERR1772243_4402 ERR1772243_4411 ERR1772243_4443 ERR1772243_4456 ERR1772243_4466 ERR1772243_4549 ERR1772243_4581 ERR1772243_4651 ERR1772243_4660 ERR1772243_4688 ERR1772243_4737 ERR1772243_4743 ERR1772243_4752 ERR1772243_4757 ERR1772243_4764 ERR1772243_4805 ERR1772243_4821 ERR1772243_4830 ERR1772243_4839 ERR1772243_4966 ERR1772243_5017 ERR1772243_5018 ERR1772243_5033 ERR1772243_5056 ERR1772243_5083 ERR1772243_5173 ERR1772243_5303 ERR1772243_5330 ERR1772243_5354 ERR1772243_5363 ERR1772243_5429 ERR1772243_5437 ERR1772243_5441 ERR1772243_5443 ERR1772243_5562 ERR1772243_5636 ERR1772243_5647 ERR1772243_5680 ERR1772243_5734 ERR1772243_5796 ERR1772243_5801 ERR1772243_5822 ERR1772243_5836 ERR1772243_5884 ERR1772243_5951 ERR1772243_5990 ERR1772243_6024 ERR1772243_6161 ERR1772243_6341 ERR1772243_6352 ERR1772243_6435 ERR1772243_6443 ERR1772243_6444 ERR1772243_6447 ERR1772243_6454 ERR1772243_6478 ERR1772243_6505 ERR1772243_6560 ERR1772243_6584 ERR1772243_6621 ERR1772243_6714 ERR1772243_6816 ERR1772243_6821 ERR1772243_6849 ERR1772243_6890 ERR1772243_6891 ERR1772243_6916 ERR1772243_6929 ERR1772243_6997 ERR1772243_7062 ERR1772243_7125 ERR1772243_7188 ERR1772243_7191 ERR1772243_7233 ERR1772243_7280 ERR1772243_7327 ERR1772243_7384 ERR1772243_7431 ERR1772243_7440 ERR1772243_7488 ERR1772243_7528 ERR1772243_7530 ERR1772243_7556 ERR1772243_7561 ERR1772243_7613 ERR1772243_7648 ERR1772243_7650 ERR1772243_7809 ERR1772243_7815 ERR1772243_7892 ERR1772243_7923 ERR1772243_7998 ERR1772243_8010 ERR1772243_8013 ERR1772243_8017 ERR1772243_8127 ERR1772243_8136 ERR1772243_8182 ERR1772243_8304 ERR1772243_8350 ERR1772243_8377 ERR1772243_8378 ERR1772243_8379 ERR1772243_8388 ERR1772243_8399 ERR1772243_8426 ERR1772243_8428 ERR1772243_8485 ERR1772243_8500 ERR1772243_8509 ERR1772243_8521 ERR1772243_8559 ERR1772243_8572 ERR1772243_8599 ERR1772243_8643 ERR1772243_8665 ERR1772243_8770 ERR1772243_8814 ERR1772243_8851 ERR1772243_8859 ERR1772243_8916 ERR1772243_9034 ERR1772243_9054 ERR1772243_9062 ERR1772243_9063 ERR1772243_9065 ERR1772243_9078 ERR1772243_9089 ERR1772243_9119 ERR1772243_9179 ERR1772243_9214 ERR1772243_9304 ERR1772243_9339 ERR1772243_9376 ERR1772243_9444 ERR1772243_9486 ERR1772243_9502 ERR1772243_9538 ERR1772243_9541 ERR1772243_9544 ERR1772243_9550 ERR1772243_9573 ERR1772243_9602 ERR1772243_9634 ERR1772243_9642 ERR1772243_9705 ERR1772243_9834 ERR1772243_9843 ERR1772243_9844 ERR1772243_9876 ERR1772243_9926 ERR1772243_9970 ERR1772243_9994 ERR1772243_10044 ERR1772243_10072 ERR1772243_10098 ERR1772243_10131 ERR1772243_10187 ERR1772243_10196 ERR1772243_10212 ERR1772243_10228 ERR1772243_10379 ERR1772243_10468 ERR1772243_10475 ERR1772243_10522 ERR1772243_10524 ERR1772243_10533 ERR1772243_10606 ERR1772243_10642 ERR1772243_10645 ERR1772243_10659 ERR1772243_10749 ERR1772243_10753 ERR1772243_10772 ERR1772243_10779 ERR1772243_10784 ERR1772243_10792 ERR1772243_10805 ERR1772243_10835 ERR1772243_10836 ERR1772243_10885 ERR1772243_10909 ERR1772243_10952 ERR1772243_10983 ERR1772243_11074 ERR1772243_11085 ERR1772243_11106 ERR1772243_11174 ERR1772243_11179 ERR1772243_11225 ERR1772243_11254 ERR1772243_11259 ERR1772243_11263 ERR1772243_11265 ERR1772243_11396 ERR1772243_11413 ERR1772243_11423 ERR1772243_11468 ERR1772243_11489 ERR1772243_11507 ERR1772243_11591 ERR1772243_11723 ERR1772243_11735 ERR1772243_11757 ERR1772243_11777 ERR1772243_11823 ERR1772243_11828 ERR1772243_11942 ERR1772243_11988 ERR1772243_12016 ERR1772243_12125 ERR1772243_12223 ERR1772243_12232 ERR1772243_12241 ERR1772243_12243 ERR1772243_12336 ERR1772243_12350 ERR1772243_12366 ERR1772243_12424 ERR1772243_12432 ERR1772243_12483 ERR1772243_12521 ERR1772243_12605 ERR1772243_12620 ERR1772243_12630 ERR1772243_12671 ERR1772243_12690 ERR1772243_12696 ERR1772243_12704 ERR1772243_12705 ERR1772243_12777 ERR1772243_12780 ERR1772243_12792 ERR1772243_12844 ERR1772243_12855 ERR1772243_12860 ERR1772243_12914 ERR1772243_12915 ERR1772243_12939 ERR1772243_12968 ERR1772243_12975 ERR1772243_12981 ERR1772243_12997 ERR1772243_12999 ERR1772243_13043 ERR1772243_13061 ERR1772243_13067 ERR1772243_13074 ERR1772243_13101 ERR1772243_13104 ERR1772243_13170 ERR1772243_13198 ERR1772243_13226 ERR1772243_13249 ERR1772243_13254 ERR1772243_13256 ERR1772243_13280 ERR1772243_13294 ERR1772243_13317 ERR1772243_13330 ERR1772243_13331 ERR1772243_13359 ERR1772243_13378 ERR1772243_13446 ERR1772243_13463 ERR1772243_13506 ERR1772243_13525 ERR1772243_13578 ERR1772243_13649 ERR1772243_13810 ERR1772243_13844 ERR1772243_13863 ERR1772243_13866 ERR1772243_13913 ERR1772243_13980 ERR1772243_14019 ERR1772243_14036 ERR1772243_14041 ERR1772243_14055 ERR1772243_14101 ERR1772243_14163 ERR1772243_14190 ERR1772243_14214 ERR1772243_14254 ERR1772243_14258 ERR1772243_14271 ERR1772243_14395 ERR1772243_14404 ERR1772243_14422 ERR1772243_14466 ERR1772243_14509 ERR1772243_14578 ERR1772243_14589 ERR1772243_14625 ERR1772243_14630 ERR1772243_14759 ERR1772243_14788 ERR1772243_14814 ERR1772243_14819 ERR1772243_14847 ERR1772243_14849 ERR1772243_14856 ERR1772243_14919 ERR1772243_14923 ERR1772243_14941 ERR1772243_15004 ERR1772243_15019 ERR1772243_15065 ERR1772243_15100 ERR1772243_15101 ERR1772243_15110 ERR1772243_15115 ERR1772243_15123 ERR1772243_15134 ERR1772243_15180 ERR1772243_15248 ERR1772243_15260 ERR1772243_15271 ERR1772243_15275 ERR1772243_15295 ERR1772243_15325 ERR1772243_15359 ERR1772243_15405 ERR1772243_15426 ERR1772243_15459 ERR1772243_15486 ERR1772243_15503 ERR1772243_15579 ERR1772243_15683 ERR1772243_15686 ERR1772243_15703 ERR1772243_15787 ERR1772243_15789 ERR1772243_15807 ERR1772243_15819 ERR1772243_15874 ERR1772243_15882 ERR1772243_15893 ERR1772243_15921 ERR1772243_15944 ERR1772243_15973 ERR1772243_16016 ERR1772243_16037 ERR1772243_16056 ERR1772243_16067 ERR1772243_16080 ERR1772243_16110 ERR1772243_16113 ERR1772243_16140 ERR1772243_16163 ERR1772243_16172 ERR1772243_16207 ERR1772243_16215 ERR1772243_16304 ERR1772243_16314 ERR1772243_16328 ERR1772243_16369 ERR1772243_16404 ERR1772243_16446 ERR1772243_16447 ERR1772243_16511 ERR1772243_16526 ERR1772243_16532 ERR1772243_16537 ERR1772243_16546 ERR1772243_16581 ERR1772243_16595 ERR1772243_16600 ERR1772243_16633 ERR1772243_16673 ERR1772243_16694 ERR1772243_16784 ERR1772243_16823 ERR1772243_16848 ERR1772243_16864 ERR1772243_16890 ERR1772243_16917 ERR1772243_16938 ERR1772243_16979 ERR1772243_17002 ERR1772243_17051 ERR1772243_17061 ERR1772243_17139 ERR1772243_17141 ERR1772243_17168 ERR1772243_17176 ERR1772243_17188 ERR1772243_17209 ERR1772243_17261 ERR1772243_17287 ERR1772243_17325 ERR1772243_17388 ERR1772243_17402 ERR1772243_17433 ERR1772243_17495 ERR1772243_17499 ERR1772243_17500 ERR1772243_17512 ERR1772243_17514 ERR1772243_17521 ERR1772243_17539 ERR1772243_17545 ERR1772243_17548 ERR1772243_17556 ERR1772243_17574 ERR1772243_17645 ERR1772243_17646 ERR1772243_17666 ERR1772243_17694 ERR1772243_17720 ERR1772243_17725 ERR1772243_17727 ERR1772243_17734 ERR1772243_17797 ERR1772243_17810 ERR1772243_17816 ERR1772243_17822 ERR1772243_17847 ERR1772243_17857 ERR1772243_17873 ERR1772243_17884 ERR1772243_17886 ERR1772243_17921 ERR1772243_17922 ERR1772243_17948 ERR1772243_17998 ERR1772243_18072 ERR1772243_18107 ERR1772243_18108 ERR1772243_18143 ERR1772243_18254 ERR1772243_18301 ERR1772243_18334 ERR1772243_18335 ERR1772243_18355 ERR1772243_18377 ERR1772243_18547 ERR1772243_18549 ERR1772243_18551 ERR1772243_18562 ERR1772243_18623 ERR1772243_18669 ERR1772243_18673 ERR1772243_18699 ERR1772243_18702 ERR1772243_18725 ERR1772243_18748 ERR1772243_18799 ERR1772243_18802 ERR1772243_18961 ERR1772243_18979 ERR1772243_18986 ERR1772243_19021 ERR1772243_19072 ERR1772243_19091 ERR1772243_19110 ERR1772243_19197 ERR1772243_19267 ERR1772243_19323 ERR1772243_19327 ERR1772243_19399 ERR1772243_19424 ERR1772243_19453 ERR1772243_19476 ERR1772243_19506 ERR1772243_19523 ERR1772243_19524 ERR1772243_19528 ERR1772243_19553 ERR1772243_19593 ERR1772243_19636 ERR1772243_19649 ERR1772243_19652 ERR1772243_19653 ERR1772243_19742 ERR1772243_19759 ERR1772243_19803 ERR1772243_19826 ERR1772243_19854 ERR1772243_19874 ERR1772243_19945 ERR1772243_19967 ERR1772243_19975 ERR1772243_19988 ERR1772243_20009 ERR1772243_20017 ERR1772243_20018 ERR1772243_20072 ERR1772243_20085 ERR1772243_20161 ERR1772243_20163 ERR1772243_20184 ERR1772243_20187 ERR1772243_20193 ERR1772243_20195 ERR1772243_20221 ERR1772243_20236 ERR1772243_20251 ERR1772243_20292 ERR1772243_20313 ERR1772243_20327 ERR1772243_20335 ERR1772243_20367 ERR1772243_20395 ERR1772243_20409 ERR1772243_20425 ERR1772243_20445 ERR1772243_20466 ERR1772243_20468 ERR1772243_20469 ERR1772243_20485 ERR1772243_20504 ERR1772243_20514 ERR1772243_20570 ERR1772243_20655 ERR1772243_20672 ERR1772243_20715 ERR1772243_20722 ERR1772243_20743 ERR1772243_20790 ERR1772243_20879 ERR1772243_20901 ERR1772243_20973 ERR1772243_21022 ERR1772243_21049 ERR1772243_21094 ERR1772243_21112 ERR1772243_21129 ERR1772243_21154 ERR1772243_21158 ERR1772243_21184 ERR1772243_21212 ERR1772243_21223 ERR1772243_21310 ERR1772243_21316 ERR1772243_21332 ERR1772243_21377 ERR1772243_21394 ERR1772243_21441 ERR1772243_21514 ERR1772243_21528 ERR1772243_21575 ERR1772243_21599 ERR1772243_21623 ERR1772243_21736 ERR1772243_21754 ERR1772243_21770 ERR1772243_21816 ERR1772243_21838 ERR1772243_21851 ERR1772243_21876 ERR1772243_21889 ERR1772243_21897 ERR1772243_21900 ERR1772243_21938 ERR1772243_21987 ERR1772243_21993 ERR1772243_22003 ERR1772243_22016 ERR1772243_22022 ERR1772243_22046 ERR1772243_22056 ERR1772243_22059 ERR1772243_22116 ERR1772243_22121 ERR1772243_22185 ERR1772243_22297 ERR1772243_22298 ERR1772243_22303 ERR1772243_22346 ERR1772243_22395 ERR1772243_22397 ERR1772243_22405 ERR1772243_22436 ERR1772243_22466 ERR1772243_22488 ERR1772243_22570 ERR1772243_22592 ERR1772243_22603 ERR1772243_22620 ERR1772243_22621 ERR1772243_22639 ERR1772243_22686 ERR1772243_22698 ERR1772243_22700 ERR1772243_22738 ERR1772243_22755 ERR1772243_22756 ERR1772243_22790 ERR1772243_22845 ERR1772243_22850 ERR1772243_22912 ERR1772243_22993 ERR1772243_22999 ERR1772243_23018 ERR1772243_23043 ERR1772243_23060 ERR1772243_23069 ERR1772243_23101 ERR1772243_23103 ERR1772243_23174 ERR1772243_23180 ERR1772243_23185 ERR1772243_23203 ERR1772243_23275 ERR1772243_23321 ERR1772243_23344 ERR1772243_23347 ERR1772243_23364 ERR1772243_23375 ERR1772243_23432 ERR1772243_23437 ERR1772243_23462 ERR1772243_23500 ERR1772243_23536 ERR1772243_23608 ERR1772243_23616 ERR1772243_23621 ERR1772243_23656 ERR1772243_23669 ERR1772243_23710 ERR1772243_23726 ERR1772243_23734 ERR1772243_23809 ERR1772243_23825 ERR1772243_23830 ERR1772243_23855 ERR1772243_23888 ERR1772243_23945 ERR1772243_23994 ERR1772243_24016 ERR1772243_24080 ERR1772243_24100 ERR1772243_24127 ERR1772243_24172 ERR1772243_24182 ERR1772243_24377 ERR1772243_24389 ERR1772243_24406 ERR1772243_24418 ERR1772243_24425 ERR1772243_24451 ERR1772243_24511 ERR1772243_24524 ERR1772243_24558 ERR1772243_24570 ERR1772243_24583 ERR1772243_24599 ERR1772243_24654 ERR1772243_24732 ERR1772243_24745 ERR1772243_24746 ERR1772243_24757 ERR1772243_24784 ERR1772243_24900 ERR1772243_24914 ERR1772243_24963 ERR1772243_25010 ERR1772243_25037 ERR1772243_25065 ERR1772243_25097 ERR1772243_25105 ERR1772243_25130 ERR1772243_25131 ERR1772243_25147 ERR1772243_25188 ERR1772243_25250 ERR1772243_25268 ERR1772243_25304 ERR1772243_25389 ERR1772243_25393 ERR1772243_25395 ERR1772243_25417 ERR1772243_25460 ERR1772243_25518 ERR1772243_25544 ERR1772243_25557 ERR1772243_25566 ERR1772243_25652 ERR1772243_25659 ERR1772243_25669 ERR1772243_25696 ERR1772243_25701 ERR1772243_25708 ERR1772243_25717 ERR1772243_25748 ERR1772243_25832 ERR1772243_26006 ERR1772243_26016 ERR1772243_26043 ERR1772243_26130 ERR1772243_26240 ERR1772243_26276 ERR1772243_26349 ERR1772243_26355 ERR1772243_26371 ERR1772243_26377 ERR1772243_26448 ERR1772243_26462 ERR1772243_26463 ERR1772243_26484 ERR1772243_26525 ERR1772243_26535 ERR1772243_26566 ERR1772243_26582 ERR1772243_26671 ERR1772243_26698 ERR1772243_26718 ERR1772243_26768 ERR1772243_26857 ERR1772243_26887 ERR1772243_26889 ERR1772243_26893 ERR1772243_26896 ERR1772243_26900 ERR1772243_26956 ERR1772243_26996 ERR1772243_27008 ERR1772243_27048 ERR1772243_27050 ERR1772243_27105 ERR1772243_27244 ERR1772243_27294 ERR1772243_27297 ERR1772243_27298 ERR1772243_27315 ERR1772243_27318 ERR1772243_27331 ERR1772243_27359 ERR1772243_27385 ERR1772243_27404 ERR1772243_27424 ERR1772243_27450 ERR1772243_27477 ERR1772243_27528 ERR1772243_27612 ERR1772243_27621 ERR1772243_27684 ERR1772243_27745 ERR1772243_27807 ERR1772243_27864 ERR1772243_27882 ERR1772243_27894 ERR1772244_104 ERR1772244_108 ERR1772244_140 ERR1772244_144 ERR1772244_201 ERR1772244_216 ERR1772244_222 ERR1772244_358 ERR1772244_431 ERR1772244_461 ERR1772244_540 ERR1772244_586 ERR1772244_592 ERR1772244_655 ERR1772244_656 ERR1772244_704 ERR1772244_724 ERR1772244_776 ERR1772244_791 ERR1772244_817 ERR1772244_841 ERR1772244_869 ERR1772244_891 ERR1772244_950 ERR1772244_955 ERR1772244_1027 ERR1772244_1035 ERR1772244_1042 ERR1772244_1053 ERR1772244_1071 ERR1772244_1106 ERR1772244_1138 ERR1772244_1149 ERR1772244_1189 ERR1772244_1210 ERR1772244_1211 ERR1772244_1245 ERR1772244_1263 ERR1772244_1275 ERR1772244_1282 ERR1772244_1428 ERR1772244_1520 ERR1772244_1555 ERR1772244_1571 ERR1772244_1588 ERR1772244_1609 ERR1772244_1613 ERR1772244_1628 ERR1772244_1634 ERR1772244_1685 ERR1772244_1704 ERR1772244_1712 ERR1772244_1717 ERR1772244_1728 ERR1772244_1730 ERR1772244_1731 ERR1772244_1746 ERR1772244_1750 ERR1772244_1758 ERR1772244_1787 ERR1772244_1788 ERR1772244_1802 ERR1772244_1873 ERR1772244_1945 ERR1772244_1986 ERR1772244_1989 ERR1772244_2010 ERR1772244_2012 ERR1772244_2015 ERR1772244_2018 ERR1772244_2027 ERR1772244_2071 ERR1772244_2090 ERR1772244_2099 ERR1772244_2161 ERR1772244_2183 ERR1772244_2185 ERR1772244_2240 ERR1772244_2279 ERR1772244_2290 ERR1772244_2305 ERR1772244_2347 ERR1772244_2349 ERR1772244_2400 ERR1772244_2407 ERR1772244_2492 ERR1772244_2548 ERR1772244_2549 ERR1772244_2559 ERR1772244_2576 ERR1772244_2582 ERR1772244_2613 ERR1772244_2642 ERR1772244_2644 ERR1772244_2777 ERR1772244_2785 ERR1772244_2786 ERR1772244_2884 ERR1772244_2936 ERR1772244_3052 ERR1772244_3119 ERR1772244_3134 ERR1772244_3140 ERR1772244_3141 ERR1772244_3160 ERR1772244_3203 ERR1772244_3243 ERR1772244_3248 ERR1772244_3335 ERR1772244_3410 ERR1772244_3519 ERR1772244_3549 ERR1772244_3628 ERR1772244_3648 ERR1772244_3735 ERR1772244_3740 ERR1772244_3778 ERR1772244_3779 ERR1772244_3862 ERR1772244_3882 ERR1772244_3916 ERR1772244_3917 ERR1772244_3921 ERR1772244_3939 ERR1772244_3970 ERR1772244_4007 ERR1772244_4015 ERR1772244_4027 ERR1772244_4078 ERR1772244_4118 ERR1772244_4144 ERR1772244_4149 ERR1772244_4180 ERR1772244_4216 ERR1772244_4256 ERR1772244_4348 ERR1772244_4366 ERR1772244_4369 ERR1772244_4401 ERR1772244_4433 ERR1772244_4449 ERR1772244_4537 ERR1772244_4543 ERR1772244_4621 ERR1772244_4654 ERR1772244_4698 ERR1772244_4701 ERR1772244_4734 ERR1772244_4791 ERR1772244_4883 ERR1772244_4898 ERR1772244_4908 ERR1772244_4915 ERR1772244_4936 ERR1772244_4956 ERR1772244_4985 ERR1772244_5000 ERR1772244_5015 ERR1772244_5027 ERR1772244_5047 ERR1772244_5113 ERR1772244_5120 ERR1772244_5158 ERR1772244_5260 ERR1772244_5322 ERR1772244_5323 ERR1772244_5362 ERR1772244_5363 ERR1772244_5390 ERR1772244_5396 ERR1772244_5478 ERR1772244_5497 ERR1772244_5513 ERR1772244_5536 ERR1772244_5542 ERR1772244_5544 ERR1772244_5580 ERR1772244_5590 ERR1772244_5690 ERR1772244_5697 ERR1772244_5728 ERR1772244_5735 ERR1772244_5791 ERR1772244_5841 ERR1772244_5848 ERR1772244_5857 ERR1772244_5865 ERR1772244_5882 ERR1772244_5898 ERR1772244_5917 ERR1772244_5937 ERR1772244_5985 ERR1772244_6070 ERR1772244_6098 ERR1772244_6116 ERR1772244_6167 ERR1772244_6178 ERR1772244_6180 ERR1772244_6201 ERR1772244_6254 ERR1772244_6301 ERR1772244_6361 ERR1772244_6424 ERR1772244_6459 ERR1772244_6534 ERR1772244_6667 ERR1772244_6668 ERR1772244_6681 ERR1772244_6704 ERR1772244_6747 ERR1772244_6769 ERR1772244_6788 ERR1772244_6821 ERR1772244_6859 ERR1772244_6892 ERR1772244_6900 ERR1772244_6922 ERR1772244_6980 ERR1772244_7107 ERR1772244_7116 ERR1772244_7165 ERR1772244_7180 ERR1772244_7208 ERR1772244_7209 ERR1772244_7216 ERR1772244_7256 ERR1772244_7258 ERR1772244_7278 ERR1772244_7297 ERR1772244_7306 ERR1772244_7347 ERR1772244_7364 ERR1772244_7415 ERR1772244_7431 ERR1772244_7451 ERR1772244_7457 ERR1772244_7602 ERR1772244_7665 ERR1772244_7678 ERR1772244_7761 ERR1772244_7765 ERR1772244_7776 ERR1772244_7803 ERR1772244_7806 ERR1772244_7825 ERR1772244_7851 ERR1772244_7862 ERR1772244_7875 ERR1772244_7904 ERR1772244_7905 ERR1772244_7944 ERR1772244_7949 ERR1772244_7959 ERR1772244_8004 ERR1772244_8022 ERR1772244_8042 ERR1772244_8167 ERR1772244_8215 ERR1772244_8228 ERR1772244_8240 ERR1772244_8323 ERR1772244_8365 ERR1772244_8370 ERR1772244_8396 ERR1772244_8400 ERR1772244_8409 ERR1772244_8427 ERR1772244_8460 ERR1772244_8475 ERR1772244_8479 ERR1772244_8489 ERR1772244_8521 ERR1772244_8545 ERR1772244_8579 ERR1772244_8589 ERR1772244_8597 ERR1772244_8653 ERR1772244_8739 ERR1772244_8813 ERR1772244_8831 ERR1772244_8848 ERR1772244_8932 ERR1772244_9007 ERR1772244_9164 ERR1772244_9171 ERR1772244_9183 ERR1772244_9197 ERR1772244_9224 ERR1772244_9226 ERR1772244_9318 ERR1772244_9333 ERR1772244_9343 ERR1772244_9355 ERR1772244_9360 ERR1772244_9402 ERR1772244_9477 ERR1772244_9495 ERR1772244_9527 ERR1772244_9536 ERR1772244_9560 ERR1772244_9621 ERR1772244_9629 ERR1772244_9630 ERR1772244_9671 ERR1772244_9687 ERR1772244_9703 ERR1772244_9719 ERR1772244_9742 ERR1772244_9769 ERR1772244_9784 ERR1772244_9798 ERR1772244_9805 ERR1772244_9810 ERR1772244_9844 ERR1772244_9857 ERR1772244_9878 ERR1772244_9893 ERR1772244_9923 ERR1772244_9928 ERR1772244_9932 ERR1772244_10003 ERR1772244_10009 ERR1772244_10018 ERR1772244_10023 ERR1772244_10076 ERR1772244_10112 ERR1772244_10143 ERR1772244_10158 ERR1772244_10221 ERR1772244_10234 ERR1772244_10287 ERR1772244_10318 ERR1772244_10348 ERR1772244_10355 ERR1772244_10365 ERR1772244_10387 ERR1772244_10418 ERR1772244_10440 ERR1772244_10454 ERR1772244_10511 ERR1772244_10542 ERR1772244_10555 ERR1772244_10572 ERR1772244_10574 ERR1772244_10590 ERR1772244_10623 ERR1772244_10635 ERR1772244_10645 ERR1772244_10697 ERR1772244_10720 ERR1772244_10736 ERR1772244_10757 ERR1772244_10775 ERR1772244_10781 ERR1772244_10825 ERR1772244_10854 ERR1772244_10862 ERR1772244_10975 ERR1772244_10978 ERR1772244_11016 ERR1772244_11047 ERR1772244_11093 ERR1772244_11095 ERR1772244_11098 ERR1772244_11123 ERR1772244_11135 ERR1772244_11142 ERR1772244_11174 ERR1772244_11177 ERR1772244_11181 ERR1772244_11186 ERR1772244_11197 ERR1772244_11199 ERR1772244_11208 ERR1772244_11226 ERR1772244_11238 ERR1772244_11253 ERR1772244_11262 ERR1772244_11310 ERR1772244_11352 ERR1772244_11393 ERR1772244_11423 ERR1772244_11425 ERR1772244_11441 ERR1772244_11477 ERR1772244_11506 ERR1772244_11525 ERR1772244_11532 ERR1772244_11534 ERR1772244_11549 ERR1772244_11553 ERR1772244_11573 ERR1772244_11660 ERR1772244_11661 ERR1772244_11712 ERR1772244_11724 ERR1772244_11808 ERR1772244_11830 ERR1772244_11846 ERR1772244_11849 ERR1772244_11874 ERR1772244_11894 ERR1772244_11956 ERR1772244_12007 ERR1772244_12010 ERR1772244_12012 ERR1772244_12016 ERR1772244_12092 ERR1772244_12108 ERR1772244_12159 ERR1772244_12170 ERR1772244_12220 ERR1772244_12232 ERR1772244_12328 ERR1772244_12340 ERR1772244_12356 ERR1772244_12357 ERR1772244_12382 ERR1772244_12414 ERR1772244_12418 ERR1772244_12452 ERR1772244_12516 ERR1772244_12532 ERR1772244_12567 ERR1772244_12573 ERR1772244_12624 ERR1772244_12644 ERR1772244_12647 ERR1772244_12716 ERR1772244_12750 ERR1772244_12773 ERR1772244_12808 ERR1772244_12847 ERR1772244_12854 ERR1772244_12884 ERR1772244_12896 ERR1772244_12906 ERR1772244_12910 ERR1772244_12929 ERR1772244_12966 ERR1772244_12982 ERR1772244_13008 ERR1772244_13017 ERR1772244_13077 ERR1772244_13138 ERR1772244_13195 ERR1772244_13214 ERR1772244_13231 ERR1772244_13237 ERR1772244_13302 ERR1772244_13315 ERR1772244_13373 ERR1772244_13376 ERR1772244_13385 ERR1772244_13432 ERR1772244_13443 ERR1772244_13492 ERR1772244_13498 ERR1772244_13525 ERR1772244_13567 ERR1772244_13572 ERR1772244_13636 ERR1772244_13662 ERR1772244_13777 ERR1772244_13850 ERR1772244_13856 ERR1772244_13905 ERR1772244_13938 ERR1772244_13949 ERR1772244_13959 ERR1772244_13996 ERR1772244_14079 ERR1772244_14093 ERR1772244_14096 ERR1772244_14107 ERR1772244_14121 ERR1772244_14124 ERR1772244_14148 ERR1772244_14151 ERR1772244_14180 ERR1772244_14181 ERR1772244_14193 ERR1772244_14202 ERR1772244_14206 ERR1772244_14222 ERR1772244_14234 ERR1772244_14244 ERR1772244_14252 ERR1772244_14260 ERR1772244_14273 ERR1772244_14333 ERR1772244_14335 ERR1772244_14377 ERR1772244_14416 ERR1772244_14431 ERR1772244_14440 ERR1772244_14518 ERR1772244_14542 ERR1772244_14573 ERR1772244_14619 ERR1772244_14624 ERR1772244_14638 ERR1772244_14651 ERR1772244_14652 ERR1772244_14657 ERR1772244_14785 ERR1772244_14797 ERR1772244_14805 ERR1772244_14811 ERR1772244_14856 ERR1772244_14863 ERR1772244_14867 ERR1772244_14954 ERR1772244_15062 ERR1772244_15081 ERR1772244_15089 ERR1772244_15092 ERR1772244_15133 ERR1772244_15180 ERR1772244_15215 ERR1772244_15229 ERR1772244_15243 ERR1772244_15251 ERR1772244_15283 ERR1772244_15306 ERR1772244_15324 ERR1772244_15337 ERR1772244_15345 ERR1772244_15371 ERR1772244_15379 ERR1772244_15399 ERR1772244_15433 ERR1772244_15521 ERR1772244_15617 ERR1772244_15618 ERR1772244_15625 ERR1772244_15640 ERR1772244_15675 ERR1772244_15692 ERR1772244_15707 ERR1772244_15711 ERR1772244_15715 ERR1772244_15807 ERR1772244_15819 ERR1772244_15836 ERR1772244_15845 ERR1772244_15881 ERR1772244_15899 ERR1772244_15910 ERR1772244_15925 ERR1772244_15983 ERR1772244_15998 ERR1772244_16050 ERR1772244_16071 ERR1772244_16093 ERR1772244_16098 ERR1772244_16116 ERR1772244_16120 ERR1772244_16169 ERR1772244_16198 ERR1772244_16214 ERR1772244_16252 ERR1772244_16342 ERR1772244_16361 ERR1772244_16367 ERR1772244_16375 ERR1772244_16393 ERR1772244_16407 ERR1772244_16413 ERR1772244_16418 ERR1772244_16445 ERR1772244_16453 ERR1772244_16471 ERR1772244_16495 ERR1772244_16501 ERR1772244_16510 ERR1772244_16534 ERR1772244_16560 ERR1772244_16573 ERR1772244_16575 ERR1772244_16582 ERR1772244_16589 ERR1772244_16597 ERR1772244_16613 ERR1772244_16631 ERR1772244_16633 ERR1772244_16648 ERR1772244_16661 ERR1772244_16663 ERR1772244_16665 ERR1772244_16689 ERR1772244_16733 ERR1772244_16754 ERR1772244_16769 ERR1772244_16803 ERR1772244_16819 ERR1772244_16820 ERR1772244_16842 ERR1772244_16854 ERR1772244_16925 ERR1772244_16935 ERR1772244_16957 ERR1772244_16981 ERR1772244_16998 ERR1772244_17002 ERR1772244_17017 ERR1772244_17031 ERR1772244_17051 ERR1772244_17067 ERR1772244_17095 ERR1772244_17101 ERR1772244_17124 ERR1772244_17136 ERR1772244_17174 ERR1772244_17195 ERR1772244_17214 ERR1772244_17248 ERR1772244_17260 ERR1772244_17262 ERR1772244_17369 ERR1772244_17392 ERR1772244_17411 ERR1772244_17503 ERR1772244_17504 ERR1772244_17529 ERR1772244_17554 ERR1772244_17566 ERR1772244_17576 ERR1772244_17580 ERR1772244_17591 ERR1772244_17604 ERR1772244_17656 ERR1772244_17666 ERR1772244_17672 ERR1772244_17695 ERR1772244_17699 ERR1772244_17701 ERR1772244_17703 ERR1772244_17705 ERR1772244_17707 ERR1772244_17751 ERR1772244_17765 ERR1772244_17792 ERR1772244_17814 ERR1772244_17884 ERR1772244_17895 ERR1772244_17973 ERR1772244_18001 ERR1772244_18006 ERR1772244_18073 ERR1772244_18119 ERR1772244_18153 ERR1772244_18163 ERR1772244_18184 ERR1772244_18208 ERR1772244_18212 ERR1772244_18223 ERR1772244_18229 ERR1772244_18262 ERR1772244_18386 ERR1772244_18447 ERR1772244_18533 ERR1772244_18574 ERR1772244_18611 ERR1772244_18625 ERR1772244_18628 ERR1772244_18658 ERR1772244_18661 ERR1772244_18687 ERR1772244_18692 ERR1772244_18698 ERR1772244_18699 ERR1772244_18701 ERR1772244_18703 ERR1772244_18754 ERR1772244_18807 ERR1772244_18809 ERR1772244_18959 ERR1772244_19072 ERR1772244_19157 ERR1772244_19210 ERR1772244_19221 ERR1772244_19228 ERR1772244_19255 ERR1772244_19262 ERR1772244_19291 ERR1772244_19315 ERR1772244_19317 ERR1772244_19375 ERR1772244_19461 ERR1772244_19471 ERR1772244_19477 ERR1772244_19484 ERR1772244_19487 ERR1772244_19488 ERR1772244_19497 ERR1772244_19501 ERR1772244_19530 ERR1772244_19543 ERR1772244_19621 ERR1772244_19633 ERR1772244_19663 ERR1772244_19696 ERR1772244_19719 ERR1772244_19727 ERR1772244_19779 ERR1772244_19812 ERR1772244_19823 ERR1772244_19864 ERR1772244_19913 ERR1772244_19936 ERR1772244_19939 ERR1772244_19990 ERR1772244_19996 ERR1772244_20013 ERR1772244_20022 ERR1772244_20044 ERR1772244_20068 ERR1772244_20101 ERR1772244_20236 ERR1772244_20264 ERR1772244_20295 ERR1772244_20324 ERR1772244_20381 ERR1772244_20406 ERR1772244_20411 ERR1772244_20413 ERR1772244_20434 ERR1772244_20437 ERR1772244_20446 ERR1772244_20466 ERR1772244_20469 ERR1772244_20502 ERR1772244_20527 ERR1772244_20539 ERR1772244_20561 ERR1772244_20572 ERR1772244_20603 ERR1772244_20625 ERR1772244_20642 ERR1772244_20648 ERR1772244_20665 ERR1772244_20698 ERR1772244_20709 ERR1772244_20722 ERR1772244_20731 ERR1772244_20831 ERR1772244_20849 ERR1772244_20862 ERR1772244_20866 ERR1772244_20972 ERR1772244_20992 ERR1772244_21020 ERR1772244_21037 ERR1772244_21051 ERR1772244_21166 ERR1772244_21174 ERR1772244_21211 ERR1772244_21273 ERR1772244_21274 ERR1772244_21311 ERR1772244_21315 ERR1772244_21381 ERR1772244_21420 ERR1772244_21425 ERR1772244_21429 ERR1772244_21510 ERR1772244_21529 ERR1772244_21533 ERR1772244_21538 ERR1772244_21625 ERR1772244_21646 ERR1772244_21650 ERR1772244_21739 ERR1772244_21778 ERR1772244_21791 ERR1772244_21798 ERR1772244_21823 ERR1772244_21829 ERR1772244_21835 ERR1772244_21867 ERR1772244_21887 ERR1772244_21897 ERR1772244_21902 ERR1772244_21927 ERR1772244_21972 ERR1772244_21973 ERR1772244_21983 ERR1772244_21992 ERR1772244_21999 ERR1772244_22045 ERR1772244_22050 ERR1772244_22062 ERR1772244_22077 ERR1772244_22094 ERR1772244_22098 ERR1772244_22145 ERR1772244_22151 ERR1772244_22156 ERR1772244_22178 ERR1772244_22179 ERR1772244_22240 ERR1772244_22247 ERR1772244_22262 ERR1772244_22286 ERR1772244_22313 ERR1772244_22314 ERR1772244_22343 ERR1772244_22348 ERR1772244_22373 ERR1772244_22386 ERR1772244_22395 ERR1772244_22398 ERR1772244_22454 ERR1772244_22463 ERR1772244_22477 ERR1772244_22484 ERR1772244_22494 ERR1772244_22496 ERR1772244_22497 ERR1772244_22548 ERR1772244_22556 ERR1772244_22581 ERR1772244_22589 ERR1772244_22611 ERR1772244_22617 ERR1772244_22736 ERR1772244_22738 ERR1772244_22746 ERR1772244_22774 ERR1772244_22788 ERR1772244_22844 ERR1772244_22880 ERR1772244_22898 ERR1772244_22908 ERR1772244_22930 ERR1772244_22949 ERR1772244_22953 ERR1772244_23035 ERR1772244_23036 ERR1772244_23039 ERR1772244_23054 ERR1772244_23065 ERR1772244_23160 ERR1772244_23163 ERR1772244_23171 ERR1772244_23238 ERR1772244_23288 ERR1772244_23298 ERR1772244_23332 ERR1772244_23338 ERR1772244_23384 ERR1772244_23396 ERR1772244_23417 ERR1772244_23453 ERR1772244_23470 ERR1772244_23489 ERR1772244_23521 ERR1772244_23544 ERR1772244_23550 ERR1772244_23574 ERR1772244_23719 ERR1772244_23790 ERR1772244_23802 ERR1772244_23803 ERR1772244_23890 ERR1772244_23909 ERR1772244_23960 ERR1772244_23974 ERR1772244_24027 ERR1772244_24048 ERR1772244_24091 ERR1772244_24110 ERR1772244_24132 ERR1772244_24146 ERR1772244_24169 ERR1772244_24178 ERR1772244_24196 ERR1772244_24206 ERR1772244_24236 ERR1772244_24280 ERR1772244_24306 ERR1772244_24313 ERR1772244_24320 ERR1772244_24323 ERR1772244_24338 ERR1772244_24350 ERR1772244_24369 ERR1772244_24370 ERR1772244_24422 ERR1772244_24453 ERR1772244_24511 ERR1772244_24543 ERR1772244_24561 ERR1772244_24583 ERR1772244_24635 ERR1772244_24673 ERR1772244_24677 ERR1772244_24709 ERR1772244_24717 ERR1772244_24720 ERR1772244_24739 ERR1772244_24799 ERR1772244_24804 ERR1772244_24933 ERR1772244_24937 ERR1772244_24946 ERR1772244_24972 ERR1772244_24998 ERR1772244_25017 ERR1772244_25037 ERR1772244_25053 ERR1772244_25056 ERR1772244_25063 ERR1772244_25108 ERR1772244_25124 ERR1772244_25126 ERR1772244_25183 ERR1772244_25212 ERR1772244_25287 ERR1772244_25305 ERR1772244_25381 ERR1772244_25399 ERR1772244_25402 ERR1772244_25428 ERR1772244_25447 ERR1772244_25449 ERR1772244_25482 ERR1772244_25489 ERR1772244_25496 ERR1772244_25499 ERR1772244_25514 ERR1772244_25530 ERR1772244_25544 ERR1772244_25583 ERR1772244_25601 ERR1772244_25639 ERR1772244_25729 ERR1772244_25757 ERR1772244_25759 ERR1772244_25768 ERR1772244_25781 ERR1772244_25851 ERR1772244_25867 ERR1772244_25874 ERR1772244_25889 ERR1772244_25890 ERR1772244_25897 ERR1772244_25926 ERR1772244_26016 ERR1772244_26044 ERR1772244_26045 ERR1772244_26049 ERR1772244_26071 ERR1772244_26087 ERR1772244_26100 ERR1772244_26107 ERR1772244_26131 ERR1772244_26149 ERR1772244_26182 ERR1772244_26203 ERR1772244_26214 ERR1772244_26254 ERR1772244_26301 ERR1772244_26308 ERR1772244_26383 ERR1772244_26409 ERR1772244_26549 ERR1772244_26558 ERR1772244_26584 ERR1772244_26619 ERR1772244_26640 ERR1772244_26646 ERR1772244_26674 ERR1772244_26711 ERR1772244_26735 ERR1772244_26755 ERR1772244_26765 ERR1772244_26809 ERR1772244_26840 ERR1772244_26853 ERR1772244_26857 ERR1772244_26861 ERR1772244_26869 ERR1772244_26894 ERR1772244_26896 ERR1772244_26947 ERR1772244_27018 ERR1772244_27025 ERR1772244_27034 ERR1772244_27041 ERR1772244_27079 ERR1772244_27088 ERR1772244_27114 ERR1772244_27116 ERR1772244_27132 ERR1772244_27212 ERR1772244_27227 ERR1772244_27235 ERR1772244_27283 ERR1772244_27298 ERR1772244_27320 ERR1772244_27357 ERR1772244_27363 ERR1772244_27423 ERR1772244_27444 ERR1772244_27454 ERR1772244_27482 ERR1772244_27486 ERR1772244_27489 ERR1772244_27561 ERR1772244_27601 ERR1772244_27638 ERR1772244_27737 ERR1772244_27756 ERR1772244_27775 ERR1772244_27788 ERR1772244_27800 ERR1772244_27841 ERR1772244_27878 ERR1772244_27919 ERR1772245_20 ERR1772245_99 ERR1772245_102 ERR1772245_249 ERR1772245_290 ERR1772245_341 ERR1772245_356 ERR1772245_371 ERR1772245_391 ERR1772245_398 ERR1772245_422 ERR1772245_496 ERR1772245_513 ERR1772245_651 ERR1772245_812 ERR1772245_856 ERR1772245_895 ERR1772245_915 ERR1772245_949 ERR1772245_960 ERR1772245_989 ERR1772245_1026 ERR1772245_1032 ERR1772245_1116 ERR1772245_1143 ERR1772245_1160 ERR1772245_1275 ERR1772245_1378 ERR1772245_1389 ERR1772245_1465 ERR1772245_1538 ERR1772245_1571 ERR1772245_1588 ERR1772245_1619 ERR1772245_1746 ERR1772245_1769 ERR1772245_1770 ERR1772245_1817 ERR1772245_1826 ERR1772245_1875 ERR1772245_1882 ERR1772245_2040 ERR1772245_2058 ERR1772245_2079 ERR1772245_2098 ERR1772245_2112 ERR1772245_2197 ERR1772245_2248 ERR1772245_2270 ERR1772245_2333 ERR1772245_2366 ERR1772245_2380 ERR1772245_2415 ERR1772245_2461 ERR1772245_2478 ERR1772245_2510 ERR1772245_2542 ERR1772245_2597 ERR1772245_2601 ERR1772245_2721 ERR1772245_2730 ERR1772245_2740 ERR1772245_2786 ERR1772245_2872 ERR1772245_2873 ERR1772245_2889 ERR1772245_2901 ERR1772245_2957 ERR1772245_2958 ERR1772245_2970 ERR1772245_3040 ERR1772245_3058 ERR1772245_3075 ERR1772245_3088 ERR1772245_3165 ERR1772245_3193 ERR1772245_3195 ERR1772245_3214 ERR1772245_3237 ERR1772245_3263 ERR1772245_3344 ERR1772245_3346 ERR1772245_3377 ERR1772245_3385 ERR1772245_3394 ERR1772245_3451 ERR1772245_3477 ERR1772245_3484 ERR1772245_3511 ERR1772245_3536 ERR1772245_3542 ERR1772245_3603 ERR1772245_3638 ERR1772245_3657 ERR1772245_3661 ERR1772245_3689 ERR1772245_3707 ERR1772245_3839 ERR1772245_3872 ERR1772245_3886 ERR1772245_3887 ERR1772245_3970 ERR1772245_3990 ERR1772245_4046 ERR1772245_4061 ERR1772245_4073 ERR1772245_4074 ERR1772245_4131 ERR1772245_4169 ERR1772245_4246 ERR1772245_4336 ERR1772245_4459 ERR1772245_4461 ERR1772245_4471 ERR1772245_4574 ERR1772245_4577 ERR1772245_4589 ERR1772245_4613 ERR1772245_4675 ERR1772245_4681 ERR1772245_4835 ERR1772245_4926 ERR1772245_5000 ERR1772245_5067 ERR1772245_5090 ERR1772245_5116 ERR1772245_5128 ERR1772245_5215 ERR1772245_5269 ERR1772245_5292 ERR1772245_5365 ERR1772245_5393 ERR1772245_5450 ERR1772245_5496 ERR1772245_5508 ERR1772245_5626 ERR1772245_5638 ERR1772245_5707 ERR1772245_5748 ERR1772245_5775 ERR1772245_5795 ERR1772245_5822 ERR1772245_5840 ERR1772245_5908 ERR1772245_5924 ERR1772245_5931 ERR1772245_5933 ERR1772245_5998 ERR1772245_6059 ERR1772245_6091 ERR1772245_6101 ERR1772245_6180 ERR1772245_6219 ERR1772245_6423 ERR1772245_6441 ERR1772245_6487 ERR1772245_6553 ERR1772245_6565 ERR1772245_6581 ERR1772245_6595 ERR1772245_6699 ERR1772245_6720 ERR1772245_6781 ERR1772245_6874 ERR1772245_6922 ERR1772245_7029 ERR1772245_7033 ERR1772245_7166 ERR1772245_7172 ERR1772245_7190 ERR1772245_7291 ERR1772245_7295 ERR1772245_7355 ERR1772245_7420 ERR1772245_7437 ERR1772245_7477 ERR1772245_7503 ERR1772245_7519 ERR1772245_7579 ERR1772245_7593 ERR1772245_7599 ERR1772245_7676 ERR1772245_7737 ERR1772245_7913 ERR1772245_7922 ERR1772245_7938 ERR1772245_7939 ERR1772245_8009 ERR1772245_8054 ERR1772245_8058 ERR1772245_8068 ERR1772245_8070 ERR1772245_8105 ERR1772245_8130 ERR1772245_8184 ERR1772245_8231 ERR1772245_8239 ERR1772245_8246 ERR1772245_8270 ERR1772245_8302 ERR1772245_8341 ERR1772245_8369 ERR1772245_8409 ERR1772245_8440 ERR1772245_8598 ERR1772245_8703 ERR1772245_8742 ERR1772245_8796 ERR1772245_8819 ERR1772245_8860 ERR1772245_8980 ERR1772245_8995 ERR1772245_9001 ERR1772245_9049 ERR1772245_9056 ERR1772245_9098 ERR1772245_9103 ERR1772245_9125 ERR1772245_9157 ERR1772245_9274 ERR1772245_9278 ERR1772245_9289 ERR1772245_9366 ERR1772245_9481 ERR1772245_9567 ERR1772245_9606 ERR1772245_9678 ERR1772245_9762 ERR1772245_9792 ERR1772245_9809 ERR1772245_9823 ERR1772245_9850 ERR1772245_9889 ERR1772245_9998 ERR1772245_10000 ERR1772245_10011 ERR1772245_10019 ERR1772245_10097 ERR1772245_10137 ERR1772245_10306 ERR1772245_10314 ERR1772245_10356 ERR1772245_10417 ERR1772245_10475 ERR1772245_10480 ERR1772245_10542 ERR1772245_10571 ERR1772245_10598 ERR1772245_10613 ERR1772245_10633 ERR1772245_10673 ERR1772245_10685 ERR1772245_10698 ERR1772245_10827 ERR1772245_10835 ERR1772245_10855 ERR1772245_10865 ERR1772245_10906 ERR1772245_10913 ERR1772245_10989 ERR1772245_11002 ERR1772245_11004 ERR1772245_11016 ERR1772245_11034 ERR1772245_11036 ERR1772245_11089 ERR1772245_11096 ERR1772245_11101 ERR1772245_11230 ERR1772245_11270 ERR1772245_11295 ERR1772245_11296 ERR1772245_11312 ERR1772245_11384 ERR1772245_11400 ERR1772245_11428 ERR1772245_11448 ERR1772245_11455 ERR1772245_11456 ERR1772245_11471 ERR1772245_11515 ERR1772245_11519 ERR1772245_11532 ERR1772245_11549 ERR1772245_11562 ERR1772245_11578 ERR1772245_11587 ERR1772245_11592 ERR1772245_11599 ERR1772245_11626 ERR1772245_11643 ERR1772245_11744 ERR1772245_11764 ERR1772245_11809 ERR1772245_11830 ERR1772245_11867 ERR1772245_11948 ERR1772245_11958 ERR1772245_11994 ERR1772245_12079 ERR1772245_12111 ERR1772245_12122 ERR1772245_12132 ERR1772245_12141 ERR1772245_12200 ERR1772245_12244 ERR1772245_12272 ERR1772245_12299 ERR1772245_12406 ERR1772245_12460 ERR1772245_12490 ERR1772245_12496 ERR1772245_12498 ERR1772245_12511 ERR1772245_12597 ERR1772245_12634 ERR1772245_12657 ERR1772245_12701 ERR1772245_12757 ERR1772245_12834 ERR1772245_12874 ERR1772245_12908 ERR1772245_12979 ERR1772245_13027 ERR1772245_13057 ERR1772245_13110 ERR1772245_13208 ERR1772245_13214 ERR1772245_13228 ERR1772245_13234 ERR1772245_13261 ERR1772245_13274 ERR1772245_13311 ERR1772245_13318 ERR1772245_13363 ERR1772245_13366 ERR1772245_13379 ERR1772245_13388 ERR1772245_13428 ERR1772245_13462 ERR1772245_13605 ERR1772245_13674 ERR1772245_13758 ERR1772245_13770 ERR1772245_13789 ERR1772245_13796 ERR1772245_13805 ERR1772245_13810 ERR1772245_13819 ERR1772245_13827 ERR1772245_13830 ERR1772245_13968 ERR1772245_13986 ERR1772245_13995 ERR1772245_14011 ERR1772245_14019 ERR1772245_14079 ERR1772245_14300 ERR1772245_14346 ERR1772245_14384 ERR1772245_14429 ERR1772245_14437 ERR1772245_14440 ERR1772245_14441 ERR1772245_14445 ERR1772245_14514 ERR1772245_14529 ERR1772245_14579 ERR1772245_14611 ERR1772245_14858 ERR1772245_14874 ERR1772245_14944 ERR1772245_14945 ERR1772245_14968 ERR1772245_15029 ERR1772245_15062 ERR1772245_15063 ERR1772245_15184 ERR1772245_15238 ERR1772245_15239 ERR1772245_15247 ERR1772245_15464 ERR1772245_15483 ERR1772245_15502 ERR1772245_15588 ERR1772245_15654 ERR1772245_15676 ERR1772245_15716 ERR1772245_15733 ERR1772245_15737 ERR1772245_15767 ERR1772245_15784 ERR1772245_15865 ERR1772245_15873 ERR1772245_15892 ERR1772245_15935 ERR1772245_15987 ERR1772245_16090 ERR1772245_16166 ERR1772245_16262 ERR1772245_16591 ERR1772245_16619 ERR1772245_16688 ERR1772245_16697 ERR1772245_16716 ERR1772245_16739 ERR1772245_16769 ERR1772245_16791 ERR1772245_16835 ERR1772245_16847 ERR1772245_16898 ERR1772245_16910 ERR1772245_16939 ERR1772245_16976 ERR1772245_17032 ERR1772245_17044 ERR1772245_17060 ERR1772245_17087 ERR1772245_17097 ERR1772245_17115 ERR1772245_17119 ERR1772245_17192 ERR1772245_17303 ERR1772245_17313 ERR1772245_17368 ERR1772245_17397 ERR1772245_17583 ERR1772245_17591 ERR1772245_17629 ERR1772245_17684 ERR1772245_17754 ERR1772245_17830 ERR1772245_17858 ERR1772245_18069 ERR1772245_18116 ERR1772245_18168 ERR1772245_18170 ERR1772245_18178 ERR1772245_18251 ERR1772245_18325 ERR1772245_18347 ERR1772245_18393 ERR1772245_18421 ERR1772245_18457 ERR1772245_18547 ERR1772245_18582 ERR1772245_18586 ERR1772245_18723 ERR1772245_18834 ERR1772245_18907 ERR1772245_18938 ERR1772245_19037 ERR1772245_19040 ERR1772245_19119 ERR1772245_19134 ERR1772245_19140 ERR1772245_19153 ERR1772245_19186 ERR1772245_19195 ERR1772245_19207 ERR1772245_19211 ERR1772245_19333 ERR1772245_19345 ERR1772245_19366 ERR1772245_19403 ERR1772245_19423 ERR1772245_19433 ERR1772245_19502 ERR1772245_19571 ERR1772245_19584 ERR1772245_19888 ERR1772245_19949 ERR1772245_19983 ERR1772245_20008 ERR1772245_20040 ERR1772245_20077 ERR1772245_20103 ERR1772245_20111 ERR1772245_20133 ERR1772245_20183 ERR1772245_20286 ERR1772245_20357 ERR1772245_20399 ERR1772245_20408 ERR1772245_20438 ERR1772245_20508 ERR1772245_20602 ERR1772245_20647 ERR1772245_20662 ERR1772245_20678 ERR1772245_20682 ERR1772245_20700 ERR1772245_20758 ERR1772245_20821 ERR1772245_20880 ERR1772245_20893 ERR1772245_20987 ERR1772245_21097 ERR1772245_21129 ERR1772245_21199 ERR1772245_21258 ERR1772245_21331 ERR1772245_21414 ERR1772245_21434 ERR1772245_21472 ERR1772245_21504 ERR1772245_21509 ERR1772245_21587 ERR1772245_21595 ERR1772245_21702 ERR1772245_21703 ERR1772245_21713 ERR1772245_21742 ERR1772245_21751 ERR1772245_21794 ERR1772245_21825 ERR1772245_21881 ERR1772245_21906 ERR1772245_22059 ERR1772245_22086 ERR1772245_22106 ERR1772245_22123 ERR1772245_22169 ERR1772245_22179 ERR1772245_22209 ERR1772245_22219 ERR1772245_22264 ERR1772245_22286 ERR1772245_22303 ERR1772245_22370 ERR1772245_22389 ERR1772245_22411 ERR1772245_22453 ERR1772245_22503 ERR1772245_22546 ERR1772245_22595 ERR1772245_22661 ERR1772245_22720 ERR1772245_22746 ERR1772245_22783 ERR1772245_22836 ERR1772245_22932 ERR1772245_22946 ERR1772245_22961 ERR1772245_23047 ERR1772245_23079 ERR1772245_23088 ERR1772245_23108 ERR1772245_23112 ERR1772245_23119 ERR1772245_23187 ERR1772245_23203 ERR1772245_23314 ERR1772245_23319 ERR1772245_23421 ERR1772245_23436 ERR1772245_23473 ERR1772245_23479 ERR1772245_23511 ERR1772245_23517 ERR1772245_23549 ERR1772245_23574 ERR1772245_23630 ERR1772245_23715 ERR1772245_23771 ERR1772245_23823 ERR1772245_23869 ERR1772245_23873 ERR1772245_23925 ERR1772245_23956 ERR1772245_24046 ERR1772245_24083 ERR1772245_24114 ERR1772245_24133 ERR1772245_24225 ERR1772245_24258 ERR1772245_24260 ERR1772245_24277 ERR1772245_24308 ERR1772245_24357 ERR1772245_24365 ERR1772245_24372 ERR1772245_24412 ERR1772245_24464 ERR1772245_24483 ERR1772245_24542 ERR1772245_24637 ERR1772245_24669 ERR1772245_24674 ERR1772245_24711 ERR1772245_24717 ERR1772245_24779 ERR1772245_24795 ERR1772245_25001 ERR1772245_25009 ERR1772245_25040 ERR1772245_25085 ERR1772245_25091 ERR1772245_25105 ERR1772245_25189 ERR1772245_25260 ERR1772245_25299 ERR1772245_25317 ERR1772245_25459 ERR1772245_25504 ERR1772245_25593 ERR1772245_25650 ERR1772245_25711 ERR1772245_25742 ERR1772245_25747 ERR1772245_25749 ERR1772245_25754 ERR1772245_25855 ERR1772245_25909 ERR1772245_25950 ERR1772245_25956 ERR1772245_25995 ERR1772245_26024 ERR1772245_26072 ERR1772245_26224 ERR1772245_26262 ERR1772245_26278 ERR1772245_26307 ERR1772245_26313 ERR1772245_26390 ERR1772245_26393 ERR1772245_26475 ERR1772245_26498 ERR1772245_26526 ERR1772245_26550 ERR1772245_26573 ERR1772245_26609 ERR1772245_26684 ERR1772245_27105 ERR1772245_27157 ERR1772245_27184 ERR1772245_27212 ERR1772245_27301 ERR1772245_27363 ERR1772245_27445 ERR1772245_27457 ERR1772245_27465 ERR1772245_27493 ERR1772245_27527 ERR1772245_27573 ERR1772245_27594 ERR1772245_27690 ERR1772245_27709 ERR1772245_27719 ERR1772245_27779 ERR1772245_27831 ERR1772245_27881 ERR1772246_3 ERR1772246_15 ERR1772246_26 ERR1772246_58 ERR1772246_82 ERR1772246_125 ERR1772246_141 ERR1772246_147 ERR1772246_326 ERR1772246_363 ERR1772246_384 ERR1772246_395 ERR1772246_405 ERR1772246_462 ERR1772246_475 ERR1772246_498 ERR1772246_514 ERR1772246_549 ERR1772246_567 ERR1772246_630 ERR1772246_684 ERR1772246_687 ERR1772246_700 ERR1772246_715 ERR1772246_727 ERR1772246_750 ERR1772246_753 ERR1772246_761 ERR1772246_818 ERR1772246_821 ERR1772246_843 ERR1772246_852 ERR1772246_873 ERR1772246_898 ERR1772246_905 ERR1772246_1054 ERR1772246_1066 ERR1772246_1100 ERR1772246_1146 ERR1772246_1156 ERR1772246_1209 ERR1772246_1223 ERR1772246_1242 ERR1772246_1322 ERR1772246_1347 ERR1772246_1359 ERR1772246_1371 ERR1772246_1388 ERR1772246_1413 ERR1772246_1456 ERR1772246_1483 ERR1772246_1495 ERR1772246_1517 ERR1772246_1519 ERR1772246_1558 ERR1772246_1590 ERR1772246_1628 ERR1772246_1658 ERR1772246_1674 ERR1772246_1736 ERR1772246_1755 ERR1772246_1758 ERR1772246_1774 ERR1772246_1805 ERR1772246_1820 ERR1772246_1822 ERR1772246_1840 ERR1772246_1880 ERR1772246_1896 ERR1772246_1899 ERR1772246_1912 ERR1772246_1967 ERR1772246_1968 ERR1772246_2060 ERR1772246_2072 ERR1772246_2088 ERR1772246_2090 ERR1772246_2105 ERR1772246_2132 ERR1772246_2178 ERR1772246_2209 ERR1772246_2229 ERR1772246_2242 ERR1772246_2245 ERR1772246_2290 ERR1772246_2305 ERR1772246_2315 ERR1772246_2369 ERR1772246_2448 ERR1772246_2458 ERR1772246_2477 ERR1772246_2482 ERR1772246_2483 ERR1772246_2488 ERR1772246_2522 ERR1772246_2533 ERR1772246_2543 ERR1772246_2627 ERR1772246_2656 ERR1772246_2714 ERR1772246_2721 ERR1772246_2731 ERR1772246_2773 ERR1772246_2806 ERR1772246_2824 ERR1772246_2845 ERR1772246_2871 ERR1772246_2906 ERR1772246_2915 ERR1772246_2973 ERR1772246_3046 ERR1772246_3068 ERR1772246_3072 ERR1772246_3075 ERR1772246_3078 ERR1772246_3081 ERR1772246_3119 ERR1772246_3130 ERR1772246_3193 ERR1772246_3250 ERR1772246_3263 ERR1772246_3289 ERR1772246_3294 ERR1772246_3317 ERR1772246_3350 ERR1772246_3354 ERR1772246_3362 ERR1772246_3388 ERR1772246_3406 ERR1772246_3419 ERR1772246_3428 ERR1772246_3436 ERR1772246_3458 ERR1772246_3501 ERR1772246_3509 ERR1772246_3543 ERR1772246_3595 ERR1772246_3632 ERR1772246_3643 ERR1772246_3684 ERR1772246_3710 ERR1772246_3734 ERR1772246_3740 ERR1772246_3785 ERR1772246_3787 ERR1772246_3792 ERR1772246_3800 ERR1772246_3810 ERR1772246_3832 ERR1772246_3837 ERR1772246_3845 ERR1772246_3851 ERR1772246_3883 ERR1772246_3908 ERR1772246_3913 ERR1772246_3933 ERR1772246_3965 ERR1772246_3982 ERR1772246_3993 ERR1772246_3995 ERR1772246_4045 ERR1772246_4051 ERR1772246_4086 ERR1772246_4094 ERR1772246_4148 ERR1772246_4159 ERR1772246_4248 ERR1772246_4252 ERR1772246_4270 ERR1772246_4326 ERR1772246_4357 ERR1772246_4359 ERR1772246_4369 ERR1772246_4400 ERR1772246_4442 ERR1772246_4449 ERR1772246_4477 ERR1772246_4487 ERR1772246_4516 ERR1772246_4536 ERR1772246_4539 ERR1772246_4554 ERR1772246_4565 ERR1772246_4578 ERR1772246_4731 ERR1772246_4734 ERR1772246_4769 ERR1772246_4776 ERR1772246_4783 ERR1772246_4822 ERR1772246_4839 ERR1772246_4840 ERR1772246_4853 ERR1772246_4942 ERR1772246_4982 ERR1772246_5008 ERR1772246_5012 ERR1772246_5036 ERR1772246_5041 ERR1772246_5095 ERR1772246_5104 ERR1772246_5167 ERR1772246_5227 ERR1772246_5299 ERR1772246_5381 ERR1772246_5387 ERR1772246_5422 ERR1772246_5431 ERR1772246_5459 ERR1772246_5498 ERR1772246_5550 ERR1772246_5560 ERR1772246_5570 ERR1772246_5591 ERR1772246_5614 ERR1772246_5615 ERR1772246_5639 ERR1772246_5646 ERR1772246_5700 ERR1772246_5729 ERR1772246_5747 ERR1772246_5757 ERR1772246_5786 ERR1772246_5790 ERR1772246_5796 ERR1772246_5826 ERR1772246_5830 ERR1772246_5831 ERR1772246_5940 ERR1772246_5942 ERR1772246_5953 ERR1772246_5967 ERR1772246_5977 ERR1772246_5978 ERR1772246_5993 ERR1772246_5996 ERR1772246_6015 ERR1772246_6023 ERR1772246_6035 ERR1772246_6067 ERR1772246_6087 ERR1772246_6131 ERR1772246_6170 ERR1772246_6239 ERR1772246_6249 ERR1772246_6256 ERR1772246_6273 ERR1772246_6279 ERR1772246_6301 ERR1772246_6308 ERR1772246_6311 ERR1772246_6322 ERR1772246_6356 ERR1772246_6360 ERR1772246_6361 ERR1772246_6394 ERR1772246_6410 ERR1772246_6435 ERR1772246_6439 ERR1772246_6463 ERR1772246_6480 ERR1772246_6486 ERR1772246_6528 ERR1772246_6557 ERR1772246_6573 ERR1772246_6584 ERR1772246_6586 ERR1772246_6648 ERR1772246_6652 ERR1772246_6654 ERR1772246_6672 ERR1772246_6685 ERR1772246_6696 ERR1772246_6732 ERR1772246_6754 ERR1772246_6800 ERR1772246_6801 ERR1772246_6811 ERR1772246_6822 ERR1772246_6901 ERR1772246_6915 ERR1772246_6926 ERR1772246_6927 ERR1772246_6930 ERR1772246_6964 ERR1772246_6990 ERR1772246_7043 ERR1772246_7048 ERR1772246_7064 ERR1772246_7095 ERR1772246_7172 ERR1772246_7204 ERR1772246_7209 ERR1772246_7244 ERR1772246_7259 ERR1772246_7302 ERR1772246_7308 ERR1772246_7321 ERR1772246_7351 ERR1772246_7359 ERR1772246_7374 ERR1772246_7382 ERR1772246_7427 ERR1772246_7429 ERR1772246_7436 ERR1772246_7443 ERR1772246_7444 ERR1772246_7450 ERR1772246_7454 ERR1772246_7456 ERR1772246_7477 ERR1772246_7480 ERR1772246_7481 ERR1772246_7506 ERR1772246_7510 ERR1772246_7529 ERR1772246_7547 ERR1772246_7570 ERR1772246_7597 ERR1772246_7608 ERR1772246_7630 ERR1772246_7666 ERR1772246_7688 ERR1772246_7706 ERR1772246_7718 ERR1772246_7735 ERR1772246_7763 ERR1772246_7785 ERR1772246_7795 ERR1772246_7849 ERR1772246_7852 ERR1772246_7862 ERR1772246_7882 ERR1772246_7898 ERR1772246_7983 ERR1772246_8007 ERR1772246_8048 ERR1772246_8086 ERR1772246_8090 ERR1772246_8142 ERR1772246_8147 ERR1772246_8209 ERR1772246_8218 ERR1772246_8224 ERR1772246_8248 ERR1772246_8255 ERR1772246_8267 ERR1772246_8274 ERR1772246_8281 ERR1772246_8291 ERR1772246_8308 ERR1772246_8314 ERR1772246_8323 ERR1772246_8375 ERR1772246_8384 ERR1772246_8408 ERR1772246_8453 ERR1772246_8481 ERR1772246_8482 ERR1772246_8485 ERR1772246_8492 ERR1772246_8495 ERR1772246_8532 ERR1772246_8534 ERR1772246_8563 ERR1772246_8595 ERR1772246_8607 ERR1772246_8615 ERR1772246_8675 ERR1772246_8680 ERR1772246_8688 ERR1772246_8757 ERR1772246_8802 ERR1772246_8817 ERR1772246_8860 ERR1772246_8875 ERR1772246_8877 ERR1772246_8895 ERR1772246_8958 ERR1772246_8961 ERR1772246_8994 ERR1772246_9016 ERR1772246_9028 ERR1772246_9030 ERR1772246_9056 ERR1772246_9085 ERR1772246_9089 ERR1772246_9098 ERR1772246_9103 ERR1772246_9120 ERR1772246_9121 ERR1772246_9132 ERR1772246_9201 ERR1772246_9213 ERR1772246_9216 ERR1772246_9218 ERR1772246_9271 ERR1772246_9276 ERR1772246_9281 ERR1772246_9375 ERR1772246_9414 ERR1772246_9428 ERR1772246_9430 ERR1772246_9435 ERR1772246_9465 ERR1772246_9471 ERR1772246_9488 ERR1772246_9590 ERR1772246_9606 ERR1772246_9616 ERR1772246_9631 ERR1772246_9645 ERR1772246_9647 ERR1772246_9676 ERR1772246_9677 ERR1772246_9680 ERR1772246_9714 ERR1772246_9716 ERR1772246_9728 ERR1772246_9734 ERR1772246_9755 ERR1772246_9777 ERR1772246_9782 ERR1772246_9815 ERR1772246_9825 ERR1772246_9826 ERR1772246_9836 ERR1772246_9868 ERR1772246_9871 ERR1772246_9899 ERR1772246_9907 ERR1772246_9925 ERR1772246_9962 ERR1772246_9989 ERR1772246_10011 ERR1772246_10032 ERR1772246_10034 ERR1772246_10071 ERR1772246_10153 ERR1772246_10176 ERR1772246_10187 ERR1772246_10191 ERR1772246_10261 ERR1772246_10269 ERR1772246_10289 ERR1772246_10300 ERR1772246_10301 ERR1772246_10314 ERR1772246_10315 ERR1772246_10379 ERR1772246_10429 ERR1772246_10441 ERR1772246_10447 ERR1772246_10459 ERR1772246_10470 ERR1772246_10491 ERR1772246_10520 ERR1772246_10537 ERR1772246_10560 ERR1772246_10566 ERR1772246_10615 ERR1772246_10635 ERR1772246_10640 ERR1772246_10657 ERR1772246_10658 ERR1772246_10660 ERR1772246_10690 ERR1772246_10708 ERR1772246_10730 ERR1772246_10745 ERR1772246_10761 ERR1772246_10791 ERR1772246_10807 ERR1772246_10822 ERR1772246_10828 ERR1772246_10900 ERR1772246_10925 ERR1772246_10927 ERR1772246_10943 ERR1772246_10950 ERR1772246_10956 ERR1772246_10969 ERR1772246_11027 ERR1772246_11032 ERR1772246_11037 ERR1772246_11041 ERR1772246_11054 ERR1772246_11056 ERR1772246_11067 ERR1772246_11070 ERR1772246_11076 ERR1772246_11078 ERR1772246_11085 ERR1772246_11098 ERR1772246_11101 ERR1772246_11103 ERR1772246_11105 ERR1772246_11117 ERR1772246_11123 ERR1772246_11125 ERR1772246_11152 ERR1772246_11170 ERR1772246_11172 ERR1772246_11176 ERR1772246_11230 ERR1772246_11241 ERR1772246_11254 ERR1772246_11269 ERR1772246_11285 ERR1772246_11312 ERR1772246_11338 ERR1772246_11372 ERR1772246_11382 ERR1772246_11394 ERR1772246_11424 ERR1772246_11444 ERR1772246_11464 ERR1772246_11515 ERR1772246_11549 ERR1772246_11550 ERR1772246_11645 ERR1772246_11653 ERR1772246_11655 ERR1772246_11678 ERR1772246_11693 ERR1772246_11699 ERR1772246_11700 ERR1772246_11745 ERR1772246_11751 ERR1772246_11755 ERR1772246_11825 ERR1772246_11841 ERR1772246_11858 ERR1772246_11873 ERR1772246_11933 ERR1772246_11959 ERR1772246_11964 ERR1772246_11984 ERR1772246_12007 ERR1772246_12009 ERR1772246_12016 ERR1772246_12028 ERR1772246_12103 ERR1772246_12117 ERR1772246_12195 ERR1772246_12202 ERR1772246_12207 ERR1772246_12226 ERR1772246_12248 ERR1772246_12250 ERR1772246_12251 ERR1772246_12255 ERR1772246_12267 ERR1772246_12272 ERR1772246_12283 ERR1772246_12345 ERR1772246_12364 ERR1772246_12385 ERR1772246_12441 ERR1772246_12457 ERR1772246_12458 ERR1772246_12471 ERR1772246_12474 ERR1772246_12493 ERR1772246_12521 ERR1772246_12541 ERR1772246_12544 ERR1772246_12581 ERR1772246_12588 ERR1772246_12601 ERR1772246_12630 ERR1772246_12644 ERR1772246_12669 ERR1772246_12675 ERR1772246_12684 ERR1772246_12688 ERR1772246_12775 ERR1772246_12781 ERR1772246_12830 ERR1772246_12841 ERR1772246_12848 ERR1772246_12868 ERR1772246_12900 ERR1772246_12901 ERR1772246_12959 ERR1772246_12982 ERR1772246_12994 ERR1772246_13041 ERR1772246_13043 ERR1772246_13047 ERR1772246_13090 ERR1772246_13092 ERR1772246_13099 ERR1772246_13140 ERR1772246_13146 ERR1772246_13188 ERR1772246_13197 ERR1772246_13219 ERR1772246_13233 ERR1772246_13266 ERR1772246_13268 ERR1772246_13317 ERR1772246_13381 ERR1772246_13384 ERR1772246_13426 ERR1772246_13433 ERR1772246_13437 ERR1772246_13455 ERR1772246_13483 ERR1772246_13518 ERR1772246_13566 ERR1772246_13571 ERR1772246_13585 ERR1772246_13593 ERR1772246_13599 ERR1772246_13614 ERR1772246_13665 ERR1772246_13707 ERR1772246_13822 ERR1772246_13854 ERR1772246_13857 ERR1772246_13862 ERR1772246_13907 ERR1772246_13946 ERR1772246_13949 ERR1772246_13957 ERR1772246_14000 ERR1772246_14019 ERR1772246_14023 ERR1772246_14031 ERR1772246_14072 ERR1772246_14074 ERR1772246_14134 ERR1772246_14172 ERR1772246_14189 ERR1772246_14217 ERR1772246_14256 ERR1772246_14257 ERR1772246_14299 ERR1772246_14300 ERR1772246_14306 ERR1772246_14331 ERR1772246_14345 ERR1772246_14350 ERR1772246_14398 ERR1772246_14428 ERR1772246_14441 ERR1772246_14460 ERR1772246_14483 ERR1772246_14517 ERR1772246_14518 ERR1772246_14523 ERR1772246_14530 ERR1772246_14578 ERR1772246_14604 ERR1772246_14613 ERR1772246_14659 ERR1772246_14705 ERR1772246_14743 ERR1772246_14759 ERR1772246_14761 ERR1772246_14782 ERR1772246_14813 ERR1772246_14815 ERR1772246_14816 ERR1772246_14847 ERR1772246_14881 ERR1772246_14946 ERR1772246_14953 ERR1772246_14960 ERR1772246_14967 ERR1772246_14975 ERR1772246_15015 ERR1772246_15025 ERR1772246_15038 ERR1772246_15084 ERR1772246_15181 ERR1772246_15208 ERR1772246_15224 ERR1772246_15249 ERR1772246_15291 ERR1772246_15313 ERR1772246_15324 ERR1772246_15348 ERR1772246_15371 ERR1772246_15376 ERR1772246_15388 ERR1772246_15456 ERR1772246_15464 ERR1772246_15532 ERR1772246_15543 ERR1772246_15575 ERR1772246_15591 ERR1772246_15599 ERR1772246_15607 ERR1772246_15624 ERR1772246_15643 ERR1772246_15661 ERR1772246_15662 ERR1772246_15698 ERR1772246_15718 ERR1772246_15735 ERR1772246_15762 ERR1772246_15812 ERR1772246_15825 ERR1772246_15852 ERR1772246_15866 ERR1772246_15878 ERR1772246_15945 ERR1772246_15948 ERR1772246_15961 ERR1772246_16008 ERR1772246_16031 ERR1772246_16040 ERR1772246_16090 ERR1772246_16096 ERR1772246_16152 ERR1772246_16166 ERR1772246_16182 ERR1772246_16235 ERR1772246_16255 ERR1772246_16270 ERR1772246_16276 ERR1772246_16306 ERR1772246_16316 ERR1772246_16373 ERR1772246_16380 ERR1772246_16430 ERR1772246_16432 ERR1772246_16437 ERR1772246_16449 ERR1772246_16499 ERR1772246_16581 ERR1772246_16625 ERR1772246_16627 ERR1772246_16632 ERR1772246_16656 ERR1772246_16658 ERR1772246_16718 ERR1772246_16723 ERR1772246_16798 ERR1772246_16808 ERR1772246_16842 ERR1772246_16871 ERR1772246_16875 ERR1772246_16899 ERR1772246_16924 ERR1772246_16930 ERR1772246_16953 ERR1772246_16973 ERR1772246_17034 ERR1772246_17126 ERR1772246_17136 ERR1772246_17180 ERR1772246_17209 ERR1772246_17243 ERR1772246_17253 ERR1772246_17265 ERR1772246_17272 ERR1772246_17278 ERR1772246_17300 ERR1772246_17318 ERR1772246_17371 ERR1772246_17417 ERR1772246_17461 ERR1772246_17485 ERR1772246_17507 ERR1772246_17508 ERR1772246_17525 ERR1772246_17535 ERR1772246_17543 ERR1772246_17545 ERR1772246_17569 ERR1772246_17578 ERR1772246_17585 ERR1772246_17588 ERR1772246_17591 ERR1772246_17638 ERR1772246_17647 ERR1772246_17678 ERR1772246_17682 ERR1772246_17717 ERR1772246_17753 ERR1772246_17885 ERR1772246_17889 ERR1772246_17894 ERR1772246_17917 ERR1772246_17988 ERR1772246_18027 ERR1772246_18030 ERR1772246_18056 ERR1772246_18072 ERR1772246_18084 ERR1772246_18099 ERR1772246_18132 ERR1772246_18136 ERR1772246_18144 ERR1772246_18159 ERR1772246_18169 ERR1772246_18236 ERR1772246_18240 ERR1772246_18250 ERR1772246_18261 ERR1772246_18277 ERR1772246_18291 ERR1772246_18319 ERR1772246_18411 ERR1772246_18431 ERR1772246_18460 ERR1772246_18462 ERR1772246_18476 ERR1772246_18490 ERR1772246_18493 ERR1772246_18511 ERR1772246_18538 ERR1772246_18553 ERR1772246_18565 ERR1772246_18572 ERR1772246_18593 ERR1772246_18601 ERR1772246_18663 ERR1772246_18692 ERR1772246_18713 ERR1772246_18750 ERR1772246_18786 ERR1772246_18807 ERR1772246_18815 ERR1772246_18823 ERR1772246_18832 ERR1772246_18838 ERR1772246_18859 ERR1772246_18863 ERR1772246_18902 ERR1772246_18911 ERR1772246_18922 ERR1772246_18967 ERR1772246_19031 ERR1772246_19046 ERR1772246_19052 ERR1772246_19059 ERR1772246_19073 ERR1772246_19075 ERR1772246_19106 ERR1772246_19109 ERR1772246_19110 ERR1772246_19200 ERR1772246_19213 ERR1772246_19255 ERR1772246_19287 ERR1772246_19343 ERR1772246_19370 ERR1772246_19378 ERR1772246_19407 ERR1772246_19409 ERR1772246_19431 ERR1772246_19434 ERR1772246_19457 ERR1772246_19475 ERR1772246_19484 ERR1772246_19516 ERR1772246_19537 ERR1772246_19543 ERR1772246_19560 ERR1772246_19614 ERR1772246_19624 ERR1772246_19635 ERR1772246_19683 ERR1772246_19692 ERR1772246_19724 ERR1772246_19779 ERR1772246_19818 ERR1772246_19838 ERR1772246_19841 ERR1772246_19865 ERR1772246_19921 ERR1772246_19947 ERR1772246_19973 ERR1772246_19979 ERR1772246_19986 ERR1772246_19997 ERR1772246_20014 ERR1772246_20015 ERR1772246_20027 ERR1772246_20058 ERR1772246_20078 ERR1772246_20079 ERR1772246_20087 ERR1772246_20102 ERR1772246_20137 ERR1772246_20153 ERR1772246_20155 ERR1772246_20156 ERR1772246_20175 ERR1772246_20209 ERR1772246_20239 ERR1772246_20260 ERR1772246_20270 ERR1772246_20274 ERR1772246_20336 ERR1772246_20339 ERR1772246_20371 ERR1772246_20397 ERR1772246_20424 ERR1772246_20469 ERR1772246_20470 ERR1772246_20472 ERR1772246_20485 ERR1772246_20525 ERR1772246_20528 ERR1772246_20590 ERR1772246_20614 ERR1772246_20616 ERR1772246_20663 ERR1772246_20675 ERR1772246_20690 ERR1772246_20708 ERR1772246_20715 ERR1772246_20761 ERR1772246_20766 ERR1772246_20826 ERR1772246_20828 ERR1772246_20847 ERR1772246_20874 ERR1772246_20901 ERR1772246_20907 ERR1772246_20930 ERR1772246_21049 ERR1772246_21077 ERR1772246_21084 ERR1772246_21114 ERR1772246_21140 ERR1772246_21159 ERR1772246_21229 ERR1772246_21278 ERR1772246_21291 ERR1772246_21292 ERR1772246_21297 ERR1772246_21320 ERR1772246_21338 ERR1772246_21354 ERR1772246_21395 ERR1772246_21489 ERR1772246_21492 ERR1772246_21501 ERR1772246_21515 ERR1772246_21583 ERR1772246_21602 ERR1772246_21659 ERR1772246_21722 ERR1772246_21746 ERR1772246_21763 ERR1772246_21783 ERR1772246_21809 ERR1772246_21829 ERR1772246_21853 ERR1772246_21867 ERR1772246_21896 ERR1772246_21945 ERR1772246_21953 ERR1772246_21984 ERR1772246_21999 ERR1772246_22026 ERR1772246_22082 ERR1772246_22101 ERR1772246_22110 ERR1772246_22171 ERR1772246_22202 ERR1772246_22217 ERR1772246_22266 ERR1772246_22274 ERR1772246_22313 ERR1772246_22332 ERR1772246_22335 ERR1772246_22358 ERR1772246_22379 ERR1772246_22391 ERR1772246_22414 ERR1772246_22424 ERR1772246_22451 ERR1772246_22481 ERR1772246_22507 ERR1772246_22531 ERR1772246_22539 ERR1772246_22545 ERR1772246_22568 ERR1772246_22569 ERR1772246_22621 ERR1772246_22629 ERR1772246_22658 ERR1772246_22683 ERR1772246_22685 ERR1772246_22688 ERR1772246_22756 ERR1772246_22759 ERR1772246_22785 ERR1772246_22845 ERR1772246_22875 ERR1772246_22876 ERR1772246_22907 ERR1772246_22909 ERR1772246_22915 ERR1772246_22921 ERR1772246_22929 ERR1772246_22963 ERR1772246_22967 ERR1772246_22986 ERR1772246_23033 ERR1772246_23098 ERR1772246_23134 ERR1772246_23144 ERR1772246_23163 ERR1772246_23201 ERR1772246_23224 ERR1772246_23243 ERR1772246_23252 ERR1772246_23267 ERR1772246_23333 ERR1772246_23384 ERR1772246_23387 ERR1772246_23401 ERR1772246_23449 ERR1772246_23474 ERR1772246_23538 ERR1772246_23555 ERR1772246_23571 ERR1772246_23598 ERR1772246_23644 ERR1772246_23700 ERR1772246_23720 ERR1772246_23721 ERR1772246_23747 ERR1772246_23749 ERR1772246_23776 ERR1772246_23779 ERR1772246_23782 ERR1772246_23790 ERR1772246_23816 ERR1772246_23837 ERR1772246_23845 ERR1772246_23885 ERR1772246_23909 ERR1772246_23917 ERR1772246_23918 ERR1772246_23930 ERR1772246_23956 ERR1772246_23965 ERR1772246_23971 ERR1772246_24045 ERR1772246_24122 ERR1772246_24124 ERR1772246_24153 ERR1772246_24161 ERR1772246_24180 ERR1772246_24197 ERR1772246_24198 ERR1772246_24200 ERR1772246_24219 ERR1772246_24282 ERR1772246_24327 ERR1772246_24340 ERR1772246_24379 ERR1772246_24413 ERR1772246_24414 ERR1772246_24439 ERR1772246_24533 ERR1772246_24553 ERR1772246_24562 ERR1772246_24600 ERR1772246_24634 ERR1772246_24680 ERR1772246_24697 ERR1772246_24716 ERR1772246_24719 ERR1772246_24737 ERR1772246_24739 ERR1772246_24762 ERR1772246_24764 ERR1772246_24767 ERR1772246_24788 ERR1772246_24800 ERR1772246_24891 ERR1772246_24943 ERR1772246_24969 ERR1772246_24980 ERR1772246_24983 ERR1772246_24992 ERR1772246_24994 ERR1772246_25006 ERR1772246_25022 ERR1772246_25040 ERR1772246_25046 ERR1772246_25058 ERR1772246_25072 ERR1772246_25100 ERR1772246_25119 ERR1772246_25259 ERR1772246_25261 ERR1772246_25289 ERR1772246_25318 ERR1772246_25330 ERR1772246_25340 ERR1772246_25361 ERR1772246_25363 ERR1772246_25366 ERR1772246_25369 ERR1772246_25409 ERR1772246_25462 ERR1772246_25491 ERR1772246_25516 ERR1772246_25530 ERR1772246_25542 ERR1772246_25547 ERR1772246_25557 ERR1772246_25558 ERR1772246_25564 ERR1772246_25567 ERR1772246_25599 ERR1772246_25714 ERR1772246_25730 ERR1772246_25769 ERR1772246_25796 ERR1772246_25827 ERR1772246_25886 ERR1772246_25925 ERR1772246_25927 ERR1772246_25934 ERR1772246_25940 ERR1772246_25976 ERR1772246_25983 ERR1772246_25997 ERR1772246_26009 ERR1772246_26014 ERR1772246_26046 ERR1772246_26090 ERR1772246_26095 ERR1772246_26097 ERR1772246_26099 ERR1772246_26104 ERR1772246_26131 ERR1772246_26154 ERR1772246_26192 ERR1772246_26207 ERR1772246_26235 ERR1772246_26243 ERR1772246_26249 ERR1772246_26259 ERR1772246_26267 ERR1772246_26286 ERR1772246_26293 ERR1772246_26335 ERR1772246_26378 ERR1772246_26385 ERR1772246_26387 ERR1772246_26397 ERR1772246_26398 ERR1772246_26414 ERR1772246_26422 ERR1772246_26427 ERR1772246_26447 ERR1772246_26469 ERR1772246_26490 ERR1772246_26513 ERR1772246_26579 ERR1772246_26610 ERR1772246_26668 ERR1772246_26684 ERR1772246_26740 ERR1772246_26770 ERR1772246_26797 ERR1772246_26823 ERR1772246_26835 ERR1772246_26840 ERR1772246_26874 ERR1772246_26907 ERR1772246_26927 ERR1772246_26936 ERR1772246_27015 ERR1772246_27063 ERR1772246_27104 ERR1772246_27108 ERR1772246_27139 ERR1772246_27157 ERR1772246_27172 ERR1772246_27183 ERR1772246_27191 ERR1772246_27229 ERR1772246_27251 ERR1772246_27285 ERR1772246_27288 ERR1772246_27302 ERR1772246_27362 ERR1772246_27386 ERR1772246_27389 ERR1772246_27405 ERR1772246_27406 ERR1772246_27435 ERR1772246_27455 ERR1772246_27484 ERR1772246_27491 ERR1772246_27503 ERR1772246_27505 ERR1772246_27515 ERR1772246_27535 ERR1772246_27542 ERR1772246_27544 ERR1772246_27562 ERR1772246_27572 ERR1772246_27595 ERR1772246_27672 ERR1772246_27681 ERR1772246_27702 ERR1772246_27759 ERR1772246_27771 ERR1772246_27782 ERR1772246_27800 ERR1772246_27817 ERR1772246_27836 ERR1772246_27890 ERR1772246_27893 ERR1772246_27908 ERR1772247_120 ERR1772247_528 ERR1772247_530 ERR1772247_734 ERR1772247_901 ERR1772247_940 ERR1772247_1154 ERR1772247_1160 ERR1772247_1253 ERR1772247_1377 ERR1772247_1637 ERR1772247_1725 ERR1772247_1783 ERR1772247_2551 ERR1772247_2605 ERR1772247_2778 ERR1772247_2794 ERR1772247_2955 ERR1772247_3208 ERR1772247_4142 ERR1772247_4312 ERR1772247_4770 ERR1772247_4839 ERR1772247_4966 ERR1772247_5090 ERR1772247_5273 ERR1772247_5404 ERR1772247_5702 ERR1772247_5728 ERR1772247_5817 ERR1772247_6236 ERR1772247_6256 ERR1772247_6325 ERR1772247_6334 ERR1772247_6445 ERR1772247_6627 ERR1772247_6836 ERR1772247_6874 ERR1772247_7121 ERR1772247_7459 ERR1772247_7793 ERR1772247_7837 ERR1772247_7857 ERR1772247_8029 ERR1772247_8072 ERR1772247_8237 ERR1772247_8266 ERR1772247_8425 ERR1772247_8854 ERR1772247_9103 ERR1772247_9563 ERR1772247_10122 ERR1772247_10326 ERR1772247_10342 ERR1772247_10464 ERR1772247_10558 ERR1772247_10572 ERR1772247_10587 ERR1772247_10626 ERR1772247_10871 ERR1772247_10994 ERR1772247_11007 ERR1772247_11081 ERR1772247_11232 ERR1772247_11378 ERR1772247_11447 ERR1772247_11485 ERR1772247_11807 ERR1772247_11971 ERR1772247_12134 ERR1772247_12157 ERR1772247_12204 ERR1772247_12223 ERR1772247_12234 ERR1772247_12267 ERR1772247_12412 ERR1772247_12572 ERR1772247_12650 ERR1772247_12678 ERR1772247_12875 ERR1772247_13594 ERR1772247_13870 ERR1772247_14239 ERR1772247_14259 ERR1772247_14476 ERR1772247_14635 ERR1772247_14682 ERR1772247_14715 ERR1772247_14786 ERR1772247_14812 ERR1772247_14884 ERR1772247_15143 ERR1772247_15495 ERR1772247_15547 ERR1772247_15812 ERR1772247_15814 ERR1772247_15859 ERR1772247_16225 ERR1772247_16421 ERR1772247_16824 ERR1772247_16956 ERR1772247_17189 ERR1772247_17287 ERR1772247_17303 ERR1772247_17510 ERR1772247_17806 ERR1772247_17807 ERR1772247_17884 ERR1772247_18109 ERR1772247_18121 ERR1772247_18441 ERR1772247_18474 ERR1772247_18932 ERR1772247_18972 ERR1772247_19338 ERR1772247_19431 ERR1772247_19465 ERR1772247_19521 ERR1772247_19615 ERR1772247_19692 ERR1772247_19728 ERR1772247_19756 ERR1772247_19820 ERR1772247_19888 ERR1772247_20249 ERR1772247_20262 ERR1772247_20392 ERR1772247_20541 ERR1772247_20580 ERR1772247_20584 ERR1772247_20667 ERR1772247_20789 ERR1772247_21212 ERR1772247_21218 ERR1772247_21324 ERR1772247_21358 ERR1772247_21408 ERR1772247_21602 ERR1772247_21762 ERR1772247_21852 ERR1772247_21933 ERR1772247_22003 ERR1772247_22018 ERR1772247_22166 ERR1772247_22276 ERR1772247_22592 ERR1772247_22786 ERR1772247_22858 ERR1772247_23013 ERR1772247_23051 ERR1772247_23124 ERR1772247_23129 ERR1772247_23272 ERR1772247_23308 ERR1772247_23424 ERR1772247_23506 ERR1772247_23713 ERR1772247_23927 ERR1772247_24034 ERR1772247_24198 ERR1772247_24636 ERR1772247_24730 ERR1772247_24783 ERR1772247_24784 ERR1772247_24959 ERR1772247_25189 ERR1772247_25360 ERR1772247_25386 ERR1772247_25493 ERR1772247_25683 ERR1772247_25753 ERR1772247_25888 ERR1772247_26128 ERR1772247_26782 ERR1772247_27363 ERR1772247_27382 ERR1772247_27507 ERR1772248_42 ERR1772248_115 ERR1772248_1395 ERR1772248_2493 ERR1772248_3305 ERR1772248_3675 ERR1772248_4433 ERR1772248_4820 ERR1772248_4918 ERR1772248_5171 ERR1772248_5491 ERR1772248_5623 ERR1772248_5683 ERR1772248_6980 ERR1772248_7002 ERR1772248_7307 ERR1772248_7391 ERR1772248_7745 ERR1772248_7798 ERR1772248_7860 ERR1772248_8146 ERR1772248_8613 ERR1772248_8676 ERR1772248_8737 ERR1772248_8901 ERR1772248_9819 ERR1772248_9845 ERR1772248_10564 ERR1772248_10936 ERR1772248_11433 ERR1772248_11964 ERR1772248_12273 ERR1772248_12827 ERR1772248_13067 ERR1772248_13273 ERR1772248_13395 ERR1772248_13425 ERR1772248_13508 ERR1772248_13606 ERR1772248_13802 ERR1772248_14121 ERR1772248_14179 ERR1772248_14385 ERR1772248_14394 ERR1772248_14635 ERR1772248_15382 ERR1772248_16599 ERR1772248_16649 ERR1772248_19383 ERR1772248_19729 ERR1772248_20237 ERR1772248_20444 ERR1772248_21402 ERR1772248_21683 ERR1772248_21876 ERR1772248_22702 ERR1772248_24602 ERR1772248_25228 ERR1772248_25347 ERR1772248_25421 ERR1772248_25612 ERR1772248_26161 ERR1772248_26502 ERR1772248_27280 ERR1772249_58 ERR1772249_68 ERR1772249_137 ERR1772249_173 ERR1772249_189 ERR1772249_199 ERR1772249_264 ERR1772249_320 ERR1772249_341 ERR1772249_342 ERR1772249_437 ERR1772249_452 ERR1772249_457 ERR1772249_466 ERR1772249_469 ERR1772249_499 ERR1772249_506 ERR1772249_552 ERR1772249_564 ERR1772249_715 ERR1772249_728 ERR1772249_796 ERR1772249_835 ERR1772249_836 ERR1772249_887 ERR1772249_942 ERR1772249_979 ERR1772249_1070 ERR1772249_1111 ERR1772249_1113 ERR1772249_1127 ERR1772249_1154 ERR1772249_1158 ERR1772249_1171 ERR1772249_1213 ERR1772249_1214 ERR1772249_1244 ERR1772249_1252 ERR1772249_1265 ERR1772249_1270 ERR1772249_1294 ERR1772249_1298 ERR1772249_1433 ERR1772249_1443 ERR1772249_1490 ERR1772249_1521 ERR1772249_1580 ERR1772249_1721 ERR1772249_1734 ERR1772249_1750 ERR1772249_1769 ERR1772249_1858 ERR1772249_1961 ERR1772249_1964 ERR1772249_1967 ERR1772249_2010 ERR1772249_2028 ERR1772249_2051 ERR1772249_2070 ERR1772249_2181 ERR1772249_2219 ERR1772249_2278 ERR1772249_2369 ERR1772249_2435 ERR1772249_2483 ERR1772249_2487 ERR1772249_2495 ERR1772249_2497 ERR1772249_2513 ERR1772249_2531 ERR1772249_2558 ERR1772249_2578 ERR1772249_2604 ERR1772249_2606 ERR1772249_2673 ERR1772249_2677 ERR1772249_2678 ERR1772249_2693 ERR1772249_2756 ERR1772249_2758 ERR1772249_2778 ERR1772249_2787 ERR1772249_2794 ERR1772249_2859 ERR1772249_2876 ERR1772249_2930 ERR1772249_2958 ERR1772249_2972 ERR1772249_3045 ERR1772249_3072 ERR1772249_3088 ERR1772249_3154 ERR1772249_3157 ERR1772249_3162 ERR1772249_3204 ERR1772249_3219 ERR1772249_3230 ERR1772249_3239 ERR1772249_3405 ERR1772249_3550 ERR1772249_3577 ERR1772249_3615 ERR1772249_3637 ERR1772249_3639 ERR1772249_3701 ERR1772249_3775 ERR1772249_3777 ERR1772249_3843 ERR1772249_3863 ERR1772249_3874 ERR1772249_3940 ERR1772249_3971 ERR1772249_3977 ERR1772249_3999 ERR1772249_4056 ERR1772249_4068 ERR1772249_4070 ERR1772249_4138 ERR1772249_4180 ERR1772249_4241 ERR1772249_4252 ERR1772249_4271 ERR1772249_4283 ERR1772249_4323 ERR1772249_4324 ERR1772249_4397 ERR1772249_4422 ERR1772249_4441 ERR1772249_4558 ERR1772249_4583 ERR1772249_4667 ERR1772249_4675 ERR1772249_4708 ERR1772249_4788 ERR1772249_4856 ERR1772249_4868 ERR1772249_4886 ERR1772249_4904 ERR1772249_4924 ERR1772249_4933 ERR1772249_4952 ERR1772249_4983 ERR1772249_5011 ERR1772249_5076 ERR1772249_5120 ERR1772249_5149 ERR1772249_5161 ERR1772249_5196 ERR1772249_5223 ERR1772249_5266 ERR1772249_5351 ERR1772249_5402 ERR1772249_5422 ERR1772249_5431 ERR1772249_5445 ERR1772249_5459 ERR1772249_5478 ERR1772249_5531 ERR1772249_5546 ERR1772249_5560 ERR1772249_5641 ERR1772249_5648 ERR1772249_5654 ERR1772249_5669 ERR1772249_5708 ERR1772249_5730 ERR1772249_5766 ERR1772249_5774 ERR1772249_5876 ERR1772249_5886 ERR1772249_5976 ERR1772249_6015 ERR1772249_6162 ERR1772249_6172 ERR1772249_6193 ERR1772249_6240 ERR1772249_6343 ERR1772249_6380 ERR1772249_6398 ERR1772249_6411 ERR1772249_6473 ERR1772249_6507 ERR1772249_6542 ERR1772249_6559 ERR1772249_6574 ERR1772249_6576 ERR1772249_6583 ERR1772249_6584 ERR1772249_6657 ERR1772249_6688 ERR1772249_6716 ERR1772249_6746 ERR1772249_6798 ERR1772249_6829 ERR1772249_6921 ERR1772249_6927 ERR1772249_6951 ERR1772249_6962 ERR1772249_6966 ERR1772249_6980 ERR1772249_6981 ERR1772249_7033 ERR1772249_7076 ERR1772249_7146 ERR1772249_7154 ERR1772249_7216 ERR1772249_7222 ERR1772249_7289 ERR1772249_7298 ERR1772249_7315 ERR1772249_7331 ERR1772249_7442 ERR1772249_7463 ERR1772249_7546 ERR1772249_7576 ERR1772249_7590 ERR1772249_7595 ERR1772249_7597 ERR1772249_7645 ERR1772249_7694 ERR1772249_7715 ERR1772249_7759 ERR1772249_7803 ERR1772249_7825 ERR1772249_7848 ERR1772249_7851 ERR1772249_7969 ERR1772249_7999 ERR1772249_8090 ERR1772249_8150 ERR1772249_8278 ERR1772249_8280 ERR1772249_8327 ERR1772249_8339 ERR1772249_8366 ERR1772249_8408 ERR1772249_8472 ERR1772249_8501 ERR1772249_8517 ERR1772249_8534 ERR1772249_8618 ERR1772249_8633 ERR1772249_8707 ERR1772249_8708 ERR1772249_8801 ERR1772249_8851 ERR1772249_8870 ERR1772249_8940 ERR1772249_8967 ERR1772249_8970 ERR1772249_8977 ERR1772249_9001 ERR1772249_9028 ERR1772249_9064 ERR1772249_9065 ERR1772249_9084 ERR1772249_9135 ERR1772249_9170 ERR1772249_9180 ERR1772249_9211 ERR1772249_9219 ERR1772249_9227 ERR1772249_9272 ERR1772249_9297 ERR1772249_9447 ERR1772249_9456 ERR1772249_9477 ERR1772249_9636 ERR1772249_9669 ERR1772249_9681 ERR1772249_9695 ERR1772249_9768 ERR1772249_9819 ERR1772249_9854 ERR1772249_9870 ERR1772249_9991 ERR1772249_10020 ERR1772249_10031 ERR1772249_10118 ERR1772249_10199 ERR1772249_10234 ERR1772249_10260 ERR1772249_10346 ERR1772249_10359 ERR1772249_10412 ERR1772249_10415 ERR1772249_10438 ERR1772249_10469 ERR1772249_10526 ERR1772249_10573 ERR1772249_10602 ERR1772249_10614 ERR1772249_10681 ERR1772249_10702 ERR1772249_10713 ERR1772249_10731 ERR1772249_10744 ERR1772249_10770 ERR1772249_10771 ERR1772249_10811 ERR1772249_10826 ERR1772249_10832 ERR1772249_10885 ERR1772249_11030 ERR1772249_11060 ERR1772249_11066 ERR1772249_11123 ERR1772249_11141 ERR1772249_11217 ERR1772249_11227 ERR1772249_11243 ERR1772249_11247 ERR1772249_11248 ERR1772249_11250 ERR1772249_11260 ERR1772249_11290 ERR1772249_11313 ERR1772249_11382 ERR1772249_11416 ERR1772249_11438 ERR1772249_11464 ERR1772249_11508 ERR1772249_11529 ERR1772249_11544 ERR1772249_11581 ERR1772249_11635 ERR1772249_11776 ERR1772249_11870 ERR1772249_11880 ERR1772249_11888 ERR1772249_11892 ERR1772249_11904 ERR1772249_11918 ERR1772249_11957 ERR1772249_12045 ERR1772249_12046 ERR1772249_12048 ERR1772249_12078 ERR1772249_12115 ERR1772249_12126 ERR1772249_12132 ERR1772249_12142 ERR1772249_12164 ERR1772249_12187 ERR1772249_12300 ERR1772249_12302 ERR1772249_12307 ERR1772249_12431 ERR1772249_12433 ERR1772249_12444 ERR1772249_12455 ERR1772249_12464 ERR1772249_12480 ERR1772249_12500 ERR1772249_12508 ERR1772249_12538 ERR1772249_12647 ERR1772249_12649 ERR1772249_12652 ERR1772249_12653 ERR1772249_12666 ERR1772249_12740 ERR1772249_12793 ERR1772249_12794 ERR1772249_12858 ERR1772249_12888 ERR1772249_12968 ERR1772249_12973 ERR1772249_12978 ERR1772249_13013 ERR1772249_13058 ERR1772249_13065 ERR1772249_13103 ERR1772249_13148 ERR1772249_13152 ERR1772249_13154 ERR1772249_13161 ERR1772249_13164 ERR1772249_13304 ERR1772249_13346 ERR1772249_13411 ERR1772249_13417 ERR1772249_13422 ERR1772249_13462 ERR1772249_13487 ERR1772249_13522 ERR1772249_13559 ERR1772249_13566 ERR1772249_13570 ERR1772249_13586 ERR1772249_13587 ERR1772249_13601 ERR1772249_13634 ERR1772249_13742 ERR1772249_13751 ERR1772249_13761 ERR1772249_13794 ERR1772249_13806 ERR1772249_13839 ERR1772249_13845 ERR1772249_13881 ERR1772249_13886 ERR1772249_13920 ERR1772249_13947 ERR1772249_14026 ERR1772249_14065 ERR1772249_14069 ERR1772249_14081 ERR1772249_14133 ERR1772249_14147 ERR1772249_14170 ERR1772249_14182 ERR1772249_14211 ERR1772249_14234 ERR1772249_14242 ERR1772249_14278 ERR1772249_14301 ERR1772249_14305 ERR1772249_14335 ERR1772249_14419 ERR1772249_14460 ERR1772249_14556 ERR1772249_14582 ERR1772249_14620 ERR1772249_14640 ERR1772249_14655 ERR1772249_14683 ERR1772249_14721 ERR1772249_14789 ERR1772249_14890 ERR1772249_14961 ERR1772249_14984 ERR1772249_15049 ERR1772249_15110 ERR1772249_15126 ERR1772249_15170 ERR1772249_15171 ERR1772249_15178 ERR1772249_15179 ERR1772249_15186 ERR1772249_15247 ERR1772249_15267 ERR1772249_15277 ERR1772249_15364 ERR1772249_15392 ERR1772249_15397 ERR1772249_15423 ERR1772249_15492 ERR1772249_15493 ERR1772249_15500 ERR1772249_15546 ERR1772249_15555 ERR1772249_15567 ERR1772249_15585 ERR1772249_15594 ERR1772249_15700 ERR1772249_15703 ERR1772249_15761 ERR1772249_15767 ERR1772249_15775 ERR1772249_15826 ERR1772249_15843 ERR1772249_15854 ERR1772249_15893 ERR1772249_16053 ERR1772249_16135 ERR1772249_16152 ERR1772249_16184 ERR1772249_16188 ERR1772249_16271 ERR1772249_16278 ERR1772249_16370 ERR1772249_16376 ERR1772249_16426 ERR1772249_16428 ERR1772249_16444 ERR1772249_16451 ERR1772249_16485 ERR1772249_16502 ERR1772249_16550 ERR1772249_16597 ERR1772249_16614 ERR1772249_16632 ERR1772249_16688 ERR1772249_16706 ERR1772249_16718 ERR1772249_16728 ERR1772249_16777 ERR1772249_16919 ERR1772249_16983 ERR1772249_17024 ERR1772249_17068 ERR1772249_17131 ERR1772249_17197 ERR1772249_17287 ERR1772249_17309 ERR1772249_17381 ERR1772249_17414 ERR1772249_17436 ERR1772249_17486 ERR1772249_17524 ERR1772249_17591 ERR1772249_17615 ERR1772249_17735 ERR1772249_17852 ERR1772249_17882 ERR1772249_17938 ERR1772249_17952 ERR1772249_18027 ERR1772249_18054 ERR1772249_18148 ERR1772249_18151 ERR1772249_18213 ERR1772249_18237 ERR1772249_18243 ERR1772249_18285 ERR1772249_18310 ERR1772249_18361 ERR1772249_18435 ERR1772249_18440 ERR1772249_18468 ERR1772249_18610 ERR1772249_18623 ERR1772249_18668 ERR1772249_18707 ERR1772249_18721 ERR1772249_18790 ERR1772249_18917 ERR1772249_18929 ERR1772249_18945 ERR1772249_18970 ERR1772249_19122 ERR1772249_19165 ERR1772249_19171 ERR1772249_19183 ERR1772249_19245 ERR1772249_19248 ERR1772249_19255 ERR1772249_19293 ERR1772249_19299 ERR1772249_19333 ERR1772249_19348 ERR1772249_19469 ERR1772249_19483 ERR1772249_19496 ERR1772249_19504 ERR1772249_19535 ERR1772249_19593 ERR1772249_19638 ERR1772249_19709 ERR1772249_19713 ERR1772249_19748 ERR1772249_19762 ERR1772249_19785 ERR1772249_19786 ERR1772249_19796 ERR1772249_19799 ERR1772249_19886 ERR1772249_19897 ERR1772249_19907 ERR1772249_19927 ERR1772249_19961 ERR1772249_19987 ERR1772249_20000 ERR1772249_20039 ERR1772249_20084 ERR1772249_20086 ERR1772249_20149 ERR1772249_20178 ERR1772249_20253 ERR1772249_20280 ERR1772249_20313 ERR1772249_20319 ERR1772249_20356 ERR1772249_20450 ERR1772249_20481 ERR1772249_20509 ERR1772249_20570 ERR1772249_20577 ERR1772249_20581 ERR1772249_20670 ERR1772249_20705 ERR1772249_20766 ERR1772249_20912 ERR1772249_20921 ERR1772249_20978 ERR1772249_21019 ERR1772249_21058 ERR1772249_21059 ERR1772249_21080 ERR1772249_21117 ERR1772249_21163 ERR1772249_21172 ERR1772249_21219 ERR1772249_21345 ERR1772249_21380 ERR1772249_21387 ERR1772249_21420 ERR1772249_21431 ERR1772249_21493 ERR1772249_21546 ERR1772249_21550 ERR1772249_21628 ERR1772249_21648 ERR1772249_21656 ERR1772249_21671 ERR1772249_21675 ERR1772249_21683 ERR1772249_21684 ERR1772249_21696 ERR1772249_21703 ERR1772249_21705 ERR1772249_21740 ERR1772249_21761 ERR1772249_21774 ERR1772249_21804 ERR1772249_21807 ERR1772249_21867 ERR1772249_21869 ERR1772249_21876 ERR1772249_21881 ERR1772249_21927 ERR1772249_21953 ERR1772249_22048 ERR1772249_22129 ERR1772249_22132 ERR1772249_22135 ERR1772249_22139 ERR1772249_22311 ERR1772249_22317 ERR1772249_22330 ERR1772249_22349 ERR1772249_22354 ERR1772249_22419 ERR1772249_22474 ERR1772249_22515 ERR1772249_22601 ERR1772249_22655 ERR1772249_22671 ERR1772249_22726 ERR1772249_22736 ERR1772249_22845 ERR1772249_22890 ERR1772249_22933 ERR1772249_22964 ERR1772249_22976 ERR1772249_22978 ERR1772249_23046 ERR1772249_23077 ERR1772249_23084 ERR1772249_23087 ERR1772249_23115 ERR1772249_23152 ERR1772249_23278 ERR1772249_23292 ERR1772249_23300 ERR1772249_23320 ERR1772249_23335 ERR1772249_23401 ERR1772249_23402 ERR1772249_23406 ERR1772249_23422 ERR1772249_23423 ERR1772249_23439 ERR1772249_23449 ERR1772249_23466 ERR1772249_23495 ERR1772249_23506 ERR1772249_23555 ERR1772249_23558 ERR1772249_23614 ERR1772249_23652 ERR1772249_23688 ERR1772249_23689 ERR1772249_23693 ERR1772249_23694 ERR1772249_23705 ERR1772249_23709 ERR1772249_23710 ERR1772249_23715 ERR1772249_23755 ERR1772249_23767 ERR1772249_23820 ERR1772249_23862 ERR1772249_23918 ERR1772249_23933 ERR1772249_23945 ERR1772249_23961 ERR1772249_24018 ERR1772249_24028 ERR1772249_24031 ERR1772249_24035 ERR1772249_24047 ERR1772249_24064 ERR1772249_24068 ERR1772249_24106 ERR1772249_24197 ERR1772249_24198 ERR1772249_24207 ERR1772249_24254 ERR1772249_24262 ERR1772249_24284 ERR1772249_24304 ERR1772249_24308 ERR1772249_24323 ERR1772249_24335 ERR1772249_24337 ERR1772249_24338 ERR1772249_24370 ERR1772249_24376 ERR1772249_24379 ERR1772249_24521 ERR1772249_24531 ERR1772249_24557 ERR1772249_24606 ERR1772249_24623 ERR1772249_24707 ERR1772249_24719 ERR1772249_24759 ERR1772249_24762 ERR1772249_24823 ERR1772249_24842 ERR1772249_24847 ERR1772249_24879 ERR1772249_24889 ERR1772249_24903 ERR1772249_24911 ERR1772249_25106 ERR1772249_25132 ERR1772249_25186 ERR1772249_25222 ERR1772249_25396 ERR1772249_25405 ERR1772249_25488 ERR1772249_25543 ERR1772249_25578 ERR1772249_25598 ERR1772249_25646 ERR1772249_25675 ERR1772249_25688 ERR1772249_25711 ERR1772249_25756 ERR1772249_25803 ERR1772249_25811 ERR1772249_25859 ERR1772249_25865 ERR1772249_25872 ERR1772249_25888 ERR1772249_25914 ERR1772249_25925 ERR1772249_25940 ERR1772249_26053 ERR1772249_26073 ERR1772249_26084 ERR1772249_26154 ERR1772249_26159 ERR1772249_26307 ERR1772249_26348 ERR1772249_26352 ERR1772249_26391 ERR1772249_26398 ERR1772249_26412 ERR1772249_26437 ERR1772249_26458 ERR1772249_26480 ERR1772249_26502 ERR1772249_26534 ERR1772249_26535 ERR1772249_26565 ERR1772249_26567 ERR1772249_26574 ERR1772249_26609 ERR1772249_26634 ERR1772249_26676 ERR1772249_26706 ERR1772249_26747 ERR1772249_26780 ERR1772249_26786 ERR1772249_26804 ERR1772249_26815 ERR1772249_26872 ERR1772249_26900 ERR1772249_26923 ERR1772249_26951 ERR1772249_26985 ERR1772249_27031 ERR1772249_27086 ERR1772249_27142 ERR1772249_27185 ERR1772249_27208 ERR1772249_27228 ERR1772249_27380 ERR1772249_27384 ERR1772249_27410 ERR1772249_27418 ERR1772249_27478 ERR1772249_27530 ERR1772249_27545 ERR1772249_27618 ERR1772249_27625 ERR1772249_27627 ERR1772249_27657 ERR1772249_27695 ERR1772249_27733 ERR1772249_27752 ERR1772249_27765 ERR1772249_27800 ERR1772249_27825 ERR1772249_27862 ERR1772249_27874 ERR1772249_27908 ERR1772250_72 ERR1772250_256 ERR1772250_580 ERR1772250_598 ERR1772250_775 ERR1772250_840 ERR1772250_906 ERR1772250_951 ERR1772250_1030 ERR1772250_1039 ERR1772250_1112 ERR1772250_1172 ERR1772250_1263 ERR1772250_1340 ERR1772250_1484 ERR1772250_1548 ERR1772250_1660 ERR1772250_1737 ERR1772250_1786 ERR1772250_1899 ERR1772250_1906 ERR1772250_1931 ERR1772250_1962 ERR1772250_1963 ERR1772250_2069 ERR1772250_2110 ERR1772250_2364 ERR1772250_2558 ERR1772250_2635 ERR1772250_2715 ERR1772250_2768 ERR1772250_2835 ERR1772250_2869 ERR1772250_2883 ERR1772250_2998 ERR1772250_3158 ERR1772250_3170 ERR1772250_3191 ERR1772250_3197 ERR1772250_3353 ERR1772250_3421 ERR1772250_3519 ERR1772250_3662 ERR1772250_3793 ERR1772250_3806 ERR1772250_3863 ERR1772250_3919 ERR1772250_3956 ERR1772250_4017 ERR1772250_4067 ERR1772250_4162 ERR1772250_4177 ERR1772250_4391 ERR1772250_4489 ERR1772250_4511 ERR1772250_4545 ERR1772250_4576 ERR1772250_4890 ERR1772250_4897 ERR1772250_4929 ERR1772250_5010 ERR1772250_5028 ERR1772250_5062 ERR1772250_5083 ERR1772250_5433 ERR1772250_5435 ERR1772250_5506 ERR1772250_5511 ERR1772250_5661 ERR1772250_5735 ERR1772250_5772 ERR1772250_5829 ERR1772250_5836 ERR1772250_5871 ERR1772250_5893 ERR1772250_5972 ERR1772250_6021 ERR1772250_6040 ERR1772250_6079 ERR1772250_6160 ERR1772250_6192 ERR1772250_6250 ERR1772250_6263 ERR1772250_6366 ERR1772250_6432 ERR1772250_6448 ERR1772250_6685 ERR1772250_6734 ERR1772250_7000 ERR1772250_7034 ERR1772250_7168 ERR1772250_7231 ERR1772250_7446 ERR1772250_7518 ERR1772250_7549 ERR1772250_7729 ERR1772250_7757 ERR1772250_7940 ERR1772250_8124 ERR1772250_8150 ERR1772250_8214 ERR1772250_8262 ERR1772250_8419 ERR1772250_8474 ERR1772250_8541 ERR1772250_8547 ERR1772250_8728 ERR1772250_8946 ERR1772250_9027 ERR1772250_9034 ERR1772250_9042 ERR1772250_9292 ERR1772250_9377 ERR1772250_9433 ERR1772250_9611 ERR1772250_9613 ERR1772250_9785 ERR1772250_9804 ERR1772250_9809 ERR1772250_9987 ERR1772250_9990 ERR1772250_10110 ERR1772250_10123 ERR1772250_10139 ERR1772250_10184 ERR1772250_10256 ERR1772250_10315 ERR1772250_10385 ERR1772250_10428 ERR1772250_10770 ERR1772250_10955 ERR1772250_10960 ERR1772250_11034 ERR1772250_11059 ERR1772250_11168 ERR1772250_11192 ERR1772250_11203 ERR1772250_11240 ERR1772250_11620 ERR1772250_11823 ERR1772250_11834 ERR1772250_11929 ERR1772250_11945 ERR1772250_12131 ERR1772250_12364 ERR1772250_12403 ERR1772250_12451 ERR1772250_12523 ERR1772250_12588 ERR1772250_12756 ERR1772250_12851 ERR1772250_12884 ERR1772250_13039 ERR1772250_13078 ERR1772250_13099 ERR1772250_13247 ERR1772250_13616 ERR1772250_13637 ERR1772250_13644 ERR1772250_13720 ERR1772250_13735 ERR1772250_13744 ERR1772250_13788 ERR1772250_13799 ERR1772250_13842 ERR1772250_13843 ERR1772250_13870 ERR1772250_14182 ERR1772250_14192 ERR1772250_14328 ERR1772250_14451 ERR1772250_14551 ERR1772250_14560 ERR1772250_14872 ERR1772250_14937 ERR1772250_15113 ERR1772250_15259 ERR1772250_15405 ERR1772250_15457 ERR1772250_15462 ERR1772250_15471 ERR1772250_15815 ERR1772250_15948 ERR1772250_16163 ERR1772250_16203 ERR1772250_16233 ERR1772250_16302 ERR1772250_16369 ERR1772250_16423 ERR1772250_16494 ERR1772250_16682 ERR1772250_16890 ERR1772250_16917 ERR1772250_17026 ERR1772250_17078 ERR1772250_17232 ERR1772250_17274 ERR1772250_17313 ERR1772250_17336 ERR1772250_17653 ERR1772250_17776 ERR1772250_17847 ERR1772250_17986 ERR1772250_18124 ERR1772250_18133 ERR1772250_18161 ERR1772250_18189 ERR1772250_18214 ERR1772250_18295 ERR1772250_18310 ERR1772250_18356 ERR1772250_18528 ERR1772250_18714 ERR1772250_18937 ERR1772250_19087 ERR1772250_19241 ERR1772250_19248 ERR1772250_19264 ERR1772250_19416 ERR1772250_19437 ERR1772250_19440 ERR1772250_19447 ERR1772250_19467 ERR1772250_19586 ERR1772250_19594 ERR1772250_19608 ERR1772250_19713 ERR1772250_19717 ERR1772250_19730 ERR1772250_19891 ERR1772250_20143 ERR1772250_20149 ERR1772250_20153 ERR1772250_20242 ERR1772250_20322 ERR1772250_20397 ERR1772250_20514 ERR1772250_20520 ERR1772250_20523 ERR1772250_20582 ERR1772250_20725 ERR1772250_20759 ERR1772250_20816 ERR1772250_21002 ERR1772250_21026 ERR1772250_21035 ERR1772250_21169 ERR1772250_21294 ERR1772250_21299 ERR1772250_21391 ERR1772250_21510 ERR1772250_21623 ERR1772250_21656 ERR1772250_21732 ERR1772250_21870 ERR1772250_21911 ERR1772250_22014 ERR1772250_22026 ERR1772250_22311 ERR1772250_22327 ERR1772250_22527 ERR1772250_22528 ERR1772250_22578 ERR1772250_22593 ERR1772250_22612 ERR1772250_22719 ERR1772250_22729 ERR1772250_22768 ERR1772250_22796 ERR1772250_22876 ERR1772250_22985 ERR1772250_23154 ERR1772250_23157 ERR1772250_23174 ERR1772250_23260 ERR1772250_23408 ERR1772250_23563 ERR1772250_23630 ERR1772250_23675 ERR1772250_23687 ERR1772250_23737 ERR1772250_23750 ERR1772250_23783 ERR1772250_23877 ERR1772250_23986 ERR1772250_24117 ERR1772250_24166 ERR1772250_24372 ERR1772250_24477 ERR1772250_24493 ERR1772250_24651 ERR1772250_24746 ERR1772250_24802 ERR1772250_24936 ERR1772250_25068 ERR1772250_25156 ERR1772250_25355 ERR1772250_25486 ERR1772250_25552 ERR1772250_25606 ERR1772250_25636 ERR1772250_25674 ERR1772250_25694 ERR1772250_25803 ERR1772250_26160 ERR1772250_26256 ERR1772250_26291 ERR1772250_26488 ERR1772250_26547 ERR1772250_26556 ERR1772250_26602 ERR1772250_26623 ERR1772250_26662 ERR1772250_27144 ERR1772250_27238 ERR1772250_27341 ERR1772250_27582 ERR1772250_27714 ERR1772250_27902 ERR1772250_27910 ERR1772251_183 ERR1772251_264 ERR1772251_353 ERR1772251_355 ERR1772251_361 ERR1772251_372 ERR1772251_495 ERR1772251_525 ERR1772251_745 ERR1772251_901 ERR1772251_913 ERR1772251_997 ERR1772251_1041 ERR1772251_1107 ERR1772251_1214 ERR1772251_1244 ERR1772251_1445 ERR1772251_1484 ERR1772251_1488 ERR1772251_1561 ERR1772251_1653 ERR1772251_1680 ERR1772251_1700 ERR1772251_1784 ERR1772251_1867 ERR1772251_2063 ERR1772251_2310 ERR1772251_2421 ERR1772251_2462 ERR1772251_2465 ERR1772251_2594 ERR1772251_2758 ERR1772251_2773 ERR1772251_2791 ERR1772251_2825 ERR1772251_3006 ERR1772251_3224 ERR1772251_3246 ERR1772251_3336 ERR1772251_3351 ERR1772251_3404 ERR1772251_3458 ERR1772251_3493 ERR1772251_3524 ERR1772251_3535 ERR1772251_3783 ERR1772251_3807 ERR1772251_3832 ERR1772251_4101 ERR1772251_4260 ERR1772251_4268 ERR1772251_4279 ERR1772251_4315 ERR1772251_4340 ERR1772251_4395 ERR1772251_4486 ERR1772251_4666 ERR1772251_4668 ERR1772251_4671 ERR1772251_5036 ERR1772251_5470 ERR1772251_5751 ERR1772251_5816 ERR1772251_5964 ERR1772251_5986 ERR1772251_6121 ERR1772251_6211 ERR1772251_6230 ERR1772251_6261 ERR1772251_6273 ERR1772251_6588 ERR1772251_6900 ERR1772251_6959 ERR1772251_7058 ERR1772251_7122 ERR1772251_7251 ERR1772251_7321 ERR1772251_7390 ERR1772251_7466 ERR1772251_7468 ERR1772251_7755 ERR1772251_7992 ERR1772251_8039 ERR1772251_8154 ERR1772251_8155 ERR1772251_8228 ERR1772251_8301 ERR1772251_8394 ERR1772251_8451 ERR1772251_8605 ERR1772251_8721 ERR1772251_8763 ERR1772251_8807 ERR1772251_8906 ERR1772251_8922 ERR1772251_8988 ERR1772251_9085 ERR1772251_9452 ERR1772251_9484 ERR1772251_9486 ERR1772251_9660 ERR1772251_9687 ERR1772251_9911 ERR1772251_10096 ERR1772251_10257 ERR1772251_10389 ERR1772251_10454 ERR1772251_10678 ERR1772251_10692 ERR1772251_10702 ERR1772251_10773 ERR1772251_11023 ERR1772251_11066 ERR1772251_11170 ERR1772251_11192 ERR1772251_11201 ERR1772251_11424 ERR1772251_11489 ERR1772251_11746 ERR1772251_11771 ERR1772251_11803 ERR1772251_11807 ERR1772251_11865 ERR1772251_11869 ERR1772251_12060 ERR1772251_12061 ERR1772251_12298 ERR1772251_12402 ERR1772251_12431 ERR1772251_12459 ERR1772251_12558 ERR1772251_12577 ERR1772251_12698 ERR1772251_12722 ERR1772251_12761 ERR1772251_12820 ERR1772251_12843 ERR1772251_12885 ERR1772251_12887 ERR1772251_12903 ERR1772251_12965 ERR1772251_12973 ERR1772251_13005 ERR1772251_13197 ERR1772251_13203 ERR1772251_13230 ERR1772251_13481 ERR1772251_13577 ERR1772251_13582 ERR1772251_13587 ERR1772251_13655 ERR1772251_13777 ERR1772251_13996 ERR1772251_14052 ERR1772251_14130 ERR1772251_14137 ERR1772251_14307 ERR1772251_14457 ERR1772251_14536 ERR1772251_14582 ERR1772251_14597 ERR1772251_14612 ERR1772251_14721 ERR1772251_14807 ERR1772251_14817 ERR1772251_14825 ERR1772251_14961 ERR1772251_14972 ERR1772251_14982 ERR1772251_15270 ERR1772251_15291 ERR1772251_15359 ERR1772251_15479 ERR1772251_15665 ERR1772251_15793 ERR1772251_15798 ERR1772251_15847 ERR1772251_15931 ERR1772251_16000 ERR1772251_16023 ERR1772251_16024 ERR1772251_16077 ERR1772251_16131 ERR1772251_16148 ERR1772251_16203 ERR1772251_16235 ERR1772251_16239 ERR1772251_16251 ERR1772251_16290 ERR1772251_16325 ERR1772251_16417 ERR1772251_16603 ERR1772251_16740 ERR1772251_16754 ERR1772251_16912 ERR1772251_16948 ERR1772251_17120 ERR1772251_17129 ERR1772251_17134 ERR1772251_17228 ERR1772251_17320 ERR1772251_17802 ERR1772251_17808 ERR1772251_17851 ERR1772251_18061 ERR1772251_18065 ERR1772251_18122 ERR1772251_18390 ERR1772251_18448 ERR1772251_18542 ERR1772251_18798 ERR1772251_18869 ERR1772251_19133 ERR1772251_19286 ERR1772251_19402 ERR1772251_19422 ERR1772251_19627 ERR1772251_19654 ERR1772251_19698 ERR1772251_19763 ERR1772251_19816 ERR1772251_19828 ERR1772251_19843 ERR1772251_19919 ERR1772251_19937 ERR1772251_20048 ERR1772251_20050 ERR1772251_20085 ERR1772251_20105 ERR1772251_20122 ERR1772251_20141 ERR1772251_20193 ERR1772251_20259 ERR1772251_20392 ERR1772251_20471 ERR1772251_20736 ERR1772251_20933 ERR1772251_20944 ERR1772251_20992 ERR1772251_21157 ERR1772251_21196 ERR1772251_21225 ERR1772251_21293 ERR1772251_21323 ERR1772251_21376 ERR1772251_21702 ERR1772251_21828 ERR1772251_21829 ERR1772251_21886 ERR1772251_21993 ERR1772251_22069 ERR1772251_22098 ERR1772251_22248 ERR1772251_22328 ERR1772251_22379 ERR1772251_22433 ERR1772251_22715 ERR1772251_22721 ERR1772251_22773 ERR1772251_22889 ERR1772251_22949 ERR1772251_22995 ERR1772251_23032 ERR1772251_23092 ERR1772251_23184 ERR1772251_23209 ERR1772251_23291 ERR1772251_23335 ERR1772251_23357 ERR1772251_23398 ERR1772251_23551 ERR1772251_23720 ERR1772251_23787 ERR1772251_23918 ERR1772251_23950 ERR1772251_24050 ERR1772251_24079 ERR1772251_24138 ERR1772251_24207 ERR1772251_24227 ERR1772251_24291 ERR1772251_24377 ERR1772251_24554 ERR1772251_24642 ERR1772251_24654 ERR1772251_24684 ERR1772251_24744 ERR1772251_24762 ERR1772251_24969 ERR1772251_24984 ERR1772251_25047 ERR1772251_25131 ERR1772251_25202 ERR1772251_25409 ERR1772251_25486 ERR1772251_25552 ERR1772251_25667 ERR1772251_25716 ERR1772251_25722 ERR1772251_25788 ERR1772251_25809 ERR1772251_25901 ERR1772251_25988 ERR1772251_26015 ERR1772251_26131 ERR1772251_26199 ERR1772251_26258 ERR1772251_26532 ERR1772251_26780 ERR1772251_26896 ERR1772251_27156 ERR1772251_27184 ERR1772251_27209 ERR1772251_27260 ERR1772251_27306 ERR1772251_27494 ERR1772251_27502 ERR1772251_27515 ERR1772251_27550 ERR1772251_27907 ERR1772252_493 ERR1772252_512 ERR1772252_1384 ERR1772252_1726 ERR1772252_2258 ERR1772252_4004 ERR1772252_4366 ERR1772252_4513 ERR1772252_4946 ERR1772252_6968 ERR1772252_7510 ERR1772252_7980 ERR1772252_8295 ERR1772252_8980 ERR1772252_9184 ERR1772252_9871 ERR1772252_12628 ERR1772252_13590 ERR1772252_13972 ERR1772252_17735 ERR1772252_18129 ERR1772252_18729 ERR1772252_21546 ERR1772252_21570 ERR1772252_21687 ERR1772252_21892 ERR1772252_22850 ERR1772252_24202 ERR1772252_25673 ERR1772252_26785 ERR1772253_2 ERR1772253_124 ERR1772253_125 ERR1772253_153 ERR1772253_170 ERR1772253_300 ERR1772253_476 ERR1772253_596 ERR1772253_721 ERR1772253_729 ERR1772253_739 ERR1772253_753 ERR1772253_765 ERR1772253_1040 ERR1772253_1173 ERR1772253_1175 ERR1772253_1283 ERR1772253_1402 ERR1772253_1464 ERR1772253_1663 ERR1772253_1671 ERR1772253_1727 ERR1772253_1807 ERR1772253_1841 ERR1772253_1870 ERR1772253_1942 ERR1772253_2038 ERR1772253_2099 ERR1772253_2260 ERR1772253_2263 ERR1772253_2312 ERR1772253_2341 ERR1772253_2354 ERR1772253_2365 ERR1772253_2394 ERR1772253_2404 ERR1772253_2405 ERR1772253_2411 ERR1772253_2472 ERR1772253_2526 ERR1772253_2534 ERR1772253_2552 ERR1772253_2554 ERR1772253_2600 ERR1772253_2651 ERR1772253_2657 ERR1772253_3065 ERR1772253_3118 ERR1772253_3171 ERR1772253_3194 ERR1772253_3281 ERR1772253_3291 ERR1772253_3689 ERR1772253_3824 ERR1772253_3843 ERR1772253_3906 ERR1772253_3971 ERR1772253_3980 ERR1772253_3999 ERR1772253_4000 ERR1772253_4034 ERR1772253_4093 ERR1772253_4193 ERR1772253_4280 ERR1772253_4365 ERR1772253_4469 ERR1772253_4501 ERR1772253_4512 ERR1772253_4707 ERR1772253_4752 ERR1772253_4758 ERR1772253_4901 ERR1772253_4910 ERR1772253_4915 ERR1772253_5049 ERR1772253_5149 ERR1772253_5201 ERR1772253_5285 ERR1772253_5388 ERR1772253_5591 ERR1772253_5608 ERR1772253_5751 ERR1772253_5756 ERR1772253_5797 ERR1772253_5836 ERR1772253_5923 ERR1772253_5940 ERR1772253_5950 ERR1772253_5955 ERR1772253_6002 ERR1772253_6098 ERR1772253_6105 ERR1772253_6135 ERR1772253_6184 ERR1772253_6213 ERR1772253_6281 ERR1772253_6346 ERR1772253_6420 ERR1772253_6441 ERR1772253_6568 ERR1772253_6656 ERR1772253_6847 ERR1772253_7044 ERR1772253_7220 ERR1772253_7249 ERR1772253_7303 ERR1772253_7338 ERR1772253_7527 ERR1772253_7553 ERR1772253_7602 ERR1772253_7619 ERR1772253_7754 ERR1772253_8033 ERR1772253_8350 ERR1772253_8415 ERR1772253_8430 ERR1772253_8450 ERR1772253_8618 ERR1772253_8674 ERR1772253_8742 ERR1772253_8780 ERR1772253_8833 ERR1772253_8903 ERR1772253_8910 ERR1772253_8980 ERR1772253_9122 ERR1772253_9130 ERR1772253_9133 ERR1772253_9221 ERR1772253_9292 ERR1772253_9376 ERR1772253_9548 ERR1772253_9828 ERR1772253_9971 ERR1772253_10088 ERR1772253_10207 ERR1772253_10222 ERR1772253_10382 ERR1772253_10451 ERR1772253_10520 ERR1772253_10570 ERR1772253_10654 ERR1772253_10681 ERR1772253_10749 ERR1772253_10807 ERR1772253_10838 ERR1772253_10984 ERR1772253_11069 ERR1772253_11345 ERR1772253_11466 ERR1772253_11534 ERR1772253_11611 ERR1772253_11725 ERR1772253_11794 ERR1772253_11890 ERR1772253_11934 ERR1772253_12050 ERR1772253_12092 ERR1772253_12131 ERR1772253_12162 ERR1772253_12180 ERR1772253_12313 ERR1772253_12500 ERR1772253_12561 ERR1772253_12653 ERR1772253_12654 ERR1772253_12656 ERR1772253_12715 ERR1772253_12751 ERR1772253_12906 ERR1772253_12963 ERR1772253_13073 ERR1772253_13076 ERR1772253_13081 ERR1772253_13128 ERR1772253_13146 ERR1772253_13317 ERR1772253_13419 ERR1772253_13530 ERR1772253_13637 ERR1772253_13687 ERR1772253_13732 ERR1772253_13787 ERR1772253_13810 ERR1772253_13936 ERR1772253_14025 ERR1772253_14255 ERR1772253_14271 ERR1772253_14404 ERR1772253_14604 ERR1772253_14621 ERR1772253_14720 ERR1772253_14813 ERR1772253_14857 ERR1772253_14890 ERR1772253_15003 ERR1772253_15135 ERR1772253_15157 ERR1772253_15160 ERR1772253_15224 ERR1772253_15228 ERR1772253_15285 ERR1772253_15437 ERR1772253_15530 ERR1772253_15731 ERR1772253_15814 ERR1772253_15815 ERR1772253_15870 ERR1772253_15979 ERR1772253_16059 ERR1772253_16080 ERR1772253_16154 ERR1772253_16348 ERR1772253_16512 ERR1772253_16636 ERR1772253_16706 ERR1772253_16714 ERR1772253_17010 ERR1772253_17046 ERR1772253_17070 ERR1772253_17108 ERR1772253_17165 ERR1772253_17276 ERR1772253_17296 ERR1772253_17351 ERR1772253_17406 ERR1772253_17446 ERR1772253_17515 ERR1772253_17575 ERR1772253_17758 ERR1772253_17972 ERR1772253_17978 ERR1772253_18018 ERR1772253_18054 ERR1772253_18136 ERR1772253_18209 ERR1772253_18693 ERR1772253_18783 ERR1772253_18792 ERR1772253_18808 ERR1772253_18887 ERR1772253_19021 ERR1772253_19039 ERR1772253_19453 ERR1772253_19517 ERR1772253_19782 ERR1772253_19807 ERR1772253_19830 ERR1772253_19952 ERR1772253_19963 ERR1772253_20016 ERR1772253_20103 ERR1772253_20216 ERR1772253_20319 ERR1772253_20514 ERR1772253_20584 ERR1772253_20710 ERR1772253_20852 ERR1772253_20902 ERR1772253_20903 ERR1772253_20945 ERR1772253_20952 ERR1772253_20964 ERR1772253_20990 ERR1772253_21080 ERR1772253_21336 ERR1772253_21445 ERR1772253_21552 ERR1772253_21689 ERR1772253_21718 ERR1772253_21736 ERR1772253_21786 ERR1772253_21803 ERR1772253_21866 ERR1772253_22017 ERR1772253_22021 ERR1772253_22118 ERR1772253_22151 ERR1772253_22327 ERR1772253_22367 ERR1772253_22545 ERR1772253_22737 ERR1772253_22888 ERR1772253_22915 ERR1772253_22932 ERR1772253_22984 ERR1772253_23023 ERR1772253_23122 ERR1772253_23147 ERR1772253_23226 ERR1772253_23228 ERR1772253_23385 ERR1772253_23477 ERR1772253_23525 ERR1772253_23557 ERR1772253_23612 ERR1772253_23679 ERR1772253_23704 ERR1772253_23818 ERR1772253_23912 ERR1772253_23943 ERR1772253_23949 ERR1772253_24027 ERR1772253_24090 ERR1772253_24093 ERR1772253_24105 ERR1772253_24107 ERR1772253_24166 ERR1772253_24168 ERR1772253_24204 ERR1772253_24283 ERR1772253_24317 ERR1772253_24513 ERR1772253_24643 ERR1772253_24653 ERR1772253_24820 ERR1772253_24836 ERR1772253_24844 ERR1772253_24934 ERR1772253_25005 ERR1772253_25150 ERR1772253_25378 ERR1772253_25426 ERR1772253_25484 ERR1772253_25501 ERR1772253_25645 ERR1772253_25845 ERR1772253_25930 ERR1772253_26067 ERR1772253_26201 ERR1772253_26228 ERR1772253_26246 ERR1772253_26314 ERR1772253_26454 ERR1772253_26460 ERR1772253_26488 ERR1772253_26657 ERR1772253_26711 ERR1772253_26903 ERR1772253_26912 ERR1772253_27027 ERR1772253_27289 ERR1772253_27370 ERR1772253_27425 ERR1772253_27586 ERR1772253_27596 ERR1772253_27659 ERR1772253_27697 ERR1772254_13 ERR1772254_19 ERR1772254_21 ERR1772254_23 ERR1772254_108 ERR1772254_112 ERR1772254_148 ERR1772254_181 ERR1772254_232 ERR1772254_250 ERR1772254_287 ERR1772254_300 ERR1772254_324 ERR1772254_328 ERR1772254_350 ERR1772254_352 ERR1772254_418 ERR1772254_531 ERR1772254_542 ERR1772254_572 ERR1772254_661 ERR1772254_672 ERR1772254_758 ERR1772254_776 ERR1772254_814 ERR1772254_815 ERR1772254_842 ERR1772254_870 ERR1772254_897 ERR1772254_1034 ERR1772254_1053 ERR1772254_1232 ERR1772254_1240 ERR1772254_1247 ERR1772254_1328 ERR1772254_1432 ERR1772254_1501 ERR1772254_1518 ERR1772254_1519 ERR1772254_1524 ERR1772254_1544 ERR1772254_1557 ERR1772254_1631 ERR1772254_1667 ERR1772254_1694 ERR1772254_1730 ERR1772254_1742 ERR1772254_1749 ERR1772254_1754 ERR1772254_1768 ERR1772254_1807 ERR1772254_1842 ERR1772254_1851 ERR1772254_1970 ERR1772254_1979 ERR1772254_1996 ERR1772254_2009 ERR1772254_2010 ERR1772254_2028 ERR1772254_2084 ERR1772254_2094 ERR1772254_2095 ERR1772254_2155 ERR1772254_2187 ERR1772254_2203 ERR1772254_2206 ERR1772254_2219 ERR1772254_2264 ERR1772254_2269 ERR1772254_2399 ERR1772254_2411 ERR1772254_2422 ERR1772254_2474 ERR1772254_2524 ERR1772254_2662 ERR1772254_2686 ERR1772254_2695 ERR1772254_2728 ERR1772254_2736 ERR1772254_2770 ERR1772254_2811 ERR1772254_2825 ERR1772254_2854 ERR1772254_2919 ERR1772254_3004 ERR1772254_3070 ERR1772254_3075 ERR1772254_3079 ERR1772254_3105 ERR1772254_3226 ERR1772254_3232 ERR1772254_3252 ERR1772254_3264 ERR1772254_3299 ERR1772254_3315 ERR1772254_3326 ERR1772254_3347 ERR1772254_3377 ERR1772254_3571 ERR1772254_3593 ERR1772254_3604 ERR1772254_3660 ERR1772254_3722 ERR1772254_3762 ERR1772254_3824 ERR1772254_3846 ERR1772254_3901 ERR1772254_3906 ERR1772254_3943 ERR1772254_4022 ERR1772254_4082 ERR1772254_4125 ERR1772254_4145 ERR1772254_4181 ERR1772254_4229 ERR1772254_4301 ERR1772254_4304 ERR1772254_4329 ERR1772254_4336 ERR1772254_4342 ERR1772254_4412 ERR1772254_4447 ERR1772254_4467 ERR1772254_4545 ERR1772254_4550 ERR1772254_4616 ERR1772254_4635 ERR1772254_4768 ERR1772254_4770 ERR1772254_4784 ERR1772254_4786 ERR1772254_4799 ERR1772254_4804 ERR1772254_4899 ERR1772254_4991 ERR1772254_5040 ERR1772254_5051 ERR1772254_5156 ERR1772254_5178 ERR1772254_5225 ERR1772254_5261 ERR1772254_5284 ERR1772254_5358 ERR1772254_5435 ERR1772254_5440 ERR1772254_5497 ERR1772254_5556 ERR1772254_5572 ERR1772254_5578 ERR1772254_5583 ERR1772254_5605 ERR1772254_5615 ERR1772254_5617 ERR1772254_5714 ERR1772254_5761 ERR1772254_5781 ERR1772254_5835 ERR1772254_5855 ERR1772254_5862 ERR1772254_5875 ERR1772254_5915 ERR1772254_5950 ERR1772254_5956 ERR1772254_5973 ERR1772254_6003 ERR1772254_6072 ERR1772254_6083 ERR1772254_6094 ERR1772254_6141 ERR1772254_6160 ERR1772254_6245 ERR1772254_6302 ERR1772254_6329 ERR1772254_6364 ERR1772254_6390 ERR1772254_6400 ERR1772254_6409 ERR1772254_6444 ERR1772254_6451 ERR1772254_6467 ERR1772254_6490 ERR1772254_6528 ERR1772254_6540 ERR1772254_6580 ERR1772254_6631 ERR1772254_6707 ERR1772254_6719 ERR1772254_6810 ERR1772254_6936 ERR1772254_6962 ERR1772254_6984 ERR1772254_7022 ERR1772254_7041 ERR1772254_7042 ERR1772254_7045 ERR1772254_7056 ERR1772254_7082 ERR1772254_7103 ERR1772254_7147 ERR1772254_7201 ERR1772254_7228 ERR1772254_7243 ERR1772254_7249 ERR1772254_7289 ERR1772254_7405 ERR1772254_7439 ERR1772254_7448 ERR1772254_7498 ERR1772254_7518 ERR1772254_7560 ERR1772254_7577 ERR1772254_7582 ERR1772254_7667 ERR1772254_7677 ERR1772254_7755 ERR1772254_7838 ERR1772254_7916 ERR1772254_8065 ERR1772254_8068 ERR1772254_8147 ERR1772254_8167 ERR1772254_8214 ERR1772254_8225 ERR1772254_8229 ERR1772254_8287 ERR1772254_8326 ERR1772254_8383 ERR1772254_8420 ERR1772254_8440 ERR1772254_8545 ERR1772254_8581 ERR1772254_8591 ERR1772254_8611 ERR1772254_8648 ERR1772254_8651 ERR1772254_8662 ERR1772254_8682 ERR1772254_8695 ERR1772254_8729 ERR1772254_8808 ERR1772254_8828 ERR1772254_8841 ERR1772254_8935 ERR1772254_9034 ERR1772254_9114 ERR1772254_9174 ERR1772254_9179 ERR1772254_9188 ERR1772254_9204 ERR1772254_9207 ERR1772254_9233 ERR1772254_9241 ERR1772254_9247 ERR1772254_9259 ERR1772254_9291 ERR1772254_9322 ERR1772254_9324 ERR1772254_9451 ERR1772254_9505 ERR1772254_9517 ERR1772254_9518 ERR1772254_9529 ERR1772254_9536 ERR1772254_9612 ERR1772254_9613 ERR1772254_9617 ERR1772254_9636 ERR1772254_9637 ERR1772254_9647 ERR1772254_9669 ERR1772254_9709 ERR1772254_9742 ERR1772254_9754 ERR1772254_9825 ERR1772254_9841 ERR1772254_9845 ERR1772254_9856 ERR1772254_9873 ERR1772254_9907 ERR1772254_9921 ERR1772254_9956 ERR1772254_9968 ERR1772254_9975 ERR1772254_10050 ERR1772254_10075 ERR1772254_10085 ERR1772254_10087 ERR1772254_10093 ERR1772254_10183 ERR1772254_10257 ERR1772254_10291 ERR1772254_10428 ERR1772254_10431 ERR1772254_10456 ERR1772254_10526 ERR1772254_10583 ERR1772254_10613 ERR1772254_10657 ERR1772254_10788 ERR1772254_10796 ERR1772254_10837 ERR1772254_10865 ERR1772254_10897 ERR1772254_10901 ERR1772254_11035 ERR1772254_11062 ERR1772254_11131 ERR1772254_11166 ERR1772254_11205 ERR1772254_11211 ERR1772254_11249 ERR1772254_11267 ERR1772254_11286 ERR1772254_11335 ERR1772254_11363 ERR1772254_11388 ERR1772254_11445 ERR1772254_11474 ERR1772254_11491 ERR1772254_11494 ERR1772254_11497 ERR1772254_11505 ERR1772254_11528 ERR1772254_11554 ERR1772254_11630 ERR1772254_11643 ERR1772254_11673 ERR1772254_11724 ERR1772254_11744 ERR1772254_11854 ERR1772254_11886 ERR1772254_11899 ERR1772254_11982 ERR1772254_12078 ERR1772254_12093 ERR1772254_12116 ERR1772254_12130 ERR1772254_12159 ERR1772254_12162 ERR1772254_12175 ERR1772254_12214 ERR1772254_12308 ERR1772254_12417 ERR1772254_12419 ERR1772254_12543 ERR1772254_12677 ERR1772254_12737 ERR1772254_12744 ERR1772254_12837 ERR1772254_12844 ERR1772254_12879 ERR1772254_12880 ERR1772254_12908 ERR1772254_12939 ERR1772254_12989 ERR1772254_12992 ERR1772254_12993 ERR1772254_13043 ERR1772254_13105 ERR1772254_13200 ERR1772254_13307 ERR1772254_13313 ERR1772254_13325 ERR1772254_13351 ERR1772254_13359 ERR1772254_13381 ERR1772254_13389 ERR1772254_13390 ERR1772254_13392 ERR1772254_13452 ERR1772254_13458 ERR1772254_13483 ERR1772254_13519 ERR1772254_13522 ERR1772254_13525 ERR1772254_13559 ERR1772254_13564 ERR1772254_13567 ERR1772254_13588 ERR1772254_13610 ERR1772254_13616 ERR1772254_13649 ERR1772254_13666 ERR1772254_13668 ERR1772254_13684 ERR1772254_13700 ERR1772254_13707 ERR1772254_13762 ERR1772254_13803 ERR1772254_13846 ERR1772254_13926 ERR1772254_14027 ERR1772254_14032 ERR1772254_14182 ERR1772254_14213 ERR1772254_14240 ERR1772254_14286 ERR1772254_14300 ERR1772254_14342 ERR1772254_14369 ERR1772254_14384 ERR1772254_14401 ERR1772254_14442 ERR1772254_14448 ERR1772254_14459 ERR1772254_14460 ERR1772254_14489 ERR1772254_14536 ERR1772254_14550 ERR1772254_14561 ERR1772254_14609 ERR1772254_14620 ERR1772254_14695 ERR1772254_14804 ERR1772254_14815 ERR1772254_14837 ERR1772254_14897 ERR1772254_14915 ERR1772254_15006 ERR1772254_15020 ERR1772254_15023 ERR1772254_15066 ERR1772254_15106 ERR1772254_15168 ERR1772254_15256 ERR1772254_15334 ERR1772254_15384 ERR1772254_15404 ERR1772254_15436 ERR1772254_15468 ERR1772254_15495 ERR1772254_15534 ERR1772254_15578 ERR1772254_15652 ERR1772254_15659 ERR1772254_15660 ERR1772254_15676 ERR1772254_15727 ERR1772254_15760 ERR1772254_15773 ERR1772254_15780 ERR1772254_15834 ERR1772254_15863 ERR1772254_15988 ERR1772254_16009 ERR1772254_16106 ERR1772254_16155 ERR1772254_16156 ERR1772254_16163 ERR1772254_16171 ERR1772254_16194 ERR1772254_16218 ERR1772254_16247 ERR1772254_16309 ERR1772254_16311 ERR1772254_16425 ERR1772254_16445 ERR1772254_16484 ERR1772254_16490 ERR1772254_16517 ERR1772254_16543 ERR1772254_16555 ERR1772254_16610 ERR1772254_16764 ERR1772254_16775 ERR1772254_16815 ERR1772254_16819 ERR1772254_16833 ERR1772254_16876 ERR1772254_16921 ERR1772254_16952 ERR1772254_16997 ERR1772254_17114 ERR1772254_17133 ERR1772254_17147 ERR1772254_17165 ERR1772254_17206 ERR1772254_17251 ERR1772254_17283 ERR1772254_17311 ERR1772254_17313 ERR1772254_17335 ERR1772254_17347 ERR1772254_17388 ERR1772254_17422 ERR1772254_17432 ERR1772254_17479 ERR1772254_17596 ERR1772254_17606 ERR1772254_17654 ERR1772254_17664 ERR1772254_17713 ERR1772254_17794 ERR1772254_17808 ERR1772254_17837 ERR1772254_17846 ERR1772254_17874 ERR1772254_17896 ERR1772254_17974 ERR1772254_17988 ERR1772254_18018 ERR1772254_18204 ERR1772254_18212 ERR1772254_18231 ERR1772254_18251 ERR1772254_18318 ERR1772254_18366 ERR1772254_18464 ERR1772254_18500 ERR1772254_18508 ERR1772254_18528 ERR1772254_18555 ERR1772254_18584 ERR1772254_18590 ERR1772254_18662 ERR1772254_18678 ERR1772254_18714 ERR1772254_18718 ERR1772254_18720 ERR1772254_18725 ERR1772254_18749 ERR1772254_18764 ERR1772254_18799 ERR1772254_18881 ERR1772254_18907 ERR1772254_18988 ERR1772254_19045 ERR1772254_19126 ERR1772254_19131 ERR1772254_19206 ERR1772254_19237 ERR1772254_19251 ERR1772254_19302 ERR1772254_19305 ERR1772254_19312 ERR1772254_19320 ERR1772254_19389 ERR1772254_19401 ERR1772254_19403 ERR1772254_19408 ERR1772254_19416 ERR1772254_19510 ERR1772254_19608 ERR1772254_19643 ERR1772254_19701 ERR1772254_19705 ERR1772254_19710 ERR1772254_19744 ERR1772254_19768 ERR1772254_19809 ERR1772254_19847 ERR1772254_19852 ERR1772254_19991 ERR1772254_20007 ERR1772254_20088 ERR1772254_20181 ERR1772254_20188 ERR1772254_20230 ERR1772254_20249 ERR1772254_20267 ERR1772254_20269 ERR1772254_20273 ERR1772254_20296 ERR1772254_20328 ERR1772254_20343 ERR1772254_20394 ERR1772254_20399 ERR1772254_20412 ERR1772254_20451 ERR1772254_20456 ERR1772254_20502 ERR1772254_20528 ERR1772254_20558 ERR1772254_20568 ERR1772254_20628 ERR1772254_20651 ERR1772254_20653 ERR1772254_20678 ERR1772254_20681 ERR1772254_20685 ERR1772254_20781 ERR1772254_20903 ERR1772254_20917 ERR1772254_20941 ERR1772254_20946 ERR1772254_20949 ERR1772254_20950 ERR1772254_20980 ERR1772254_20997 ERR1772254_21040 ERR1772254_21119 ERR1772254_21136 ERR1772254_21203 ERR1772254_21208 ERR1772254_21261 ERR1772254_21293 ERR1772254_21312 ERR1772254_21341 ERR1772254_21423 ERR1772254_21443 ERR1772254_21448 ERR1772254_21457 ERR1772254_21544 ERR1772254_21556 ERR1772254_21627 ERR1772254_21648 ERR1772254_21702 ERR1772254_21722 ERR1772254_21834 ERR1772254_21839 ERR1772254_21862 ERR1772254_21870 ERR1772254_21899 ERR1772254_21939 ERR1772254_21999 ERR1772254_22070 ERR1772254_22120 ERR1772254_22159 ERR1772254_22208 ERR1772254_22250 ERR1772254_22260 ERR1772254_22280 ERR1772254_22355 ERR1772254_22460 ERR1772254_22466 ERR1772254_22489 ERR1772254_22542 ERR1772254_22584 ERR1772254_22700 ERR1772254_22705 ERR1772254_22717 ERR1772254_22725 ERR1772254_22752 ERR1772254_22760 ERR1772254_22764 ERR1772254_22784 ERR1772254_22790 ERR1772254_22809 ERR1772254_22814 ERR1772254_22908 ERR1772254_22929 ERR1772254_22963 ERR1772254_23080 ERR1772254_23146 ERR1772254_23151 ERR1772254_23283 ERR1772254_23321 ERR1772254_23355 ERR1772254_23411 ERR1772254_23471 ERR1772254_23478 ERR1772254_23483 ERR1772254_23561 ERR1772254_23609 ERR1772254_23650 ERR1772254_23654 ERR1772254_23678 ERR1772254_23767 ERR1772254_23828 ERR1772254_23894 ERR1772254_23923 ERR1772254_23941 ERR1772254_24008 ERR1772254_24025 ERR1772254_24033 ERR1772254_24084 ERR1772254_24086 ERR1772254_24089 ERR1772254_24195 ERR1772254_24317 ERR1772254_24443 ERR1772254_24458 ERR1772254_24462 ERR1772254_24529 ERR1772254_24531 ERR1772254_24575 ERR1772254_24622 ERR1772254_24640 ERR1772254_24672 ERR1772254_24683 ERR1772254_24698 ERR1772254_24812 ERR1772254_24905 ERR1772254_24934 ERR1772254_24968 ERR1772254_25014 ERR1772254_25033 ERR1772254_25122 ERR1772254_25189 ERR1772254_25205 ERR1772254_25254 ERR1772254_25314 ERR1772254_25339 ERR1772254_25411 ERR1772254_25522 ERR1772254_25629 ERR1772254_25633 ERR1772254_25665 ERR1772254_25672 ERR1772254_25759 ERR1772254_25781 ERR1772254_25818 ERR1772254_25822 ERR1772254_25878 ERR1772254_25887 ERR1772254_25893 ERR1772254_26040 ERR1772254_26059 ERR1772254_26162 ERR1772254_26271 ERR1772254_26394 ERR1772254_26436 ERR1772254_26459 ERR1772254_26560 ERR1772254_26585 ERR1772254_26650 ERR1772254_26703 ERR1772254_26737 ERR1772254_26776 ERR1772254_26791 ERR1772254_26797 ERR1772254_26822 ERR1772254_26825 ERR1772254_26837 ERR1772254_26865 ERR1772254_26969 ERR1772254_27002 ERR1772254_27005 ERR1772254_27010 ERR1772254_27118 ERR1772254_27250 ERR1772254_27256 ERR1772254_27304 ERR1772254_27393 ERR1772254_27426 ERR1772254_27435 ERR1772254_27458 ERR1772254_27521 ERR1772254_27526 ERR1772254_27542 ERR1772254_27543 ERR1772254_27597 ERR1772254_27610 ERR1772255_79 ERR1772255_200 ERR1772255_252 ERR1772255_302 ERR1772255_338 ERR1772255_507 ERR1772255_597 ERR1772255_776 ERR1772255_785 ERR1772255_895 ERR1772255_901 ERR1772255_1151 ERR1772255_1244 ERR1772255_1277 ERR1772255_1532 ERR1772255_1651 ERR1772255_1691 ERR1772255_1800 ERR1772255_1802 ERR1772255_1959 ERR1772255_1999 ERR1772255_2109 ERR1772255_2197 ERR1772255_2229 ERR1772255_2311 ERR1772255_2473 ERR1772255_2611 ERR1772255_2653 ERR1772255_2698 ERR1772255_2728 ERR1772255_2747 ERR1772255_2867 ERR1772255_2938 ERR1772255_3032 ERR1772255_3150 ERR1772255_3323 ERR1772255_3382 ERR1772255_3421 ERR1772255_3474 ERR1772255_3500 ERR1772255_3550 ERR1772255_3611 ERR1772255_3704 ERR1772255_3827 ERR1772255_3833 ERR1772255_3923 ERR1772255_4048 ERR1772255_4097 ERR1772255_4456 ERR1772255_4528 ERR1772255_4651 ERR1772255_4683 ERR1772255_4837 ERR1772255_4921 ERR1772255_4926 ERR1772255_5081 ERR1772255_5262 ERR1772255_5272 ERR1772255_5422 ERR1772255_5477 ERR1772255_5478 ERR1772255_5513 ERR1772255_5565 ERR1772255_5574 ERR1772255_5684 ERR1772255_5758 ERR1772255_5786 ERR1772255_5854 ERR1772255_5902 ERR1772255_6001 ERR1772255_6130 ERR1772255_6282 ERR1772255_6420 ERR1772255_6424 ERR1772255_6449 ERR1772255_6465 ERR1772255_6475 ERR1772255_6791 ERR1772255_7116 ERR1772255_7150 ERR1772255_7199 ERR1772255_7261 ERR1772255_7415 ERR1772255_7428 ERR1772255_7453 ERR1772255_7469 ERR1772255_7501 ERR1772255_7556 ERR1772255_7568 ERR1772255_7586 ERR1772255_7587 ERR1772255_7689 ERR1772255_7741 ERR1772255_7849 ERR1772255_8113 ERR1772255_8135 ERR1772255_8198 ERR1772255_8374 ERR1772255_8596 ERR1772255_8630 ERR1772255_8795 ERR1772255_8872 ERR1772255_8978 ERR1772255_9002 ERR1772255_9170 ERR1772255_9208 ERR1772255_9255 ERR1772255_9359 ERR1772255_9634 ERR1772255_9693 ERR1772255_9699 ERR1772255_9731 ERR1772255_9791 ERR1772255_9836 ERR1772255_9987 ERR1772255_10177 ERR1772255_10202 ERR1772255_10207 ERR1772255_10220 ERR1772255_10472 ERR1772255_10630 ERR1772255_10704 ERR1772255_10766 ERR1772255_10861 ERR1772255_11106 ERR1772255_11237 ERR1772255_11266 ERR1772255_11284 ERR1772255_11552 ERR1772255_11584 ERR1772255_11622 ERR1772255_11729 ERR1772255_11858 ERR1772255_12139 ERR1772255_12360 ERR1772255_12437 ERR1772255_12489 ERR1772255_12784 ERR1772255_12898 ERR1772255_12900 ERR1772255_12902 ERR1772255_12943 ERR1772255_12969 ERR1772255_13072 ERR1772255_13319 ERR1772255_13335 ERR1772255_13423 ERR1772255_13547 ERR1772255_13564 ERR1772255_13606 ERR1772255_13708 ERR1772255_13728 ERR1772255_13754 ERR1772255_13797 ERR1772255_13824 ERR1772255_13836 ERR1772255_13847 ERR1772255_13855 ERR1772255_13993 ERR1772255_14103 ERR1772255_14218 ERR1772255_14292 ERR1772255_14358 ERR1772255_14389 ERR1772255_14489 ERR1772255_14671 ERR1772255_14673 ERR1772255_14681 ERR1772255_15081 ERR1772255_15112 ERR1772255_15135 ERR1772255_15154 ERR1772255_15331 ERR1772255_15477 ERR1772255_15632 ERR1772255_15635 ERR1772255_15747 ERR1772255_15789 ERR1772255_15924 ERR1772255_15950 ERR1772255_16013 ERR1772255_16096 ERR1772255_16108 ERR1772255_16172 ERR1772255_16192 ERR1772255_16354 ERR1772255_16576 ERR1772255_16610 ERR1772255_16775 ERR1772255_16780 ERR1772255_16800 ERR1772255_16828 ERR1772255_17049 ERR1772255_17063 ERR1772255_17213 ERR1772255_17393 ERR1772255_17441 ERR1772255_17457 ERR1772255_17638 ERR1772255_17749 ERR1772255_17907 ERR1772255_17960 ERR1772255_18123 ERR1772255_18256 ERR1772255_18288 ERR1772255_18292 ERR1772255_18357 ERR1772255_18465 ERR1772255_18509 ERR1772255_18521 ERR1772255_18567 ERR1772255_18787 ERR1772255_18962 ERR1772255_19063 ERR1772255_19352 ERR1772255_19428 ERR1772255_19488 ERR1772255_19574 ERR1772255_19603 ERR1772255_19611 ERR1772255_19761 ERR1772255_20056 ERR1772255_20065 ERR1772255_20308 ERR1772255_20455 ERR1772255_20554 ERR1772255_20715 ERR1772255_20758 ERR1772255_20780 ERR1772255_20808 ERR1772255_20932 ERR1772255_20969 ERR1772255_21016 ERR1772255_21048 ERR1772255_21064 ERR1772255_21110 ERR1772255_21176 ERR1772255_21217 ERR1772255_21280 ERR1772255_21320 ERR1772255_21327 ERR1772255_21746 ERR1772255_21764 ERR1772255_21765 ERR1772255_21786 ERR1772255_21979 ERR1772255_22200 ERR1772255_22220 ERR1772255_22259 ERR1772255_22301 ERR1772255_22385 ERR1772255_22427 ERR1772255_22471 ERR1772255_22512 ERR1772255_22567 ERR1772255_22611 ERR1772255_23084 ERR1772255_23088 ERR1772255_23109 ERR1772255_23389 ERR1772255_23469 ERR1772255_23481 ERR1772255_23518 ERR1772255_23586 ERR1772255_23894 ERR1772255_23897 ERR1772255_23931 ERR1772255_23999 ERR1772255_24172 ERR1772255_24184 ERR1772255_24482 ERR1772255_24675 ERR1772255_24709 ERR1772255_24736 ERR1772255_24758 ERR1772255_24931 ERR1772255_25003 ERR1772255_25050 ERR1772255_25087 ERR1772255_25111 ERR1772255_25115 ERR1772255_25266 ERR1772255_25414 ERR1772255_25470 ERR1772255_25523 ERR1772255_25577 ERR1772255_25631 ERR1772255_25645 ERR1772255_25732 ERR1772255_25758 ERR1772255_25842 ERR1772255_25853 ERR1772255_25890 ERR1772255_26208 ERR1772255_26294 ERR1772255_26420 ERR1772255_26472 ERR1772255_26502 ERR1772255_26637 ERR1772255_26676 ERR1772255_26725 ERR1772255_26747 ERR1772255_26749 ERR1772255_26785 ERR1772255_26806 ERR1772255_26810 ERR1772255_26849 ERR1772255_26875 ERR1772255_26933 ERR1772255_27079 ERR1772255_27196 ERR1772255_27341 ERR1772255_27511 ERR1772255_27621 ERR1772255_27635 ERR1772255_27660 ERR1772255_27780 ERR1772255_27870 ERR1772255_27884 ERR1772256_51 ERR1772256_96 ERR1772256_178 ERR1772256_277 ERR1772256_282 ERR1772256_341 ERR1772256_401 ERR1772256_402 ERR1772256_602 ERR1772256_623 ERR1772256_648 ERR1772256_682 ERR1772256_709 ERR1772256_753 ERR1772256_865 ERR1772256_887 ERR1772256_987 ERR1772256_1026 ERR1772256_1031 ERR1772256_1038 ERR1772256_1089 ERR1772256_1103 ERR1772256_1118 ERR1772256_1126 ERR1772256_1166 ERR1772256_1177 ERR1772256_1185 ERR1772256_1190 ERR1772256_1227 ERR1772256_1247 ERR1772256_1256 ERR1772256_1286 ERR1772256_1327 ERR1772256_1369 ERR1772256_1432 ERR1772256_1495 ERR1772256_1509 ERR1772256_1531 ERR1772256_1725 ERR1772256_1751 ERR1772256_1772 ERR1772256_1820 ERR1772256_1827 ERR1772256_1828 ERR1772256_1841 ERR1772256_1875 ERR1772256_1882 ERR1772256_1895 ERR1772256_2032 ERR1772256_2037 ERR1772256_2042 ERR1772256_2043 ERR1772256_2081 ERR1772256_2175 ERR1772256_2196 ERR1772256_2206 ERR1772256_2284 ERR1772256_2291 ERR1772256_2295 ERR1772256_2311 ERR1772256_2315 ERR1772256_2319 ERR1772256_2328 ERR1772256_2342 ERR1772256_2359 ERR1772256_2364 ERR1772256_2456 ERR1772256_2516 ERR1772256_2722 ERR1772256_2789 ERR1772256_2852 ERR1772256_2918 ERR1772256_2948 ERR1772256_3037 ERR1772256_3047 ERR1772256_3106 ERR1772256_3115 ERR1772256_3140 ERR1772256_3143 ERR1772256_3160 ERR1772256_3189 ERR1772256_3193 ERR1772256_3201 ERR1772256_3273 ERR1772256_3286 ERR1772256_3292 ERR1772256_3308 ERR1772256_3360 ERR1772256_3371 ERR1772256_3373 ERR1772256_3411 ERR1772256_3424 ERR1772256_3497 ERR1772256_3594 ERR1772256_3606 ERR1772256_3629 ERR1772256_3737 ERR1772256_3775 ERR1772256_3782 ERR1772256_3860 ERR1772256_3865 ERR1772256_4049 ERR1772256_4100 ERR1772256_4115 ERR1772256_4172 ERR1772256_4578 ERR1772256_4639 ERR1772256_4647 ERR1772256_4724 ERR1772256_4743 ERR1772256_4844 ERR1772256_4904 ERR1772256_4921 ERR1772256_4952 ERR1772256_5017 ERR1772256_5027 ERR1772256_5092 ERR1772256_5190 ERR1772256_5237 ERR1772256_5260 ERR1772256_5265 ERR1772256_5273 ERR1772256_5275 ERR1772256_5319 ERR1772256_5512 ERR1772256_5541 ERR1772256_5576 ERR1772256_5606 ERR1772256_5633 ERR1772256_5687 ERR1772256_5694 ERR1772256_5708 ERR1772256_5724 ERR1772256_5749 ERR1772256_5782 ERR1772256_5806 ERR1772256_5815 ERR1772256_5869 ERR1772256_5900 ERR1772256_5922 ERR1772256_5998 ERR1772256_6005 ERR1772256_6034 ERR1772256_6058 ERR1772256_6125 ERR1772256_6143 ERR1772256_6156 ERR1772256_6158 ERR1772256_6355 ERR1772256_6459 ERR1772256_6483 ERR1772256_6582 ERR1772256_6589 ERR1772256_6629 ERR1772256_6631 ERR1772256_6697 ERR1772256_6698 ERR1772256_6729 ERR1772256_6743 ERR1772256_6911 ERR1772256_7009 ERR1772256_7014 ERR1772256_7159 ERR1772256_7201 ERR1772256_7206 ERR1772256_7209 ERR1772256_7214 ERR1772256_7220 ERR1772256_7246 ERR1772256_7285 ERR1772256_7308 ERR1772256_7350 ERR1772256_7395 ERR1772256_7401 ERR1772256_7423 ERR1772256_7450 ERR1772256_7457 ERR1772256_7507 ERR1772256_7522 ERR1772256_7523 ERR1772256_7524 ERR1772256_7555 ERR1772256_7582 ERR1772256_7596 ERR1772256_7599 ERR1772256_7601 ERR1772256_7605 ERR1772256_7606 ERR1772256_7716 ERR1772256_7772 ERR1772256_7777 ERR1772256_7783 ERR1772256_7817 ERR1772256_7830 ERR1772256_7868 ERR1772256_7875 ERR1772256_7882 ERR1772256_7951 ERR1772256_7968 ERR1772256_7969 ERR1772256_7975 ERR1772256_8086 ERR1772256_8104 ERR1772256_8146 ERR1772256_8148 ERR1772256_8180 ERR1772256_8240 ERR1772256_8244 ERR1772256_8300 ERR1772256_8331 ERR1772256_8350 ERR1772256_8486 ERR1772256_8491 ERR1772256_8678 ERR1772256_8718 ERR1772256_8734 ERR1772256_8746 ERR1772256_8769 ERR1772256_8875 ERR1772256_8909 ERR1772256_8930 ERR1772256_8938 ERR1772256_8960 ERR1772256_9020 ERR1772256_9061 ERR1772256_9144 ERR1772256_9272 ERR1772256_9282 ERR1772256_9286 ERR1772256_9309 ERR1772256_9313 ERR1772256_9375 ERR1772256_9388 ERR1772256_9406 ERR1772256_9453 ERR1772256_9485 ERR1772256_9600 ERR1772256_9642 ERR1772256_9730 ERR1772256_9762 ERR1772256_9794 ERR1772256_9852 ERR1772256_9863 ERR1772256_9868 ERR1772256_9872 ERR1772256_9940 ERR1772256_9975 ERR1772256_10000 ERR1772256_10039 ERR1772256_10186 ERR1772256_10200 ERR1772256_10309 ERR1772256_10313 ERR1772256_10314 ERR1772256_10342 ERR1772256_10412 ERR1772256_10421 ERR1772256_10470 ERR1772256_10476 ERR1772256_10489 ERR1772256_10539 ERR1772256_10604 ERR1772256_10702 ERR1772256_10715 ERR1772256_10817 ERR1772256_10861 ERR1772256_10896 ERR1772256_10901 ERR1772256_10921 ERR1772256_11017 ERR1772256_11094 ERR1772256_11279 ERR1772256_11323 ERR1772256_11405 ERR1772256_11406 ERR1772256_11450 ERR1772256_11478 ERR1772256_11517 ERR1772256_11530 ERR1772256_11582 ERR1772256_11600 ERR1772256_11619 ERR1772256_11642 ERR1772256_11663 ERR1772256_11709 ERR1772256_11789 ERR1772256_11814 ERR1772256_11834 ERR1772256_11880 ERR1772256_11881 ERR1772256_11882 ERR1772256_11888 ERR1772256_11970 ERR1772256_12005 ERR1772256_12011 ERR1772256_12028 ERR1772256_12076 ERR1772256_12083 ERR1772256_12157 ERR1772256_12174 ERR1772256_12183 ERR1772256_12247 ERR1772256_12258 ERR1772256_12264 ERR1772256_12289 ERR1772256_12401 ERR1772256_12408 ERR1772256_12439 ERR1772256_12456 ERR1772256_12538 ERR1772256_12590 ERR1772256_12594 ERR1772256_12813 ERR1772256_12845 ERR1772256_12847 ERR1772256_12981 ERR1772256_13035 ERR1772256_13059 ERR1772256_13082 ERR1772256_13116 ERR1772256_13126 ERR1772256_13169 ERR1772256_13208 ERR1772256_13229 ERR1772256_13334 ERR1772256_13349 ERR1772256_13371 ERR1772256_13395 ERR1772256_13396 ERR1772256_13412 ERR1772256_13466 ERR1772256_13517 ERR1772256_13671 ERR1772256_13679 ERR1772256_13723 ERR1772256_13749 ERR1772256_13759 ERR1772256_13764 ERR1772256_13768 ERR1772256_13810 ERR1772256_13836 ERR1772256_13850 ERR1772256_13873 ERR1772256_13934 ERR1772256_14008 ERR1772256_14031 ERR1772256_14085 ERR1772256_14162 ERR1772256_14192 ERR1772256_14205 ERR1772256_14213 ERR1772256_14278 ERR1772256_14326 ERR1772256_14328 ERR1772256_14331 ERR1772256_14363 ERR1772256_14466 ERR1772256_14598 ERR1772256_14627 ERR1772256_14660 ERR1772256_14673 ERR1772256_14776 ERR1772256_14786 ERR1772256_14788 ERR1772256_14839 ERR1772256_14881 ERR1772256_14955 ERR1772256_15003 ERR1772256_15019 ERR1772256_15154 ERR1772256_15163 ERR1772256_15169 ERR1772256_15178 ERR1772256_15187 ERR1772256_15268 ERR1772256_15290 ERR1772256_15306 ERR1772256_15354 ERR1772256_15398 ERR1772256_15564 ERR1772256_15577 ERR1772256_15605 ERR1772256_15625 ERR1772256_15747 ERR1772256_15766 ERR1772256_15809 ERR1772256_15815 ERR1772256_15859 ERR1772256_15895 ERR1772256_15922 ERR1772256_15955 ERR1772256_15992 ERR1772256_15996 ERR1772256_16044 ERR1772256_16046 ERR1772256_16051 ERR1772256_16118 ERR1772256_16129 ERR1772256_16169 ERR1772256_16194 ERR1772256_16207 ERR1772256_16250 ERR1772256_16255 ERR1772256_16292 ERR1772256_16301 ERR1772256_16306 ERR1772256_16308 ERR1772256_16330 ERR1772256_16337 ERR1772256_16395 ERR1772256_16437 ERR1772256_16448 ERR1772256_16515 ERR1772256_16521 ERR1772256_16544 ERR1772256_16580 ERR1772256_16595 ERR1772256_16653 ERR1772256_16682 ERR1772256_16711 ERR1772256_16728 ERR1772256_16755 ERR1772256_16868 ERR1772256_16885 ERR1772256_16918 ERR1772256_16936 ERR1772256_16957 ERR1772256_17003 ERR1772256_17010 ERR1772256_17095 ERR1772256_17097 ERR1772256_17104 ERR1772256_17124 ERR1772256_17131 ERR1772256_17171 ERR1772256_17263 ERR1772256_17268 ERR1772256_17290 ERR1772256_17315 ERR1772256_17469 ERR1772256_17472 ERR1772256_17488 ERR1772256_17615 ERR1772256_17681 ERR1772256_17768 ERR1772256_17774 ERR1772256_17830 ERR1772256_17856 ERR1772256_18026 ERR1772256_18041 ERR1772256_18060 ERR1772256_18107 ERR1772256_18123 ERR1772256_18204 ERR1772256_18221 ERR1772256_18227 ERR1772256_18233 ERR1772256_18368 ERR1772256_18478 ERR1772256_18498 ERR1772256_18507 ERR1772256_18521 ERR1772256_18564 ERR1772256_18598 ERR1772256_18608 ERR1772256_18619 ERR1772256_18679 ERR1772256_18736 ERR1772256_18739 ERR1772256_18797 ERR1772256_18801 ERR1772256_18827 ERR1772256_18838 ERR1772256_18850 ERR1772256_18853 ERR1772256_18895 ERR1772256_18937 ERR1772256_18942 ERR1772256_19020 ERR1772256_19031 ERR1772256_19068 ERR1772256_19080 ERR1772256_19099 ERR1772256_19102 ERR1772256_19132 ERR1772256_19180 ERR1772256_19220 ERR1772256_19246 ERR1772256_19289 ERR1772256_19291 ERR1772256_19292 ERR1772256_19418 ERR1772256_19420 ERR1772256_19446 ERR1772256_19458 ERR1772256_19462 ERR1772256_19508 ERR1772256_19639 ERR1772256_19660 ERR1772256_19691 ERR1772256_19700 ERR1772256_19838 ERR1772256_19845 ERR1772256_19913 ERR1772256_19943 ERR1772256_19960 ERR1772256_20018 ERR1772256_20041 ERR1772256_20057 ERR1772256_20069 ERR1772256_20127 ERR1772256_20129 ERR1772256_20157 ERR1772256_20195 ERR1772256_20205 ERR1772256_20209 ERR1772256_20227 ERR1772256_20231 ERR1772256_20235 ERR1772256_20259 ERR1772256_20287 ERR1772256_20316 ERR1772256_20339 ERR1772256_20391 ERR1772256_20424 ERR1772256_20442 ERR1772256_20615 ERR1772256_20665 ERR1772256_20671 ERR1772256_20675 ERR1772256_20689 ERR1772256_20728 ERR1772256_20732 ERR1772256_20767 ERR1772256_20769 ERR1772256_20799 ERR1772256_20828 ERR1772256_20988 ERR1772256_21029 ERR1772256_21041 ERR1772256_21099 ERR1772256_21105 ERR1772256_21127 ERR1772256_21140 ERR1772256_21186 ERR1772256_21325 ERR1772256_21363 ERR1772256_21391 ERR1772256_21463 ERR1772256_21477 ERR1772256_21560 ERR1772256_21575 ERR1772256_21594 ERR1772256_21712 ERR1772256_21747 ERR1772256_21873 ERR1772256_21892 ERR1772256_21935 ERR1772256_21942 ERR1772256_21981 ERR1772256_21999 ERR1772256_22047 ERR1772256_22066 ERR1772256_22070 ERR1772256_22161 ERR1772256_22279 ERR1772256_22342 ERR1772256_22378 ERR1772256_22381 ERR1772256_22459 ERR1772256_22465 ERR1772256_22586 ERR1772256_22755 ERR1772256_22818 ERR1772256_22836 ERR1772256_22937 ERR1772256_22943 ERR1772256_22954 ERR1772256_22988 ERR1772256_23000 ERR1772256_23028 ERR1772256_23032 ERR1772256_23053 ERR1772256_23074 ERR1772256_23117 ERR1772256_23191 ERR1772256_23214 ERR1772256_23247 ERR1772256_23323 ERR1772256_23386 ERR1772256_23391 ERR1772256_23479 ERR1772256_23502 ERR1772256_23549 ERR1772256_23621 ERR1772256_23704 ERR1772256_23705 ERR1772256_23712 ERR1772256_23762 ERR1772256_23783 ERR1772256_23802 ERR1772256_23996 ERR1772256_23998 ERR1772256_24005 ERR1772256_24042 ERR1772256_24058 ERR1772256_24097 ERR1772256_24181 ERR1772256_24266 ERR1772256_24356 ERR1772256_24425 ERR1772256_24432 ERR1772256_24587 ERR1772256_24589 ERR1772256_24596 ERR1772256_24651 ERR1772256_24660 ERR1772256_24709 ERR1772256_24764 ERR1772256_24789 ERR1772256_24977 ERR1772256_25010 ERR1772256_25028 ERR1772256_25098 ERR1772256_25132 ERR1772256_25189 ERR1772256_25191 ERR1772256_25199 ERR1772256_25240 ERR1772256_25345 ERR1772256_25420 ERR1772256_25486 ERR1772256_25511 ERR1772256_25523 ERR1772256_25555 ERR1772256_25565 ERR1772256_25632 ERR1772256_25633 ERR1772256_25654 ERR1772256_25686 ERR1772256_25749 ERR1772256_25797 ERR1772256_25812 ERR1772256_25889 ERR1772256_25956 ERR1772256_26049 ERR1772256_26087 ERR1772256_26136 ERR1772256_26137 ERR1772256_26222 ERR1772256_26295 ERR1772256_26375 ERR1772256_26376 ERR1772256_26403 ERR1772256_26420 ERR1772256_26473 ERR1772256_26500 ERR1772256_26544 ERR1772256_26553 ERR1772256_26657 ERR1772256_26665 ERR1772256_26756 ERR1772256_26787 ERR1772256_26799 ERR1772256_26803 ERR1772256_26876 ERR1772256_26899 ERR1772256_26952 ERR1772256_27008 ERR1772256_27022 ERR1772256_27035 ERR1772256_27060 ERR1772256_27074 ERR1772256_27100 ERR1772256_27130 ERR1772256_27142 ERR1772256_27165 ERR1772256_27171 ERR1772256_27177 ERR1772256_27196 ERR1772256_27224 ERR1772256_27329 ERR1772256_27332 ERR1772256_27363 ERR1772256_27407 ERR1772256_27412 ERR1772256_27438 ERR1772256_27449 ERR1772256_27569 ERR1772256_27619 ERR1772256_27628 ERR1772256_27644 ERR1772256_27647 ERR1772256_27657 ERR1772256_27672 ERR1772256_27674 ERR1772256_27764 ERR1772256_27916 ERR1772257_2 ERR1772257_4 ERR1772257_14 ERR1772257_18 ERR1772257_20 ERR1772257_32 ERR1772257_35 ERR1772257_41 ERR1772257_42 ERR1772257_60 ERR1772257_61 ERR1772257_78 ERR1772257_86 ERR1772257_107 ERR1772257_118 ERR1772257_119 ERR1772257_134 ERR1772257_163 ERR1772257_169 ERR1772257_171 ERR1772257_172 ERR1772257_173 ERR1772257_189 ERR1772257_196 ERR1772257_208 ERR1772257_220 ERR1772257_238 ERR1772257_255 ERR1772257_259 ERR1772257_272 ERR1772257_274 ERR1772257_287 ERR1772257_291 ERR1772257_299 ERR1772257_306 ERR1772257_339 ERR1772257_343 ERR1772257_346 ERR1772257_350 ERR1772257_353 ERR1772257_361 ERR1772257_368 ERR1772257_375 ERR1772257_383 ERR1772257_394 ERR1772257_396 ERR1772257_398 ERR1772257_400 ERR1772257_407 ERR1772257_419 ERR1772257_424 ERR1772257_425 ERR1772257_435 ERR1772257_444 ERR1772257_463 ERR1772257_477 ERR1772257_484 ERR1772257_488 ERR1772257_512 ERR1772257_519 ERR1772257_522 ERR1772257_529 ERR1772257_533 ERR1772257_540 ERR1772257_555 ERR1772257_556 ERR1772257_564 ERR1772257_566 ERR1772257_569 ERR1772257_599 ERR1772257_611 ERR1772257_612 ERR1772257_615 ERR1772257_633 ERR1772257_635 ERR1772257_648 ERR1772257_663 ERR1772257_675 ERR1772257_686 ERR1772257_688 ERR1772257_704 ERR1772257_713 ERR1772257_717 ERR1772257_720 ERR1772257_730 ERR1772257_733 ERR1772257_738 ERR1772257_740 ERR1772257_747 ERR1772257_755 ERR1772257_766 ERR1772257_776 ERR1772257_789 ERR1772257_798 ERR1772257_802 ERR1772257_818 ERR1772257_822 ERR1772257_830 ERR1772257_854 ERR1772257_874 ERR1772257_875 ERR1772257_895 ERR1772257_896 ERR1772257_911 ERR1772257_918 ERR1772257_923 ERR1772257_930 ERR1772257_952 ERR1772257_958 ERR1772257_960 ERR1772257_961 ERR1772257_963 ERR1772257_964 ERR1772257_967 ERR1772257_971 ERR1772257_978 ERR1772257_984 ERR1772257_985 ERR1772257_987 ERR1772257_1007 ERR1772257_1012 ERR1772257_1024 ERR1772257_1124 ERR1772257_1131 ERR1772257_1147 ERR1772257_1150 ERR1772257_1157 ERR1772257_1162 ERR1772257_1168 ERR1772257_1173 ERR1772257_1188 ERR1772257_1204 ERR1772257_1210 ERR1772257_1218 ERR1772257_1227 ERR1772257_1231 ERR1772257_1234 ERR1772257_1238 ERR1772257_1249 ERR1772257_1253 ERR1772257_1272 ERR1772257_1274 ERR1772257_1279 ERR1772257_1284 ERR1772257_1292 ERR1772257_1327 ERR1772257_1345 ERR1772257_1363 ERR1772257_1367 ERR1772257_1372 ERR1772257_1395 ERR1772257_1396 ERR1772257_1419 ERR1772257_1420 ERR1772257_1431 ERR1772257_1440 ERR1772257_1443 ERR1772257_1454 ERR1772257_1459 ERR1772257_1468 ERR1772257_1484 ERR1772257_1490 ERR1772257_1494 ERR1772257_1495 ERR1772257_1527 ERR1772257_1584 ERR1772257_1592 ERR1772257_1612 ERR1772257_1616 ERR1772257_1622 ERR1772257_1624 ERR1772257_1628 ERR1772257_1641 ERR1772257_1646 ERR1772257_1649 ERR1772257_1654 ERR1772257_1685 ERR1772257_1688 ERR1772257_1701 ERR1772257_1706 ERR1772257_1707 ERR1772257_1717 ERR1772257_1725 ERR1772257_1727 ERR1772257_1735 ERR1772257_1737 ERR1772257_1746 ERR1772257_1751 ERR1772257_1758 ERR1772257_1766 ERR1772257_1782 ERR1772257_1785 ERR1772257_1796 ERR1772257_1804 ERR1772257_1826 ERR1772257_1832 ERR1772257_1838 ERR1772257_1849 ERR1772257_1850 ERR1772257_1865 ERR1772257_1869 ERR1772257_1872 ERR1772257_1893 ERR1772257_1899 ERR1772257_1937 ERR1772257_1939 ERR1772257_1957 ERR1772257_1962 ERR1772257_1964 ERR1772257_1971 ERR1772257_1978 ERR1772257_2003 ERR1772257_2007 ERR1772257_2012 ERR1772257_2022 ERR1772257_2025 ERR1772257_2030 ERR1772257_2038 ERR1772257_2056 ERR1772257_2065 ERR1772257_2066 ERR1772257_2072 ERR1772257_2076 ERR1772257_2089 ERR1772257_2097 ERR1772257_2102 ERR1772257_2110 ERR1772257_2113 ERR1772257_2120 ERR1772257_2143 ERR1772257_2145 ERR1772257_2156 ERR1772257_2157 ERR1772257_2170 ERR1772257_2178 ERR1772257_2179 ERR1772257_2184 ERR1772257_2193 ERR1772257_2200 ERR1772257_2206 ERR1772257_2208 ERR1772257_2219 ERR1772257_2225 ERR1772257_2239 ERR1772257_2242 ERR1772257_2243 ERR1772257_2248 ERR1772257_2252 ERR1772257_2257 ERR1772257_2295 ERR1772257_2309 ERR1772257_2310 ERR1772257_2311 ERR1772257_2315 ERR1772257_2329 ERR1772257_2333 ERR1772257_2334 ERR1772257_2339 ERR1772257_2346 ERR1772257_2356 ERR1772257_2360 ERR1772257_2361 ERR1772257_2370 ERR1772257_2376 ERR1772257_2378 ERR1772257_2383 ERR1772257_2401 ERR1772257_2406 ERR1772257_2424 ERR1772257_2445 ERR1772257_2460 ERR1772257_2462 ERR1772257_2464 ERR1772257_2466 ERR1772257_2473 ERR1772257_2486 ERR1772257_2487 ERR1772257_2499 ERR1772257_2507 ERR1772257_2508 ERR1772257_2517 ERR1772257_2525 ERR1772257_2528 ERR1772257_2530 ERR1772257_2533 ERR1772257_2539 ERR1772257_2551 ERR1772257_2564 ERR1772257_2565 ERR1772257_2592 ERR1772257_2603 ERR1772257_2605 ERR1772257_2612 ERR1772257_2616 ERR1772257_2624 ERR1772257_2646 ERR1772257_2652 ERR1772257_2657 ERR1772257_2662 ERR1772257_2665 ERR1772257_2680 ERR1772257_2681 ERR1772257_2694 ERR1772257_2695 ERR1772257_2699 ERR1772257_2709 ERR1772257_2710 ERR1772257_2714 ERR1772257_2718 ERR1772257_2752 ERR1772257_2755 ERR1772257_2764 ERR1772257_2772 ERR1772257_2809 ERR1772257_2810 ERR1772257_2818 ERR1772257_2824 ERR1772257_2825 ERR1772257_2833 ERR1772257_2834 ERR1772257_2835 ERR1772257_2842 ERR1772257_2845 ERR1772257_2868 ERR1772257_2871 ERR1772257_2900 ERR1772257_2901 ERR1772257_2903 ERR1772257_2907 ERR1772257_2932 ERR1772257_2940 ERR1772257_2945 ERR1772257_2947 ERR1772257_2948 ERR1772257_2962 ERR1772257_2965 ERR1772257_2974 ERR1772257_2980 ERR1772257_2991 ERR1772257_3003 ERR1772257_3005 ERR1772257_3011 ERR1772257_3013 ERR1772257_3018 ERR1772257_3028 ERR1772257_3047 ERR1772257_3050 ERR1772257_3055 ERR1772257_3060 ERR1772257_3076 ERR1772257_3078 ERR1772257_3094 ERR1772257_3104 ERR1772257_3114 ERR1772257_3120 ERR1772257_3121 ERR1772257_3124 ERR1772257_3125 ERR1772257_3128 ERR1772257_3129 ERR1772257_3130 ERR1772257_3139 ERR1772257_3144 ERR1772257_3147 ERR1772257_3148 ERR1772257_3167 ERR1772257_3183 ERR1772257_3198 ERR1772257_3200 ERR1772257_3211 ERR1772257_3214 ERR1772257_3224 ERR1772257_3234 ERR1772257_3250 ERR1772257_3258 ERR1772257_3266 ERR1772257_3268 ERR1772257_3271 ERR1772257_3278 ERR1772257_3301 ERR1772257_3312 ERR1772257_3316 ERR1772257_3320 ERR1772257_3324 ERR1772257_3335 ERR1772257_3336 ERR1772257_3341 ERR1772257_3345 ERR1772257_3347 ERR1772257_3352 ERR1772257_3356 ERR1772257_3361 ERR1772257_3371 ERR1772257_3389 ERR1772257_3405 ERR1772257_3414 ERR1772257_3419 ERR1772257_3424 ERR1772257_3426 ERR1772257_3438 ERR1772257_3448 ERR1772257_3454 ERR1772257_3478 ERR1772257_3480 ERR1772257_3484 ERR1772257_3488 ERR1772257_3493 ERR1772257_3500 ERR1772257_3506 ERR1772257_3513 ERR1772257_3517 ERR1772257_3536 ERR1772257_3537 ERR1772257_3547 ERR1772257_3553 ERR1772257_3556 ERR1772257_3558 ERR1772257_3560 ERR1772257_3564 ERR1772257_3584 ERR1772257_3599 ERR1772257_3627 ERR1772257_3628 ERR1772257_3639 ERR1772257_3644 ERR1772257_3653 ERR1772257_3656 ERR1772257_3657 ERR1772257_3659 ERR1772257_3665 ERR1772257_3667 ERR1772257_3668 ERR1772257_3683 ERR1772257_3689 ERR1772257_3701 ERR1772257_3702 ERR1772257_3703 ERR1772257_3704 ERR1772257_3722 ERR1772257_3725 ERR1772257_3726 ERR1772257_3729 ERR1772257_3732 ERR1772257_3734 ERR1772257_3745 ERR1772257_3758 ERR1772257_3771 ERR1772257_3780 ERR1772257_3793 ERR1772257_3795 ERR1772257_3808 ERR1772257_3809 ERR1772257_3813 ERR1772257_3832 ERR1772257_3836 ERR1772257_3851 ERR1772257_3872 ERR1772257_3876 ERR1772257_3893 ERR1772257_3895 ERR1772257_3898 ERR1772257_3902 ERR1772257_3904 ERR1772257_3909 ERR1772257_3910 ERR1772257_3931 ERR1772257_3939 ERR1772257_3983 ERR1772257_3987 ERR1772257_4005 ERR1772257_4008 ERR1772257_4033 ERR1772257_4041 ERR1772257_4066 ERR1772257_4069 ERR1772257_4084 ERR1772257_4086 ERR1772257_4099 ERR1772257_4101 ERR1772257_4110 ERR1772257_4123 ERR1772257_4126 ERR1772257_4129 ERR1772257_4131 ERR1772257_4133 ERR1772257_4139 ERR1772257_4143 ERR1772257_4157 ERR1772257_4163 ERR1772257_4166 ERR1772257_4184 ERR1772257_4194 ERR1772257_4227 ERR1772257_4229 ERR1772257_4232 ERR1772257_4248 ERR1772257_4270 ERR1772257_4275 ERR1772257_4276 ERR1772257_4280 ERR1772257_4288 ERR1772257_4289 ERR1772257_4303 ERR1772257_4321 ERR1772257_4323 ERR1772257_4333 ERR1772257_4338 ERR1772257_4343 ERR1772257_4344 ERR1772257_4348 ERR1772257_4350 ERR1772257_4352 ERR1772257_4361 ERR1772257_4372 ERR1772257_4375 ERR1772257_4377 ERR1772257_4379 ERR1772257_4386 ERR1772257_4391 ERR1772257_4395 ERR1772257_4400 ERR1772257_4406 ERR1772257_4425 ERR1772257_4427 ERR1772257_4456 ERR1772257_4458 ERR1772257_4459 ERR1772257_4461 ERR1772257_4463 ERR1772257_4464 ERR1772257_4472 ERR1772257_4478 ERR1772257_4497 ERR1772257_4502 ERR1772257_4513 ERR1772257_4514 ERR1772257_4516 ERR1772257_4519 ERR1772257_4531 ERR1772257_4534 ERR1772257_4553 ERR1772257_4557 ERR1772257_4563 ERR1772257_4567 ERR1772257_4570 ERR1772257_4575 ERR1772257_4577 ERR1772257_4584 ERR1772257_4592 ERR1772257_4613 ERR1772257_4632 ERR1772257_4642 ERR1772257_4659 ERR1772257_4673 ERR1772257_4682 ERR1772257_4710 ERR1772257_4718 ERR1772257_4729 ERR1772257_4732 ERR1772257_4735 ERR1772257_4746 ERR1772257_4747 ERR1772257_4762 ERR1772257_4765 ERR1772257_4772 ERR1772257_4777 ERR1772257_4785 ERR1772257_4789 ERR1772257_4796 ERR1772257_4797 ERR1772257_4799 ERR1772257_4808 ERR1772257_4813 ERR1772257_4823 ERR1772257_4825 ERR1772257_4826 ERR1772257_4827 ERR1772257_4845 ERR1772257_4867 ERR1772257_4879 ERR1772257_4897 ERR1772257_4902 ERR1772257_4908 ERR1772257_4910 ERR1772257_4920 ERR1772257_4925 ERR1772257_4934 ERR1772257_4950 ERR1772257_4954 ERR1772257_4969 ERR1772257_4970 ERR1772257_4984 ERR1772257_4987 ERR1772257_4988 ERR1772257_4998 ERR1772257_4999 ERR1772257_5005 ERR1772257_5065 ERR1772257_5074 ERR1772257_5083 ERR1772257_5084 ERR1772257_5088 ERR1772257_5095 ERR1772257_5102 ERR1772257_5104 ERR1772257_5107 ERR1772257_5109 ERR1772257_5124 ERR1772257_5135 ERR1772257_5144 ERR1772257_5151 ERR1772257_5166 ERR1772257_5168 ERR1772257_5188 ERR1772257_5193 ERR1772257_5199 ERR1772257_5219 ERR1772257_5241 ERR1772257_5256 ERR1772257_5258 ERR1772257_5264 ERR1772257_5267 ERR1772257_5275 ERR1772257_5281 ERR1772257_5288 ERR1772257_5289 ERR1772257_5309 ERR1772257_5310 ERR1772257_5311 ERR1772257_5315 ERR1772257_5330 ERR1772257_5334 ERR1772257_5336 ERR1772257_5337 ERR1772257_5342 ERR1772257_5343 ERR1772257_5349 ERR1772257_5357 ERR1772257_5376 ERR1772257_5379 ERR1772257_5381 ERR1772257_5384 ERR1772257_5388 ERR1772257_5422 ERR1772257_5435 ERR1772257_5459 ERR1772257_5461 ERR1772257_5474 ERR1772257_5479 ERR1772257_5494 ERR1772257_5496 ERR1772257_5519 ERR1772257_5522 ERR1772257_5523 ERR1772257_5525 ERR1772257_5549 ERR1772257_5550 ERR1772257_5555 ERR1772257_5560 ERR1772257_5567 ERR1772257_5593 ERR1772257_5598 ERR1772257_5601 ERR1772257_5604 ERR1772257_5613 ERR1772257_5636 ERR1772257_5637 ERR1772257_5665 ERR1772257_5668 ERR1772257_5676 ERR1772257_5687 ERR1772257_5702 ERR1772257_5729 ERR1772257_5732 ERR1772257_5757 ERR1772257_5770 ERR1772257_5780 ERR1772257_5791 ERR1772257_5793 ERR1772257_5799 ERR1772257_5807 ERR1772257_5814 ERR1772257_5817 ERR1772257_5828 ERR1772257_5830 ERR1772257_5858 ERR1772257_5864 ERR1772257_5871 ERR1772257_5881 ERR1772257_5885 ERR1772257_5893 ERR1772257_5896 ERR1772257_5912 ERR1772257_5922 ERR1772257_5936 ERR1772257_5940 ERR1772257_5945 ERR1772257_5964 ERR1772257_5987 ERR1772257_5995 ERR1772257_6005 ERR1772257_6008 ERR1772257_6012 ERR1772257_6023 ERR1772257_6031 ERR1772257_6035 ERR1772257_6048 ERR1772257_6056 ERR1772257_6059 ERR1772257_6062 ERR1772257_6067 ERR1772257_6075 ERR1772257_6078 ERR1772257_6081 ERR1772257_6089 ERR1772257_6103 ERR1772257_6121 ERR1772257_6127 ERR1772257_6131 ERR1772257_6132 ERR1772257_6143 ERR1772257_6147 ERR1772257_6149 ERR1772257_6151 ERR1772257_6162 ERR1772257_6169 ERR1772257_6170 ERR1772257_6191 ERR1772257_6201 ERR1772257_6208 ERR1772257_6218 ERR1772257_6266 ERR1772257_6286 ERR1772257_6301 ERR1772257_6302 ERR1772257_6321 ERR1772257_6322 ERR1772257_6323 ERR1772257_6336 ERR1772257_6340 ERR1772257_6341 ERR1772257_6351 ERR1772257_6363 ERR1772257_6364 ERR1772257_6389 ERR1772257_6411 ERR1772257_6412 ERR1772257_6413 ERR1772257_6417 ERR1772257_6424 ERR1772257_6426 ERR1772257_6429 ERR1772257_6433 ERR1772257_6442 ERR1772257_6447 ERR1772257_6452 ERR1772257_6453 ERR1772257_6455 ERR1772257_6461 ERR1772257_6471 ERR1772257_6476 ERR1772257_6477 ERR1772257_6482 ERR1772257_6499 ERR1772257_6500 ERR1772257_6504 ERR1772257_6533 ERR1772257_6539 ERR1772257_6549 ERR1772257_6554 ERR1772257_6556 ERR1772257_6559 ERR1772257_6564 ERR1772257_6566 ERR1772257_6573 ERR1772257_6581 ERR1772257_6590 ERR1772257_6591 ERR1772257_6599 ERR1772257_6600 ERR1772257_6628 ERR1772257_6632 ERR1772257_6640 ERR1772257_6652 ERR1772257_6678 ERR1772257_6681 ERR1772257_6682 ERR1772257_6689 ERR1772257_6725 ERR1772257_6748 ERR1772257_6760 ERR1772257_6766 ERR1772257_6784 ERR1772257_6787 ERR1772257_6792 ERR1772257_6803 ERR1772257_6830 ERR1772257_6837 ERR1772257_6838 ERR1772257_6846 ERR1772257_6877 ERR1772257_6885 ERR1772257_6886 ERR1772257_6896 ERR1772257_6901 ERR1772257_6924 ERR1772257_6931 ERR1772257_6934 ERR1772257_6937 ERR1772257_6952 ERR1772257_6954 ERR1772257_6955 ERR1772257_6958 ERR1772257_6989 ERR1772257_7011 ERR1772257_7030 ERR1772257_7031 ERR1772257_7033 ERR1772257_7050 ERR1772257_7052 ERR1772257_7073 ERR1772257_7074 ERR1772257_7077 ERR1772257_7083 ERR1772257_7157 ERR1772257_7166 ERR1772257_7172 ERR1772257_7175 ERR1772257_7177 ERR1772257_7178 ERR1772257_7204 ERR1772257_7215 ERR1772257_7227 ERR1772257_7247 ERR1772257_7249 ERR1772257_7251 ERR1772257_7258 ERR1772257_7268 ERR1772257_7273 ERR1772257_7275 ERR1772257_7284 ERR1772257_7297 ERR1772257_7301 ERR1772257_7306 ERR1772257_7309 ERR1772257_7317 ERR1772257_7325 ERR1772257_7327 ERR1772257_7331 ERR1772257_7333 ERR1772257_7334 ERR1772257_7344 ERR1772257_7350 ERR1772257_7351 ERR1772257_7359 ERR1772257_7371 ERR1772257_7385 ERR1772257_7386 ERR1772257_7391 ERR1772257_7393 ERR1772257_7395 ERR1772257_7403 ERR1772257_7408 ERR1772257_7413 ERR1772257_7421 ERR1772257_7440 ERR1772257_7455 ERR1772257_7465 ERR1772257_7467 ERR1772257_7488 ERR1772257_7489 ERR1772257_7497 ERR1772257_7519 ERR1772257_7536 ERR1772257_7556 ERR1772257_7559 ERR1772257_7579 ERR1772257_7584 ERR1772257_7600 ERR1772257_7612 ERR1772257_7619 ERR1772257_7624 ERR1772257_7629 ERR1772257_7645 ERR1772257_7655 ERR1772257_7657 ERR1772257_7675 ERR1772257_7682 ERR1772257_7683 ERR1772257_7686 ERR1772257_7692 ERR1772257_7699 ERR1772257_7709 ERR1772257_7716 ERR1772257_7736 ERR1772257_7745 ERR1772257_7750 ERR1772257_7754 ERR1772257_7756 ERR1772257_7792 ERR1772257_7810 ERR1772257_7812 ERR1772257_7816 ERR1772257_7835 ERR1772257_7847 ERR1772257_7850 ERR1772257_7853 ERR1772257_7860 ERR1772257_7862 ERR1772257_7865 ERR1772257_7869 ERR1772257_7873 ERR1772257_7883 ERR1772257_7888 ERR1772257_7894 ERR1772257_7896 ERR1772257_7913 ERR1772257_7930 ERR1772257_7933 ERR1772257_7936 ERR1772257_7963 ERR1772257_7970 ERR1772257_7980 ERR1772257_7982 ERR1772257_7990 ERR1772257_7992 ERR1772257_7994 ERR1772257_8009 ERR1772257_8012 ERR1772257_8027 ERR1772257_8028 ERR1772257_8041 ERR1772257_8071 ERR1772257_8084 ERR1772257_8106 ERR1772257_8114 ERR1772257_8115 ERR1772257_8131 ERR1772257_8132 ERR1772257_8137 ERR1772257_8145 ERR1772257_8157 ERR1772257_8159 ERR1772257_8161 ERR1772257_8164 ERR1772257_8172 ERR1772257_8180 ERR1772257_8186 ERR1772257_8193 ERR1772257_8196 ERR1772257_8209 ERR1772257_8211 ERR1772257_8214 ERR1772257_8226 ERR1772257_8227 ERR1772257_8228 ERR1772257_8234 ERR1772257_8236 ERR1772257_8241 ERR1772257_8245 ERR1772257_8246 ERR1772257_8248 ERR1772257_8253 ERR1772257_8258 ERR1772257_8266 ERR1772257_8271 ERR1772257_8279 ERR1772257_8282 ERR1772257_8284 ERR1772257_8301 ERR1772257_8311 ERR1772257_8313 ERR1772257_8317 ERR1772257_8328 ERR1772257_8341 ERR1772257_8350 ERR1772257_8352 ERR1772257_8360 ERR1772257_8363 ERR1772257_8375 ERR1772257_8383 ERR1772257_8398 ERR1772257_8399 ERR1772257_8401 ERR1772257_8402 ERR1772257_8430 ERR1772257_8431 ERR1772257_8436 ERR1772257_8438 ERR1772257_8440 ERR1772257_8448 ERR1772257_8466 ERR1772257_8477 ERR1772257_8491 ERR1772257_8494 ERR1772257_8497 ERR1772257_8499 ERR1772257_8533 ERR1772257_8539 ERR1772257_8540 ERR1772257_8542 ERR1772257_8558 ERR1772257_8571 ERR1772257_8583 ERR1772257_8597 ERR1772257_8599 ERR1772257_8600 ERR1772257_8606 ERR1772257_8622 ERR1772257_8623 ERR1772257_8649 ERR1772257_8651 ERR1772257_8656 ERR1772257_8659 ERR1772257_8667 ERR1772257_8679 ERR1772257_8681 ERR1772257_8687 ERR1772257_8696 ERR1772257_8702 ERR1772257_8729 ERR1772257_8733 ERR1772257_8737 ERR1772257_8762 ERR1772257_8763 ERR1772257_8771 ERR1772257_8789 ERR1772257_8802 ERR1772257_8806 ERR1772257_8809 ERR1772257_8821 ERR1772257_8830 ERR1772257_8833 ERR1772257_8837 ERR1772257_8850 ERR1772257_8867 ERR1772257_8873 ERR1772257_8888 ERR1772257_8906 ERR1772257_8912 ERR1772257_8913 ERR1772257_8924 ERR1772257_8930 ERR1772257_8945 ERR1772257_9006 ERR1772257_9007 ERR1772257_9027 ERR1772257_9049 ERR1772257_9052 ERR1772257_9058 ERR1772257_9067 ERR1772257_9080 ERR1772257_9082 ERR1772257_9100 ERR1772257_9104 ERR1772257_9111 ERR1772257_9115 ERR1772257_9117 ERR1772257_9118 ERR1772257_9135 ERR1772257_9139 ERR1772257_9159 ERR1772257_9165 ERR1772257_9176 ERR1772257_9186 ERR1772257_9208 ERR1772257_9210 ERR1772257_9212 ERR1772257_9218 ERR1772257_9229 ERR1772257_9253 ERR1772257_9267 ERR1772257_9276 ERR1772257_9277 ERR1772257_9282 ERR1772257_9287 ERR1772257_9293 ERR1772257_9295 ERR1772257_9301 ERR1772257_9315 ERR1772257_9320 ERR1772257_9322 ERR1772257_9323 ERR1772257_9330 ERR1772257_9332 ERR1772257_9333 ERR1772257_9338 ERR1772257_9351 ERR1772257_9352 ERR1772257_9355 ERR1772257_9360 ERR1772257_9374 ERR1772257_9376 ERR1772257_9381 ERR1772257_9397 ERR1772257_9414 ERR1772257_9446 ERR1772257_9450 ERR1772257_9457 ERR1772257_9470 ERR1772257_9481 ERR1772257_9492 ERR1772257_9498 ERR1772257_9507 ERR1772257_9516 ERR1772257_9528 ERR1772257_9551 ERR1772257_9555 ERR1772257_9577 ERR1772257_9588 ERR1772257_9638 ERR1772257_9641 ERR1772257_9654 ERR1772257_9676 ERR1772257_9679 ERR1772257_9686 ERR1772257_9687 ERR1772257_9689 ERR1772257_9690 ERR1772257_9693 ERR1772257_9696 ERR1772257_9723 ERR1772257_9726 ERR1772257_9727 ERR1772257_9733 ERR1772257_9748 ERR1772257_9749 ERR1772257_9755 ERR1772257_9768 ERR1772257_9769 ERR1772257_9782 ERR1772257_9787 ERR1772257_9788 ERR1772257_9790 ERR1772257_9793 ERR1772257_9806 ERR1772257_9807 ERR1772257_9820 ERR1772257_9837 ERR1772257_9845 ERR1772257_9851 ERR1772257_9864 ERR1772257_9879 ERR1772257_9882 ERR1772257_9883 ERR1772257_9889 ERR1772257_9897 ERR1772257_9906 ERR1772257_9909 ERR1772257_9916 ERR1772257_9919 ERR1772257_9920 ERR1772257_9928 ERR1772257_9929 ERR1772257_9933 ERR1772257_9942 ERR1772257_9943 ERR1772257_9965 ERR1772257_9967 ERR1772257_9983 ERR1772257_9985 ERR1772257_9989 ERR1772257_9999 ERR1772257_10004 ERR1772257_10015 ERR1772257_10028 ERR1772257_10037 ERR1772257_10041 ERR1772257_10044 ERR1772257_10049 ERR1772257_10052 ERR1772257_10053 ERR1772257_10065 ERR1772257_10066 ERR1772257_10085 ERR1772257_10090 ERR1772257_10094 ERR1772257_10097 ERR1772257_10100 ERR1772257_10106 ERR1772257_10109 ERR1772257_10114 ERR1772257_10122 ERR1772257_10127 ERR1772257_10136 ERR1772257_10144 ERR1772257_10148 ERR1772257_10153 ERR1772257_10173 ERR1772257_10176 ERR1772257_10186 ERR1772257_10197 ERR1772257_10199 ERR1772257_10235 ERR1772257_10240 ERR1772257_10264 ERR1772257_10273 ERR1772257_10276 ERR1772257_10293 ERR1772257_10316 ERR1772257_10320 ERR1772257_10321 ERR1772257_10324 ERR1772257_10327 ERR1772257_10333 ERR1772257_10348 ERR1772257_10360 ERR1772257_10385 ERR1772257_10399 ERR1772257_10413 ERR1772257_10420 ERR1772257_10422 ERR1772257_10426 ERR1772257_10431 ERR1772257_10435 ERR1772257_10436 ERR1772257_10437 ERR1772257_10438 ERR1772257_10445 ERR1772257_10448 ERR1772257_10460 ERR1772257_10465 ERR1772257_10468 ERR1772257_10479 ERR1772257_10487 ERR1772257_10495 ERR1772257_10496 ERR1772257_10497 ERR1772257_10515 ERR1772257_10523 ERR1772257_10524 ERR1772257_10528 ERR1772257_10537 ERR1772257_10538 ERR1772257_10545 ERR1772257_10552 ERR1772257_10572 ERR1772257_10627 ERR1772257_10634 ERR1772257_10637 ERR1772257_10650 ERR1772257_10671 ERR1772257_10706 ERR1772257_10720 ERR1772257_10721 ERR1772257_10731 ERR1772257_10738 ERR1772257_10740 ERR1772257_10745 ERR1772257_10746 ERR1772257_10752 ERR1772257_10754 ERR1772257_10759 ERR1772257_10763 ERR1772257_10773 ERR1772257_10776 ERR1772257_10777 ERR1772257_10804 ERR1772257_10812 ERR1772257_10829 ERR1772257_10842 ERR1772257_10846 ERR1772257_10860 ERR1772257_10870 ERR1772257_10888 ERR1772257_10899 ERR1772257_10900 ERR1772257_10908 ERR1772257_10909 ERR1772257_10913 ERR1772257_10914 ERR1772257_10920 ERR1772257_10922 ERR1772257_10930 ERR1772257_10931 ERR1772257_10932 ERR1772257_10937 ERR1772257_10949 ERR1772257_10953 ERR1772257_10992 ERR1772257_10997 ERR1772257_10999 ERR1772257_11012 ERR1772257_11013 ERR1772257_11015 ERR1772257_11025 ERR1772257_11037 ERR1772257_11039 ERR1772257_11058 ERR1772257_11061 ERR1772257_11081 ERR1772257_11085 ERR1772257_11094 ERR1772257_11095 ERR1772257_11099 ERR1772257_11114 ERR1772257_11130 ERR1772257_11132 ERR1772257_11133 ERR1772257_11137 ERR1772257_11145 ERR1772257_11147 ERR1772257_11149 ERR1772257_11170 ERR1772257_11180 ERR1772257_11181 ERR1772257_11185 ERR1772257_11187 ERR1772257_11205 ERR1772257_11206 ERR1772257_11220 ERR1772257_11227 ERR1772257_11236 ERR1772257_11271 ERR1772257_11273 ERR1772257_11289 ERR1772257_11307 ERR1772257_11314 ERR1772257_11333 ERR1772257_11336 ERR1772257_11339 ERR1772257_11345 ERR1772257_11346 ERR1772257_11352 ERR1772257_11369 ERR1772257_11384 ERR1772257_11389 ERR1772257_11402 ERR1772257_11410 ERR1772257_11412 ERR1772257_11416 ERR1772257_11420 ERR1772257_11441 ERR1772257_11457 ERR1772257_11458 ERR1772257_11471 ERR1772257_11493 ERR1772257_11496 ERR1772257_11507 ERR1772257_11511 ERR1772257_11530 ERR1772257_11536 ERR1772257_11546 ERR1772257_11548 ERR1772257_11550 ERR1772257_11556 ERR1772257_11564 ERR1772257_11571 ERR1772257_11572 ERR1772257_11575 ERR1772257_11576 ERR1772257_11579 ERR1772257_11584 ERR1772257_11587 ERR1772257_11591 ERR1772257_11593 ERR1772257_11614 ERR1772257_11623 ERR1772257_11631 ERR1772257_11645 ERR1772257_11655 ERR1772257_11661 ERR1772257_11670 ERR1772257_11679 ERR1772257_11682 ERR1772257_11685 ERR1772257_11691 ERR1772257_11694 ERR1772257_11701 ERR1772257_11703 ERR1772257_11706 ERR1772257_11715 ERR1772257_11719 ERR1772257_11724 ERR1772257_11725 ERR1772257_11729 ERR1772257_11736 ERR1772257_11739 ERR1772257_11746 ERR1772257_11759 ERR1772257_11766 ERR1772257_11768 ERR1772257_11777 ERR1772257_11784 ERR1772257_11796 ERR1772257_11798 ERR1772257_11800 ERR1772257_11815 ERR1772257_11818 ERR1772257_11822 ERR1772257_11829 ERR1772257_11840 ERR1772257_11846 ERR1772257_11857 ERR1772257_11860 ERR1772257_11865 ERR1772257_11870 ERR1772257_11874 ERR1772257_11883 ERR1772257_11893 ERR1772257_11895 ERR1772257_11902 ERR1772257_11903 ERR1772257_11909 ERR1772257_11912 ERR1772257_11913 ERR1772257_11925 ERR1772257_11929 ERR1772257_11931 ERR1772257_11940 ERR1772257_11945 ERR1772257_11952 ERR1772257_11955 ERR1772257_11964 ERR1772257_11979 ERR1772257_11982 ERR1772257_11990 ERR1772257_11994 ERR1772257_11998 ERR1772257_12006 ERR1772257_12011 ERR1772257_12017 ERR1772257_12020 ERR1772257_12040 ERR1772257_12049 ERR1772257_12060 ERR1772257_12075 ERR1772257_12077 ERR1772257_12079 ERR1772257_12085 ERR1772257_12097 ERR1772257_12130 ERR1772257_12136 ERR1772257_12139 ERR1772257_12141 ERR1772257_12147 ERR1772257_12158 ERR1772257_12190 ERR1772257_12191 ERR1772257_12194 ERR1772257_12200 ERR1772257_12208 ERR1772257_12209 ERR1772257_12224 ERR1772257_12233 ERR1772257_12234 ERR1772257_12235 ERR1772257_12236 ERR1772257_12249 ERR1772257_12256 ERR1772257_12257 ERR1772257_12264 ERR1772257_12268 ERR1772257_12278 ERR1772257_12283 ERR1772257_12286 ERR1772257_12287 ERR1772257_12303 ERR1772257_12312 ERR1772257_12314 ERR1772257_12321 ERR1772257_12331 ERR1772257_12334 ERR1772257_12337 ERR1772257_12340 ERR1772257_12360 ERR1772257_12367 ERR1772257_12369 ERR1772257_12381 ERR1772257_12383 ERR1772257_12390 ERR1772257_12391 ERR1772257_12420 ERR1772257_12422 ERR1772257_12429 ERR1772257_12431 ERR1772257_12435 ERR1772257_12436 ERR1772257_12443 ERR1772257_12449 ERR1772257_12462 ERR1772257_12472 ERR1772257_12481 ERR1772257_12491 ERR1772257_12496 ERR1772257_12514 ERR1772257_12529 ERR1772257_12532 ERR1772257_12537 ERR1772257_12541 ERR1772257_12546 ERR1772257_12548 ERR1772257_12549 ERR1772257_12557 ERR1772257_12562 ERR1772257_12571 ERR1772257_12574 ERR1772257_12585 ERR1772257_12601 ERR1772257_12604 ERR1772257_12607 ERR1772257_12610 ERR1772257_12625 ERR1772257_12631 ERR1772257_12641 ERR1772257_12648 ERR1772257_12653 ERR1772257_12655 ERR1772257_12681 ERR1772257_12686 ERR1772257_12693 ERR1772257_12696 ERR1772257_12705 ERR1772257_12708 ERR1772257_12752 ERR1772257_12768 ERR1772257_12773 ERR1772257_12780 ERR1772257_12796 ERR1772257_12797 ERR1772257_12799 ERR1772257_12801 ERR1772257_12816 ERR1772257_12822 ERR1772257_12842 ERR1772257_12858 ERR1772257_12859 ERR1772257_12872 ERR1772257_12874 ERR1772257_12885 ERR1772257_12887 ERR1772257_12911 ERR1772257_12913 ERR1772257_12917 ERR1772257_12920 ERR1772257_12930 ERR1772257_12947 ERR1772257_12971 ERR1772257_12975 ERR1772257_12981 ERR1772257_12994 ERR1772257_12995 ERR1772257_13000 ERR1772257_13014 ERR1772257_13028 ERR1772257_13040 ERR1772257_13051 ERR1772257_13079 ERR1772257_13082 ERR1772257_13094 ERR1772257_13107 ERR1772257_13115 ERR1772257_13118 ERR1772257_13135 ERR1772257_13142 ERR1772257_13143 ERR1772257_13144 ERR1772257_13150 ERR1772257_13154 ERR1772257_13164 ERR1772257_13166 ERR1772257_13170 ERR1772257_13175 ERR1772257_13177 ERR1772257_13178 ERR1772257_13184 ERR1772257_13190 ERR1772257_13195 ERR1772257_13196 ERR1772257_13198 ERR1772257_13199 ERR1772257_13216 ERR1772257_13219 ERR1772257_13225 ERR1772257_13228 ERR1772257_13233 ERR1772257_13235 ERR1772257_13251 ERR1772257_13258 ERR1772257_13270 ERR1772257_13289 ERR1772257_13300 ERR1772257_13304 ERR1772257_13309 ERR1772257_13311 ERR1772257_13319 ERR1772257_13320 ERR1772257_13328 ERR1772257_13340 ERR1772257_13362 ERR1772257_13367 ERR1772257_13371 ERR1772257_13376 ERR1772257_13379 ERR1772257_13385 ERR1772257_13416 ERR1772257_13421 ERR1772257_13424 ERR1772257_13426 ERR1772257_13433 ERR1772257_13443 ERR1772257_13447 ERR1772257_13452 ERR1772257_13458 ERR1772257_13460 ERR1772257_13475 ERR1772257_13498 ERR1772257_13502 ERR1772257_13508 ERR1772257_13518 ERR1772257_13520 ERR1772257_13545 ERR1772257_13547 ERR1772257_13570 ERR1772257_13579 ERR1772257_13580 ERR1772257_13581 ERR1772257_13602 ERR1772257_13605 ERR1772257_13627 ERR1772257_13631 ERR1772257_13644 ERR1772257_13656 ERR1772257_13658 ERR1772257_13664 ERR1772257_13692 ERR1772257_13702 ERR1772257_13707 ERR1772257_13714 ERR1772257_13718 ERR1772257_13721 ERR1772257_13725 ERR1772257_13728 ERR1772257_13730 ERR1772257_13738 ERR1772257_13753 ERR1772257_13757 ERR1772257_13764 ERR1772257_13774 ERR1772257_13794 ERR1772257_13795 ERR1772257_13800 ERR1772257_13803 ERR1772257_13813 ERR1772257_13817 ERR1772257_13818 ERR1772257_13821 ERR1772257_13828 ERR1772257_13830 ERR1772257_13833 ERR1772257_13837 ERR1772257_13851 ERR1772257_13856 ERR1772257_13857 ERR1772257_13866 ERR1772257_13869 ERR1772257_13885 ERR1772257_13886 ERR1772257_13890 ERR1772257_13897 ERR1772257_13899 ERR1772257_13914 ERR1772257_13920 ERR1772257_13937 ERR1772257_13961 ERR1772257_13967 ERR1772257_13969 ERR1772257_13993 ERR1772257_14018 ERR1772257_14075 ERR1772257_14085 ERR1772257_14090 ERR1772257_14117 ERR1772257_14118 ERR1772257_14131 ERR1772257_14133 ERR1772257_14157 ERR1772257_14176 ERR1772257_14184 ERR1772257_14189 ERR1772257_14194 ERR1772257_14197 ERR1772257_14206 ERR1772257_14211 ERR1772257_14215 ERR1772257_14226 ERR1772257_14236 ERR1772257_14238 ERR1772257_14241 ERR1772257_14242 ERR1772257_14251 ERR1772257_14260 ERR1772257_14269 ERR1772257_14272 ERR1772257_14274 ERR1772257_14276 ERR1772257_14293 ERR1772257_14314 ERR1772257_14316 ERR1772257_14318 ERR1772257_14322 ERR1772257_14330 ERR1772257_14331 ERR1772257_14357 ERR1772257_14358 ERR1772257_14377 ERR1772257_14379 ERR1772257_14386 ERR1772257_14400 ERR1772257_14413 ERR1772257_14419 ERR1772257_14424 ERR1772257_14434 ERR1772257_14440 ERR1772257_14443 ERR1772257_14448 ERR1772257_14452 ERR1772257_14460 ERR1772257_14461 ERR1772257_14472 ERR1772257_14477 ERR1772257_14507 ERR1772257_14528 ERR1772257_14537 ERR1772257_14546 ERR1772257_14551 ERR1772257_14552 ERR1772257_14557 ERR1772257_14580 ERR1772257_14582 ERR1772257_14595 ERR1772257_14598 ERR1772257_14602 ERR1772257_14603 ERR1772257_14610 ERR1772257_14613 ERR1772257_14628 ERR1772257_14632 ERR1772257_14633 ERR1772257_14651 ERR1772257_14663 ERR1772257_14695 ERR1772257_14696 ERR1772257_14705 ERR1772257_14709 ERR1772257_14723 ERR1772257_14730 ERR1772257_14739 ERR1772257_14740 ERR1772257_14751 ERR1772257_14753 ERR1772257_14778 ERR1772257_14780 ERR1772257_14785 ERR1772257_14794 ERR1772257_14829 ERR1772257_14831 ERR1772257_14833 ERR1772257_14836 ERR1772257_14848 ERR1772257_14851 ERR1772257_14862 ERR1772257_14867 ERR1772257_14875 ERR1772257_14883 ERR1772257_14886 ERR1772257_14895 ERR1772257_14907 ERR1772257_14909 ERR1772257_14911 ERR1772257_14913 ERR1772257_14917 ERR1772257_14929 ERR1772257_14951 ERR1772257_14952 ERR1772257_14967 ERR1772257_14968 ERR1772257_14971 ERR1772257_14986 ERR1772257_14988 ERR1772257_14990 ERR1772257_14991 ERR1772257_15004 ERR1772257_15007 ERR1772257_15038 ERR1772257_15047 ERR1772257_15054 ERR1772257_15060 ERR1772257_15065 ERR1772257_15067 ERR1772257_15073 ERR1772257_15083 ERR1772257_15084 ERR1772257_15094 ERR1772257_15096 ERR1772257_15097 ERR1772257_15099 ERR1772257_15117 ERR1772257_15122 ERR1772257_15125 ERR1772257_15132 ERR1772257_15134 ERR1772257_15141 ERR1772257_15149 ERR1772257_15158 ERR1772257_15162 ERR1772257_15180 ERR1772257_15187 ERR1772257_15196 ERR1772257_15200 ERR1772257_15202 ERR1772257_15206 ERR1772257_15213 ERR1772257_15216 ERR1772257_15227 ERR1772257_15229 ERR1772257_15235 ERR1772257_15242 ERR1772257_15246 ERR1772257_15247 ERR1772257_15253 ERR1772257_15258 ERR1772257_15263 ERR1772257_15272 ERR1772257_15274 ERR1772257_15278 ERR1772257_15304 ERR1772257_15308 ERR1772257_15333 ERR1772257_15346 ERR1772257_15359 ERR1772257_15367 ERR1772257_15377 ERR1772257_15395 ERR1772257_15396 ERR1772257_15412 ERR1772257_15428 ERR1772257_15435 ERR1772257_15455 ERR1772257_15461 ERR1772257_15470 ERR1772257_15480 ERR1772257_15494 ERR1772257_15504 ERR1772257_15506 ERR1772257_15517 ERR1772257_15520 ERR1772257_15522 ERR1772257_15525 ERR1772257_15528 ERR1772257_15531 ERR1772257_15535 ERR1772257_15542 ERR1772257_15566 ERR1772257_15574 ERR1772257_15588 ERR1772257_15604 ERR1772257_15620 ERR1772257_15634 ERR1772257_15659 ERR1772257_15662 ERR1772257_15664 ERR1772257_15665 ERR1772257_15679 ERR1772257_15685 ERR1772257_15686 ERR1772257_15689 ERR1772257_15697 ERR1772257_15703 ERR1772257_15717 ERR1772257_15731 ERR1772257_15740 ERR1772257_15754 ERR1772257_15762 ERR1772257_15768 ERR1772257_15773 ERR1772257_15776 ERR1772257_15782 ERR1772257_15784 ERR1772257_15790 ERR1772257_15799 ERR1772257_15801 ERR1772257_15807 ERR1772257_15821 ERR1772257_15840 ERR1772257_15852 ERR1772257_15855 ERR1772257_15859 ERR1772257_15870 ERR1772257_15878 ERR1772257_15886 ERR1772257_15888 ERR1772257_15890 ERR1772257_15893 ERR1772257_15895 ERR1772257_15928 ERR1772257_15934 ERR1772257_15939 ERR1772257_15942 ERR1772257_15947 ERR1772257_15949 ERR1772257_15962 ERR1772257_15971 ERR1772257_15972 ERR1772257_15982 ERR1772257_15983 ERR1772257_15987 ERR1772257_15997 ERR1772257_16003 ERR1772257_16007 ERR1772257_16010 ERR1772257_16032 ERR1772257_16036 ERR1772257_16047 ERR1772257_16106 ERR1772257_16123 ERR1772257_16139 ERR1772257_16157 ERR1772257_16159 ERR1772257_16163 ERR1772257_16167 ERR1772257_16179 ERR1772257_16180 ERR1772257_16181 ERR1772257_16184 ERR1772257_16190 ERR1772257_16192 ERR1772257_16197 ERR1772257_16198 ERR1772257_16202 ERR1772257_16207 ERR1772257_16215 ERR1772257_16227 ERR1772257_16239 ERR1772257_16245 ERR1772257_16260 ERR1772257_16263 ERR1772257_16268 ERR1772257_16272 ERR1772257_16284 ERR1772257_16287 ERR1772257_16303 ERR1772257_16307 ERR1772257_16308 ERR1772257_16309 ERR1772257_16313 ERR1772257_16315 ERR1772257_16316 ERR1772257_16322 ERR1772257_16353 ERR1772257_16355 ERR1772257_16361 ERR1772257_16363 ERR1772257_16365 ERR1772257_16372 ERR1772257_16389 ERR1772257_16396 ERR1772257_16397 ERR1772257_16424 ERR1772257_16428 ERR1772257_16431 ERR1772257_16440 ERR1772257_16460 ERR1772257_16472 ERR1772257_16481 ERR1772257_16491 ERR1772257_16496 ERR1772257_16511 ERR1772257_16526 ERR1772257_16533 ERR1772257_16544 ERR1772257_16550 ERR1772257_16556 ERR1772257_16570 ERR1772257_16576 ERR1772257_16579 ERR1772257_16583 ERR1772257_16589 ERR1772257_16590 ERR1772257_16596 ERR1772257_16611 ERR1772257_16615 ERR1772257_16617 ERR1772257_16621 ERR1772257_16643 ERR1772257_16658 ERR1772257_16660 ERR1772257_16677 ERR1772257_16680 ERR1772257_16691 ERR1772257_16700 ERR1772257_16702 ERR1772257_16716 ERR1772257_16737 ERR1772257_16745 ERR1772257_16752 ERR1772257_16773 ERR1772257_16780 ERR1772257_16781 ERR1772257_16782 ERR1772257_16789 ERR1772257_16798 ERR1772257_16817 ERR1772257_16824 ERR1772257_16849 ERR1772257_16851 ERR1772257_16860 ERR1772257_16863 ERR1772257_16864 ERR1772257_16866 ERR1772257_16867 ERR1772257_16877 ERR1772257_16879 ERR1772257_16887 ERR1772257_16893 ERR1772257_16897 ERR1772257_16898 ERR1772257_16917 ERR1772257_16919 ERR1772257_16928 ERR1772257_16936 ERR1772257_16953 ERR1772257_16963 ERR1772257_16987 ERR1772257_16995 ERR1772257_16999 ERR1772257_17004 ERR1772257_17006 ERR1772257_17035 ERR1772257_17039 ERR1772257_17045 ERR1772257_17049 ERR1772257_17054 ERR1772257_17063 ERR1772257_17070 ERR1772257_17071 ERR1772257_17077 ERR1772257_17101 ERR1772257_17105 ERR1772257_17108 ERR1772257_17144 ERR1772257_17145 ERR1772257_17151 ERR1772257_17153 ERR1772257_17169 ERR1772257_17184 ERR1772257_17202 ERR1772257_17203 ERR1772257_17205 ERR1772257_17214 ERR1772257_17230 ERR1772257_17231 ERR1772257_17246 ERR1772257_17256 ERR1772257_17280 ERR1772257_17312 ERR1772257_17326 ERR1772257_17344 ERR1772257_17361 ERR1772257_17370 ERR1772257_17373 ERR1772257_17390 ERR1772257_17404 ERR1772257_17414 ERR1772257_17428 ERR1772257_17429 ERR1772257_17443 ERR1772257_17445 ERR1772257_17460 ERR1772257_17477 ERR1772257_17484 ERR1772257_17494 ERR1772257_17496 ERR1772257_17501 ERR1772257_17516 ERR1772257_17525 ERR1772257_17527 ERR1772257_17532 ERR1772257_17544 ERR1772257_17545 ERR1772257_17553 ERR1772257_17566 ERR1772257_17568 ERR1772257_17570 ERR1772257_17581 ERR1772257_17586 ERR1772257_17598 ERR1772257_17601 ERR1772257_17603 ERR1772257_17606 ERR1772257_17616 ERR1772257_17617 ERR1772257_17619 ERR1772257_17623 ERR1772257_17633 ERR1772257_17647 ERR1772257_17650 ERR1772257_17651 ERR1772257_17661 ERR1772257_17662 ERR1772257_17666 ERR1772257_17684 ERR1772257_17689 ERR1772257_17697 ERR1772257_17706 ERR1772257_17720 ERR1772257_17721 ERR1772257_17728 ERR1772257_17745 ERR1772257_17786 ERR1772257_17806 ERR1772257_17808 ERR1772257_17809 ERR1772257_17811 ERR1772257_17815 ERR1772257_17822 ERR1772257_17850 ERR1772257_17852 ERR1772257_17859 ERR1772257_17860 ERR1772257_17872 ERR1772257_17895 ERR1772257_17902 ERR1772257_17908 ERR1772257_17923 ERR1772257_17949 ERR1772257_17950 ERR1772257_17956 ERR1772257_17971 ERR1772257_17978 ERR1772257_17979 ERR1772257_17991 ERR1772257_17992 ERR1772257_17999 ERR1772257_18000 ERR1772257_18004 ERR1772257_18006 ERR1772257_18009 ERR1772257_18024 ERR1772257_18046 ERR1772257_18056 ERR1772257_18065 ERR1772257_18079 ERR1772257_18098 ERR1772257_18103 ERR1772257_18104 ERR1772257_18115 ERR1772257_18117 ERR1772257_18122 ERR1772257_18125 ERR1772257_18127 ERR1772257_18143 ERR1772257_18156 ERR1772257_18180 ERR1772257_18189 ERR1772257_18204 ERR1772257_18216 ERR1772257_18225 ERR1772257_18227 ERR1772257_18269 ERR1772257_18271 ERR1772257_18274 ERR1772257_18286 ERR1772257_18289 ERR1772257_18294 ERR1772257_18311 ERR1772257_18314 ERR1772257_18322 ERR1772257_18333 ERR1772257_18336 ERR1772257_18338 ERR1772257_18348 ERR1772257_18363 ERR1772257_18373 ERR1772257_18377 ERR1772257_18384 ERR1772257_18387 ERR1772257_18409 ERR1772257_18412 ERR1772257_18438 ERR1772257_18441 ERR1772257_18447 ERR1772257_18453 ERR1772257_18454 ERR1772257_18458 ERR1772257_18460 ERR1772257_18475 ERR1772257_18476 ERR1772257_18479 ERR1772257_18480 ERR1772257_18485 ERR1772257_18510 ERR1772257_18512 ERR1772257_18519 ERR1772257_18521 ERR1772257_18532 ERR1772257_18550 ERR1772257_18557 ERR1772257_18580 ERR1772257_18604 ERR1772257_18615 ERR1772257_18634 ERR1772257_18643 ERR1772257_18647 ERR1772257_18649 ERR1772257_18659 ERR1772257_18666 ERR1772257_18674 ERR1772257_18678 ERR1772257_18688 ERR1772257_18691 ERR1772257_18693 ERR1772257_18699 ERR1772257_18701 ERR1772257_18712 ERR1772257_18716 ERR1772257_18723 ERR1772257_18733 ERR1772257_18739 ERR1772257_18740 ERR1772257_18760 ERR1772257_18785 ERR1772257_18791 ERR1772257_18835 ERR1772257_18855 ERR1772257_18856 ERR1772257_18863 ERR1772257_18865 ERR1772257_18876 ERR1772257_18885 ERR1772257_18890 ERR1772257_18903 ERR1772257_18941 ERR1772257_18948 ERR1772257_18952 ERR1772257_18957 ERR1772257_18974 ERR1772257_18988 ERR1772257_19008 ERR1772257_19012 ERR1772257_19022 ERR1772257_19024 ERR1772257_19028 ERR1772257_19037 ERR1772257_19045 ERR1772257_19046 ERR1772257_19055 ERR1772257_19058 ERR1772257_19060 ERR1772257_19062 ERR1772257_19068 ERR1772257_19074 ERR1772257_19078 ERR1772257_19085 ERR1772257_19090 ERR1772257_19093 ERR1772257_19094 ERR1772257_19112 ERR1772257_19121 ERR1772257_19133 ERR1772257_19148 ERR1772257_19158 ERR1772257_19175 ERR1772257_19176 ERR1772257_19188 ERR1772257_19201 ERR1772257_19208 ERR1772257_19211 ERR1772257_19213 ERR1772257_19216 ERR1772257_19223 ERR1772257_19228 ERR1772257_19243 ERR1772257_19257 ERR1772257_19278 ERR1772257_19285 ERR1772257_19296 ERR1772257_19301 ERR1772257_19305 ERR1772257_19309 ERR1772257_19334 ERR1772257_19351 ERR1772257_19356 ERR1772257_19359 ERR1772257_19361 ERR1772257_19380 ERR1772257_19416 ERR1772257_19418 ERR1772257_19423 ERR1772257_19426 ERR1772257_19430 ERR1772257_19435 ERR1772257_19436 ERR1772257_19437 ERR1772257_19440 ERR1772257_19450 ERR1772257_19458 ERR1772257_19478 ERR1772257_19481 ERR1772257_19497 ERR1772257_19519 ERR1772257_19521 ERR1772257_19525 ERR1772257_19544 ERR1772257_19548 ERR1772257_19552 ERR1772257_19553 ERR1772257_19562 ERR1772257_19576 ERR1772257_19578 ERR1772257_19580 ERR1772257_19592 ERR1772257_19593 ERR1772257_19599 ERR1772257_19607 ERR1772257_19608 ERR1772257_19611 ERR1772257_19612 ERR1772257_19615 ERR1772257_19627 ERR1772257_19643 ERR1772257_19654 ERR1772257_19668 ERR1772257_19677 ERR1772257_19686 ERR1772257_19689 ERR1772257_19721 ERR1772257_19725 ERR1772257_19737 ERR1772257_19739 ERR1772257_19740 ERR1772257_19741 ERR1772257_19755 ERR1772257_19761 ERR1772257_19767 ERR1772257_19768 ERR1772257_19773 ERR1772257_19788 ERR1772257_19793 ERR1772257_19797 ERR1772257_19809 ERR1772257_19818 ERR1772257_19822 ERR1772257_19823 ERR1772257_19827 ERR1772257_19831 ERR1772257_19848 ERR1772257_19850 ERR1772257_19851 ERR1772257_19852 ERR1772257_19859 ERR1772257_19861 ERR1772257_19866 ERR1772257_19870 ERR1772257_19878 ERR1772257_19883 ERR1772257_19891 ERR1772257_19897 ERR1772257_19900 ERR1772257_19910 ERR1772257_19912 ERR1772257_19916 ERR1772257_19919 ERR1772257_19927 ERR1772257_19950 ERR1772257_19965 ERR1772257_19970 ERR1772257_19976 ERR1772257_19980 ERR1772257_19981 ERR1772257_19983 ERR1772257_19988 ERR1772257_19991 ERR1772257_20016 ERR1772257_20029 ERR1772257_20036 ERR1772257_20039 ERR1772257_20044 ERR1772257_20067 ERR1772257_20070 ERR1772257_20076 ERR1772257_20090 ERR1772257_20094 ERR1772257_20099 ERR1772257_20103 ERR1772257_20110 ERR1772257_20147 ERR1772257_20150 ERR1772257_20158 ERR1772257_20167 ERR1772257_20170 ERR1772257_20207 ERR1772257_20221 ERR1772257_20241 ERR1772257_20247 ERR1772257_20248 ERR1772257_20261 ERR1772257_20278 ERR1772257_20280 ERR1772257_20306 ERR1772257_20307 ERR1772257_20315 ERR1772257_20329 ERR1772257_20333 ERR1772257_20339 ERR1772257_20340 ERR1772257_20342 ERR1772257_20351 ERR1772257_20354 ERR1772257_20366 ERR1772257_20389 ERR1772257_20394 ERR1772257_20416 ERR1772257_20461 ERR1772257_20468 ERR1772257_20493 ERR1772257_20508 ERR1772257_20515 ERR1772257_20518 ERR1772257_20531 ERR1772257_20536 ERR1772257_20565 ERR1772257_20591 ERR1772257_20597 ERR1772257_20599 ERR1772257_20609 ERR1772257_20611 ERR1772257_20618 ERR1772257_20626 ERR1772257_20633 ERR1772257_20636 ERR1772257_20644 ERR1772257_20650 ERR1772257_20651 ERR1772257_20657 ERR1772257_20669 ERR1772257_20686 ERR1772257_20688 ERR1772257_20695 ERR1772257_20700 ERR1772257_20715 ERR1772257_20728 ERR1772257_20734 ERR1772257_20766 ERR1772257_20770 ERR1772257_20790 ERR1772257_20793 ERR1772257_20803 ERR1772257_20818 ERR1772257_20824 ERR1772257_20829 ERR1772257_20831 ERR1772257_20833 ERR1772257_20843 ERR1772257_20845 ERR1772257_20846 ERR1772257_20856 ERR1772257_20872 ERR1772257_20881 ERR1772257_20895 ERR1772257_20925 ERR1772257_20927 ERR1772257_20928 ERR1772257_20929 ERR1772257_20930 ERR1772257_20933 ERR1772257_20943 ERR1772257_20950 ERR1772257_20954 ERR1772257_20958 ERR1772257_20960 ERR1772257_20981 ERR1772257_20986 ERR1772257_21011 ERR1772257_21021 ERR1772257_21031 ERR1772257_21037 ERR1772257_21038 ERR1772257_21043 ERR1772257_21046 ERR1772257_21047 ERR1772257_21048 ERR1772257_21058 ERR1772257_21062 ERR1772257_21072 ERR1772257_21090 ERR1772257_21096 ERR1772257_21118 ERR1772257_21124 ERR1772257_21125 ERR1772257_21143 ERR1772257_21155 ERR1772257_21157 ERR1772257_21162 ERR1772257_21164 ERR1772257_21167 ERR1772257_21175 ERR1772257_21178 ERR1772257_21179 ERR1772257_21180 ERR1772257_21188 ERR1772257_21192 ERR1772257_21197 ERR1772257_21206 ERR1772257_21210 ERR1772257_21214 ERR1772257_21222 ERR1772257_21227 ERR1772257_21233 ERR1772257_21249 ERR1772257_21263 ERR1772257_21264 ERR1772257_21276 ERR1772257_21281 ERR1772257_21283 ERR1772257_21287 ERR1772257_21309 ERR1772257_21319 ERR1772257_21322 ERR1772257_21329 ERR1772257_21337 ERR1772257_21340 ERR1772257_21353 ERR1772257_21355 ERR1772257_21366 ERR1772257_21368 ERR1772257_21372 ERR1772257_21373 ERR1772257_21378 ERR1772257_21382 ERR1772257_21384 ERR1772257_21392 ERR1772257_21396 ERR1772257_21397 ERR1772257_21398 ERR1772257_21402 ERR1772257_21409 ERR1772257_21410 ERR1772257_21414 ERR1772257_21419 ERR1772257_21424 ERR1772257_21429 ERR1772257_21435 ERR1772257_21440 ERR1772257_21458 ERR1772257_21459 ERR1772257_21462 ERR1772257_21463 ERR1772257_21475 ERR1772257_21480 ERR1772257_21498 ERR1772257_21513 ERR1772257_21520 ERR1772257_21521 ERR1772257_21522 ERR1772257_21546 ERR1772257_21587 ERR1772257_21590 ERR1772257_21622 ERR1772257_21633 ERR1772257_21644 ERR1772257_21655 ERR1772257_21665 ERR1772257_21681 ERR1772257_21682 ERR1772257_21695 ERR1772257_21698 ERR1772257_21725 ERR1772257_21734 ERR1772257_21736 ERR1772257_21737 ERR1772257_21754 ERR1772257_21755 ERR1772257_21766 ERR1772257_21770 ERR1772257_21775 ERR1772257_21776 ERR1772257_21784 ERR1772257_21786 ERR1772257_21788 ERR1772257_21793 ERR1772257_21802 ERR1772257_21811 ERR1772257_21816 ERR1772257_21828 ERR1772257_21841 ERR1772257_21850 ERR1772257_21863 ERR1772257_21867 ERR1772257_21869 ERR1772257_21874 ERR1772257_21879 ERR1772257_21880 ERR1772257_21889 ERR1772257_21891 ERR1772257_21897 ERR1772257_21898 ERR1772257_21903 ERR1772257_21913 ERR1772257_21915 ERR1772257_21918 ERR1772257_21928 ERR1772257_21929 ERR1772257_21932 ERR1772257_21933 ERR1772257_21938 ERR1772257_21949 ERR1772257_21955 ERR1772257_21956 ERR1772257_21958 ERR1772257_21959 ERR1772257_21961 ERR1772257_21972 ERR1772257_21979 ERR1772257_21980 ERR1772257_21994 ERR1772257_21995 ERR1772257_21998 ERR1772257_22008 ERR1772257_22015 ERR1772257_22027 ERR1772257_22029 ERR1772257_22038 ERR1772257_22041 ERR1772257_22052 ERR1772257_22060 ERR1772257_22081 ERR1772257_22082 ERR1772257_22084 ERR1772257_22089 ERR1772257_22102 ERR1772257_22108 ERR1772257_22120 ERR1772257_22134 ERR1772257_22161 ERR1772257_22164 ERR1772257_22167 ERR1772257_22176 ERR1772257_22178 ERR1772257_22180 ERR1772257_22184 ERR1772257_22196 ERR1772257_22214 ERR1772257_22216 ERR1772257_22234 ERR1772257_22238 ERR1772257_22242 ERR1772257_22260 ERR1772257_22266 ERR1772257_22279 ERR1772257_22283 ERR1772257_22292 ERR1772257_22300 ERR1772257_22302 ERR1772257_22312 ERR1772257_22329 ERR1772257_22330 ERR1772257_22341 ERR1772257_22352 ERR1772257_22359 ERR1772257_22373 ERR1772257_22383 ERR1772257_22385 ERR1772257_22398 ERR1772257_22410 ERR1772257_22412 ERR1772257_22425 ERR1772257_22426 ERR1772257_22444 ERR1772257_22446 ERR1772257_22450 ERR1772257_22454 ERR1772257_22469 ERR1772257_22479 ERR1772257_22484 ERR1772257_22487 ERR1772257_22503 ERR1772257_22518 ERR1772257_22539 ERR1772257_22566 ERR1772257_22567 ERR1772257_22584 ERR1772257_22586 ERR1772257_22606 ERR1772257_22617 ERR1772257_22623 ERR1772257_22631 ERR1772257_22632 ERR1772257_22633 ERR1772257_22636 ERR1772257_22638 ERR1772257_22639 ERR1772257_22640 ERR1772257_22646 ERR1772257_22650 ERR1772257_22655 ERR1772257_22664 ERR1772257_22676 ERR1772257_22681 ERR1772257_22689 ERR1772257_22691 ERR1772257_22716 ERR1772257_22718 ERR1772257_22719 ERR1772257_22747 ERR1772257_22748 ERR1772257_22752 ERR1772257_22760 ERR1772257_22781 ERR1772257_22785 ERR1772257_22790 ERR1772257_22797 ERR1772257_22798 ERR1772257_22799 ERR1772257_22802 ERR1772257_22813 ERR1772257_22815 ERR1772257_22819 ERR1772257_22835 ERR1772257_22841 ERR1772257_22845 ERR1772257_22849 ERR1772257_22867 ERR1772257_22876 ERR1772257_22879 ERR1772257_22880 ERR1772257_22882 ERR1772257_22885 ERR1772257_22887 ERR1772257_22889 ERR1772257_22909 ERR1772257_22913 ERR1772257_22917 ERR1772257_22923 ERR1772257_22932 ERR1772257_22934 ERR1772257_22939 ERR1772257_22946 ERR1772257_22947 ERR1772257_22954 ERR1772257_22957 ERR1772257_22958 ERR1772257_22972 ERR1772257_22973 ERR1772257_22984 ERR1772257_23002 ERR1772257_23007 ERR1772257_23009 ERR1772257_23016 ERR1772257_23018 ERR1772257_23019 ERR1772257_23024 ERR1772257_23032 ERR1772257_23036 ERR1772257_23047 ERR1772257_23057 ERR1772257_23058 ERR1772257_23060 ERR1772257_23064 ERR1772257_23074 ERR1772257_23075 ERR1772257_23080 ERR1772257_23097 ERR1772257_23100 ERR1772257_23123 ERR1772257_23129 ERR1772257_23150 ERR1772257_23152 ERR1772257_23153 ERR1772257_23168 ERR1772257_23170 ERR1772257_23171 ERR1772257_23182 ERR1772257_23193 ERR1772257_23196 ERR1772257_23208 ERR1772257_23229 ERR1772257_23230 ERR1772257_23239 ERR1772257_23272 ERR1772257_23273 ERR1772257_23284 ERR1772257_23305 ERR1772257_23323 ERR1772257_23333 ERR1772257_23337 ERR1772257_23350 ERR1772257_23356 ERR1772257_23365 ERR1772257_23370 ERR1772257_23373 ERR1772257_23395 ERR1772257_23400 ERR1772257_23409 ERR1772257_23412 ERR1772257_23431 ERR1772257_23436 ERR1772257_23438 ERR1772257_23439 ERR1772257_23449 ERR1772257_23450 ERR1772257_23452 ERR1772257_23473 ERR1772257_23475 ERR1772257_23477 ERR1772257_23478 ERR1772257_23490 ERR1772257_23496 ERR1772257_23498 ERR1772257_23504 ERR1772257_23509 ERR1772257_23511 ERR1772257_23523 ERR1772257_23527 ERR1772257_23530 ERR1772257_23535 ERR1772257_23537 ERR1772257_23554 ERR1772257_23557 ERR1772257_23561 ERR1772257_23573 ERR1772257_23574 ERR1772257_23582 ERR1772257_23589 ERR1772257_23591 ERR1772257_23612 ERR1772257_23616 ERR1772257_23622 ERR1772257_23625 ERR1772257_23639 ERR1772257_23644 ERR1772257_23657 ERR1772257_23663 ERR1772257_23665 ERR1772257_23674 ERR1772257_23675 ERR1772257_23688 ERR1772257_23714 ERR1772257_23718 ERR1772257_23720 ERR1772257_23729 ERR1772257_23731 ERR1772257_23755 ERR1772257_23756 ERR1772257_23780 ERR1772257_23782 ERR1772257_23792 ERR1772257_23793 ERR1772257_23795 ERR1772257_23806 ERR1772257_23808 ERR1772257_23821 ERR1772257_23857 ERR1772257_23860 ERR1772257_23863 ERR1772257_23871 ERR1772257_23885 ERR1772257_23890 ERR1772257_23891 ERR1772257_23902 ERR1772257_23921 ERR1772257_23927 ERR1772257_23936 ERR1772257_23938 ERR1772257_23941 ERR1772257_23943 ERR1772257_23944 ERR1772257_23956 ERR1772257_23960 ERR1772257_23973 ERR1772257_23974 ERR1772257_23978 ERR1772257_23993 ERR1772257_24006 ERR1772257_24008 ERR1772257_24018 ERR1772257_24024 ERR1772257_24025 ERR1772257_24036 ERR1772257_24049 ERR1772257_24052 ERR1772257_24063 ERR1772257_24064 ERR1772257_24065 ERR1772257_24066 ERR1772257_24077 ERR1772257_24082 ERR1772257_24085 ERR1772257_24089 ERR1772257_24115 ERR1772257_24116 ERR1772257_24117 ERR1772257_24119 ERR1772257_24133 ERR1772257_24137 ERR1772257_24142 ERR1772257_24157 ERR1772257_24158 ERR1772257_24173 ERR1772257_24184 ERR1772257_24194 ERR1772257_24209 ERR1772257_24210 ERR1772257_24211 ERR1772257_24215 ERR1772257_24239 ERR1772257_24241 ERR1772257_24248 ERR1772257_24253 ERR1772257_24259 ERR1772257_24277 ERR1772257_24285 ERR1772257_24296 ERR1772257_24320 ERR1772257_24329 ERR1772257_24333 ERR1772257_24339 ERR1772257_24342 ERR1772257_24355 ERR1772257_24378 ERR1772257_24397 ERR1772257_24414 ERR1772257_24421 ERR1772257_24425 ERR1772257_24428 ERR1772257_24434 ERR1772257_24455 ERR1772257_24466 ERR1772257_24470 ERR1772257_24472 ERR1772257_24475 ERR1772257_24491 ERR1772257_24493 ERR1772257_24499 ERR1772257_24518 ERR1772257_24522 ERR1772257_24533 ERR1772257_24534 ERR1772257_24537 ERR1772257_24571 ERR1772257_24577 ERR1772257_24583 ERR1772257_24587 ERR1772257_24589 ERR1772257_24590 ERR1772257_24598 ERR1772257_24604 ERR1772257_24625 ERR1772257_24626 ERR1772257_24628 ERR1772257_24632 ERR1772257_24638 ERR1772257_24647 ERR1772257_24657 ERR1772257_24683 ERR1772257_24687 ERR1772257_24690 ERR1772257_24696 ERR1772257_24698 ERR1772257_24716 ERR1772257_24721 ERR1772257_24722 ERR1772257_24729 ERR1772257_24754 ERR1772257_24763 ERR1772257_24771 ERR1772257_24773 ERR1772257_24784 ERR1772257_24785 ERR1772257_24799 ERR1772257_24811 ERR1772257_24819 ERR1772257_24855 ERR1772257_24858 ERR1772257_24860 ERR1772257_24884 ERR1772257_24886 ERR1772257_24907 ERR1772257_24926 ERR1772257_24938 ERR1772257_24954 ERR1772257_24963 ERR1772257_24964 ERR1772257_24971 ERR1772257_24972 ERR1772257_24975 ERR1772257_24982 ERR1772257_24983 ERR1772257_25000 ERR1772257_25008 ERR1772257_25009 ERR1772257_25014 ERR1772257_25015 ERR1772257_25016 ERR1772257_25018 ERR1772257_25023 ERR1772257_25025 ERR1772257_25037 ERR1772257_25038 ERR1772257_25045 ERR1772257_25048 ERR1772257_25054 ERR1772257_25060 ERR1772257_25072 ERR1772257_25080 ERR1772257_25106 ERR1772257_25119 ERR1772257_25121 ERR1772257_25124 ERR1772257_25145 ERR1772257_25149 ERR1772257_25152 ERR1772257_25164 ERR1772257_25165 ERR1772257_25173 ERR1772257_25175 ERR1772257_25180 ERR1772257_25210 ERR1772257_25217 ERR1772257_25230 ERR1772257_25238 ERR1772257_25243 ERR1772257_25271 ERR1772257_25275 ERR1772257_25286 ERR1772257_25288 ERR1772257_25298 ERR1772257_25302 ERR1772257_25305 ERR1772257_25323 ERR1772257_25324 ERR1772257_25346 ERR1772257_25360 ERR1772257_25363 ERR1772257_25372 ERR1772257_25377 ERR1772257_25384 ERR1772257_25393 ERR1772257_25396 ERR1772257_25397 ERR1772257_25408 ERR1772257_25417 ERR1772257_25419 ERR1772257_25421 ERR1772257_25433 ERR1772257_25447 ERR1772257_25462 ERR1772257_25471 ERR1772257_25473 ERR1772257_25478 ERR1772257_25485 ERR1772257_25486 ERR1772257_25496 ERR1772257_25506 ERR1772257_25515 ERR1772257_25534 ERR1772257_25546 ERR1772257_25548 ERR1772257_25549 ERR1772257_25590 ERR1772257_25600 ERR1772257_25628 ERR1772257_25631 ERR1772257_25661 ERR1772257_25683 ERR1772257_25707 ERR1772257_25712 ERR1772257_25726 ERR1772257_25739 ERR1772257_25742 ERR1772257_25747 ERR1772257_25750 ERR1772257_25758 ERR1772257_25760 ERR1772257_25774 ERR1772257_25781 ERR1772257_25786 ERR1772257_25793 ERR1772257_25815 ERR1772257_25828 ERR1772257_25837 ERR1772257_25847 ERR1772257_25848 ERR1772257_25851 ERR1772257_25865 ERR1772257_25869 ERR1772257_25873 ERR1772257_25878 ERR1772257_25880 ERR1772257_25894 ERR1772257_25898 ERR1772257_25899 ERR1772257_25902 ERR1772257_25910 ERR1772257_25921 ERR1772257_25926 ERR1772257_25960 ERR1772257_25986 ERR1772257_25995 ERR1772257_25998 ERR1772257_26009 ERR1772257_26010 ERR1772257_26012 ERR1772257_26040 ERR1772257_26046 ERR1772257_26052 ERR1772257_26057 ERR1772257_26070 ERR1772257_26073 ERR1772257_26076 ERR1772257_26097 ERR1772257_26098 ERR1772257_26104 ERR1772257_26105 ERR1772257_26126 ERR1772257_26147 ERR1772257_26150 ERR1772257_26163 ERR1772257_26181 ERR1772257_26185 ERR1772257_26186 ERR1772257_26187 ERR1772257_26195 ERR1772257_26198 ERR1772257_26219 ERR1772257_26233 ERR1772257_26244 ERR1772257_26246 ERR1772257_26257 ERR1772257_26278 ERR1772257_26281 ERR1772257_26291 ERR1772257_26303 ERR1772257_26307 ERR1772257_26314 ERR1772257_26315 ERR1772257_26316 ERR1772257_26320 ERR1772257_26334 ERR1772257_26362 ERR1772257_26373 ERR1772257_26378 ERR1772257_26380 ERR1772257_26395 ERR1772257_26400 ERR1772257_26417 ERR1772257_26450 ERR1772257_26451 ERR1772257_26459 ERR1772257_26489 ERR1772257_26509 ERR1772257_26512 ERR1772257_26514 ERR1772257_26518 ERR1772257_26522 ERR1772257_26525 ERR1772257_26536 ERR1772257_26540 ERR1772257_26541 ERR1772257_26550 ERR1772257_26557 ERR1772257_26558 ERR1772257_26559 ERR1772257_26583 ERR1772257_26601 ERR1772257_26618 ERR1772257_26621 ERR1772257_26622 ERR1772257_26625 ERR1772257_26626 ERR1772257_26633 ERR1772257_26646 ERR1772257_26649 ERR1772257_26651 ERR1772257_26659 ERR1772257_26666 ERR1772257_26668 ERR1772257_26670 ERR1772257_26689 ERR1772257_26696 ERR1772257_26698 ERR1772257_26704 ERR1772257_26707 ERR1772257_26708 ERR1772257_26712 ERR1772257_26714 ERR1772257_26716 ERR1772257_26721 ERR1772257_26722 ERR1772257_26729 ERR1772257_26752 ERR1772257_26781 ERR1772257_26799 ERR1772257_26800 ERR1772257_26801 ERR1772257_26806 ERR1772257_26830 ERR1772257_26843 ERR1772257_26847 ERR1772257_26870 ERR1772257_26872 ERR1772257_26874 ERR1772257_26880 ERR1772257_26898 ERR1772257_26902 ERR1772257_26911 ERR1772257_26915 ERR1772257_26917 ERR1772257_26921 ERR1772257_26940 ERR1772257_26948 ERR1772257_26958 ERR1772257_26974 ERR1772257_26979 ERR1772257_26984 ERR1772257_27001 ERR1772257_27015 ERR1772257_27027 ERR1772257_27098 ERR1772257_27101 ERR1772257_27115 ERR1772257_27116 ERR1772257_27127 ERR1772257_27131 ERR1772257_27144 ERR1772257_27153 ERR1772257_27159 ERR1772257_27162 ERR1772257_27181 ERR1772257_27182 ERR1772257_27189 ERR1772257_27202 ERR1772257_27217 ERR1772257_27219 ERR1772257_27227 ERR1772257_27235 ERR1772257_27243 ERR1772257_27248 ERR1772257_27250 ERR1772257_27255 ERR1772257_27263 ERR1772257_27265 ERR1772257_27274 ERR1772257_27275 ERR1772257_27276 ERR1772257_27281 ERR1772257_27306 ERR1772257_27314 ERR1772257_27323 ERR1772257_27325 ERR1772257_27330 ERR1772257_27341 ERR1772257_27343 ERR1772257_27355 ERR1772257_27360 ERR1772257_27381 ERR1772257_27395 ERR1772257_27399 ERR1772257_27405 ERR1772257_27411 ERR1772257_27419 ERR1772257_27427 ERR1772257_27432 ERR1772257_27434 ERR1772257_27435 ERR1772257_27443 ERR1772257_27454 ERR1772257_27457 ERR1772257_27468 ERR1772257_27476 ERR1772257_27485 ERR1772257_27486 ERR1772257_27487 ERR1772257_27489 ERR1772257_27491 ERR1772257_27493 ERR1772257_27503 ERR1772257_27504 ERR1772257_27508 ERR1772257_27517 ERR1772257_27531 ERR1772257_27560 ERR1772257_27566 ERR1772257_27587 ERR1772257_27599 ERR1772257_27600 ERR1772257_27609 ERR1772257_27619 ERR1772257_27631 ERR1772257_27638 ERR1772257_27641 ERR1772257_27642 ERR1772257_27644 ERR1772257_27654 ERR1772257_27655 ERR1772257_27685 ERR1772257_27728 ERR1772257_27735 ERR1772257_27737 ERR1772257_27741 ERR1772257_27742 ERR1772257_27759 ERR1772257_27761 ERR1772257_27777 ERR1772257_27784 ERR1772257_27794 ERR1772257_27802 ERR1772257_27808 ERR1772257_27815 ERR1772257_27825 ERR1772257_27836 ERR1772257_27843 ERR1772257_27866 ERR1772257_27878 ERR1772257_27879 ERR1772257_27906 ERR1772258_1 ERR1772258_2 ERR1772258_7 ERR1772258_27 ERR1772258_41 ERR1772258_53 ERR1772258_65 ERR1772258_66 ERR1772258_71 ERR1772258_79 ERR1772258_98 ERR1772258_99 ERR1772258_105 ERR1772258_110 ERR1772258_112 ERR1772258_114 ERR1772258_115 ERR1772258_117 ERR1772258_122 ERR1772258_123 ERR1772258_136 ERR1772258_151 ERR1772258_158 ERR1772258_185 ERR1772258_189 ERR1772258_193 ERR1772258_208 ERR1772258_215 ERR1772258_217 ERR1772258_221 ERR1772258_232 ERR1772258_245 ERR1772258_248 ERR1772258_253 ERR1772258_254 ERR1772258_262 ERR1772258_278 ERR1772258_290 ERR1772258_293 ERR1772258_296 ERR1772258_297 ERR1772258_307 ERR1772258_308 ERR1772258_313 ERR1772258_316 ERR1772258_318 ERR1772258_321 ERR1772258_323 ERR1772258_324 ERR1772258_326 ERR1772258_343 ERR1772258_345 ERR1772258_347 ERR1772258_348 ERR1772258_352 ERR1772258_353 ERR1772258_362 ERR1772258_363 ERR1772258_367 ERR1772258_374 ERR1772258_375 ERR1772258_386 ERR1772258_393 ERR1772258_408 ERR1772258_409 ERR1772258_411 ERR1772258_414 ERR1772258_417 ERR1772258_423 ERR1772258_426 ERR1772258_438 ERR1772258_441 ERR1772258_447 ERR1772258_466 ERR1772258_470 ERR1772258_472 ERR1772258_473 ERR1772258_481 ERR1772258_482 ERR1772258_488 ERR1772258_493 ERR1772258_496 ERR1772258_499 ERR1772258_503 ERR1772258_517 ERR1772258_524 ERR1772258_532 ERR1772258_537 ERR1772258_549 ERR1772258_552 ERR1772258_557 ERR1772258_568 ERR1772258_570 ERR1772258_573 ERR1772258_583 ERR1772258_584 ERR1772258_589 ERR1772258_593 ERR1772258_595 ERR1772258_604 ERR1772258_607 ERR1772258_612 ERR1772258_621 ERR1772258_623 ERR1772258_624 ERR1772258_626 ERR1772258_630 ERR1772258_633 ERR1772258_634 ERR1772258_641 ERR1772258_642 ERR1772258_651 ERR1772258_658 ERR1772258_663 ERR1772258_669 ERR1772258_674 ERR1772258_676 ERR1772258_691 ERR1772258_695 ERR1772258_699 ERR1772258_708 ERR1772258_712 ERR1772258_715 ERR1772258_724 ERR1772258_735 ERR1772258_740 ERR1772258_745 ERR1772258_746 ERR1772258_747 ERR1772258_750 ERR1772258_752 ERR1772258_756 ERR1772258_779 ERR1772258_782 ERR1772258_788 ERR1772258_795 ERR1772258_797 ERR1772258_820 ERR1772258_826 ERR1772258_853 ERR1772258_857 ERR1772258_863 ERR1772258_873 ERR1772258_886 ERR1772258_891 ERR1772258_899 ERR1772258_919 ERR1772258_922 ERR1772258_926 ERR1772258_931 ERR1772258_981 ERR1772258_984 ERR1772258_990 ERR1772258_996 ERR1772258_1000 ERR1772258_1007 ERR1772258_1011 ERR1772258_1013 ERR1772258_1014 ERR1772258_1016 ERR1772258_1018 ERR1772258_1026 ERR1772258_1027 ERR1772258_1034 ERR1772258_1035 ERR1772258_1036 ERR1772258_1041 ERR1772258_1060 ERR1772258_1061 ERR1772258_1069 ERR1772258_1073 ERR1772258_1074 ERR1772258_1077 ERR1772258_1082 ERR1772258_1093 ERR1772258_1094 ERR1772258_1125 ERR1772258_1133 ERR1772258_1137 ERR1772258_1138 ERR1772258_1144 ERR1772258_1159 ERR1772258_1161 ERR1772258_1163 ERR1772258_1164 ERR1772258_1165 ERR1772258_1199 ERR1772258_1200 ERR1772258_1208 ERR1772258_1225 ERR1772258_1233 ERR1772258_1236 ERR1772258_1243 ERR1772258_1245 ERR1772258_1254 ERR1772258_1259 ERR1772258_1261 ERR1772258_1266 ERR1772258_1273 ERR1772258_1274 ERR1772258_1283 ERR1772258_1290 ERR1772258_1292 ERR1772258_1294 ERR1772258_1309 ERR1772258_1314 ERR1772258_1320 ERR1772258_1324 ERR1772258_1342 ERR1772258_1355 ERR1772258_1356 ERR1772258_1365 ERR1772258_1377 ERR1772258_1390 ERR1772258_1392 ERR1772258_1398 ERR1772258_1402 ERR1772258_1405 ERR1772258_1413 ERR1772258_1418 ERR1772258_1432 ERR1772258_1436 ERR1772258_1439 ERR1772258_1448 ERR1772258_1452 ERR1772258_1462 ERR1772258_1471 ERR1772258_1473 ERR1772258_1479 ERR1772258_1484 ERR1772258_1487 ERR1772258_1492 ERR1772258_1503 ERR1772258_1511 ERR1772258_1516 ERR1772258_1518 ERR1772258_1530 ERR1772258_1538 ERR1772258_1540 ERR1772258_1553 ERR1772258_1579 ERR1772258_1584 ERR1772258_1586 ERR1772258_1603 ERR1772258_1609 ERR1772258_1613 ERR1772258_1614 ERR1772258_1621 ERR1772258_1627 ERR1772258_1634 ERR1772258_1651 ERR1772258_1657 ERR1772258_1660 ERR1772258_1671 ERR1772258_1685 ERR1772258_1687 ERR1772258_1694 ERR1772258_1703 ERR1772258_1714 ERR1772258_1715 ERR1772258_1723 ERR1772258_1732 ERR1772258_1735 ERR1772258_1738 ERR1772258_1754 ERR1772258_1756 ERR1772258_1758 ERR1772258_1769 ERR1772258_1772 ERR1772258_1774 ERR1772258_1785 ERR1772258_1786 ERR1772258_1789 ERR1772258_1795 ERR1772258_1799 ERR1772258_1805 ERR1772258_1821 ERR1772258_1822 ERR1772258_1828 ERR1772258_1837 ERR1772258_1838 ERR1772258_1844 ERR1772258_1850 ERR1772258_1855 ERR1772258_1860 ERR1772258_1869 ERR1772258_1880 ERR1772258_1900 ERR1772258_1905 ERR1772258_1913 ERR1772258_1915 ERR1772258_1916 ERR1772258_1920 ERR1772258_1922 ERR1772258_1928 ERR1772258_1954 ERR1772258_1966 ERR1772258_1970 ERR1772258_1988 ERR1772258_1995 ERR1772258_1998 ERR1772258_2007 ERR1772258_2031 ERR1772258_2033 ERR1772258_2069 ERR1772258_2071 ERR1772258_2075 ERR1772258_2079 ERR1772258_2083 ERR1772258_2087 ERR1772258_2105 ERR1772258_2109 ERR1772258_2113 ERR1772258_2127 ERR1772258_2145 ERR1772258_2152 ERR1772258_2157 ERR1772258_2161 ERR1772258_2163 ERR1772258_2169 ERR1772258_2180 ERR1772258_2183 ERR1772258_2186 ERR1772258_2190 ERR1772258_2192 ERR1772258_2197 ERR1772258_2201 ERR1772258_2204 ERR1772258_2213 ERR1772258_2220 ERR1772258_2224 ERR1772258_2228 ERR1772258_2232 ERR1772258_2235 ERR1772258_2240 ERR1772258_2241 ERR1772258_2245 ERR1772258_2250 ERR1772258_2272 ERR1772258_2279 ERR1772258_2291 ERR1772258_2302 ERR1772258_2311 ERR1772258_2317 ERR1772258_2322 ERR1772258_2324 ERR1772258_2329 ERR1772258_2331 ERR1772258_2338 ERR1772258_2343 ERR1772258_2353 ERR1772258_2354 ERR1772258_2359 ERR1772258_2360 ERR1772258_2362 ERR1772258_2366 ERR1772258_2383 ERR1772258_2393 ERR1772258_2394 ERR1772258_2418 ERR1772258_2419 ERR1772258_2421 ERR1772258_2423 ERR1772258_2439 ERR1772258_2445 ERR1772258_2458 ERR1772258_2461 ERR1772258_2476 ERR1772258_2488 ERR1772258_2489 ERR1772258_2495 ERR1772258_2497 ERR1772258_2509 ERR1772258_2516 ERR1772258_2532 ERR1772258_2538 ERR1772258_2539 ERR1772258_2552 ERR1772258_2555 ERR1772258_2567 ERR1772258_2576 ERR1772258_2581 ERR1772258_2585 ERR1772258_2589 ERR1772258_2612 ERR1772258_2617 ERR1772258_2621 ERR1772258_2626 ERR1772258_2637 ERR1772258_2638 ERR1772258_2669 ERR1772258_2676 ERR1772258_2679 ERR1772258_2695 ERR1772258_2698 ERR1772258_2699 ERR1772258_2702 ERR1772258_2703 ERR1772258_2711 ERR1772258_2732 ERR1772258_2736 ERR1772258_2739 ERR1772258_2741 ERR1772258_2742 ERR1772258_2744 ERR1772258_2746 ERR1772258_2754 ERR1772258_2759 ERR1772258_2765 ERR1772258_2766 ERR1772258_2768 ERR1772258_2769 ERR1772258_2772 ERR1772258_2781 ERR1772258_2796 ERR1772258_2799 ERR1772258_2814 ERR1772258_2826 ERR1772258_2837 ERR1772258_2840 ERR1772258_2841 ERR1772258_2846 ERR1772258_2854 ERR1772258_2855 ERR1772258_2856 ERR1772258_2864 ERR1772258_2868 ERR1772258_2874 ERR1772258_2889 ERR1772258_2905 ERR1772258_2919 ERR1772258_2924 ERR1772258_2930 ERR1772258_2938 ERR1772258_2940 ERR1772258_2948 ERR1772258_2960 ERR1772258_2978 ERR1772258_2982 ERR1772258_2983 ERR1772258_2990 ERR1772258_3000 ERR1772258_3002 ERR1772258_3005 ERR1772258_3006 ERR1772258_3012 ERR1772258_3014 ERR1772258_3018 ERR1772258_3028 ERR1772258_3029 ERR1772258_3033 ERR1772258_3037 ERR1772258_3045 ERR1772258_3058 ERR1772258_3075 ERR1772258_3091 ERR1772258_3092 ERR1772258_3095 ERR1772258_3101 ERR1772258_3107 ERR1772258_3125 ERR1772258_3149 ERR1772258_3161 ERR1772258_3164 ERR1772258_3170 ERR1772258_3178 ERR1772258_3182 ERR1772258_3193 ERR1772258_3210 ERR1772258_3214 ERR1772258_3218 ERR1772258_3230 ERR1772258_3236 ERR1772258_3238 ERR1772258_3242 ERR1772258_3249 ERR1772258_3252 ERR1772258_3274 ERR1772258_3284 ERR1772258_3285 ERR1772258_3290 ERR1772258_3308 ERR1772258_3319 ERR1772258_3321 ERR1772258_3327 ERR1772258_3329 ERR1772258_3356 ERR1772258_3368 ERR1772258_3370 ERR1772258_3376 ERR1772258_3402 ERR1772258_3406 ERR1772258_3423 ERR1772258_3427 ERR1772258_3443 ERR1772258_3451 ERR1772258_3459 ERR1772258_3466 ERR1772258_3467 ERR1772258_3490 ERR1772258_3495 ERR1772258_3499 ERR1772258_3508 ERR1772258_3517 ERR1772258_3527 ERR1772258_3542 ERR1772258_3547 ERR1772258_3567 ERR1772258_3579 ERR1772258_3587 ERR1772258_3589 ERR1772258_3591 ERR1772258_3608 ERR1772258_3615 ERR1772258_3620 ERR1772258_3626 ERR1772258_3629 ERR1772258_3657 ERR1772258_3662 ERR1772258_3670 ERR1772258_3673 ERR1772258_3675 ERR1772258_3684 ERR1772258_3690 ERR1772258_3698 ERR1772258_3708 ERR1772258_3709 ERR1772258_3717 ERR1772258_3721 ERR1772258_3722 ERR1772258_3734 ERR1772258_3735 ERR1772258_3738 ERR1772258_3741 ERR1772258_3749 ERR1772258_3753 ERR1772258_3757 ERR1772258_3758 ERR1772258_3766 ERR1772258_3767 ERR1772258_3769 ERR1772258_3770 ERR1772258_3775 ERR1772258_3786 ERR1772258_3787 ERR1772258_3796 ERR1772258_3802 ERR1772258_3804 ERR1772258_3807 ERR1772258_3808 ERR1772258_3812 ERR1772258_3816 ERR1772258_3822 ERR1772258_3823 ERR1772258_3825 ERR1772258_3848 ERR1772258_3852 ERR1772258_3857 ERR1772258_3859 ERR1772258_3868 ERR1772258_3878 ERR1772258_3883 ERR1772258_3885 ERR1772258_3892 ERR1772258_3896 ERR1772258_3902 ERR1772258_3907 ERR1772258_3909 ERR1772258_3917 ERR1772258_3925 ERR1772258_3941 ERR1772258_3943 ERR1772258_3946 ERR1772258_3951 ERR1772258_3953 ERR1772258_3957 ERR1772258_3958 ERR1772258_3961 ERR1772258_3969 ERR1772258_3970 ERR1772258_3988 ERR1772258_4008 ERR1772258_4012 ERR1772258_4018 ERR1772258_4024 ERR1772258_4026 ERR1772258_4028 ERR1772258_4029 ERR1772258_4033 ERR1772258_4034 ERR1772258_4038 ERR1772258_4040 ERR1772258_4051 ERR1772258_4056 ERR1772258_4057 ERR1772258_4061 ERR1772258_4065 ERR1772258_4069 ERR1772258_4073 ERR1772258_4075 ERR1772258_4077 ERR1772258_4083 ERR1772258_4084 ERR1772258_4090 ERR1772258_4093 ERR1772258_4104 ERR1772258_4117 ERR1772258_4120 ERR1772258_4122 ERR1772258_4133 ERR1772258_4141 ERR1772258_4142 ERR1772258_4144 ERR1772258_4148 ERR1772258_4150 ERR1772258_4152 ERR1772258_4162 ERR1772258_4181 ERR1772258_4195 ERR1772258_4208 ERR1772258_4210 ERR1772258_4214 ERR1772258_4224 ERR1772258_4236 ERR1772258_4238 ERR1772258_4239 ERR1772258_4246 ERR1772258_4251 ERR1772258_4253 ERR1772258_4278 ERR1772258_4281 ERR1772258_4287 ERR1772258_4288 ERR1772258_4289 ERR1772258_4302 ERR1772258_4339 ERR1772258_4342 ERR1772258_4347 ERR1772258_4348 ERR1772258_4358 ERR1772258_4363 ERR1772258_4379 ERR1772258_4382 ERR1772258_4393 ERR1772258_4401 ERR1772258_4410 ERR1772258_4424 ERR1772258_4427 ERR1772258_4429 ERR1772258_4436 ERR1772258_4437 ERR1772258_4448 ERR1772258_4450 ERR1772258_4460 ERR1772258_4468 ERR1772258_4469 ERR1772258_4476 ERR1772258_4477 ERR1772258_4484 ERR1772258_4486 ERR1772258_4487 ERR1772258_4489 ERR1772258_4494 ERR1772258_4505 ERR1772258_4518 ERR1772258_4536 ERR1772258_4547 ERR1772258_4570 ERR1772258_4575 ERR1772258_4578 ERR1772258_4586 ERR1772258_4591 ERR1772258_4600 ERR1772258_4615 ERR1772258_4618 ERR1772258_4620 ERR1772258_4624 ERR1772258_4629 ERR1772258_4636 ERR1772258_4644 ERR1772258_4648 ERR1772258_4651 ERR1772258_4662 ERR1772258_4673 ERR1772258_4679 ERR1772258_4680 ERR1772258_4691 ERR1772258_4705 ERR1772258_4716 ERR1772258_4729 ERR1772258_4743 ERR1772258_4744 ERR1772258_4748 ERR1772258_4759 ERR1772258_4761 ERR1772258_4774 ERR1772258_4800 ERR1772258_4816 ERR1772258_4818 ERR1772258_4824 ERR1772258_4826 ERR1772258_4834 ERR1772258_4843 ERR1772258_4844 ERR1772258_4855 ERR1772258_4856 ERR1772258_4880 ERR1772258_4892 ERR1772258_4896 ERR1772258_4897 ERR1772258_4900 ERR1772258_4904 ERR1772258_4907 ERR1772258_4909 ERR1772258_4912 ERR1772258_4918 ERR1772258_4919 ERR1772258_4924 ERR1772258_4926 ERR1772258_4939 ERR1772258_4948 ERR1772258_4952 ERR1772258_4955 ERR1772258_4962 ERR1772258_4966 ERR1772258_4974 ERR1772258_4976 ERR1772258_4977 ERR1772258_4984 ERR1772258_4985 ERR1772258_4986 ERR1772258_4992 ERR1772258_4994 ERR1772258_4997 ERR1772258_5001 ERR1772258_5003 ERR1772258_5011 ERR1772258_5012 ERR1772258_5014 ERR1772258_5015 ERR1772258_5017 ERR1772258_5020 ERR1772258_5025 ERR1772258_5026 ERR1772258_5054 ERR1772258_5056 ERR1772258_5070 ERR1772258_5075 ERR1772258_5080 ERR1772258_5087 ERR1772258_5100 ERR1772258_5102 ERR1772258_5108 ERR1772258_5111 ERR1772258_5113 ERR1772258_5115 ERR1772258_5121 ERR1772258_5126 ERR1772258_5139 ERR1772258_5149 ERR1772258_5158 ERR1772258_5161 ERR1772258_5162 ERR1772258_5177 ERR1772258_5181 ERR1772258_5184 ERR1772258_5201 ERR1772258_5203 ERR1772258_5205 ERR1772258_5212 ERR1772258_5213 ERR1772258_5224 ERR1772258_5231 ERR1772258_5233 ERR1772258_5238 ERR1772258_5242 ERR1772258_5243 ERR1772258_5253 ERR1772258_5261 ERR1772258_5277 ERR1772258_5281 ERR1772258_5288 ERR1772258_5291 ERR1772258_5303 ERR1772258_5311 ERR1772258_5316 ERR1772258_5321 ERR1772258_5322 ERR1772258_5326 ERR1772258_5330 ERR1772258_5332 ERR1772258_5340 ERR1772258_5348 ERR1772258_5353 ERR1772258_5358 ERR1772258_5360 ERR1772258_5378 ERR1772258_5384 ERR1772258_5391 ERR1772258_5392 ERR1772258_5399 ERR1772258_5406 ERR1772258_5409 ERR1772258_5411 ERR1772258_5415 ERR1772258_5416 ERR1772258_5419 ERR1772258_5421 ERR1772258_5427 ERR1772258_5433 ERR1772258_5443 ERR1772258_5459 ERR1772258_5476 ERR1772258_5478 ERR1772258_5479 ERR1772258_5484 ERR1772258_5486 ERR1772258_5496 ERR1772258_5505 ERR1772258_5507 ERR1772258_5509 ERR1772258_5511 ERR1772258_5521 ERR1772258_5528 ERR1772258_5529 ERR1772258_5574 ERR1772258_5580 ERR1772258_5584 ERR1772258_5586 ERR1772258_5587 ERR1772258_5594 ERR1772258_5601 ERR1772258_5633 ERR1772258_5635 ERR1772258_5638 ERR1772258_5658 ERR1772258_5663 ERR1772258_5666 ERR1772258_5668 ERR1772258_5684 ERR1772258_5688 ERR1772258_5698 ERR1772258_5701 ERR1772258_5704 ERR1772258_5705 ERR1772258_5732 ERR1772258_5736 ERR1772258_5741 ERR1772258_5749 ERR1772258_5751 ERR1772258_5753 ERR1772258_5755 ERR1772258_5765 ERR1772258_5770 ERR1772258_5773 ERR1772258_5774 ERR1772258_5775 ERR1772258_5776 ERR1772258_5777 ERR1772258_5795 ERR1772258_5808 ERR1772258_5812 ERR1772258_5813 ERR1772258_5821 ERR1772258_5823 ERR1772258_5827 ERR1772258_5828 ERR1772258_5836 ERR1772258_5838 ERR1772258_5842 ERR1772258_5844 ERR1772258_5855 ERR1772258_5861 ERR1772258_5881 ERR1772258_5885 ERR1772258_5888 ERR1772258_5893 ERR1772258_5894 ERR1772258_5906 ERR1772258_5908 ERR1772258_5922 ERR1772258_5931 ERR1772258_5937 ERR1772258_5939 ERR1772258_5941 ERR1772258_5943 ERR1772258_5946 ERR1772258_5954 ERR1772258_5965 ERR1772258_5967 ERR1772258_5975 ERR1772258_5983 ERR1772258_6000 ERR1772258_6001 ERR1772258_6004 ERR1772258_6011 ERR1772258_6014 ERR1772258_6031 ERR1772258_6034 ERR1772258_6041 ERR1772258_6042 ERR1772258_6046 ERR1772258_6051 ERR1772258_6052 ERR1772258_6074 ERR1772258_6082 ERR1772258_6092 ERR1772258_6094 ERR1772258_6103 ERR1772258_6115 ERR1772258_6129 ERR1772258_6131 ERR1772258_6132 ERR1772258_6133 ERR1772258_6138 ERR1772258_6143 ERR1772258_6144 ERR1772258_6155 ERR1772258_6164 ERR1772258_6166 ERR1772258_6185 ERR1772258_6198 ERR1772258_6200 ERR1772258_6202 ERR1772258_6211 ERR1772258_6215 ERR1772258_6222 ERR1772258_6240 ERR1772258_6245 ERR1772258_6247 ERR1772258_6253 ERR1772258_6255 ERR1772258_6259 ERR1772258_6274 ERR1772258_6289 ERR1772258_6293 ERR1772258_6294 ERR1772258_6296 ERR1772258_6298 ERR1772258_6301 ERR1772258_6306 ERR1772258_6324 ERR1772258_6340 ERR1772258_6359 ERR1772258_6365 ERR1772258_6376 ERR1772258_6384 ERR1772258_6386 ERR1772258_6388 ERR1772258_6392 ERR1772258_6394 ERR1772258_6404 ERR1772258_6407 ERR1772258_6414 ERR1772258_6421 ERR1772258_6431 ERR1772258_6436 ERR1772258_6437 ERR1772258_6438 ERR1772258_6443 ERR1772258_6458 ERR1772258_6467 ERR1772258_6479 ERR1772258_6484 ERR1772258_6485 ERR1772258_6486 ERR1772258_6491 ERR1772258_6495 ERR1772258_6498 ERR1772258_6502 ERR1772258_6504 ERR1772258_6510 ERR1772258_6520 ERR1772258_6525 ERR1772258_6542 ERR1772258_6545 ERR1772258_6549 ERR1772258_6558 ERR1772258_6569 ERR1772258_6578 ERR1772258_6579 ERR1772258_6587 ERR1772258_6596 ERR1772258_6598 ERR1772258_6599 ERR1772258_6601 ERR1772258_6612 ERR1772258_6613 ERR1772258_6617 ERR1772258_6622 ERR1772258_6640 ERR1772258_6645 ERR1772258_6647 ERR1772258_6649 ERR1772258_6658 ERR1772258_6677 ERR1772258_6679 ERR1772258_6693 ERR1772258_6700 ERR1772258_6703 ERR1772258_6705 ERR1772258_6707 ERR1772258_6708 ERR1772258_6711 ERR1772258_6717 ERR1772258_6727 ERR1772258_6728 ERR1772258_6748 ERR1772258_6749 ERR1772258_6755 ERR1772258_6758 ERR1772258_6762 ERR1772258_6770 ERR1772258_6773 ERR1772258_6775 ERR1772258_6786 ERR1772258_6794 ERR1772258_6797 ERR1772258_6800 ERR1772258_6804 ERR1772258_6810 ERR1772258_6812 ERR1772258_6816 ERR1772258_6823 ERR1772258_6830 ERR1772258_6836 ERR1772258_6841 ERR1772258_6864 ERR1772258_6869 ERR1772258_6873 ERR1772258_6875 ERR1772258_6885 ERR1772258_6886 ERR1772258_6887 ERR1772258_6921 ERR1772258_6923 ERR1772258_6924 ERR1772258_6927 ERR1772258_6928 ERR1772258_6937 ERR1772258_6940 ERR1772258_6944 ERR1772258_6946 ERR1772258_6953 ERR1772258_6955 ERR1772258_6956 ERR1772258_6962 ERR1772258_6972 ERR1772258_6975 ERR1772258_6987 ERR1772258_6991 ERR1772258_7003 ERR1772258_7016 ERR1772258_7052 ERR1772258_7053 ERR1772258_7057 ERR1772258_7060 ERR1772258_7061 ERR1772258_7062 ERR1772258_7066 ERR1772258_7075 ERR1772258_7076 ERR1772258_7077 ERR1772258_7078 ERR1772258_7083 ERR1772258_7094 ERR1772258_7095 ERR1772258_7099 ERR1772258_7101 ERR1772258_7107 ERR1772258_7111 ERR1772258_7114 ERR1772258_7116 ERR1772258_7124 ERR1772258_7127 ERR1772258_7154 ERR1772258_7157 ERR1772258_7158 ERR1772258_7161 ERR1772258_7164 ERR1772258_7167 ERR1772258_7180 ERR1772258_7185 ERR1772258_7189 ERR1772258_7190 ERR1772258_7191 ERR1772258_7195 ERR1772258_7200 ERR1772258_7208 ERR1772258_7218 ERR1772258_7219 ERR1772258_7229 ERR1772258_7232 ERR1772258_7234 ERR1772258_7254 ERR1772258_7262 ERR1772258_7263 ERR1772258_7264 ERR1772258_7280 ERR1772258_7285 ERR1772258_7291 ERR1772258_7303 ERR1772258_7317 ERR1772258_7320 ERR1772258_7323 ERR1772258_7325 ERR1772258_7336 ERR1772258_7340 ERR1772258_7342 ERR1772258_7354 ERR1772258_7364 ERR1772258_7371 ERR1772258_7373 ERR1772258_7388 ERR1772258_7390 ERR1772258_7398 ERR1772258_7400 ERR1772258_7406 ERR1772258_7433 ERR1772258_7446 ERR1772258_7448 ERR1772258_7452 ERR1772258_7455 ERR1772258_7457 ERR1772258_7462 ERR1772258_7465 ERR1772258_7477 ERR1772258_7489 ERR1772258_7497 ERR1772258_7498 ERR1772258_7502 ERR1772258_7511 ERR1772258_7512 ERR1772258_7513 ERR1772258_7515 ERR1772258_7526 ERR1772258_7534 ERR1772258_7535 ERR1772258_7547 ERR1772258_7549 ERR1772258_7552 ERR1772258_7553 ERR1772258_7554 ERR1772258_7556 ERR1772258_7565 ERR1772258_7569 ERR1772258_7570 ERR1772258_7571 ERR1772258_7574 ERR1772258_7575 ERR1772258_7580 ERR1772258_7585 ERR1772258_7595 ERR1772258_7601 ERR1772258_7602 ERR1772258_7606 ERR1772258_7611 ERR1772258_7613 ERR1772258_7619 ERR1772258_7620 ERR1772258_7622 ERR1772258_7627 ERR1772258_7629 ERR1772258_7642 ERR1772258_7647 ERR1772258_7648 ERR1772258_7663 ERR1772258_7667 ERR1772258_7669 ERR1772258_7676 ERR1772258_7679 ERR1772258_7684 ERR1772258_7695 ERR1772258_7700 ERR1772258_7703 ERR1772258_7707 ERR1772258_7709 ERR1772258_7726 ERR1772258_7744 ERR1772258_7761 ERR1772258_7766 ERR1772258_7769 ERR1772258_7770 ERR1772258_7774 ERR1772258_7780 ERR1772258_7783 ERR1772258_7786 ERR1772258_7790 ERR1772258_7795 ERR1772258_7807 ERR1772258_7813 ERR1772258_7814 ERR1772258_7818 ERR1772258_7827 ERR1772258_7833 ERR1772258_7845 ERR1772258_7848 ERR1772258_7850 ERR1772258_7854 ERR1772258_7855 ERR1772258_7866 ERR1772258_7867 ERR1772258_7889 ERR1772258_7897 ERR1772258_7903 ERR1772258_7904 ERR1772258_7909 ERR1772258_7923 ERR1772258_7928 ERR1772258_7937 ERR1772258_7947 ERR1772258_7951 ERR1772258_7960 ERR1772258_7963 ERR1772258_7986 ERR1772258_7994 ERR1772258_8003 ERR1772258_8014 ERR1772258_8016 ERR1772258_8028 ERR1772258_8036 ERR1772258_8038 ERR1772258_8040 ERR1772258_8045 ERR1772258_8048 ERR1772258_8062 ERR1772258_8070 ERR1772258_8071 ERR1772258_8072 ERR1772258_8091 ERR1772258_8097 ERR1772258_8106 ERR1772258_8108 ERR1772258_8110 ERR1772258_8116 ERR1772258_8117 ERR1772258_8118 ERR1772258_8121 ERR1772258_8126 ERR1772258_8132 ERR1772258_8149 ERR1772258_8158 ERR1772258_8160 ERR1772258_8165 ERR1772258_8176 ERR1772258_8177 ERR1772258_8188 ERR1772258_8194 ERR1772258_8195 ERR1772258_8196 ERR1772258_8200 ERR1772258_8201 ERR1772258_8204 ERR1772258_8206 ERR1772258_8208 ERR1772258_8212 ERR1772258_8222 ERR1772258_8223 ERR1772258_8228 ERR1772258_8242 ERR1772258_8243 ERR1772258_8251 ERR1772258_8256 ERR1772258_8266 ERR1772258_8270 ERR1772258_8285 ERR1772258_8294 ERR1772258_8295 ERR1772258_8302 ERR1772258_8303 ERR1772258_8305 ERR1772258_8307 ERR1772258_8311 ERR1772258_8321 ERR1772258_8323 ERR1772258_8325 ERR1772258_8341 ERR1772258_8354 ERR1772258_8360 ERR1772258_8361 ERR1772258_8382 ERR1772258_8384 ERR1772258_8389 ERR1772258_8395 ERR1772258_8396 ERR1772258_8400 ERR1772258_8402 ERR1772258_8403 ERR1772258_8413 ERR1772258_8418 ERR1772258_8419 ERR1772258_8452 ERR1772258_8454 ERR1772258_8457 ERR1772258_8475 ERR1772258_8490 ERR1772258_8492 ERR1772258_8499 ERR1772258_8502 ERR1772258_8510 ERR1772258_8511 ERR1772258_8516 ERR1772258_8528 ERR1772258_8545 ERR1772258_8560 ERR1772258_8575 ERR1772258_8584 ERR1772258_8585 ERR1772258_8588 ERR1772258_8594 ERR1772258_8595 ERR1772258_8605 ERR1772258_8617 ERR1772258_8620 ERR1772258_8622 ERR1772258_8623 ERR1772258_8635 ERR1772258_8642 ERR1772258_8660 ERR1772258_8669 ERR1772258_8676 ERR1772258_8693 ERR1772258_8696 ERR1772258_8698 ERR1772258_8704 ERR1772258_8707 ERR1772258_8723 ERR1772258_8728 ERR1772258_8739 ERR1772258_8741 ERR1772258_8745 ERR1772258_8747 ERR1772258_8748 ERR1772258_8754 ERR1772258_8761 ERR1772258_8770 ERR1772258_8774 ERR1772258_8776 ERR1772258_8778 ERR1772258_8781 ERR1772258_8792 ERR1772258_8796 ERR1772258_8808 ERR1772258_8809 ERR1772258_8813 ERR1772258_8816 ERR1772258_8819 ERR1772258_8820 ERR1772258_8824 ERR1772258_8825 ERR1772258_8829 ERR1772258_8838 ERR1772258_8848 ERR1772258_8858 ERR1772258_8865 ERR1772258_8868 ERR1772258_8888 ERR1772258_8892 ERR1772258_8894 ERR1772258_8895 ERR1772258_8903 ERR1772258_8904 ERR1772258_8911 ERR1772258_8916 ERR1772258_8919 ERR1772258_8941 ERR1772258_8945 ERR1772258_8961 ERR1772258_8966 ERR1772258_8971 ERR1772258_8980 ERR1772258_8990 ERR1772258_8992 ERR1772258_9002 ERR1772258_9024 ERR1772258_9037 ERR1772258_9047 ERR1772258_9055 ERR1772258_9069 ERR1772258_9080 ERR1772258_9103 ERR1772258_9110 ERR1772258_9117 ERR1772258_9118 ERR1772258_9124 ERR1772258_9127 ERR1772258_9136 ERR1772258_9137 ERR1772258_9143 ERR1772258_9149 ERR1772258_9156 ERR1772258_9181 ERR1772258_9203 ERR1772258_9209 ERR1772258_9216 ERR1772258_9217 ERR1772258_9221 ERR1772258_9235 ERR1772258_9236 ERR1772258_9242 ERR1772258_9256 ERR1772258_9275 ERR1772258_9278 ERR1772258_9279 ERR1772258_9286 ERR1772258_9295 ERR1772258_9300 ERR1772258_9301 ERR1772258_9307 ERR1772258_9310 ERR1772258_9313 ERR1772258_9316 ERR1772258_9321 ERR1772258_9326 ERR1772258_9344 ERR1772258_9348 ERR1772258_9351 ERR1772258_9352 ERR1772258_9354 ERR1772258_9361 ERR1772258_9362 ERR1772258_9368 ERR1772258_9376 ERR1772258_9382 ERR1772258_9393 ERR1772258_9404 ERR1772258_9409 ERR1772258_9420 ERR1772258_9422 ERR1772258_9423 ERR1772258_9428 ERR1772258_9432 ERR1772258_9440 ERR1772258_9448 ERR1772258_9449 ERR1772258_9477 ERR1772258_9490 ERR1772258_9492 ERR1772258_9503 ERR1772258_9506 ERR1772258_9516 ERR1772258_9519 ERR1772258_9521 ERR1772258_9525 ERR1772258_9549 ERR1772258_9554 ERR1772258_9557 ERR1772258_9566 ERR1772258_9579 ERR1772258_9581 ERR1772258_9583 ERR1772258_9600 ERR1772258_9616 ERR1772258_9618 ERR1772258_9630 ERR1772258_9633 ERR1772258_9634 ERR1772258_9638 ERR1772258_9640 ERR1772258_9644 ERR1772258_9657 ERR1772258_9664 ERR1772258_9667 ERR1772258_9669 ERR1772258_9679 ERR1772258_9683 ERR1772258_9684 ERR1772258_9697 ERR1772258_9703 ERR1772258_9705 ERR1772258_9732 ERR1772258_9738 ERR1772258_9739 ERR1772258_9743 ERR1772258_9746 ERR1772258_9751 ERR1772258_9754 ERR1772258_9767 ERR1772258_9770 ERR1772258_9776 ERR1772258_9777 ERR1772258_9809 ERR1772258_9812 ERR1772258_9813 ERR1772258_9822 ERR1772258_9823 ERR1772258_9829 ERR1772258_9844 ERR1772258_9847 ERR1772258_9860 ERR1772258_9861 ERR1772258_9865 ERR1772258_9870 ERR1772258_9874 ERR1772258_9875 ERR1772258_9888 ERR1772258_9900 ERR1772258_9903 ERR1772258_9907 ERR1772258_9910 ERR1772258_9915 ERR1772258_9916 ERR1772258_9932 ERR1772258_9933 ERR1772258_9946 ERR1772258_9950 ERR1772258_9968 ERR1772258_9976 ERR1772258_9987 ERR1772258_9988 ERR1772258_9991 ERR1772258_10005 ERR1772258_10010 ERR1772258_10012 ERR1772258_10020 ERR1772258_10024 ERR1772258_10044 ERR1772258_10045 ERR1772258_10046 ERR1772258_10054 ERR1772258_10055 ERR1772258_10060 ERR1772258_10061 ERR1772258_10064 ERR1772258_10069 ERR1772258_10071 ERR1772258_10083 ERR1772258_10097 ERR1772258_10110 ERR1772258_10118 ERR1772258_10126 ERR1772258_10160 ERR1772258_10169 ERR1772258_10171 ERR1772258_10200 ERR1772258_10210 ERR1772258_10211 ERR1772258_10218 ERR1772258_10227 ERR1772258_10229 ERR1772258_10230 ERR1772258_10244 ERR1772258_10246 ERR1772258_10248 ERR1772258_10255 ERR1772258_10257 ERR1772258_10260 ERR1772258_10264 ERR1772258_10266 ERR1772258_10267 ERR1772258_10272 ERR1772258_10283 ERR1772258_10290 ERR1772258_10293 ERR1772258_10296 ERR1772258_10308 ERR1772258_10314 ERR1772258_10317 ERR1772258_10325 ERR1772258_10337 ERR1772258_10347 ERR1772258_10356 ERR1772258_10367 ERR1772258_10370 ERR1772258_10373 ERR1772258_10375 ERR1772258_10380 ERR1772258_10382 ERR1772258_10386 ERR1772258_10393 ERR1772258_10402 ERR1772258_10405 ERR1772258_10412 ERR1772258_10424 ERR1772258_10438 ERR1772258_10440 ERR1772258_10445 ERR1772258_10448 ERR1772258_10449 ERR1772258_10472 ERR1772258_10482 ERR1772258_10497 ERR1772258_10503 ERR1772258_10506 ERR1772258_10523 ERR1772258_10531 ERR1772258_10539 ERR1772258_10543 ERR1772258_10544 ERR1772258_10554 ERR1772258_10559 ERR1772258_10560 ERR1772258_10562 ERR1772258_10570 ERR1772258_10578 ERR1772258_10580 ERR1772258_10595 ERR1772258_10599 ERR1772258_10606 ERR1772258_10608 ERR1772258_10612 ERR1772258_10615 ERR1772258_10620 ERR1772258_10634 ERR1772258_10640 ERR1772258_10642 ERR1772258_10645 ERR1772258_10663 ERR1772258_10666 ERR1772258_10669 ERR1772258_10677 ERR1772258_10682 ERR1772258_10683 ERR1772258_10699 ERR1772258_10705 ERR1772258_10711 ERR1772258_10713 ERR1772258_10729 ERR1772258_10736 ERR1772258_10751 ERR1772258_10752 ERR1772258_10757 ERR1772258_10779 ERR1772258_10789 ERR1772258_10798 ERR1772258_10802 ERR1772258_10807 ERR1772258_10818 ERR1772258_10832 ERR1772258_10834 ERR1772258_10836 ERR1772258_10848 ERR1772258_10863 ERR1772258_10874 ERR1772258_10876 ERR1772258_10884 ERR1772258_10885 ERR1772258_10886 ERR1772258_10887 ERR1772258_10910 ERR1772258_10927 ERR1772258_10932 ERR1772258_10936 ERR1772258_10938 ERR1772258_10951 ERR1772258_10962 ERR1772258_10968 ERR1772258_10971 ERR1772258_10976 ERR1772258_10980 ERR1772258_10995 ERR1772258_11002 ERR1772258_11019 ERR1772258_11022 ERR1772258_11032 ERR1772258_11038 ERR1772258_11046 ERR1772258_11065 ERR1772258_11066 ERR1772258_11067 ERR1772258_11076 ERR1772258_11077 ERR1772258_11079 ERR1772258_11092 ERR1772258_11093 ERR1772258_11096 ERR1772258_11100 ERR1772258_11106 ERR1772258_11108 ERR1772258_11118 ERR1772258_11121 ERR1772258_11126 ERR1772258_11131 ERR1772258_11136 ERR1772258_11149 ERR1772258_11164 ERR1772258_11174 ERR1772258_11191 ERR1772258_11196 ERR1772258_11197 ERR1772258_11213 ERR1772258_11217 ERR1772258_11223 ERR1772258_11231 ERR1772258_11232 ERR1772258_11251 ERR1772258_11252 ERR1772258_11267 ERR1772258_11273 ERR1772258_11291 ERR1772258_11293 ERR1772258_11298 ERR1772258_11308 ERR1772258_11310 ERR1772258_11324 ERR1772258_11325 ERR1772258_11331 ERR1772258_11332 ERR1772258_11335 ERR1772258_11340 ERR1772258_11344 ERR1772258_11352 ERR1772258_11357 ERR1772258_11361 ERR1772258_11376 ERR1772258_11384 ERR1772258_11402 ERR1772258_11406 ERR1772258_11410 ERR1772258_11414 ERR1772258_11425 ERR1772258_11426 ERR1772258_11429 ERR1772258_11435 ERR1772258_11436 ERR1772258_11440 ERR1772258_11445 ERR1772258_11447 ERR1772258_11460 ERR1772258_11478 ERR1772258_11479 ERR1772258_11481 ERR1772258_11515 ERR1772258_11516 ERR1772258_11522 ERR1772258_11530 ERR1772258_11535 ERR1772258_11541 ERR1772258_11544 ERR1772258_11557 ERR1772258_11558 ERR1772258_11559 ERR1772258_11560 ERR1772258_11564 ERR1772258_11570 ERR1772258_11575 ERR1772258_11576 ERR1772258_11586 ERR1772258_11604 ERR1772258_11609 ERR1772258_11611 ERR1772258_11623 ERR1772258_11641 ERR1772258_11648 ERR1772258_11649 ERR1772258_11672 ERR1772258_11678 ERR1772258_11680 ERR1772258_11685 ERR1772258_11692 ERR1772258_11693 ERR1772258_11708 ERR1772258_11710 ERR1772258_11711 ERR1772258_11721 ERR1772258_11723 ERR1772258_11724 ERR1772258_11749 ERR1772258_11773 ERR1772258_11774 ERR1772258_11795 ERR1772258_11800 ERR1772258_11801 ERR1772258_11826 ERR1772258_11829 ERR1772258_11833 ERR1772258_11839 ERR1772258_11841 ERR1772258_11851 ERR1772258_11861 ERR1772258_11865 ERR1772258_11871 ERR1772258_11872 ERR1772258_11875 ERR1772258_11878 ERR1772258_11882 ERR1772258_11884 ERR1772258_11887 ERR1772258_11901 ERR1772258_11905 ERR1772258_11912 ERR1772258_11919 ERR1772258_11920 ERR1772258_11927 ERR1772258_11937 ERR1772258_11953 ERR1772258_11955 ERR1772258_11956 ERR1772258_11968 ERR1772258_11969 ERR1772258_11980 ERR1772258_11991 ERR1772258_11994 ERR1772258_12002 ERR1772258_12006 ERR1772258_12016 ERR1772258_12021 ERR1772258_12028 ERR1772258_12034 ERR1772258_12055 ERR1772258_12056 ERR1772258_12059 ERR1772258_12081 ERR1772258_12083 ERR1772258_12086 ERR1772258_12090 ERR1772258_12091 ERR1772258_12101 ERR1772258_12117 ERR1772258_12137 ERR1772258_12153 ERR1772258_12174 ERR1772258_12186 ERR1772258_12203 ERR1772258_12204 ERR1772258_12214 ERR1772258_12217 ERR1772258_12220 ERR1772258_12227 ERR1772258_12235 ERR1772258_12240 ERR1772258_12248 ERR1772258_12259 ERR1772258_12260 ERR1772258_12272 ERR1772258_12276 ERR1772258_12278 ERR1772258_12281 ERR1772258_12284 ERR1772258_12291 ERR1772258_12295 ERR1772258_12298 ERR1772258_12304 ERR1772258_12315 ERR1772258_12316 ERR1772258_12336 ERR1772258_12337 ERR1772258_12338 ERR1772258_12340 ERR1772258_12347 ERR1772258_12356 ERR1772258_12360 ERR1772258_12366 ERR1772258_12378 ERR1772258_12381 ERR1772258_12382 ERR1772258_12395 ERR1772258_12401 ERR1772258_12403 ERR1772258_12412 ERR1772258_12419 ERR1772258_12427 ERR1772258_12444 ERR1772258_12446 ERR1772258_12458 ERR1772258_12459 ERR1772258_12470 ERR1772258_12473 ERR1772258_12477 ERR1772258_12487 ERR1772258_12488 ERR1772258_12500 ERR1772258_12501 ERR1772258_12507 ERR1772258_12515 ERR1772258_12517 ERR1772258_12529 ERR1772258_12532 ERR1772258_12535 ERR1772258_12539 ERR1772258_12542 ERR1772258_12557 ERR1772258_12568 ERR1772258_12575 ERR1772258_12576 ERR1772258_12578 ERR1772258_12587 ERR1772258_12596 ERR1772258_12601 ERR1772258_12604 ERR1772258_12605 ERR1772258_12607 ERR1772258_12609 ERR1772258_12623 ERR1772258_12630 ERR1772258_12633 ERR1772258_12643 ERR1772258_12650 ERR1772258_12657 ERR1772258_12668 ERR1772258_12673 ERR1772258_12691 ERR1772258_12697 ERR1772258_12703 ERR1772258_12704 ERR1772258_12714 ERR1772258_12728 ERR1772258_12729 ERR1772258_12733 ERR1772258_12743 ERR1772258_12744 ERR1772258_12746 ERR1772258_12757 ERR1772258_12765 ERR1772258_12771 ERR1772258_12779 ERR1772258_12784 ERR1772258_12788 ERR1772258_12791 ERR1772258_12819 ERR1772258_12824 ERR1772258_12828 ERR1772258_12830 ERR1772258_12832 ERR1772258_12840 ERR1772258_12844 ERR1772258_12845 ERR1772258_12859 ERR1772258_12868 ERR1772258_12872 ERR1772258_12881 ERR1772258_12892 ERR1772258_12900 ERR1772258_12916 ERR1772258_12918 ERR1772258_12920 ERR1772258_12933 ERR1772258_12945 ERR1772258_12958 ERR1772258_12967 ERR1772258_12973 ERR1772258_12978 ERR1772258_12985 ERR1772258_13002 ERR1772258_13004 ERR1772258_13014 ERR1772258_13019 ERR1772258_13023 ERR1772258_13030 ERR1772258_13031 ERR1772258_13032 ERR1772258_13035 ERR1772258_13036 ERR1772258_13037 ERR1772258_13039 ERR1772258_13047 ERR1772258_13052 ERR1772258_13061 ERR1772258_13068 ERR1772258_13091 ERR1772258_13098 ERR1772258_13101 ERR1772258_13106 ERR1772258_13118 ERR1772258_13129 ERR1772258_13130 ERR1772258_13137 ERR1772258_13147 ERR1772258_13162 ERR1772258_13164 ERR1772258_13171 ERR1772258_13178 ERR1772258_13187 ERR1772258_13188 ERR1772258_13193 ERR1772258_13194 ERR1772258_13199 ERR1772258_13200 ERR1772258_13208 ERR1772258_13225 ERR1772258_13226 ERR1772258_13228 ERR1772258_13229 ERR1772258_13232 ERR1772258_13235 ERR1772258_13236 ERR1772258_13241 ERR1772258_13248 ERR1772258_13253 ERR1772258_13259 ERR1772258_13270 ERR1772258_13273 ERR1772258_13282 ERR1772258_13283 ERR1772258_13291 ERR1772258_13309 ERR1772258_13318 ERR1772258_13320 ERR1772258_13329 ERR1772258_13335 ERR1772258_13355 ERR1772258_13373 ERR1772258_13376 ERR1772258_13377 ERR1772258_13379 ERR1772258_13389 ERR1772258_13396 ERR1772258_13398 ERR1772258_13411 ERR1772258_13417 ERR1772258_13423 ERR1772258_13431 ERR1772258_13437 ERR1772258_13447 ERR1772258_13449 ERR1772258_13454 ERR1772258_13459 ERR1772258_13468 ERR1772258_13472 ERR1772258_13477 ERR1772258_13479 ERR1772258_13494 ERR1772258_13508 ERR1772258_13511 ERR1772258_13512 ERR1772258_13518 ERR1772258_13519 ERR1772258_13523 ERR1772258_13533 ERR1772258_13535 ERR1772258_13562 ERR1772258_13563 ERR1772258_13572 ERR1772258_13587 ERR1772258_13589 ERR1772258_13602 ERR1772258_13607 ERR1772258_13615 ERR1772258_13616 ERR1772258_13621 ERR1772258_13623 ERR1772258_13624 ERR1772258_13635 ERR1772258_13649 ERR1772258_13652 ERR1772258_13654 ERR1772258_13670 ERR1772258_13673 ERR1772258_13675 ERR1772258_13684 ERR1772258_13692 ERR1772258_13697 ERR1772258_13702 ERR1772258_13708 ERR1772258_13712 ERR1772258_13720 ERR1772258_13724 ERR1772258_13731 ERR1772258_13739 ERR1772258_13740 ERR1772258_13749 ERR1772258_13752 ERR1772258_13760 ERR1772258_13789 ERR1772258_13800 ERR1772258_13807 ERR1772258_13810 ERR1772258_13818 ERR1772258_13823 ERR1772258_13830 ERR1772258_13836 ERR1772258_13837 ERR1772258_13844 ERR1772258_13857 ERR1772258_13858 ERR1772258_13886 ERR1772258_13888 ERR1772258_13895 ERR1772258_13905 ERR1772258_13915 ERR1772258_13918 ERR1772258_13923 ERR1772258_13927 ERR1772258_13935 ERR1772258_13944 ERR1772258_13948 ERR1772258_13951 ERR1772258_13952 ERR1772258_13963 ERR1772258_13969 ERR1772258_13998 ERR1772258_14001 ERR1772258_14005 ERR1772258_14008 ERR1772258_14016 ERR1772258_14019 ERR1772258_14027 ERR1772258_14036 ERR1772258_14039 ERR1772258_14040 ERR1772258_14042 ERR1772258_14049 ERR1772258_14054 ERR1772258_14058 ERR1772258_14062 ERR1772258_14067 ERR1772258_14076 ERR1772258_14077 ERR1772258_14082 ERR1772258_14095 ERR1772258_14110 ERR1772258_14125 ERR1772258_14133 ERR1772258_14138 ERR1772258_14145 ERR1772258_14149 ERR1772258_14159 ERR1772258_14161 ERR1772258_14168 ERR1772258_14175 ERR1772258_14177 ERR1772258_14183 ERR1772258_14191 ERR1772258_14198 ERR1772258_14199 ERR1772258_14204 ERR1772258_14212 ERR1772258_14215 ERR1772258_14216 ERR1772258_14223 ERR1772258_14240 ERR1772258_14253 ERR1772258_14254 ERR1772258_14258 ERR1772258_14261 ERR1772258_14303 ERR1772258_14309 ERR1772258_14311 ERR1772258_14325 ERR1772258_14327 ERR1772258_14331 ERR1772258_14332 ERR1772258_14340 ERR1772258_14359 ERR1772258_14360 ERR1772258_14375 ERR1772258_14386 ERR1772258_14387 ERR1772258_14388 ERR1772258_14396 ERR1772258_14408 ERR1772258_14422 ERR1772258_14424 ERR1772258_14427 ERR1772258_14430 ERR1772258_14433 ERR1772258_14443 ERR1772258_14445 ERR1772258_14451 ERR1772258_14466 ERR1772258_14471 ERR1772258_14473 ERR1772258_14478 ERR1772258_14482 ERR1772258_14486 ERR1772258_14487 ERR1772258_14495 ERR1772258_14499 ERR1772258_14506 ERR1772258_14522 ERR1772258_14525 ERR1772258_14530 ERR1772258_14533 ERR1772258_14535 ERR1772258_14538 ERR1772258_14541 ERR1772258_14545 ERR1772258_14554 ERR1772258_14555 ERR1772258_14563 ERR1772258_14569 ERR1772258_14581 ERR1772258_14584 ERR1772258_14586 ERR1772258_14606 ERR1772258_14607 ERR1772258_14612 ERR1772258_14636 ERR1772258_14648 ERR1772258_14652 ERR1772258_14653 ERR1772258_14655 ERR1772258_14664 ERR1772258_14667 ERR1772258_14675 ERR1772258_14677 ERR1772258_14692 ERR1772258_14693 ERR1772258_14696 ERR1772258_14697 ERR1772258_14700 ERR1772258_14709 ERR1772258_14710 ERR1772258_14719 ERR1772258_14721 ERR1772258_14722 ERR1772258_14723 ERR1772258_14725 ERR1772258_14743 ERR1772258_14746 ERR1772258_14748 ERR1772258_14749 ERR1772258_14751 ERR1772258_14781 ERR1772258_14783 ERR1772258_14787 ERR1772258_14788 ERR1772258_14791 ERR1772258_14793 ERR1772258_14797 ERR1772258_14798 ERR1772258_14807 ERR1772258_14817 ERR1772258_14826 ERR1772258_14840 ERR1772258_14844 ERR1772258_14861 ERR1772258_14868 ERR1772258_14870 ERR1772258_14871 ERR1772258_14878 ERR1772258_14882 ERR1772258_14885 ERR1772258_14888 ERR1772258_14891 ERR1772258_14895 ERR1772258_14900 ERR1772258_14911 ERR1772258_14919 ERR1772258_14921 ERR1772258_14924 ERR1772258_14932 ERR1772258_14935 ERR1772258_14948 ERR1772258_14951 ERR1772258_14955 ERR1772258_14956 ERR1772258_14962 ERR1772258_14969 ERR1772258_14986 ERR1772258_14988 ERR1772258_14991 ERR1772258_14993 ERR1772258_14995 ERR1772258_14998 ERR1772258_15020 ERR1772258_15025 ERR1772258_15026 ERR1772258_15028 ERR1772258_15030 ERR1772258_15034 ERR1772258_15037 ERR1772258_15049 ERR1772258_15053 ERR1772258_15055 ERR1772258_15059 ERR1772258_15066 ERR1772258_15067 ERR1772258_15070 ERR1772258_15080 ERR1772258_15084 ERR1772258_15096 ERR1772258_15098 ERR1772258_15104 ERR1772258_15105 ERR1772258_15108 ERR1772258_15115 ERR1772258_15119 ERR1772258_15120 ERR1772258_15122 ERR1772258_15132 ERR1772258_15162 ERR1772258_15163 ERR1772258_15170 ERR1772258_15177 ERR1772258_15178 ERR1772258_15189 ERR1772258_15202 ERR1772258_15204 ERR1772258_15207 ERR1772258_15208 ERR1772258_15210 ERR1772258_15215 ERR1772258_15216 ERR1772258_15221 ERR1772258_15223 ERR1772258_15242 ERR1772258_15243 ERR1772258_15247 ERR1772258_15255 ERR1772258_15268 ERR1772258_15269 ERR1772258_15282 ERR1772258_15287 ERR1772258_15310 ERR1772258_15324 ERR1772258_15335 ERR1772258_15348 ERR1772258_15350 ERR1772258_15352 ERR1772258_15371 ERR1772258_15380 ERR1772258_15381 ERR1772258_15385 ERR1772258_15390 ERR1772258_15391 ERR1772258_15398 ERR1772258_15405 ERR1772258_15406 ERR1772258_15412 ERR1772258_15421 ERR1772258_15431 ERR1772258_15435 ERR1772258_15448 ERR1772258_15463 ERR1772258_15467 ERR1772258_15475 ERR1772258_15476 ERR1772258_15477 ERR1772258_15481 ERR1772258_15486 ERR1772258_15491 ERR1772258_15492 ERR1772258_15495 ERR1772258_15498 ERR1772258_15500 ERR1772258_15502 ERR1772258_15512 ERR1772258_15516 ERR1772258_15519 ERR1772258_15520 ERR1772258_15522 ERR1772258_15528 ERR1772258_15529 ERR1772258_15539 ERR1772258_15550 ERR1772258_15568 ERR1772258_15570 ERR1772258_15574 ERR1772258_15575 ERR1772258_15578 ERR1772258_15584 ERR1772258_15587 ERR1772258_15591 ERR1772258_15593 ERR1772258_15597 ERR1772258_15609 ERR1772258_15610 ERR1772258_15616 ERR1772258_15617 ERR1772258_15621 ERR1772258_15628 ERR1772258_15635 ERR1772258_15637 ERR1772258_15659 ERR1772258_15667 ERR1772258_15676 ERR1772258_15680 ERR1772258_15691 ERR1772258_15712 ERR1772258_15716 ERR1772258_15719 ERR1772258_15720 ERR1772258_15731 ERR1772258_15743 ERR1772258_15746 ERR1772258_15748 ERR1772258_15750 ERR1772258_15757 ERR1772258_15760 ERR1772258_15762 ERR1772258_15773 ERR1772258_15777 ERR1772258_15778 ERR1772258_15782 ERR1772258_15784 ERR1772258_15792 ERR1772258_15807 ERR1772258_15812 ERR1772258_15814 ERR1772258_15830 ERR1772258_15831 ERR1772258_15838 ERR1772258_15862 ERR1772258_15866 ERR1772258_15887 ERR1772258_15891 ERR1772258_15893 ERR1772258_15894 ERR1772258_15897 ERR1772258_15902 ERR1772258_15907 ERR1772258_15908 ERR1772258_15910 ERR1772258_15926 ERR1772258_15929 ERR1772258_15932 ERR1772258_15949 ERR1772258_15954 ERR1772258_15958 ERR1772258_15959 ERR1772258_15963 ERR1772258_15965 ERR1772258_15972 ERR1772258_15978 ERR1772258_15986 ERR1772258_15989 ERR1772258_15996 ERR1772258_16004 ERR1772258_16007 ERR1772258_16013 ERR1772258_16016 ERR1772258_16017 ERR1772258_16019 ERR1772258_16029 ERR1772258_16076 ERR1772258_16084 ERR1772258_16086 ERR1772258_16089 ERR1772258_16092 ERR1772258_16093 ERR1772258_16101 ERR1772258_16102 ERR1772258_16112 ERR1772258_16121 ERR1772258_16133 ERR1772258_16135 ERR1772258_16136 ERR1772258_16142 ERR1772258_16156 ERR1772258_16160 ERR1772258_16161 ERR1772258_16163 ERR1772258_16168 ERR1772258_16171 ERR1772258_16172 ERR1772258_16174 ERR1772258_16175 ERR1772258_16181 ERR1772258_16187 ERR1772258_16190 ERR1772258_16202 ERR1772258_16204 ERR1772258_16225 ERR1772258_16244 ERR1772258_16251 ERR1772258_16260 ERR1772258_16265 ERR1772258_16266 ERR1772258_16280 ERR1772258_16281 ERR1772258_16282 ERR1772258_16285 ERR1772258_16286 ERR1772258_16306 ERR1772258_16322 ERR1772258_16323 ERR1772258_16324 ERR1772258_16330 ERR1772258_16336 ERR1772258_16350 ERR1772258_16353 ERR1772258_16357 ERR1772258_16368 ERR1772258_16374 ERR1772258_16388 ERR1772258_16392 ERR1772258_16396 ERR1772258_16399 ERR1772258_16406 ERR1772258_16417 ERR1772258_16433 ERR1772258_16443 ERR1772258_16445 ERR1772258_16448 ERR1772258_16450 ERR1772258_16456 ERR1772258_16458 ERR1772258_16464 ERR1772258_16465 ERR1772258_16469 ERR1772258_16472 ERR1772258_16477 ERR1772258_16488 ERR1772258_16494 ERR1772258_16499 ERR1772258_16506 ERR1772258_16507 ERR1772258_16517 ERR1772258_16521 ERR1772258_16535 ERR1772258_16537 ERR1772258_16539 ERR1772258_16549 ERR1772258_16552 ERR1772258_16558 ERR1772258_16562 ERR1772258_16566 ERR1772258_16577 ERR1772258_16598 ERR1772258_16603 ERR1772258_16607 ERR1772258_16610 ERR1772258_16621 ERR1772258_16624 ERR1772258_16625 ERR1772258_16626 ERR1772258_16632 ERR1772258_16637 ERR1772258_16641 ERR1772258_16648 ERR1772258_16660 ERR1772258_16669 ERR1772258_16683 ERR1772258_16688 ERR1772258_16691 ERR1772258_16692 ERR1772258_16693 ERR1772258_16694 ERR1772258_16702 ERR1772258_16704 ERR1772258_16709 ERR1772258_16714 ERR1772258_16731 ERR1772258_16735 ERR1772258_16739 ERR1772258_16745 ERR1772258_16748 ERR1772258_16750 ERR1772258_16764 ERR1772258_16768 ERR1772258_16775 ERR1772258_16798 ERR1772258_16811 ERR1772258_16812 ERR1772258_16818 ERR1772258_16819 ERR1772258_16827 ERR1772258_16837 ERR1772258_16850 ERR1772258_16876 ERR1772258_16886 ERR1772258_16891 ERR1772258_16896 ERR1772258_16898 ERR1772258_16905 ERR1772258_16917 ERR1772258_16921 ERR1772258_16952 ERR1772258_16969 ERR1772258_16974 ERR1772258_16977 ERR1772258_16989 ERR1772258_16990 ERR1772258_16991 ERR1772258_16993 ERR1772258_16994 ERR1772258_16996 ERR1772258_16997 ERR1772258_17013 ERR1772258_17017 ERR1772258_17062 ERR1772258_17064 ERR1772258_17084 ERR1772258_17093 ERR1772258_17112 ERR1772258_17126 ERR1772258_17147 ERR1772258_17150 ERR1772258_17158 ERR1772258_17164 ERR1772258_17170 ERR1772258_17174 ERR1772258_17188 ERR1772258_17191 ERR1772258_17206 ERR1772258_17225 ERR1772258_17230 ERR1772258_17233 ERR1772258_17236 ERR1772258_17237 ERR1772258_17249 ERR1772258_17253 ERR1772258_17254 ERR1772258_17257 ERR1772258_17259 ERR1772258_17272 ERR1772258_17274 ERR1772258_17275 ERR1772258_17281 ERR1772258_17285 ERR1772258_17297 ERR1772258_17317 ERR1772258_17320 ERR1772258_17321 ERR1772258_17325 ERR1772258_17335 ERR1772258_17337 ERR1772258_17340 ERR1772258_17342 ERR1772258_17356 ERR1772258_17358 ERR1772258_17367 ERR1772258_17369 ERR1772258_17375 ERR1772258_17381 ERR1772258_17383 ERR1772258_17386 ERR1772258_17394 ERR1772258_17399 ERR1772258_17407 ERR1772258_17411 ERR1772258_17419 ERR1772258_17423 ERR1772258_17432 ERR1772258_17434 ERR1772258_17437 ERR1772258_17443 ERR1772258_17450 ERR1772258_17466 ERR1772258_17479 ERR1772258_17489 ERR1772258_17494 ERR1772258_17498 ERR1772258_17504 ERR1772258_17509 ERR1772258_17511 ERR1772258_17513 ERR1772258_17518 ERR1772258_17519 ERR1772258_17532 ERR1772258_17536 ERR1772258_17541 ERR1772258_17562 ERR1772258_17563 ERR1772258_17570 ERR1772258_17571 ERR1772258_17599 ERR1772258_17604 ERR1772258_17611 ERR1772258_17613 ERR1772258_17626 ERR1772258_17627 ERR1772258_17644 ERR1772258_17648 ERR1772258_17649 ERR1772258_17650 ERR1772258_17653 ERR1772258_17656 ERR1772258_17658 ERR1772258_17669 ERR1772258_17678 ERR1772258_17679 ERR1772258_17683 ERR1772258_17686 ERR1772258_17687 ERR1772258_17707 ERR1772258_17712 ERR1772258_17719 ERR1772258_17721 ERR1772258_17729 ERR1772258_17735 ERR1772258_17741 ERR1772258_17755 ERR1772258_17758 ERR1772258_17766 ERR1772258_17769 ERR1772258_17774 ERR1772258_17775 ERR1772258_17777 ERR1772258_17782 ERR1772258_17783 ERR1772258_17796 ERR1772258_17798 ERR1772258_17802 ERR1772258_17831 ERR1772258_17833 ERR1772258_17837 ERR1772258_17843 ERR1772258_17847 ERR1772258_17848 ERR1772258_17854 ERR1772258_17859 ERR1772258_17876 ERR1772258_17879 ERR1772258_17883 ERR1772258_17884 ERR1772258_17886 ERR1772258_17887 ERR1772258_17890 ERR1772258_17897 ERR1772258_17915 ERR1772258_17916 ERR1772258_17925 ERR1772258_17928 ERR1772258_17933 ERR1772258_17940 ERR1772258_17946 ERR1772258_17947 ERR1772258_17951 ERR1772258_17981 ERR1772258_17988 ERR1772258_17993 ERR1772258_18024 ERR1772258_18031 ERR1772258_18033 ERR1772258_18039 ERR1772258_18045 ERR1772258_18058 ERR1772258_18067 ERR1772258_18076 ERR1772258_18078 ERR1772258_18087 ERR1772258_18109 ERR1772258_18112 ERR1772258_18134 ERR1772258_18143 ERR1772258_18144 ERR1772258_18145 ERR1772258_18158 ERR1772258_18163 ERR1772258_18166 ERR1772258_18172 ERR1772258_18178 ERR1772258_18183 ERR1772258_18184 ERR1772258_18196 ERR1772258_18201 ERR1772258_18223 ERR1772258_18225 ERR1772258_18228 ERR1772258_18238 ERR1772258_18239 ERR1772258_18248 ERR1772258_18251 ERR1772258_18257 ERR1772258_18260 ERR1772258_18264 ERR1772258_18265 ERR1772258_18283 ERR1772258_18285 ERR1772258_18298 ERR1772258_18300 ERR1772258_18314 ERR1772258_18324 ERR1772258_18330 ERR1772258_18333 ERR1772258_18345 ERR1772258_18353 ERR1772258_18359 ERR1772258_18360 ERR1772258_18370 ERR1772258_18380 ERR1772258_18383 ERR1772258_18387 ERR1772258_18397 ERR1772258_18399 ERR1772258_18412 ERR1772258_18423 ERR1772258_18426 ERR1772258_18427 ERR1772258_18432 ERR1772258_18441 ERR1772258_18464 ERR1772258_18465 ERR1772258_18477 ERR1772258_18490 ERR1772258_18495 ERR1772258_18498 ERR1772258_18502 ERR1772258_18516 ERR1772258_18519 ERR1772258_18521 ERR1772258_18529 ERR1772258_18533 ERR1772258_18535 ERR1772258_18539 ERR1772258_18540 ERR1772258_18542 ERR1772258_18550 ERR1772258_18553 ERR1772258_18562 ERR1772258_18579 ERR1772258_18581 ERR1772258_18586 ERR1772258_18590 ERR1772258_18591 ERR1772258_18596 ERR1772258_18616 ERR1772258_18617 ERR1772258_18620 ERR1772258_18622 ERR1772258_18624 ERR1772258_18626 ERR1772258_18628 ERR1772258_18643 ERR1772258_18648 ERR1772258_18658 ERR1772258_18667 ERR1772258_18676 ERR1772258_18677 ERR1772258_18679 ERR1772258_18683 ERR1772258_18687 ERR1772258_18693 ERR1772258_18697 ERR1772258_18698 ERR1772258_18701 ERR1772258_18702 ERR1772258_18703 ERR1772258_18707 ERR1772258_18722 ERR1772258_18728 ERR1772258_18730 ERR1772258_18734 ERR1772258_18746 ERR1772258_18748 ERR1772258_18749 ERR1772258_18761 ERR1772258_18764 ERR1772258_18765 ERR1772258_18766 ERR1772258_18779 ERR1772258_18788 ERR1772258_18796 ERR1772258_18802 ERR1772258_18806 ERR1772258_18809 ERR1772258_18847 ERR1772258_18854 ERR1772258_18882 ERR1772258_18885 ERR1772258_18887 ERR1772258_18888 ERR1772258_18891 ERR1772258_18892 ERR1772258_18909 ERR1772258_18915 ERR1772258_18917 ERR1772258_18928 ERR1772258_18930 ERR1772258_18933 ERR1772258_18939 ERR1772258_18940 ERR1772258_18944 ERR1772258_18945 ERR1772258_18952 ERR1772258_18974 ERR1772258_18976 ERR1772258_18978 ERR1772258_18982 ERR1772258_18985 ERR1772258_18990 ERR1772258_18994 ERR1772258_19010 ERR1772258_19019 ERR1772258_19031 ERR1772258_19033 ERR1772258_19037 ERR1772258_19044 ERR1772258_19045 ERR1772258_19054 ERR1772258_19056 ERR1772258_19057 ERR1772258_19059 ERR1772258_19062 ERR1772258_19069 ERR1772258_19070 ERR1772258_19079 ERR1772258_19083 ERR1772258_19086 ERR1772258_19087 ERR1772258_19106 ERR1772258_19107 ERR1772258_19123 ERR1772258_19126 ERR1772258_19133 ERR1772258_19139 ERR1772258_19140 ERR1772258_19144 ERR1772258_19151 ERR1772258_19158 ERR1772258_19163 ERR1772258_19165 ERR1772258_19174 ERR1772258_19181 ERR1772258_19186 ERR1772258_19191 ERR1772258_19204 ERR1772258_19211 ERR1772258_19221 ERR1772258_19223 ERR1772258_19225 ERR1772258_19241 ERR1772258_19243 ERR1772258_19244 ERR1772258_19249 ERR1772258_19257 ERR1772258_19258 ERR1772258_19294 ERR1772258_19300 ERR1772258_19307 ERR1772258_19310 ERR1772258_19315 ERR1772258_19329 ERR1772258_19347 ERR1772258_19353 ERR1772258_19360 ERR1772258_19361 ERR1772258_19365 ERR1772258_19381 ERR1772258_19412 ERR1772258_19416 ERR1772258_19421 ERR1772258_19425 ERR1772258_19430 ERR1772258_19441 ERR1772258_19446 ERR1772258_19451 ERR1772258_19453 ERR1772258_19462 ERR1772258_19474 ERR1772258_19484 ERR1772258_19492 ERR1772258_19501 ERR1772258_19510 ERR1772258_19513 ERR1772258_19514 ERR1772258_19530 ERR1772258_19533 ERR1772258_19545 ERR1772258_19547 ERR1772258_19552 ERR1772258_19555 ERR1772258_19559 ERR1772258_19570 ERR1772258_19571 ERR1772258_19574 ERR1772258_19579 ERR1772258_19582 ERR1772258_19588 ERR1772258_19591 ERR1772258_19593 ERR1772258_19594 ERR1772258_19605 ERR1772258_19615 ERR1772258_19616 ERR1772258_19617 ERR1772258_19621 ERR1772258_19624 ERR1772258_19635 ERR1772258_19648 ERR1772258_19656 ERR1772258_19671 ERR1772258_19672 ERR1772258_19675 ERR1772258_19676 ERR1772258_19677 ERR1772258_19679 ERR1772258_19685 ERR1772258_19687 ERR1772258_19692 ERR1772258_19695 ERR1772258_19709 ERR1772258_19711 ERR1772258_19732 ERR1772258_19737 ERR1772258_19755 ERR1772258_19764 ERR1772258_19772 ERR1772258_19778 ERR1772258_19788 ERR1772258_19792 ERR1772258_19803 ERR1772258_19805 ERR1772258_19810 ERR1772258_19813 ERR1772258_19833 ERR1772258_19842 ERR1772258_19843 ERR1772258_19858 ERR1772258_19860 ERR1772258_19861 ERR1772258_19864 ERR1772258_19868 ERR1772258_19876 ERR1772258_19881 ERR1772258_19884 ERR1772258_19888 ERR1772258_19891 ERR1772258_19892 ERR1772258_19894 ERR1772258_19907 ERR1772258_19917 ERR1772258_19923 ERR1772258_19924 ERR1772258_19925 ERR1772258_19928 ERR1772258_19933 ERR1772258_19943 ERR1772258_19947 ERR1772258_19953 ERR1772258_19965 ERR1772258_19969 ERR1772258_19970 ERR1772258_19974 ERR1772258_19982 ERR1772258_19997 ERR1772258_19999 ERR1772258_20011 ERR1772258_20023 ERR1772258_20034 ERR1772258_20040 ERR1772258_20044 ERR1772258_20054 ERR1772258_20057 ERR1772258_20071 ERR1772258_20078 ERR1772258_20083 ERR1772258_20105 ERR1772258_20106 ERR1772258_20109 ERR1772258_20127 ERR1772258_20128 ERR1772258_20145 ERR1772258_20148 ERR1772258_20164 ERR1772258_20167 ERR1772258_20169 ERR1772258_20171 ERR1772258_20186 ERR1772258_20194 ERR1772258_20200 ERR1772258_20202 ERR1772258_20206 ERR1772258_20210 ERR1772258_20211 ERR1772258_20214 ERR1772258_20233 ERR1772258_20245 ERR1772258_20258 ERR1772258_20259 ERR1772258_20265 ERR1772258_20281 ERR1772258_20282 ERR1772258_20292 ERR1772258_20297 ERR1772258_20305 ERR1772258_20306 ERR1772258_20321 ERR1772258_20327 ERR1772258_20329 ERR1772258_20333 ERR1772258_20341 ERR1772258_20342 ERR1772258_20345 ERR1772258_20357 ERR1772258_20369 ERR1772258_20370 ERR1772258_20376 ERR1772258_20378 ERR1772258_20381 ERR1772258_20392 ERR1772258_20394 ERR1772258_20397 ERR1772258_20400 ERR1772258_20403 ERR1772258_20406 ERR1772258_20430 ERR1772258_20433 ERR1772258_20446 ERR1772258_20447 ERR1772258_20448 ERR1772258_20453 ERR1772258_20466 ERR1772258_20471 ERR1772258_20472 ERR1772258_20479 ERR1772258_20487 ERR1772258_20492 ERR1772258_20498 ERR1772258_20510 ERR1772258_20534 ERR1772258_20547 ERR1772258_20553 ERR1772258_20575 ERR1772258_20589 ERR1772258_20590 ERR1772258_20592 ERR1772258_20594 ERR1772258_20595 ERR1772258_20609 ERR1772258_20613 ERR1772258_20620 ERR1772258_20622 ERR1772258_20623 ERR1772258_20626 ERR1772258_20627 ERR1772258_20634 ERR1772258_20637 ERR1772258_20646 ERR1772258_20657 ERR1772258_20659 ERR1772258_20664 ERR1772258_20668 ERR1772258_20669 ERR1772258_20686 ERR1772258_20691 ERR1772258_20696 ERR1772258_20698 ERR1772258_20700 ERR1772258_20710 ERR1772258_20713 ERR1772258_20728 ERR1772258_20735 ERR1772258_20766 ERR1772258_20770 ERR1772258_20773 ERR1772258_20774 ERR1772258_20775 ERR1772258_20779 ERR1772258_20787 ERR1772258_20792 ERR1772258_20795 ERR1772258_20796 ERR1772258_20808 ERR1772258_20820 ERR1772258_20822 ERR1772258_20824 ERR1772258_20825 ERR1772258_20828 ERR1772258_20834 ERR1772258_20838 ERR1772258_20841 ERR1772258_20849 ERR1772258_20853 ERR1772258_20857 ERR1772258_20867 ERR1772258_20872 ERR1772258_20879 ERR1772258_20899 ERR1772258_20900 ERR1772258_20904 ERR1772258_20908 ERR1772258_20912 ERR1772258_20913 ERR1772258_20917 ERR1772258_20919 ERR1772258_20921 ERR1772258_20922 ERR1772258_20925 ERR1772258_20928 ERR1772258_20933 ERR1772258_20936 ERR1772258_20953 ERR1772258_20958 ERR1772258_20959 ERR1772258_20964 ERR1772258_20970 ERR1772258_20971 ERR1772258_20976 ERR1772258_20978 ERR1772258_20981 ERR1772258_20982 ERR1772258_20983 ERR1772258_20994 ERR1772258_21007 ERR1772258_21008 ERR1772258_21019 ERR1772258_21020 ERR1772258_21025 ERR1772258_21026 ERR1772258_21039 ERR1772258_21047 ERR1772258_21049 ERR1772258_21052 ERR1772258_21058 ERR1772258_21060 ERR1772258_21063 ERR1772258_21065 ERR1772258_21066 ERR1772258_21068 ERR1772258_21087 ERR1772258_21094 ERR1772258_21095 ERR1772258_21117 ERR1772258_21125 ERR1772258_21132 ERR1772258_21150 ERR1772258_21157 ERR1772258_21163 ERR1772258_21164 ERR1772258_21166 ERR1772258_21168 ERR1772258_21170 ERR1772258_21174 ERR1772258_21188 ERR1772258_21195 ERR1772258_21196 ERR1772258_21197 ERR1772258_21198 ERR1772258_21207 ERR1772258_21208 ERR1772258_21216 ERR1772258_21218 ERR1772258_21220 ERR1772258_21247 ERR1772258_21248 ERR1772258_21261 ERR1772258_21270 ERR1772258_21276 ERR1772258_21277 ERR1772258_21278 ERR1772258_21289 ERR1772258_21290 ERR1772258_21301 ERR1772258_21304 ERR1772258_21305 ERR1772258_21313 ERR1772258_21318 ERR1772258_21320 ERR1772258_21321 ERR1772258_21327 ERR1772258_21337 ERR1772258_21339 ERR1772258_21341 ERR1772258_21347 ERR1772258_21355 ERR1772258_21373 ERR1772258_21378 ERR1772258_21402 ERR1772258_21405 ERR1772258_21407 ERR1772258_21416 ERR1772258_21422 ERR1772258_21432 ERR1772258_21435 ERR1772258_21437 ERR1772258_21444 ERR1772258_21447 ERR1772258_21457 ERR1772258_21460 ERR1772258_21465 ERR1772258_21467 ERR1772258_21481 ERR1772258_21486 ERR1772258_21487 ERR1772258_21491 ERR1772258_21499 ERR1772258_21505 ERR1772258_21509 ERR1772258_21516 ERR1772258_21517 ERR1772258_21533 ERR1772258_21536 ERR1772258_21547 ERR1772258_21552 ERR1772258_21563 ERR1772258_21570 ERR1772258_21576 ERR1772258_21577 ERR1772258_21579 ERR1772258_21586 ERR1772258_21593 ERR1772258_21595 ERR1772258_21599 ERR1772258_21605 ERR1772258_21606 ERR1772258_21611 ERR1772258_21613 ERR1772258_21616 ERR1772258_21626 ERR1772258_21629 ERR1772258_21635 ERR1772258_21639 ERR1772258_21643 ERR1772258_21649 ERR1772258_21653 ERR1772258_21658 ERR1772258_21661 ERR1772258_21664 ERR1772258_21666 ERR1772258_21676 ERR1772258_21682 ERR1772258_21686 ERR1772258_21690 ERR1772258_21704 ERR1772258_21705 ERR1772258_21712 ERR1772258_21720 ERR1772258_21727 ERR1772258_21733 ERR1772258_21734 ERR1772258_21740 ERR1772258_21743 ERR1772258_21747 ERR1772258_21757 ERR1772258_21769 ERR1772258_21775 ERR1772258_21809 ERR1772258_21810 ERR1772258_21817 ERR1772258_21820 ERR1772258_21821 ERR1772258_21822 ERR1772258_21825 ERR1772258_21829 ERR1772258_21832 ERR1772258_21840 ERR1772258_21843 ERR1772258_21846 ERR1772258_21849 ERR1772258_21850 ERR1772258_21852 ERR1772258_21855 ERR1772258_21857 ERR1772258_21875 ERR1772258_21878 ERR1772258_21882 ERR1772258_21890 ERR1772258_21893 ERR1772258_21894 ERR1772258_21896 ERR1772258_21900 ERR1772258_21901 ERR1772258_21902 ERR1772258_21905 ERR1772258_21913 ERR1772258_21920 ERR1772258_21924 ERR1772258_21929 ERR1772258_21930 ERR1772258_21932 ERR1772258_21948 ERR1772258_21956 ERR1772258_21962 ERR1772258_21984 ERR1772258_21986 ERR1772258_21988 ERR1772258_22008 ERR1772258_22011 ERR1772258_22016 ERR1772258_22017 ERR1772258_22018 ERR1772258_22032 ERR1772258_22035 ERR1772258_22040 ERR1772258_22047 ERR1772258_22049 ERR1772258_22059 ERR1772258_22060 ERR1772258_22073 ERR1772258_22080 ERR1772258_22084 ERR1772258_22085 ERR1772258_22087 ERR1772258_22089 ERR1772258_22093 ERR1772258_22100 ERR1772258_22103 ERR1772258_22111 ERR1772258_22122 ERR1772258_22130 ERR1772258_22132 ERR1772258_22141 ERR1772258_22153 ERR1772258_22159 ERR1772258_22162 ERR1772258_22166 ERR1772258_22182 ERR1772258_22220 ERR1772258_22222 ERR1772258_22233 ERR1772258_22234 ERR1772258_22235 ERR1772258_22246 ERR1772258_22249 ERR1772258_22254 ERR1772258_22257 ERR1772258_22261 ERR1772258_22265 ERR1772258_22268 ERR1772258_22271 ERR1772258_22273 ERR1772258_22279 ERR1772258_22284 ERR1772258_22296 ERR1772258_22299 ERR1772258_22310 ERR1772258_22316 ERR1772258_22318 ERR1772258_22322 ERR1772258_22327 ERR1772258_22339 ERR1772258_22353 ERR1772258_22354 ERR1772258_22369 ERR1772258_22370 ERR1772258_22371 ERR1772258_22380 ERR1772258_22402 ERR1772258_22414 ERR1772258_22427 ERR1772258_22429 ERR1772258_22430 ERR1772258_22436 ERR1772258_22458 ERR1772258_22459 ERR1772258_22462 ERR1772258_22465 ERR1772258_22491 ERR1772258_22494 ERR1772258_22500 ERR1772258_22501 ERR1772258_22503 ERR1772258_22510 ERR1772258_22515 ERR1772258_22516 ERR1772258_22517 ERR1772258_22522 ERR1772258_22525 ERR1772258_22531 ERR1772258_22532 ERR1772258_22538 ERR1772258_22544 ERR1772258_22548 ERR1772258_22574 ERR1772258_22580 ERR1772258_22581 ERR1772258_22595 ERR1772258_22603 ERR1772258_22611 ERR1772258_22619 ERR1772258_22622 ERR1772258_22628 ERR1772258_22629 ERR1772258_22643 ERR1772258_22648 ERR1772258_22651 ERR1772258_22658 ERR1772258_22663 ERR1772258_22669 ERR1772258_22677 ERR1772258_22682 ERR1772258_22695 ERR1772258_22707 ERR1772258_22730 ERR1772258_22731 ERR1772258_22743 ERR1772258_22748 ERR1772258_22750 ERR1772258_22752 ERR1772258_22755 ERR1772258_22758 ERR1772258_22759 ERR1772258_22763 ERR1772258_22773 ERR1772258_22781 ERR1772258_22789 ERR1772258_22801 ERR1772258_22809 ERR1772258_22816 ERR1772258_22818 ERR1772258_22821 ERR1772258_22838 ERR1772258_22840 ERR1772258_22841 ERR1772258_22850 ERR1772258_22853 ERR1772258_22855 ERR1772258_22862 ERR1772258_22864 ERR1772258_22872 ERR1772258_22883 ERR1772258_22885 ERR1772258_22895 ERR1772258_22904 ERR1772258_22908 ERR1772258_22909 ERR1772258_22918 ERR1772258_22923 ERR1772258_22927 ERR1772258_22930 ERR1772258_22932 ERR1772258_22943 ERR1772258_22953 ERR1772258_22975 ERR1772258_22978 ERR1772258_22980 ERR1772258_22990 ERR1772258_22993 ERR1772258_22998 ERR1772258_23002 ERR1772258_23004 ERR1772258_23006 ERR1772258_23009 ERR1772258_23011 ERR1772258_23013 ERR1772258_23020 ERR1772258_23039 ERR1772258_23041 ERR1772258_23047 ERR1772258_23048 ERR1772258_23050 ERR1772258_23059 ERR1772258_23065 ERR1772258_23082 ERR1772258_23085 ERR1772258_23092 ERR1772258_23110 ERR1772258_23118 ERR1772258_23128 ERR1772258_23150 ERR1772258_23155 ERR1772258_23157 ERR1772258_23161 ERR1772258_23162 ERR1772258_23163 ERR1772258_23167 ERR1772258_23183 ERR1772258_23195 ERR1772258_23203 ERR1772258_23208 ERR1772258_23209 ERR1772258_23220 ERR1772258_23225 ERR1772258_23234 ERR1772258_23239 ERR1772258_23261 ERR1772258_23264 ERR1772258_23265 ERR1772258_23267 ERR1772258_23277 ERR1772258_23293 ERR1772258_23295 ERR1772258_23299 ERR1772258_23303 ERR1772258_23321 ERR1772258_23322 ERR1772258_23333 ERR1772258_23335 ERR1772258_23341 ERR1772258_23342 ERR1772258_23346 ERR1772258_23349 ERR1772258_23350 ERR1772258_23353 ERR1772258_23357 ERR1772258_23359 ERR1772258_23369 ERR1772258_23374 ERR1772258_23375 ERR1772258_23376 ERR1772258_23380 ERR1772258_23383 ERR1772258_23386 ERR1772258_23391 ERR1772258_23402 ERR1772258_23405 ERR1772258_23412 ERR1772258_23414 ERR1772258_23419 ERR1772258_23449 ERR1772258_23456 ERR1772258_23457 ERR1772258_23459 ERR1772258_23466 ERR1772258_23469 ERR1772258_23502 ERR1772258_23506 ERR1772258_23510 ERR1772258_23517 ERR1772258_23524 ERR1772258_23528 ERR1772258_23532 ERR1772258_23536 ERR1772258_23545 ERR1772258_23562 ERR1772258_23601 ERR1772258_23607 ERR1772258_23619 ERR1772258_23627 ERR1772258_23633 ERR1772258_23648 ERR1772258_23649 ERR1772258_23652 ERR1772258_23654 ERR1772258_23658 ERR1772258_23660 ERR1772258_23665 ERR1772258_23666 ERR1772258_23670 ERR1772258_23671 ERR1772258_23679 ERR1772258_23681 ERR1772258_23682 ERR1772258_23684 ERR1772258_23692 ERR1772258_23695 ERR1772258_23696 ERR1772258_23699 ERR1772258_23700 ERR1772258_23701 ERR1772258_23703 ERR1772258_23707 ERR1772258_23715 ERR1772258_23721 ERR1772258_23724 ERR1772258_23725 ERR1772258_23730 ERR1772258_23732 ERR1772258_23740 ERR1772258_23742 ERR1772258_23747 ERR1772258_23761 ERR1772258_23763 ERR1772258_23765 ERR1772258_23768 ERR1772258_23789 ERR1772258_23793 ERR1772258_23794 ERR1772258_23798 ERR1772258_23809 ERR1772258_23830 ERR1772258_23835 ERR1772258_23843 ERR1772258_23855 ERR1772258_23861 ERR1772258_23872 ERR1772258_23877 ERR1772258_23878 ERR1772258_23879 ERR1772258_23882 ERR1772258_23884 ERR1772258_23891 ERR1772258_23894 ERR1772258_23895 ERR1772258_23899 ERR1772258_23901 ERR1772258_23907 ERR1772258_23909 ERR1772258_23915 ERR1772258_23920 ERR1772258_23932 ERR1772258_23942 ERR1772258_23946 ERR1772258_23947 ERR1772258_23954 ERR1772258_23977 ERR1772258_23985 ERR1772258_23986 ERR1772258_24007 ERR1772258_24008 ERR1772258_24011 ERR1772258_24012 ERR1772258_24014 ERR1772258_24016 ERR1772258_24020 ERR1772258_24021 ERR1772258_24032 ERR1772258_24036 ERR1772258_24039 ERR1772258_24046 ERR1772258_24060 ERR1772258_24062 ERR1772258_24075 ERR1772258_24079 ERR1772258_24108 ERR1772258_24109 ERR1772258_24130 ERR1772258_24135 ERR1772258_24137 ERR1772258_24144 ERR1772258_24147 ERR1772258_24157 ERR1772258_24168 ERR1772258_24171 ERR1772258_24200 ERR1772258_24201 ERR1772258_24208 ERR1772258_24261 ERR1772258_24271 ERR1772258_24273 ERR1772258_24283 ERR1772258_24286 ERR1772258_24294 ERR1772258_24296 ERR1772258_24300 ERR1772258_24319 ERR1772258_24322 ERR1772258_24325 ERR1772258_24330 ERR1772258_24331 ERR1772258_24340 ERR1772258_24349 ERR1772258_24353 ERR1772258_24355 ERR1772258_24370 ERR1772258_24376 ERR1772258_24379 ERR1772258_24385 ERR1772258_24391 ERR1772258_24402 ERR1772258_24403 ERR1772258_24404 ERR1772258_24407 ERR1772258_24424 ERR1772258_24425 ERR1772258_24427 ERR1772258_24431 ERR1772258_24434 ERR1772258_24440 ERR1772258_24447 ERR1772258_24450 ERR1772258_24456 ERR1772258_24460 ERR1772258_24462 ERR1772258_24470 ERR1772258_24473 ERR1772258_24480 ERR1772258_24487 ERR1772258_24506 ERR1772258_24507 ERR1772258_24509 ERR1772258_24530 ERR1772258_24539 ERR1772258_24553 ERR1772258_24560 ERR1772258_24567 ERR1772258_24569 ERR1772258_24571 ERR1772258_24590 ERR1772258_24602 ERR1772258_24606 ERR1772258_24609 ERR1772258_24612 ERR1772258_24623 ERR1772258_24630 ERR1772258_24634 ERR1772258_24637 ERR1772258_24639 ERR1772258_24640 ERR1772258_24646 ERR1772258_24653 ERR1772258_24664 ERR1772258_24672 ERR1772258_24682 ERR1772258_24683 ERR1772258_24690 ERR1772258_24691 ERR1772258_24700 ERR1772258_24703 ERR1772258_24705 ERR1772258_24708 ERR1772258_24710 ERR1772258_24714 ERR1772258_24723 ERR1772258_24752 ERR1772258_24765 ERR1772258_24772 ERR1772258_24775 ERR1772258_24781 ERR1772258_24783 ERR1772258_24790 ERR1772258_24802 ERR1772258_24807 ERR1772258_24812 ERR1772258_24813 ERR1772258_24828 ERR1772258_24833 ERR1772258_24849 ERR1772258_24854 ERR1772258_24855 ERR1772258_24858 ERR1772258_24861 ERR1772258_24863 ERR1772258_24869 ERR1772258_24870 ERR1772258_24874 ERR1772258_24875 ERR1772258_24880 ERR1772258_24888 ERR1772258_24898 ERR1772258_24917 ERR1772258_24921 ERR1772258_24943 ERR1772258_24944 ERR1772258_24956 ERR1772258_24958 ERR1772258_24963 ERR1772258_24966 ERR1772258_24988 ERR1772258_24993 ERR1772258_25005 ERR1772258_25008 ERR1772258_25012 ERR1772258_25017 ERR1772258_25020 ERR1772258_25024 ERR1772258_25026 ERR1772258_25036 ERR1772258_25041 ERR1772258_25045 ERR1772258_25048 ERR1772258_25091 ERR1772258_25092 ERR1772258_25100 ERR1772258_25102 ERR1772258_25105 ERR1772258_25106 ERR1772258_25109 ERR1772258_25115 ERR1772258_25118 ERR1772258_25121 ERR1772258_25134 ERR1772258_25142 ERR1772258_25143 ERR1772258_25145 ERR1772258_25147 ERR1772258_25162 ERR1772258_25166 ERR1772258_25170 ERR1772258_25172 ERR1772258_25183 ERR1772258_25195 ERR1772258_25235 ERR1772258_25249 ERR1772258_25254 ERR1772258_25261 ERR1772258_25273 ERR1772258_25274 ERR1772258_25280 ERR1772258_25282 ERR1772258_25288 ERR1772258_25293 ERR1772258_25294 ERR1772258_25303 ERR1772258_25304 ERR1772258_25311 ERR1772258_25313 ERR1772258_25317 ERR1772258_25320 ERR1772258_25329 ERR1772258_25337 ERR1772258_25340 ERR1772258_25344 ERR1772258_25354 ERR1772258_25357 ERR1772258_25360 ERR1772258_25367 ERR1772258_25396 ERR1772258_25405 ERR1772258_25407 ERR1772258_25422 ERR1772258_25423 ERR1772258_25424 ERR1772258_25435 ERR1772258_25438 ERR1772258_25439 ERR1772258_25452 ERR1772258_25474 ERR1772258_25475 ERR1772258_25487 ERR1772258_25496 ERR1772258_25506 ERR1772258_25526 ERR1772258_25538 ERR1772258_25552 ERR1772258_25566 ERR1772258_25568 ERR1772258_25575 ERR1772258_25579 ERR1772258_25594 ERR1772258_25607 ERR1772258_25638 ERR1772258_25642 ERR1772258_25643 ERR1772258_25645 ERR1772258_25647 ERR1772258_25648 ERR1772258_25649 ERR1772258_25650 ERR1772258_25670 ERR1772258_25675 ERR1772258_25676 ERR1772258_25678 ERR1772258_25683 ERR1772258_25685 ERR1772258_25704 ERR1772258_25705 ERR1772258_25710 ERR1772258_25724 ERR1772258_25725 ERR1772258_25733 ERR1772258_25734 ERR1772258_25736 ERR1772258_25750 ERR1772258_25754 ERR1772258_25755 ERR1772258_25757 ERR1772258_25758 ERR1772258_25761 ERR1772258_25777 ERR1772258_25781 ERR1772258_25790 ERR1772258_25794 ERR1772258_25797 ERR1772258_25800 ERR1772258_25807 ERR1772258_25828 ERR1772258_25836 ERR1772258_25838 ERR1772258_25839 ERR1772258_25860 ERR1772258_25865 ERR1772258_25874 ERR1772258_25879 ERR1772258_25880 ERR1772258_25889 ERR1772258_25890 ERR1772258_25920 ERR1772258_25928 ERR1772258_25937 ERR1772258_25946 ERR1772258_25950 ERR1772258_25953 ERR1772258_25961 ERR1772258_25963 ERR1772258_25967 ERR1772258_25968 ERR1772258_25976 ERR1772258_25984 ERR1772258_25985 ERR1772258_25987 ERR1772258_25989 ERR1772258_25990 ERR1772258_25993 ERR1772258_26006 ERR1772258_26010 ERR1772258_26013 ERR1772258_26014 ERR1772258_26015 ERR1772258_26017 ERR1772258_26018 ERR1772258_26019 ERR1772258_26022 ERR1772258_26027 ERR1772258_26043 ERR1772258_26045 ERR1772258_26053 ERR1772258_26062 ERR1772258_26074 ERR1772258_26079 ERR1772258_26082 ERR1772258_26091 ERR1772258_26096 ERR1772258_26098 ERR1772258_26100 ERR1772258_26118 ERR1772258_26122 ERR1772258_26129 ERR1772258_26138 ERR1772258_26150 ERR1772258_26157 ERR1772258_26160 ERR1772258_26162 ERR1772258_26163 ERR1772258_26165 ERR1772258_26170 ERR1772258_26180 ERR1772258_26186 ERR1772258_26187 ERR1772258_26190 ERR1772258_26204 ERR1772258_26216 ERR1772258_26224 ERR1772258_26225 ERR1772258_26231 ERR1772258_26239 ERR1772258_26242 ERR1772258_26253 ERR1772258_26266 ERR1772258_26267 ERR1772258_26278 ERR1772258_26288 ERR1772258_26297 ERR1772258_26302 ERR1772258_26313 ERR1772258_26327 ERR1772258_26328 ERR1772258_26331 ERR1772258_26332 ERR1772258_26341 ERR1772258_26358 ERR1772258_26362 ERR1772258_26365 ERR1772258_26374 ERR1772258_26383 ERR1772258_26385 ERR1772258_26397 ERR1772258_26409 ERR1772258_26412 ERR1772258_26418 ERR1772258_26441 ERR1772258_26442 ERR1772258_26451 ERR1772258_26459 ERR1772258_26464 ERR1772258_26472 ERR1772258_26487 ERR1772258_26492 ERR1772258_26495 ERR1772258_26497 ERR1772258_26498 ERR1772258_26502 ERR1772258_26504 ERR1772258_26511 ERR1772258_26514 ERR1772258_26517 ERR1772258_26518 ERR1772258_26524 ERR1772258_26527 ERR1772258_26529 ERR1772258_26536 ERR1772258_26547 ERR1772258_26584 ERR1772258_26588 ERR1772258_26594 ERR1772258_26597 ERR1772258_26605 ERR1772258_26606 ERR1772258_26614 ERR1772258_26622 ERR1772258_26640 ERR1772258_26647 ERR1772258_26667 ERR1772258_26676 ERR1772258_26678 ERR1772258_26684 ERR1772258_26690 ERR1772258_26699 ERR1772258_26701 ERR1772258_26707 ERR1772258_26718 ERR1772258_26719 ERR1772258_26720 ERR1772258_26739 ERR1772258_26740 ERR1772258_26768 ERR1772258_26771 ERR1772258_26772 ERR1772258_26784 ERR1772258_26785 ERR1772258_26788 ERR1772258_26789 ERR1772258_26792 ERR1772258_26806 ERR1772258_26808 ERR1772258_26813 ERR1772258_26814 ERR1772258_26816 ERR1772258_26822 ERR1772258_26824 ERR1772258_26829 ERR1772258_26836 ERR1772258_26845 ERR1772258_26848 ERR1772258_26850 ERR1772258_26852 ERR1772258_26856 ERR1772258_26858 ERR1772258_26884 ERR1772258_26891 ERR1772258_26901 ERR1772258_26903 ERR1772258_26925 ERR1772258_26926 ERR1772258_26928 ERR1772258_26936 ERR1772258_26939 ERR1772258_26970 ERR1772258_26983 ERR1772258_26989 ERR1772258_26993 ERR1772258_26998 ERR1772258_27000 ERR1772258_27009 ERR1772258_27012 ERR1772258_27037 ERR1772258_27063 ERR1772258_27074 ERR1772258_27077 ERR1772258_27079 ERR1772258_27085 ERR1772258_27091 ERR1772258_27094 ERR1772258_27103 ERR1772258_27113 ERR1772258_27115 ERR1772258_27116 ERR1772258_27126 ERR1772258_27128 ERR1772258_27130 ERR1772258_27143 ERR1772258_27144 ERR1772258_27147 ERR1772258_27148 ERR1772258_27156 ERR1772258_27157 ERR1772258_27162 ERR1772258_27170 ERR1772258_27171 ERR1772258_27173 ERR1772258_27180 ERR1772258_27194 ERR1772258_27200 ERR1772258_27204 ERR1772258_27216 ERR1772258_27217 ERR1772258_27219 ERR1772258_27228 ERR1772258_27231 ERR1772258_27233 ERR1772258_27238 ERR1772258_27253 ERR1772258_27264 ERR1772258_27265 ERR1772258_27266 ERR1772258_27267 ERR1772258_27279 ERR1772258_27280 ERR1772258_27284 ERR1772258_27287 ERR1772258_27292 ERR1772258_27304 ERR1772258_27333 ERR1772258_27345 ERR1772258_27347 ERR1772258_27352 ERR1772258_27354 ERR1772258_27360 ERR1772258_27366 ERR1772258_27372 ERR1772258_27374 ERR1772258_27394 ERR1772258_27396 ERR1772258_27397 ERR1772258_27402 ERR1772258_27416 ERR1772258_27424 ERR1772258_27425 ERR1772258_27435 ERR1772258_27437 ERR1772258_27449 ERR1772258_27450 ERR1772258_27454 ERR1772258_27458 ERR1772258_27476 ERR1772258_27480 ERR1772258_27485 ERR1772258_27486 ERR1772258_27490 ERR1772258_27498 ERR1772258_27501 ERR1772258_27502 ERR1772258_27505 ERR1772258_27513 ERR1772258_27522 ERR1772258_27523 ERR1772258_27528 ERR1772258_27530 ERR1772258_27536 ERR1772258_27537 ERR1772258_27540 ERR1772258_27550 ERR1772258_27556 ERR1772258_27561 ERR1772258_27580 ERR1772258_27582 ERR1772258_27596 ERR1772258_27602 ERR1772258_27610 ERR1772258_27612 ERR1772258_27616 ERR1772258_27619 ERR1772258_27627 ERR1772258_27634 ERR1772258_27638 ERR1772258_27646 ERR1772258_27647 ERR1772258_27649 ERR1772258_27650 ERR1772258_27654 ERR1772258_27661 ERR1772258_27665 ERR1772258_27669 ERR1772258_27673 ERR1772258_27676 ERR1772258_27681 ERR1772258_27686 ERR1772258_27688 ERR1772258_27689 ERR1772258_27690 ERR1772258_27691 ERR1772258_27703 ERR1772258_27708 ERR1772258_27712 ERR1772258_27719 ERR1772258_27720 ERR1772258_27722 ERR1772258_27746 ERR1772258_27753 ERR1772258_27757 ERR1772258_27759 ERR1772258_27761 ERR1772258_27763 ERR1772258_27777 ERR1772258_27781 ERR1772258_27789 ERR1772258_27790 ERR1772258_27795 ERR1772258_27797 ERR1772258_27800 ERR1772258_27818 ERR1772258_27833 ERR1772258_27839 ERR1772258_27840 ERR1772258_27850 ERR1772258_27851 ERR1772258_27855 ERR1772258_27886 ERR1772258_27890 ERR1772258_27902 ERR1772258_27904 ERR1772258_27907 ERR1772258_27909 ERR1772258_27913 ERR1772258_27919 ERR1772258_27921 ERR1772259_1 ERR1772259_3 ERR1772259_5 ERR1772259_7 ERR1772259_11 ERR1772259_13 ERR1772259_14 ERR1772259_18 ERR1772259_23 ERR1772259_25 ERR1772259_26 ERR1772259_35 ERR1772259_36 ERR1772259_37 ERR1772259_38 ERR1772259_40 ERR1772259_41 ERR1772259_43 ERR1772259_46 ERR1772259_48 ERR1772259_49 ERR1772259_53 ERR1772259_58 ERR1772259_59 ERR1772259_63 ERR1772259_65 ERR1772259_67 ERR1772259_69 ERR1772259_72 ERR1772259_74 ERR1772259_80 ERR1772259_83 ERR1772259_89 ERR1772259_90 ERR1772259_92 ERR1772259_98 ERR1772259_99 ERR1772259_100 ERR1772259_105 ERR1772259_113 ERR1772259_117 ERR1772259_119 ERR1772259_120 ERR1772259_124 ERR1772259_125 ERR1772259_126 ERR1772259_129 ERR1772259_132 ERR1772259_134 ERR1772259_136 ERR1772259_137 ERR1772259_138 ERR1772259_139 ERR1772259_140 ERR1772259_142 ERR1772259_145 ERR1772259_146 ERR1772259_147 ERR1772259_150 ERR1772259_153 ERR1772259_156 ERR1772259_159 ERR1772259_160 ERR1772259_164 ERR1772259_165 ERR1772259_166 ERR1772259_173 ERR1772259_178 ERR1772259_182 ERR1772259_185 ERR1772259_191 ERR1772259_194 ERR1772259_197 ERR1772259_200 ERR1772259_206 ERR1772259_208 ERR1772259_213 ERR1772259_218 ERR1772259_219 ERR1772259_220 ERR1772259_221 ERR1772259_222 ERR1772259_223 ERR1772259_226 ERR1772259_227 ERR1772259_241 ERR1772259_243 ERR1772259_249 ERR1772259_250 ERR1772259_251 ERR1772259_252 ERR1772259_253 ERR1772259_254 ERR1772259_257 ERR1772259_258 ERR1772259_262 ERR1772259_264 ERR1772259_267 ERR1772259_269 ERR1772259_270 ERR1772259_271 ERR1772259_274 ERR1772259_276 ERR1772259_279 ERR1772259_280 ERR1772259_282 ERR1772259_283 ERR1772259_285 ERR1772259_286 ERR1772259_287 ERR1772259_289 ERR1772259_292 ERR1772259_294 ERR1772259_295 ERR1772259_297 ERR1772259_299 ERR1772259_301 ERR1772259_302 ERR1772259_304 ERR1772259_305 ERR1772259_306 ERR1772259_307 ERR1772259_308 ERR1772259_311 ERR1772259_315 ERR1772259_323 ERR1772259_329 ERR1772259_330 ERR1772259_332 ERR1772259_333 ERR1772259_335 ERR1772259_338 ERR1772259_339 ERR1772259_342 ERR1772259_343 ERR1772259_352 ERR1772259_353 ERR1772259_355 ERR1772259_357 ERR1772259_362 ERR1772259_366 ERR1772259_370 ERR1772259_372 ERR1772259_374 ERR1772259_379 ERR1772259_380 ERR1772259_382 ERR1772259_385 ERR1772259_393 ERR1772259_394 ERR1772259_397 ERR1772259_401 ERR1772259_402 ERR1772259_406 ERR1772259_408 ERR1772259_410 ERR1772259_413 ERR1772259_415 ERR1772259_416 ERR1772259_420 ERR1772259_427 ERR1772259_432 ERR1772259_438 ERR1772259_439 ERR1772259_441 ERR1772259_442 ERR1772259_443 ERR1772259_445 ERR1772259_448 ERR1772259_457 ERR1772259_459 ERR1772259_461 ERR1772259_468 ERR1772259_477 ERR1772259_479 ERR1772259_483 ERR1772259_487 ERR1772259_488 ERR1772259_491 ERR1772259_492 ERR1772259_493 ERR1772259_494 ERR1772259_500 ERR1772259_502 ERR1772259_503 ERR1772259_506 ERR1772259_508 ERR1772259_514 ERR1772259_515 ERR1772259_518 ERR1772259_520 ERR1772259_523 ERR1772259_524 ERR1772259_525 ERR1772259_528 ERR1772259_529 ERR1772259_541 ERR1772259_542 ERR1772259_543 ERR1772259_553 ERR1772259_554 ERR1772259_556 ERR1772259_564 ERR1772259_567 ERR1772259_573 ERR1772259_574 ERR1772259_575 ERR1772259_582 ERR1772259_584 ERR1772259_587 ERR1772259_588 ERR1772259_590 ERR1772259_598 ERR1772259_601 ERR1772259_602 ERR1772259_605 ERR1772259_608 ERR1772259_612 ERR1772259_616 ERR1772259_617 ERR1772259_621 ERR1772259_622 ERR1772259_623 ERR1772259_625 ERR1772259_626 ERR1772259_636 ERR1772259_638 ERR1772259_639 ERR1772259_642 ERR1772259_650 ERR1772259_652 ERR1772259_653 ERR1772259_661 ERR1772259_662 ERR1772259_664 ERR1772259_666 ERR1772259_674 ERR1772259_679 ERR1772259_680 ERR1772259_681 ERR1772259_682 ERR1772259_687 ERR1772259_689 ERR1772259_693 ERR1772259_694 ERR1772259_700 ERR1772259_703 ERR1772259_707 ERR1772259_709 ERR1772259_712 ERR1772259_713 ERR1772259_719 ERR1772259_721 ERR1772259_723 ERR1772259_734 ERR1772259_736 ERR1772259_742 ERR1772259_744 ERR1772259_748 ERR1772259_750 ERR1772259_753 ERR1772259_755 ERR1772259_760 ERR1772259_763 ERR1772259_764 ERR1772259_766 ERR1772259_775 ERR1772259_781 ERR1772259_783 ERR1772259_786 ERR1772259_790 ERR1772259_792 ERR1772259_795 ERR1772259_804 ERR1772259_806 ERR1772259_807 ERR1772259_811 ERR1772259_812 ERR1772259_814 ERR1772259_816 ERR1772259_817 ERR1772259_821 ERR1772259_822 ERR1772259_824 ERR1772259_825 ERR1772259_826 ERR1772259_828 ERR1772259_829 ERR1772259_831 ERR1772259_832 ERR1772259_836 ERR1772259_839 ERR1772259_840 ERR1772259_841 ERR1772259_843 ERR1772259_848 ERR1772259_852 ERR1772259_853 ERR1772259_854 ERR1772259_857 ERR1772259_860 ERR1772259_869 ERR1772259_870 ERR1772259_871 ERR1772259_872 ERR1772259_878 ERR1772259_879 ERR1772259_882 ERR1772259_887 ERR1772259_889 ERR1772259_891 ERR1772259_893 ERR1772259_896 ERR1772259_899 ERR1772259_901 ERR1772259_902 ERR1772259_904 ERR1772259_907 ERR1772259_908 ERR1772259_913 ERR1772259_918 ERR1772259_920 ERR1772259_922 ERR1772259_923 ERR1772259_928 ERR1772259_930 ERR1772259_933 ERR1772259_948 ERR1772259_949 ERR1772259_953 ERR1772259_957 ERR1772259_958 ERR1772259_959 ERR1772259_962 ERR1772259_965 ERR1772259_967 ERR1772259_970 ERR1772259_977 ERR1772259_986 ERR1772259_989 ERR1772259_992 ERR1772259_994 ERR1772259_995 ERR1772259_998 ERR1772259_1000 ERR1772259_1003 ERR1772259_1009 ERR1772259_1014 ERR1772259_1016 ERR1772259_1021 ERR1772259_1022 ERR1772259_1026 ERR1772259_1028 ERR1772259_1030 ERR1772259_1033 ERR1772259_1036 ERR1772259_1037 ERR1772259_1040 ERR1772259_1044 ERR1772259_1045 ERR1772259_1046 ERR1772259_1047 ERR1772259_1049 ERR1772259_1050 ERR1772259_1053 ERR1772259_1057 ERR1772259_1058 ERR1772259_1061 ERR1772259_1062 ERR1772259_1070 ERR1772259_1072 ERR1772259_1075 ERR1772259_1080 ERR1772259_1081 ERR1772259_1082 ERR1772259_1083 ERR1772259_1085 ERR1772259_1092 ERR1772259_1096 ERR1772259_1101 ERR1772259_1102 ERR1772259_1107 ERR1772259_1108 ERR1772259_1109 ERR1772259_1114 ERR1772259_1121 ERR1772259_1122 ERR1772259_1128 ERR1772259_1131 ERR1772259_1132 ERR1772259_1133 ERR1772259_1134 ERR1772259_1135 ERR1772259_1136 ERR1772259_1153 ERR1772259_1155 ERR1772259_1157 ERR1772259_1159 ERR1772259_1161 ERR1772259_1162 ERR1772259_1167 ERR1772259_1172 ERR1772259_1174 ERR1772259_1177 ERR1772259_1181 ERR1772259_1184 ERR1772259_1187 ERR1772259_1190 ERR1772259_1192 ERR1772259_1197 ERR1772259_1201 ERR1772259_1205 ERR1772259_1206 ERR1772259_1209 ERR1772259_1211 ERR1772259_1212 ERR1772259_1215 ERR1772259_1220 ERR1772259_1223 ERR1772259_1226 ERR1772259_1228 ERR1772259_1231 ERR1772259_1232 ERR1772259_1238 ERR1772259_1240 ERR1772259_1242 ERR1772259_1243 ERR1772259_1246 ERR1772259_1252 ERR1772259_1255 ERR1772259_1256 ERR1772259_1263 ERR1772259_1264 ERR1772259_1266 ERR1772259_1267 ERR1772259_1268 ERR1772259_1269 ERR1772259_1272 ERR1772259_1275 ERR1772259_1276 ERR1772259_1277 ERR1772259_1280 ERR1772259_1281 ERR1772259_1282 ERR1772259_1283 ERR1772259_1301 ERR1772259_1304 ERR1772259_1305 ERR1772259_1307 ERR1772259_1312 ERR1772259_1316 ERR1772259_1317 ERR1772259_1318 ERR1772259_1325 ERR1772259_1330 ERR1772259_1331 ERR1772259_1333 ERR1772259_1334 ERR1772259_1342 ERR1772259_1347 ERR1772259_1348 ERR1772259_1352 ERR1772259_1353 ERR1772259_1358 ERR1772259_1359 ERR1772259_1362 ERR1772259_1369 ERR1772259_1372 ERR1772259_1373 ERR1772259_1374 ERR1772259_1377 ERR1772259_1381 ERR1772259_1382 ERR1772259_1385 ERR1772259_1388 ERR1772259_1389 ERR1772259_1394 ERR1772259_1400 ERR1772259_1414 ERR1772259_1419 ERR1772259_1421 ERR1772259_1426 ERR1772259_1434 ERR1772259_1435 ERR1772259_1439 ERR1772259_1443 ERR1772259_1444 ERR1772259_1448 ERR1772259_1452 ERR1772259_1453 ERR1772259_1454 ERR1772259_1455 ERR1772259_1458 ERR1772259_1460 ERR1772259_1461 ERR1772259_1463 ERR1772259_1465 ERR1772259_1470 ERR1772259_1472 ERR1772259_1473 ERR1772259_1474 ERR1772259_1478 ERR1772259_1479 ERR1772259_1481 ERR1772259_1482 ERR1772259_1483 ERR1772259_1491 ERR1772259_1494 ERR1772259_1495 ERR1772259_1499 ERR1772259_1500 ERR1772259_1504 ERR1772259_1508 ERR1772259_1510 ERR1772259_1515 ERR1772259_1516 ERR1772259_1517 ERR1772259_1518 ERR1772259_1521 ERR1772259_1523 ERR1772259_1528 ERR1772259_1533 ERR1772259_1538 ERR1772259_1539 ERR1772259_1540 ERR1772259_1543 ERR1772259_1544 ERR1772259_1547 ERR1772259_1553 ERR1772259_1556 ERR1772259_1559 ERR1772259_1563 ERR1772259_1566 ERR1772259_1567 ERR1772259_1574 ERR1772259_1578 ERR1772259_1580 ERR1772259_1584 ERR1772259_1585 ERR1772259_1586 ERR1772259_1587 ERR1772259_1591 ERR1772259_1597 ERR1772259_1598 ERR1772259_1600 ERR1772259_1601 ERR1772259_1603 ERR1772259_1604 ERR1772259_1607 ERR1772259_1609 ERR1772259_1612 ERR1772259_1614 ERR1772259_1616 ERR1772259_1617 ERR1772259_1622 ERR1772259_1624 ERR1772259_1630 ERR1772259_1633 ERR1772259_1634 ERR1772259_1635 ERR1772259_1639 ERR1772259_1640 ERR1772259_1642 ERR1772259_1644 ERR1772259_1645 ERR1772259_1647 ERR1772259_1650 ERR1772259_1651 ERR1772259_1653 ERR1772259_1656 ERR1772259_1659 ERR1772259_1669 ERR1772259_1673 ERR1772259_1681 ERR1772259_1683 ERR1772259_1684 ERR1772259_1687 ERR1772259_1691 ERR1772259_1693 ERR1772259_1695 ERR1772259_1696 ERR1772259_1697 ERR1772259_1700 ERR1772259_1702 ERR1772259_1704 ERR1772259_1707 ERR1772259_1710 ERR1772259_1714 ERR1772259_1717 ERR1772259_1718 ERR1772259_1720 ERR1772259_1721 ERR1772259_1729 ERR1772259_1730 ERR1772259_1732 ERR1772259_1739 ERR1772259_1748 ERR1772259_1749 ERR1772259_1752 ERR1772259_1757 ERR1772259_1759 ERR1772259_1763 ERR1772259_1766 ERR1772259_1767 ERR1772259_1774 ERR1772259_1780 ERR1772259_1781 ERR1772259_1783 ERR1772259_1784 ERR1772259_1786 ERR1772259_1789 ERR1772259_1790 ERR1772259_1795 ERR1772259_1797 ERR1772259_1798 ERR1772259_1801 ERR1772259_1803 ERR1772259_1808 ERR1772259_1810 ERR1772259_1812 ERR1772259_1813 ERR1772259_1817 ERR1772259_1821 ERR1772259_1827 ERR1772259_1828 ERR1772259_1832 ERR1772259_1841 ERR1772259_1842 ERR1772259_1846 ERR1772259_1847 ERR1772259_1848 ERR1772259_1850 ERR1772259_1857 ERR1772259_1860 ERR1772259_1861 ERR1772259_1865 ERR1772259_1866 ERR1772259_1868 ERR1772259_1870 ERR1772259_1872 ERR1772259_1876 ERR1772259_1877 ERR1772259_1889 ERR1772259_1891 ERR1772259_1893 ERR1772259_1895 ERR1772259_1898 ERR1772259_1904 ERR1772259_1907 ERR1772259_1908 ERR1772259_1912 ERR1772259_1913 ERR1772259_1914 ERR1772259_1915 ERR1772259_1916 ERR1772259_1921 ERR1772259_1934 ERR1772259_1941 ERR1772259_1943 ERR1772259_1946 ERR1772259_1949 ERR1772259_1953 ERR1772259_1965 ERR1772259_1968 ERR1772259_1969 ERR1772259_1970 ERR1772259_1971 ERR1772259_1976 ERR1772259_1977 ERR1772259_1982 ERR1772259_1983 ERR1772259_1986 ERR1772259_1989 ERR1772259_1991 ERR1772259_1993 ERR1772259_1994 ERR1772259_1997 ERR1772259_1998 ERR1772259_2004 ERR1772259_2007 ERR1772259_2008 ERR1772259_2009 ERR1772259_2016 ERR1772259_2017 ERR1772259_2019 ERR1772259_2020 ERR1772259_2026 ERR1772259_2029 ERR1772259_2030 ERR1772259_2037 ERR1772259_2038 ERR1772259_2044 ERR1772259_2049 ERR1772259_2052 ERR1772259_2064 ERR1772259_2066 ERR1772259_2067 ERR1772259_2068 ERR1772259_2071 ERR1772259_2075 ERR1772259_2077 ERR1772259_2078 ERR1772259_2083 ERR1772259_2085 ERR1772259_2086 ERR1772259_2088 ERR1772259_2095 ERR1772259_2097 ERR1772259_2108 ERR1772259_2111 ERR1772259_2112 ERR1772259_2115 ERR1772259_2118 ERR1772259_2120 ERR1772259_2125 ERR1772259_2127 ERR1772259_2128 ERR1772259_2130 ERR1772259_2131 ERR1772259_2137 ERR1772259_2141 ERR1772259_2145 ERR1772259_2149 ERR1772259_2151 ERR1772259_2153 ERR1772259_2154 ERR1772259_2156 ERR1772259_2161 ERR1772259_2167 ERR1772259_2168 ERR1772259_2171 ERR1772259_2172 ERR1772259_2173 ERR1772259_2174 ERR1772259_2175 ERR1772259_2180 ERR1772259_2187 ERR1772259_2188 ERR1772259_2190 ERR1772259_2192 ERR1772259_2193 ERR1772259_2198 ERR1772259_2202 ERR1772259_2204 ERR1772259_2205 ERR1772259_2210 ERR1772259_2214 ERR1772259_2217 ERR1772259_2222 ERR1772259_2225 ERR1772259_2226 ERR1772259_2228 ERR1772259_2235 ERR1772259_2242 ERR1772259_2253 ERR1772259_2257 ERR1772259_2264 ERR1772259_2265 ERR1772259_2271 ERR1772259_2272 ERR1772259_2273 ERR1772259_2276 ERR1772259_2279 ERR1772259_2281 ERR1772259_2283 ERR1772259_2285 ERR1772259_2293 ERR1772259_2298 ERR1772259_2301 ERR1772259_2302 ERR1772259_2310 ERR1772259_2313 ERR1772259_2315 ERR1772259_2325 ERR1772259_2331 ERR1772259_2334 ERR1772259_2339 ERR1772259_2344 ERR1772259_2346 ERR1772259_2352 ERR1772259_2354 ERR1772259_2357 ERR1772259_2358 ERR1772259_2368 ERR1772259_2374 ERR1772259_2377 ERR1772259_2384 ERR1772259_2385 ERR1772259_2388 ERR1772259_2392 ERR1772259_2395 ERR1772259_2396 ERR1772259_2397 ERR1772259_2399 ERR1772259_2401 ERR1772259_2403 ERR1772259_2404 ERR1772259_2407 ERR1772259_2410 ERR1772259_2412 ERR1772259_2415 ERR1772259_2416 ERR1772259_2421 ERR1772259_2422 ERR1772259_2429 ERR1772259_2431 ERR1772259_2432 ERR1772259_2437 ERR1772259_2439 ERR1772259_2447 ERR1772259_2449 ERR1772259_2454 ERR1772259_2458 ERR1772259_2461 ERR1772259_2462 ERR1772259_2469 ERR1772259_2475 ERR1772259_2478 ERR1772259_2479 ERR1772259_2486 ERR1772259_2489 ERR1772259_2493 ERR1772259_2495 ERR1772259_2497 ERR1772259_2498 ERR1772259_2506 ERR1772259_2507 ERR1772259_2508 ERR1772259_2517 ERR1772259_2519 ERR1772259_2521 ERR1772259_2524 ERR1772259_2526 ERR1772259_2527 ERR1772259_2528 ERR1772259_2529 ERR1772259_2532 ERR1772259_2537 ERR1772259_2539 ERR1772259_2541 ERR1772259_2547 ERR1772259_2548 ERR1772259_2553 ERR1772259_2558 ERR1772259_2561 ERR1772259_2564 ERR1772259_2565 ERR1772259_2571 ERR1772259_2573 ERR1772259_2574 ERR1772259_2579 ERR1772259_2580 ERR1772259_2588 ERR1772259_2591 ERR1772259_2592 ERR1772259_2597 ERR1772259_2598 ERR1772259_2599 ERR1772259_2601 ERR1772259_2603 ERR1772259_2604 ERR1772259_2606 ERR1772259_2607 ERR1772259_2609 ERR1772259_2612 ERR1772259_2613 ERR1772259_2617 ERR1772259_2618 ERR1772259_2620 ERR1772259_2622 ERR1772259_2624 ERR1772259_2626 ERR1772259_2627 ERR1772259_2628 ERR1772259_2629 ERR1772259_2633 ERR1772259_2639 ERR1772259_2645 ERR1772259_2648 ERR1772259_2651 ERR1772259_2652 ERR1772259_2653 ERR1772259_2654 ERR1772259_2656 ERR1772259_2664 ERR1772259_2666 ERR1772259_2670 ERR1772259_2671 ERR1772259_2672 ERR1772259_2673 ERR1772259_2675 ERR1772259_2676 ERR1772259_2682 ERR1772259_2683 ERR1772259_2684 ERR1772259_2688 ERR1772259_2690 ERR1772259_2693 ERR1772259_2695 ERR1772259_2696 ERR1772259_2700 ERR1772259_2701 ERR1772259_2702 ERR1772259_2704 ERR1772259_2711 ERR1772259_2714 ERR1772259_2716 ERR1772259_2718 ERR1772259_2722 ERR1772259_2728 ERR1772259_2729 ERR1772259_2731 ERR1772259_2735 ERR1772259_2746 ERR1772259_2750 ERR1772259_2753 ERR1772259_2754 ERR1772259_2756 ERR1772259_2761 ERR1772259_2762 ERR1772259_2765 ERR1772259_2766 ERR1772259_2770 ERR1772259_2771 ERR1772259_2778 ERR1772259_2783 ERR1772259_2784 ERR1772259_2786 ERR1772259_2787 ERR1772259_2789 ERR1772259_2790 ERR1772259_2794 ERR1772259_2801 ERR1772259_2804 ERR1772259_2806 ERR1772259_2811 ERR1772259_2813 ERR1772259_2815 ERR1772259_2816 ERR1772259_2817 ERR1772259_2824 ERR1772259_2825 ERR1772259_2828 ERR1772259_2829 ERR1772259_2833 ERR1772259_2838 ERR1772259_2840 ERR1772259_2842 ERR1772259_2844 ERR1772259_2845 ERR1772259_2849 ERR1772259_2851 ERR1772259_2856 ERR1772259_2857 ERR1772259_2864 ERR1772259_2871 ERR1772259_2877 ERR1772259_2883 ERR1772259_2885 ERR1772259_2887 ERR1772259_2888 ERR1772259_2889 ERR1772259_2892 ERR1772259_2893 ERR1772259_2897 ERR1772259_2898 ERR1772259_2903 ERR1772259_2908 ERR1772259_2910 ERR1772259_2911 ERR1772259_2912 ERR1772259_2913 ERR1772259_2914 ERR1772259_2917 ERR1772259_2920 ERR1772259_2924 ERR1772259_2925 ERR1772259_2926 ERR1772259_2928 ERR1772259_2929 ERR1772259_2934 ERR1772259_2936 ERR1772259_2937 ERR1772259_2938 ERR1772259_2939 ERR1772259_2940 ERR1772259_2942 ERR1772259_2943 ERR1772259_2946 ERR1772259_2952 ERR1772259_2956 ERR1772259_2957 ERR1772259_2961 ERR1772259_2962 ERR1772259_2968 ERR1772259_2969 ERR1772259_2971 ERR1772259_2974 ERR1772259_2975 ERR1772259_2976 ERR1772259_2978 ERR1772259_2979 ERR1772259_2981 ERR1772259_2990 ERR1772259_2991 ERR1772259_2993 ERR1772259_2994 ERR1772259_2996 ERR1772259_2998 ERR1772259_2999 ERR1772259_3005 ERR1772259_3012 ERR1772259_3013 ERR1772259_3017 ERR1772259_3023 ERR1772259_3032 ERR1772259_3033 ERR1772259_3035 ERR1772259_3040 ERR1772259_3041 ERR1772259_3044 ERR1772259_3050 ERR1772259_3052 ERR1772259_3054 ERR1772259_3055 ERR1772259_3056 ERR1772259_3058 ERR1772259_3061 ERR1772259_3063 ERR1772259_3065 ERR1772259_3067 ERR1772259_3074 ERR1772259_3075 ERR1772259_3077 ERR1772259_3080 ERR1772259_3082 ERR1772259_3086 ERR1772259_3089 ERR1772259_3090 ERR1772259_3092 ERR1772259_3094 ERR1772259_3099 ERR1772259_3103 ERR1772259_3104 ERR1772259_3105 ERR1772259_3108 ERR1772259_3109 ERR1772259_3114 ERR1772259_3115 ERR1772259_3119 ERR1772259_3122 ERR1772259_3123 ERR1772259_3127 ERR1772259_3128 ERR1772259_3131 ERR1772259_3133 ERR1772259_3140 ERR1772259_3141 ERR1772259_3142 ERR1772259_3143 ERR1772259_3145 ERR1772259_3147 ERR1772259_3148 ERR1772259_3149 ERR1772259_3152 ERR1772259_3157 ERR1772259_3159 ERR1772259_3163 ERR1772259_3165 ERR1772259_3167 ERR1772259_3168 ERR1772259_3169 ERR1772259_3170 ERR1772259_3174 ERR1772259_3176 ERR1772259_3178 ERR1772259_3179 ERR1772259_3181 ERR1772259_3183 ERR1772259_3187 ERR1772259_3190 ERR1772259_3192 ERR1772259_3193 ERR1772259_3194 ERR1772259_3195 ERR1772259_3197 ERR1772259_3198 ERR1772259_3199 ERR1772259_3201 ERR1772259_3203 ERR1772259_3205 ERR1772259_3212 ERR1772259_3215 ERR1772259_3218 ERR1772259_3229 ERR1772259_3233 ERR1772259_3237 ERR1772259_3240 ERR1772259_3246 ERR1772259_3247 ERR1772259_3249 ERR1772259_3250 ERR1772259_3252 ERR1772259_3255 ERR1772259_3256 ERR1772259_3259 ERR1772259_3260 ERR1772259_3263 ERR1772259_3264 ERR1772259_3266 ERR1772259_3270 ERR1772259_3271 ERR1772259_3274 ERR1772259_3275 ERR1772259_3279 ERR1772259_3280 ERR1772259_3285 ERR1772259_3286 ERR1772259_3287 ERR1772259_3291 ERR1772259_3293 ERR1772259_3296 ERR1772259_3298 ERR1772259_3299 ERR1772259_3307 ERR1772259_3309 ERR1772259_3310 ERR1772259_3313 ERR1772259_3315 ERR1772259_3318 ERR1772259_3319 ERR1772259_3321 ERR1772259_3322 ERR1772259_3325 ERR1772259_3326 ERR1772259_3327 ERR1772259_3328 ERR1772259_3335 ERR1772259_3338 ERR1772259_3340 ERR1772259_3344 ERR1772259_3349 ERR1772259_3351 ERR1772259_3352 ERR1772259_3356 ERR1772259_3361 ERR1772259_3365 ERR1772259_3366 ERR1772259_3369 ERR1772259_3373 ERR1772259_3382 ERR1772259_3384 ERR1772259_3387 ERR1772259_3393 ERR1772259_3396 ERR1772259_3409 ERR1772259_3411 ERR1772259_3418 ERR1772259_3419 ERR1772259_3423 ERR1772259_3432 ERR1772259_3433 ERR1772259_3437 ERR1772259_3447 ERR1772259_3448 ERR1772259_3459 ERR1772259_3460 ERR1772259_3468 ERR1772259_3471 ERR1772259_3483 ERR1772259_3485 ERR1772259_3486 ERR1772259_3488 ERR1772259_3493 ERR1772259_3498 ERR1772259_3500 ERR1772259_3503 ERR1772259_3513 ERR1772259_3518 ERR1772259_3521 ERR1772259_3523 ERR1772259_3527 ERR1772259_3528 ERR1772259_3532 ERR1772259_3533 ERR1772259_3534 ERR1772259_3535 ERR1772259_3539 ERR1772259_3545 ERR1772259_3554 ERR1772259_3555 ERR1772259_3556 ERR1772259_3558 ERR1772259_3560 ERR1772259_3561 ERR1772259_3570 ERR1772259_3574 ERR1772259_3577 ERR1772259_3582 ERR1772259_3583 ERR1772259_3589 ERR1772259_3593 ERR1772259_3595 ERR1772259_3596 ERR1772259_3597 ERR1772259_3599 ERR1772259_3600 ERR1772259_3601 ERR1772259_3604 ERR1772259_3605 ERR1772259_3606 ERR1772259_3614 ERR1772259_3620 ERR1772259_3623 ERR1772259_3624 ERR1772259_3628 ERR1772259_3630 ERR1772259_3632 ERR1772259_3634 ERR1772259_3640 ERR1772259_3643 ERR1772259_3644 ERR1772259_3647 ERR1772259_3649 ERR1772259_3651 ERR1772259_3654 ERR1772259_3656 ERR1772259_3662 ERR1772259_3665 ERR1772259_3668 ERR1772259_3671 ERR1772259_3672 ERR1772259_3673 ERR1772259_3675 ERR1772259_3676 ERR1772259_3677 ERR1772259_3678 ERR1772259_3686 ERR1772259_3690 ERR1772259_3696 ERR1772259_3698 ERR1772259_3700 ERR1772259_3708 ERR1772259_3711 ERR1772259_3712 ERR1772259_3714 ERR1772259_3716 ERR1772259_3717 ERR1772259_3718 ERR1772259_3720 ERR1772259_3726 ERR1772259_3727 ERR1772259_3732 ERR1772259_3735 ERR1772259_3738 ERR1772259_3743 ERR1772259_3744 ERR1772259_3747 ERR1772259_3749 ERR1772259_3750 ERR1772259_3751 ERR1772259_3752 ERR1772259_3753 ERR1772259_3756 ERR1772259_3761 ERR1772259_3762 ERR1772259_3768 ERR1772259_3770 ERR1772259_3771 ERR1772259_3773 ERR1772259_3776 ERR1772259_3784 ERR1772259_3788 ERR1772259_3792 ERR1772259_3794 ERR1772259_3796 ERR1772259_3801 ERR1772259_3802 ERR1772259_3805 ERR1772259_3807 ERR1772259_3812 ERR1772259_3816 ERR1772259_3819 ERR1772259_3822 ERR1772259_3823 ERR1772259_3829 ERR1772259_3833 ERR1772259_3839 ERR1772259_3840 ERR1772259_3847 ERR1772259_3851 ERR1772259_3852 ERR1772259_3858 ERR1772259_3859 ERR1772259_3862 ERR1772259_3864 ERR1772259_3865 ERR1772259_3866 ERR1772259_3869 ERR1772259_3871 ERR1772259_3873 ERR1772259_3881 ERR1772259_3891 ERR1772259_3894 ERR1772259_3895 ERR1772259_3897 ERR1772259_3902 ERR1772259_3905 ERR1772259_3909 ERR1772259_3910 ERR1772259_3911 ERR1772259_3917 ERR1772259_3918 ERR1772259_3924 ERR1772259_3927 ERR1772259_3928 ERR1772259_3929 ERR1772259_3941 ERR1772259_3942 ERR1772259_3943 ERR1772259_3949 ERR1772259_3953 ERR1772259_3955 ERR1772259_3956 ERR1772259_3957 ERR1772259_3959 ERR1772259_3966 ERR1772259_3967 ERR1772259_3970 ERR1772259_3972 ERR1772259_3973 ERR1772259_3976 ERR1772259_3986 ERR1772259_3988 ERR1772259_3990 ERR1772259_3992 ERR1772259_3996 ERR1772259_3998 ERR1772259_3999 ERR1772259_4000 ERR1772259_4001 ERR1772259_4005 ERR1772259_4006 ERR1772259_4007 ERR1772259_4008 ERR1772259_4011 ERR1772259_4012 ERR1772259_4015 ERR1772259_4016 ERR1772259_4021 ERR1772259_4024 ERR1772259_4034 ERR1772259_4051 ERR1772259_4057 ERR1772259_4058 ERR1772259_4063 ERR1772259_4065 ERR1772259_4066 ERR1772259_4067 ERR1772259_4071 ERR1772259_4073 ERR1772259_4074 ERR1772259_4083 ERR1772259_4085 ERR1772259_4086 ERR1772259_4088 ERR1772259_4093 ERR1772259_4094 ERR1772259_4100 ERR1772259_4102 ERR1772259_4105 ERR1772259_4106 ERR1772259_4109 ERR1772259_4110 ERR1772259_4111 ERR1772259_4115 ERR1772259_4118 ERR1772259_4119 ERR1772259_4123 ERR1772259_4126 ERR1772259_4129 ERR1772259_4133 ERR1772259_4136 ERR1772259_4141 ERR1772259_4142 ERR1772259_4144 ERR1772259_4147 ERR1772259_4149 ERR1772259_4152 ERR1772259_4154 ERR1772259_4161 ERR1772259_4163 ERR1772259_4165 ERR1772259_4166 ERR1772259_4172 ERR1772259_4173 ERR1772259_4174 ERR1772259_4175 ERR1772259_4179 ERR1772259_4184 ERR1772259_4186 ERR1772259_4188 ERR1772259_4189 ERR1772259_4192 ERR1772259_4202 ERR1772259_4205 ERR1772259_4206 ERR1772259_4210 ERR1772259_4211 ERR1772259_4220 ERR1772259_4221 ERR1772259_4223 ERR1772259_4225 ERR1772259_4226 ERR1772259_4229 ERR1772259_4231 ERR1772259_4232 ERR1772259_4236 ERR1772259_4243 ERR1772259_4244 ERR1772259_4249 ERR1772259_4251 ERR1772259_4254 ERR1772259_4268 ERR1772259_4270 ERR1772259_4275 ERR1772259_4276 ERR1772259_4278 ERR1772259_4279 ERR1772259_4282 ERR1772259_4292 ERR1772259_4296 ERR1772259_4301 ERR1772259_4303 ERR1772259_4304 ERR1772259_4305 ERR1772259_4308 ERR1772259_4313 ERR1772259_4316 ERR1772259_4318 ERR1772259_4319 ERR1772259_4320 ERR1772259_4329 ERR1772259_4330 ERR1772259_4332 ERR1772259_4333 ERR1772259_4337 ERR1772259_4338 ERR1772259_4341 ERR1772259_4345 ERR1772259_4347 ERR1772259_4349 ERR1772259_4350 ERR1772259_4351 ERR1772259_4353 ERR1772259_4354 ERR1772259_4356 ERR1772259_4360 ERR1772259_4361 ERR1772259_4367 ERR1772259_4368 ERR1772259_4370 ERR1772259_4375 ERR1772259_4377 ERR1772259_4379 ERR1772259_4381 ERR1772259_4385 ERR1772259_4388 ERR1772259_4391 ERR1772259_4394 ERR1772259_4405 ERR1772259_4406 ERR1772259_4407 ERR1772259_4410 ERR1772259_4415 ERR1772259_4421 ERR1772259_4423 ERR1772259_4424 ERR1772259_4432 ERR1772259_4435 ERR1772259_4437 ERR1772259_4438 ERR1772259_4439 ERR1772259_4440 ERR1772259_4443 ERR1772259_4447 ERR1772259_4448 ERR1772259_4451 ERR1772259_4454 ERR1772259_4457 ERR1772259_4458 ERR1772259_4465 ERR1772259_4467 ERR1772259_4474 ERR1772259_4482 ERR1772259_4484 ERR1772259_4490 ERR1772259_4491 ERR1772259_4498 ERR1772259_4501 ERR1772259_4502 ERR1772259_4504 ERR1772259_4512 ERR1772259_4515 ERR1772259_4516 ERR1772259_4525 ERR1772259_4526 ERR1772259_4529 ERR1772259_4532 ERR1772259_4535 ERR1772259_4536 ERR1772259_4540 ERR1772259_4541 ERR1772259_4545 ERR1772259_4547 ERR1772259_4548 ERR1772259_4552 ERR1772259_4556 ERR1772259_4557 ERR1772259_4558 ERR1772259_4568 ERR1772259_4569 ERR1772259_4571 ERR1772259_4582 ERR1772259_4587 ERR1772259_4598 ERR1772259_4599 ERR1772259_4607 ERR1772259_4608 ERR1772259_4610 ERR1772259_4614 ERR1772259_4615 ERR1772259_4616 ERR1772259_4617 ERR1772259_4619 ERR1772259_4621 ERR1772259_4625 ERR1772259_4627 ERR1772259_4630 ERR1772259_4633 ERR1772259_4634 ERR1772259_4639 ERR1772259_4644 ERR1772259_4649 ERR1772259_4652 ERR1772259_4654 ERR1772259_4661 ERR1772259_4668 ERR1772259_4670 ERR1772259_4673 ERR1772259_4674 ERR1772259_4680 ERR1772259_4685 ERR1772259_4687 ERR1772259_4691 ERR1772259_4692 ERR1772259_4696 ERR1772259_4703 ERR1772259_4704 ERR1772259_4705 ERR1772259_4707 ERR1772259_4708 ERR1772259_4710 ERR1772259_4711 ERR1772259_4715 ERR1772259_4717 ERR1772259_4718 ERR1772259_4719 ERR1772259_4724 ERR1772259_4726 ERR1772259_4730 ERR1772259_4732 ERR1772259_4733 ERR1772259_4741 ERR1772259_4743 ERR1772259_4747 ERR1772259_4752 ERR1772259_4754 ERR1772259_4755 ERR1772259_4756 ERR1772259_4759 ERR1772259_4765 ERR1772259_4773 ERR1772259_4780 ERR1772259_4781 ERR1772259_4783 ERR1772259_4785 ERR1772259_4787 ERR1772259_4790 ERR1772259_4791 ERR1772259_4800 ERR1772259_4803 ERR1772259_4806 ERR1772259_4807 ERR1772259_4808 ERR1772259_4809 ERR1772259_4816 ERR1772259_4827 ERR1772259_4829 ERR1772259_4835 ERR1772259_4838 ERR1772259_4840 ERR1772259_4841 ERR1772259_4844 ERR1772259_4845 ERR1772259_4847 ERR1772259_4848 ERR1772259_4852 ERR1772259_4853 ERR1772259_4865 ERR1772259_4866 ERR1772259_4868 ERR1772259_4879 ERR1772259_4880 ERR1772259_4884 ERR1772259_4885 ERR1772259_4889 ERR1772259_4890 ERR1772259_4891 ERR1772259_4892 ERR1772259_4893 ERR1772259_4894 ERR1772259_4896 ERR1772259_4898 ERR1772259_4899 ERR1772259_4901 ERR1772259_4903 ERR1772259_4906 ERR1772259_4908 ERR1772259_4910 ERR1772259_4913 ERR1772259_4917 ERR1772259_4921 ERR1772259_4923 ERR1772259_4928 ERR1772259_4929 ERR1772259_4930 ERR1772259_4937 ERR1772259_4938 ERR1772259_4939 ERR1772259_4942 ERR1772259_4943 ERR1772259_4948 ERR1772259_4951 ERR1772259_4953 ERR1772259_4955 ERR1772259_4956 ERR1772259_4957 ERR1772259_4959 ERR1772259_4965 ERR1772259_4966 ERR1772259_4970 ERR1772259_4972 ERR1772259_4974 ERR1772259_4975 ERR1772259_4978 ERR1772259_4983 ERR1772259_4984 ERR1772259_4986 ERR1772259_4991 ERR1772259_4997 ERR1772259_5000 ERR1772259_5001 ERR1772259_5002 ERR1772259_5004 ERR1772259_5013 ERR1772259_5016 ERR1772259_5018 ERR1772259_5025 ERR1772259_5029 ERR1772259_5030 ERR1772259_5031 ERR1772259_5034 ERR1772259_5037 ERR1772259_5038 ERR1772259_5039 ERR1772259_5043 ERR1772259_5045 ERR1772259_5052 ERR1772259_5053 ERR1772259_5057 ERR1772259_5058 ERR1772259_5063 ERR1772259_5065 ERR1772259_5066 ERR1772259_5067 ERR1772259_5071 ERR1772259_5073 ERR1772259_5076 ERR1772259_5080 ERR1772259_5089 ERR1772259_5092 ERR1772259_5094 ERR1772259_5098 ERR1772259_5100 ERR1772259_5101 ERR1772259_5102 ERR1772259_5104 ERR1772259_5105 ERR1772259_5106 ERR1772259_5107 ERR1772259_5115 ERR1772259_5116 ERR1772259_5118 ERR1772259_5122 ERR1772259_5123 ERR1772259_5130 ERR1772259_5135 ERR1772259_5139 ERR1772259_5140 ERR1772259_5142 ERR1772259_5145 ERR1772259_5149 ERR1772259_5153 ERR1772259_5157 ERR1772259_5159 ERR1772259_5161 ERR1772259_5163 ERR1772259_5166 ERR1772259_5167 ERR1772259_5171 ERR1772259_5176 ERR1772259_5177 ERR1772259_5178 ERR1772259_5181 ERR1772259_5182 ERR1772259_5183 ERR1772259_5184 ERR1772259_5185 ERR1772259_5186 ERR1772259_5187 ERR1772259_5188 ERR1772259_5191 ERR1772259_5193 ERR1772259_5204 ERR1772259_5205 ERR1772259_5211 ERR1772259_5213 ERR1772259_5214 ERR1772259_5216 ERR1772259_5217 ERR1772259_5221 ERR1772259_5227 ERR1772259_5228 ERR1772259_5234 ERR1772259_5235 ERR1772259_5239 ERR1772259_5241 ERR1772259_5243 ERR1772259_5244 ERR1772259_5245 ERR1772259_5246 ERR1772259_5249 ERR1772259_5250 ERR1772259_5251 ERR1772259_5257 ERR1772259_5259 ERR1772259_5260 ERR1772259_5265 ERR1772259_5266 ERR1772259_5268 ERR1772259_5275 ERR1772259_5278 ERR1772259_5280 ERR1772259_5282 ERR1772259_5283 ERR1772259_5285 ERR1772259_5288 ERR1772259_5291 ERR1772259_5292 ERR1772259_5294 ERR1772259_5296 ERR1772259_5297 ERR1772259_5300 ERR1772259_5303 ERR1772259_5304 ERR1772259_5307 ERR1772259_5308 ERR1772259_5314 ERR1772259_5321 ERR1772259_5322 ERR1772259_5323 ERR1772259_5324 ERR1772259_5325 ERR1772259_5327 ERR1772259_5328 ERR1772259_5329 ERR1772259_5330 ERR1772259_5331 ERR1772259_5332 ERR1772259_5334 ERR1772259_5335 ERR1772259_5341 ERR1772259_5342 ERR1772259_5345 ERR1772259_5357 ERR1772259_5362 ERR1772259_5365 ERR1772259_5371 ERR1772259_5375 ERR1772259_5379 ERR1772259_5381 ERR1772259_5383 ERR1772259_5387 ERR1772259_5388 ERR1772259_5394 ERR1772259_5399 ERR1772259_5402 ERR1772259_5403 ERR1772259_5410 ERR1772259_5417 ERR1772259_5418 ERR1772259_5420 ERR1772259_5428 ERR1772259_5432 ERR1772259_5433 ERR1772259_5442 ERR1772259_5443 ERR1772259_5444 ERR1772259_5448 ERR1772259_5450 ERR1772259_5451 ERR1772259_5452 ERR1772259_5456 ERR1772259_5461 ERR1772259_5463 ERR1772259_5465 ERR1772259_5467 ERR1772259_5468 ERR1772259_5476 ERR1772259_5478 ERR1772259_5481 ERR1772259_5482 ERR1772259_5484 ERR1772259_5487 ERR1772259_5488 ERR1772259_5489 ERR1772259_5496 ERR1772259_5499 ERR1772259_5508 ERR1772259_5513 ERR1772259_5514 ERR1772259_5517 ERR1772259_5526 ERR1772259_5530 ERR1772259_5536 ERR1772259_5537 ERR1772259_5538 ERR1772259_5540 ERR1772259_5542 ERR1772259_5544 ERR1772259_5546 ERR1772259_5550 ERR1772259_5558 ERR1772259_5564 ERR1772259_5566 ERR1772259_5567 ERR1772259_5569 ERR1772259_5570 ERR1772259_5572 ERR1772259_5573 ERR1772259_5576 ERR1772259_5583 ERR1772259_5584 ERR1772259_5587 ERR1772259_5589 ERR1772259_5590 ERR1772259_5591 ERR1772259_5594 ERR1772259_5597 ERR1772259_5602 ERR1772259_5605 ERR1772259_5606 ERR1772259_5608 ERR1772259_5611 ERR1772259_5618 ERR1772259_5622 ERR1772259_5623 ERR1772259_5626 ERR1772259_5627 ERR1772259_5628 ERR1772259_5632 ERR1772259_5633 ERR1772259_5637 ERR1772259_5639 ERR1772259_5641 ERR1772259_5642 ERR1772259_5644 ERR1772259_5648 ERR1772259_5654 ERR1772259_5664 ERR1772259_5666 ERR1772259_5667 ERR1772259_5671 ERR1772259_5672 ERR1772259_5673 ERR1772259_5674 ERR1772259_5677 ERR1772259_5681 ERR1772259_5683 ERR1772259_5693 ERR1772259_5694 ERR1772259_5695 ERR1772259_5696 ERR1772259_5699 ERR1772259_5703 ERR1772259_5704 ERR1772259_5705 ERR1772259_5709 ERR1772259_5711 ERR1772259_5712 ERR1772259_5713 ERR1772259_5716 ERR1772259_5725 ERR1772259_5728 ERR1772259_5729 ERR1772259_5730 ERR1772259_5734 ERR1772259_5735 ERR1772259_5745 ERR1772259_5746 ERR1772259_5747 ERR1772259_5748 ERR1772259_5750 ERR1772259_5751 ERR1772259_5753 ERR1772259_5754 ERR1772259_5756 ERR1772259_5759 ERR1772259_5762 ERR1772259_5763 ERR1772259_5765 ERR1772259_5768 ERR1772259_5773 ERR1772259_5775 ERR1772259_5780 ERR1772259_5781 ERR1772259_5783 ERR1772259_5786 ERR1772259_5787 ERR1772259_5790 ERR1772259_5793 ERR1772259_5799 ERR1772259_5800 ERR1772259_5802 ERR1772259_5807 ERR1772259_5812 ERR1772259_5815 ERR1772259_5817 ERR1772259_5824 ERR1772259_5825 ERR1772259_5826 ERR1772259_5828 ERR1772259_5831 ERR1772259_5832 ERR1772259_5833 ERR1772259_5835 ERR1772259_5842 ERR1772259_5843 ERR1772259_5844 ERR1772259_5849 ERR1772259_5854 ERR1772259_5856 ERR1772259_5859 ERR1772259_5863 ERR1772259_5873 ERR1772259_5874 ERR1772259_5876 ERR1772259_5879 ERR1772259_5882 ERR1772259_5885 ERR1772259_5888 ERR1772259_5889 ERR1772259_5890 ERR1772259_5897 ERR1772259_5898 ERR1772259_5899 ERR1772259_5901 ERR1772259_5905 ERR1772259_5907 ERR1772259_5912 ERR1772259_5914 ERR1772259_5919 ERR1772259_5923 ERR1772259_5924 ERR1772259_5925 ERR1772259_5928 ERR1772259_5933 ERR1772259_5935 ERR1772259_5937 ERR1772259_5939 ERR1772259_5943 ERR1772259_5944 ERR1772259_5946 ERR1772259_5947 ERR1772259_5949 ERR1772259_5951 ERR1772259_5952 ERR1772259_5956 ERR1772259_5957 ERR1772259_5959 ERR1772259_5961 ERR1772259_5965 ERR1772259_5967 ERR1772259_5970 ERR1772259_5972 ERR1772259_5978 ERR1772259_5981 ERR1772259_5988 ERR1772259_5990 ERR1772259_5991 ERR1772259_5992 ERR1772259_5994 ERR1772259_5997 ERR1772259_5998 ERR1772259_5999 ERR1772259_6006 ERR1772259_6017 ERR1772259_6018 ERR1772259_6021 ERR1772259_6024 ERR1772259_6025 ERR1772259_6028 ERR1772259_6029 ERR1772259_6030 ERR1772259_6033 ERR1772259_6034 ERR1772259_6036 ERR1772259_6037 ERR1772259_6040 ERR1772259_6041 ERR1772259_6045 ERR1772259_6047 ERR1772259_6049 ERR1772259_6050 ERR1772259_6052 ERR1772259_6055 ERR1772259_6056 ERR1772259_6059 ERR1772259_6060 ERR1772259_6063 ERR1772259_6065 ERR1772259_6071 ERR1772259_6077 ERR1772259_6078 ERR1772259_6080 ERR1772259_6081 ERR1772259_6083 ERR1772259_6085 ERR1772259_6091 ERR1772259_6092 ERR1772259_6094 ERR1772259_6095 ERR1772259_6098 ERR1772259_6100 ERR1772259_6104 ERR1772259_6105 ERR1772259_6107 ERR1772259_6108 ERR1772259_6109 ERR1772259_6110 ERR1772259_6112 ERR1772259_6114 ERR1772259_6115 ERR1772259_6122 ERR1772259_6124 ERR1772259_6125 ERR1772259_6126 ERR1772259_6127 ERR1772259_6128 ERR1772259_6130 ERR1772259_6131 ERR1772259_6134 ERR1772259_6138 ERR1772259_6139 ERR1772259_6141 ERR1772259_6148 ERR1772259_6154 ERR1772259_6158 ERR1772259_6160 ERR1772259_6164 ERR1772259_6165 ERR1772259_6167 ERR1772259_6169 ERR1772259_6175 ERR1772259_6187 ERR1772259_6206 ERR1772259_6207 ERR1772259_6212 ERR1772259_6218 ERR1772259_6221 ERR1772259_6229 ERR1772259_6237 ERR1772259_6241 ERR1772259_6243 ERR1772259_6247 ERR1772259_6252 ERR1772259_6255 ERR1772259_6261 ERR1772259_6267 ERR1772259_6268 ERR1772259_6273 ERR1772259_6283 ERR1772259_6288 ERR1772259_6289 ERR1772259_6291 ERR1772259_6293 ERR1772259_6294 ERR1772259_6299 ERR1772259_6302 ERR1772259_6305 ERR1772259_6306 ERR1772259_6307 ERR1772259_6308 ERR1772259_6310 ERR1772259_6311 ERR1772259_6314 ERR1772259_6320 ERR1772259_6322 ERR1772259_6329 ERR1772259_6330 ERR1772259_6333 ERR1772259_6336 ERR1772259_6339 ERR1772259_6340 ERR1772259_6341 ERR1772259_6343 ERR1772259_6350 ERR1772259_6352 ERR1772259_6353 ERR1772259_6354 ERR1772259_6356 ERR1772259_6359 ERR1772259_6360 ERR1772259_6361 ERR1772259_6363 ERR1772259_6365 ERR1772259_6381 ERR1772259_6383 ERR1772259_6390 ERR1772259_6393 ERR1772259_6394 ERR1772259_6396 ERR1772259_6400 ERR1772259_6404 ERR1772259_6406 ERR1772259_6409 ERR1772259_6414 ERR1772259_6423 ERR1772259_6424 ERR1772259_6425 ERR1772259_6430 ERR1772259_6434 ERR1772259_6435 ERR1772259_6436 ERR1772259_6440 ERR1772259_6441 ERR1772259_6442 ERR1772259_6443 ERR1772259_6445 ERR1772259_6447 ERR1772259_6452 ERR1772259_6458 ERR1772259_6469 ERR1772259_6471 ERR1772259_6474 ERR1772259_6485 ERR1772259_6490 ERR1772259_6491 ERR1772259_6492 ERR1772259_6494 ERR1772259_6495 ERR1772259_6496 ERR1772259_6497 ERR1772259_6499 ERR1772259_6502 ERR1772259_6505 ERR1772259_6509 ERR1772259_6510 ERR1772259_6511 ERR1772259_6514 ERR1772259_6517 ERR1772259_6530 ERR1772259_6531 ERR1772259_6532 ERR1772259_6536 ERR1772259_6538 ERR1772259_6542 ERR1772259_6545 ERR1772259_6547 ERR1772259_6548 ERR1772259_6555 ERR1772259_6558 ERR1772259_6565 ERR1772259_6574 ERR1772259_6577 ERR1772259_6578 ERR1772259_6583 ERR1772259_6584 ERR1772259_6585 ERR1772259_6589 ERR1772259_6591 ERR1772259_6594 ERR1772259_6599 ERR1772259_6601 ERR1772259_6606 ERR1772259_6609 ERR1772259_6611 ERR1772259_6613 ERR1772259_6617 ERR1772259_6618 ERR1772259_6619 ERR1772259_6620 ERR1772259_6621 ERR1772259_6622 ERR1772259_6627 ERR1772259_6628 ERR1772259_6631 ERR1772259_6632 ERR1772259_6635 ERR1772259_6639 ERR1772259_6641 ERR1772259_6645 ERR1772259_6648 ERR1772259_6649 ERR1772259_6653 ERR1772259_6660 ERR1772259_6667 ERR1772259_6668 ERR1772259_6669 ERR1772259_6670 ERR1772259_6672 ERR1772259_6673 ERR1772259_6674 ERR1772259_6681 ERR1772259_6682 ERR1772259_6683 ERR1772259_6684 ERR1772259_6690 ERR1772259_6697 ERR1772259_6699 ERR1772259_6704 ERR1772259_6705 ERR1772259_6708 ERR1772259_6710 ERR1772259_6713 ERR1772259_6718 ERR1772259_6721 ERR1772259_6722 ERR1772259_6728 ERR1772259_6732 ERR1772259_6737 ERR1772259_6739 ERR1772259_6740 ERR1772259_6742 ERR1772259_6744 ERR1772259_6751 ERR1772259_6752 ERR1772259_6754 ERR1772259_6757 ERR1772259_6760 ERR1772259_6763 ERR1772259_6764 ERR1772259_6765 ERR1772259_6767 ERR1772259_6768 ERR1772259_6773 ERR1772259_6774 ERR1772259_6776 ERR1772259_6779 ERR1772259_6780 ERR1772259_6782 ERR1772259_6785 ERR1772259_6788 ERR1772259_6795 ERR1772259_6796 ERR1772259_6797 ERR1772259_6799 ERR1772259_6801 ERR1772259_6802 ERR1772259_6806 ERR1772259_6807 ERR1772259_6812 ERR1772259_6819 ERR1772259_6820 ERR1772259_6822 ERR1772259_6823 ERR1772259_6825 ERR1772259_6828 ERR1772259_6829 ERR1772259_6849 ERR1772259_6855 ERR1772259_6858 ERR1772259_6863 ERR1772259_6866 ERR1772259_6869 ERR1772259_6878 ERR1772259_6879 ERR1772259_6881 ERR1772259_6885 ERR1772259_6887 ERR1772259_6888 ERR1772259_6889 ERR1772259_6893 ERR1772259_6900 ERR1772259_6901 ERR1772259_6905 ERR1772259_6906 ERR1772259_6910 ERR1772259_6912 ERR1772259_6913 ERR1772259_6920 ERR1772259_6923 ERR1772259_6931 ERR1772259_6933 ERR1772259_6936 ERR1772259_6939 ERR1772259_6948 ERR1772259_6950 ERR1772259_6953 ERR1772259_6956 ERR1772259_6958 ERR1772259_6962 ERR1772259_6964 ERR1772259_6966 ERR1772259_6972 ERR1772259_6975 ERR1772259_6977 ERR1772259_6978 ERR1772259_6980 ERR1772259_6981 ERR1772259_6985 ERR1772259_6992 ERR1772259_7006 ERR1772259_7007 ERR1772259_7008 ERR1772259_7010 ERR1772259_7012 ERR1772259_7019 ERR1772259_7024 ERR1772259_7026 ERR1772259_7027 ERR1772259_7029 ERR1772259_7034 ERR1772259_7035 ERR1772259_7039 ERR1772259_7043 ERR1772259_7048 ERR1772259_7050 ERR1772259_7051 ERR1772259_7052 ERR1772259_7053 ERR1772259_7057 ERR1772259_7061 ERR1772259_7062 ERR1772259_7063 ERR1772259_7066 ERR1772259_7067 ERR1772259_7070 ERR1772259_7072 ERR1772259_7079 ERR1772259_7082 ERR1772259_7085 ERR1772259_7086 ERR1772259_7091 ERR1772259_7092 ERR1772259_7095 ERR1772259_7097 ERR1772259_7098 ERR1772259_7103 ERR1772259_7109 ERR1772259_7112 ERR1772259_7119 ERR1772259_7120 ERR1772259_7123 ERR1772259_7128 ERR1772259_7136 ERR1772259_7139 ERR1772259_7142 ERR1772259_7143 ERR1772259_7144 ERR1772259_7147 ERR1772259_7149 ERR1772259_7151 ERR1772259_7152 ERR1772259_7153 ERR1772259_7157 ERR1772259_7158 ERR1772259_7161 ERR1772259_7164 ERR1772259_7165 ERR1772259_7171 ERR1772259_7172 ERR1772259_7175 ERR1772259_7180 ERR1772259_7183 ERR1772259_7184 ERR1772259_7186 ERR1772259_7190 ERR1772259_7191 ERR1772259_7192 ERR1772259_7195 ERR1772259_7197 ERR1772259_7199 ERR1772259_7200 ERR1772259_7206 ERR1772259_7207 ERR1772259_7208 ERR1772259_7209 ERR1772259_7210 ERR1772259_7216 ERR1772259_7218 ERR1772259_7222 ERR1772259_7224 ERR1772259_7234 ERR1772259_7239 ERR1772259_7241 ERR1772259_7244 ERR1772259_7247 ERR1772259_7248 ERR1772259_7249 ERR1772259_7256 ERR1772259_7259 ERR1772259_7267 ERR1772259_7269 ERR1772259_7271 ERR1772259_7272 ERR1772259_7273 ERR1772259_7281 ERR1772259_7282 ERR1772259_7283 ERR1772259_7286 ERR1772259_7287 ERR1772259_7290 ERR1772259_7293 ERR1772259_7296 ERR1772259_7298 ERR1772259_7304 ERR1772259_7308 ERR1772259_7309 ERR1772259_7310 ERR1772259_7312 ERR1772259_7314 ERR1772259_7315 ERR1772259_7318 ERR1772259_7319 ERR1772259_7320 ERR1772259_7321 ERR1772259_7325 ERR1772259_7331 ERR1772259_7335 ERR1772259_7347 ERR1772259_7352 ERR1772259_7353 ERR1772259_7354 ERR1772259_7359 ERR1772259_7360 ERR1772259_7362 ERR1772259_7363 ERR1772259_7371 ERR1772259_7373 ERR1772259_7376 ERR1772259_7380 ERR1772259_7381 ERR1772259_7383 ERR1772259_7395 ERR1772259_7396 ERR1772259_7397 ERR1772259_7399 ERR1772259_7401 ERR1772259_7403 ERR1772259_7410 ERR1772259_7413 ERR1772259_7415 ERR1772259_7421 ERR1772259_7427 ERR1772259_7429 ERR1772259_7430 ERR1772259_7433 ERR1772259_7435 ERR1772259_7436 ERR1772259_7438 ERR1772259_7440 ERR1772259_7443 ERR1772259_7444 ERR1772259_7448 ERR1772259_7449 ERR1772259_7451 ERR1772259_7453 ERR1772259_7455 ERR1772259_7456 ERR1772259_7458 ERR1772259_7459 ERR1772259_7460 ERR1772259_7461 ERR1772259_7463 ERR1772259_7464 ERR1772259_7467 ERR1772259_7480 ERR1772259_7484 ERR1772259_7485 ERR1772259_7493 ERR1772259_7494 ERR1772259_7496 ERR1772259_7498 ERR1772259_7499 ERR1772259_7500 ERR1772259_7502 ERR1772259_7503 ERR1772259_7505 ERR1772259_7507 ERR1772259_7509 ERR1772259_7514 ERR1772259_7516 ERR1772259_7517 ERR1772259_7520 ERR1772259_7521 ERR1772259_7524 ERR1772259_7531 ERR1772259_7532 ERR1772259_7535 ERR1772259_7536 ERR1772259_7537 ERR1772259_7539 ERR1772259_7540 ERR1772259_7541 ERR1772259_7545 ERR1772259_7550 ERR1772259_7552 ERR1772259_7560 ERR1772259_7561 ERR1772259_7563 ERR1772259_7566 ERR1772259_7568 ERR1772259_7570 ERR1772259_7571 ERR1772259_7577 ERR1772259_7578 ERR1772259_7583 ERR1772259_7586 ERR1772259_7592 ERR1772259_7594 ERR1772259_7595 ERR1772259_7599 ERR1772259_7606 ERR1772259_7611 ERR1772259_7612 ERR1772259_7615 ERR1772259_7616 ERR1772259_7617 ERR1772259_7622 ERR1772259_7623 ERR1772259_7631 ERR1772259_7633 ERR1772259_7637 ERR1772259_7638 ERR1772259_7642 ERR1772259_7645 ERR1772259_7647 ERR1772259_7648 ERR1772259_7649 ERR1772259_7651 ERR1772259_7652 ERR1772259_7653 ERR1772259_7656 ERR1772259_7660 ERR1772259_7662 ERR1772259_7663 ERR1772259_7667 ERR1772259_7668 ERR1772259_7674 ERR1772259_7681 ERR1772259_7685 ERR1772259_7689 ERR1772259_7691 ERR1772259_7692 ERR1772259_7694 ERR1772259_7695 ERR1772259_7696 ERR1772259_7701 ERR1772259_7705 ERR1772259_7706 ERR1772259_7708 ERR1772259_7709 ERR1772259_7714 ERR1772259_7715 ERR1772259_7719 ERR1772259_7722 ERR1772259_7729 ERR1772259_7731 ERR1772259_7734 ERR1772259_7735 ERR1772259_7743 ERR1772259_7746 ERR1772259_7752 ERR1772259_7755 ERR1772259_7757 ERR1772259_7759 ERR1772259_7763 ERR1772259_7764 ERR1772259_7781 ERR1772259_7782 ERR1772259_7783 ERR1772259_7785 ERR1772259_7789 ERR1772259_7795 ERR1772259_7799 ERR1772259_7801 ERR1772259_7803 ERR1772259_7804 ERR1772259_7805 ERR1772259_7806 ERR1772259_7808 ERR1772259_7809 ERR1772259_7810 ERR1772259_7811 ERR1772259_7814 ERR1772259_7826 ERR1772259_7828 ERR1772259_7829 ERR1772259_7831 ERR1772259_7832 ERR1772259_7833 ERR1772259_7834 ERR1772259_7838 ERR1772259_7839 ERR1772259_7843 ERR1772259_7846 ERR1772259_7847 ERR1772259_7848 ERR1772259_7850 ERR1772259_7851 ERR1772259_7855 ERR1772259_7857 ERR1772259_7861 ERR1772259_7869 ERR1772259_7872 ERR1772259_7877 ERR1772259_7878 ERR1772259_7881 ERR1772259_7883 ERR1772259_7884 ERR1772259_7885 ERR1772259_7886 ERR1772259_7893 ERR1772259_7897 ERR1772259_7901 ERR1772259_7903 ERR1772259_7905 ERR1772259_7906 ERR1772259_7909 ERR1772259_7910 ERR1772259_7915 ERR1772259_7916 ERR1772259_7919 ERR1772259_7922 ERR1772259_7923 ERR1772259_7927 ERR1772259_7928 ERR1772259_7931 ERR1772259_7936 ERR1772259_7947 ERR1772259_7948 ERR1772259_7950 ERR1772259_7956 ERR1772259_7957 ERR1772259_7968 ERR1772259_7971 ERR1772259_7977 ERR1772259_7978 ERR1772259_7980 ERR1772259_7982 ERR1772259_7984 ERR1772259_7986 ERR1772259_7987 ERR1772259_7989 ERR1772259_7997 ERR1772259_8000 ERR1772259_8002 ERR1772259_8015 ERR1772259_8020 ERR1772259_8021 ERR1772259_8022 ERR1772259_8024 ERR1772259_8025 ERR1772259_8029 ERR1772259_8033 ERR1772259_8036 ERR1772259_8041 ERR1772259_8042 ERR1772259_8046 ERR1772259_8047 ERR1772259_8048 ERR1772259_8049 ERR1772259_8050 ERR1772259_8053 ERR1772259_8054 ERR1772259_8056 ERR1772259_8058 ERR1772259_8060 ERR1772259_8061 ERR1772259_8062 ERR1772259_8063 ERR1772259_8064 ERR1772259_8065 ERR1772259_8067 ERR1772259_8073 ERR1772259_8074 ERR1772259_8076 ERR1772259_8081 ERR1772259_8084 ERR1772259_8086 ERR1772259_8089 ERR1772259_8091 ERR1772259_8092 ERR1772259_8093 ERR1772259_8095 ERR1772259_8098 ERR1772259_8102 ERR1772259_8107 ERR1772259_8109 ERR1772259_8116 ERR1772259_8118 ERR1772259_8119 ERR1772259_8123 ERR1772259_8124 ERR1772259_8126 ERR1772259_8127 ERR1772259_8128 ERR1772259_8132 ERR1772259_8139 ERR1772259_8140 ERR1772259_8146 ERR1772259_8147 ERR1772259_8148 ERR1772259_8151 ERR1772259_8152 ERR1772259_8155 ERR1772259_8156 ERR1772259_8158 ERR1772259_8159 ERR1772259_8163 ERR1772259_8164 ERR1772259_8166 ERR1772259_8167 ERR1772259_8168 ERR1772259_8169 ERR1772259_8170 ERR1772259_8172 ERR1772259_8174 ERR1772259_8175 ERR1772259_8176 ERR1772259_8177 ERR1772259_8184 ERR1772259_8187 ERR1772259_8188 ERR1772259_8189 ERR1772259_8192 ERR1772259_8197 ERR1772259_8201 ERR1772259_8204 ERR1772259_8206 ERR1772259_8209 ERR1772259_8216 ERR1772259_8221 ERR1772259_8222 ERR1772259_8225 ERR1772259_8228 ERR1772259_8230 ERR1772259_8231 ERR1772259_8240 ERR1772259_8241 ERR1772259_8242 ERR1772259_8244 ERR1772259_8245 ERR1772259_8252 ERR1772259_8253 ERR1772259_8255 ERR1772259_8260 ERR1772259_8261 ERR1772259_8262 ERR1772259_8263 ERR1772259_8267 ERR1772259_8268 ERR1772259_8271 ERR1772259_8275 ERR1772259_8276 ERR1772259_8279 ERR1772259_8280 ERR1772259_8286 ERR1772259_8290 ERR1772259_8292 ERR1772259_8293 ERR1772259_8298 ERR1772259_8300 ERR1772259_8302 ERR1772259_8303 ERR1772259_8307 ERR1772259_8308 ERR1772259_8310 ERR1772259_8311 ERR1772259_8313 ERR1772259_8314 ERR1772259_8317 ERR1772259_8320 ERR1772259_8324 ERR1772259_8329 ERR1772259_8333 ERR1772259_8336 ERR1772259_8339 ERR1772259_8341 ERR1772259_8343 ERR1772259_8349 ERR1772259_8350 ERR1772259_8352 ERR1772259_8353 ERR1772259_8355 ERR1772259_8365 ERR1772259_8374 ERR1772259_8379 ERR1772259_8385 ERR1772259_8386 ERR1772259_8390 ERR1772259_8391 ERR1772259_8393 ERR1772259_8394 ERR1772259_8395 ERR1772259_8397 ERR1772259_8399 ERR1772259_8400 ERR1772259_8401 ERR1772259_8404 ERR1772259_8406 ERR1772259_8408 ERR1772259_8409 ERR1772259_8417 ERR1772259_8423 ERR1772259_8424 ERR1772259_8425 ERR1772259_8426 ERR1772259_8430 ERR1772259_8432 ERR1772259_8435 ERR1772259_8436 ERR1772259_8437 ERR1772259_8439 ERR1772259_8444 ERR1772259_8448 ERR1772259_8449 ERR1772259_8450 ERR1772259_8452 ERR1772259_8453 ERR1772259_8455 ERR1772259_8459 ERR1772259_8464 ERR1772259_8468 ERR1772259_8469 ERR1772259_8470 ERR1772259_8472 ERR1772259_8474 ERR1772259_8478 ERR1772259_8480 ERR1772259_8483 ERR1772259_8486 ERR1772259_8490 ERR1772259_8492 ERR1772259_8493 ERR1772259_8497 ERR1772259_8503 ERR1772259_8505 ERR1772259_8506 ERR1772259_8510 ERR1772259_8514 ERR1772259_8531 ERR1772259_8535 ERR1772259_8537 ERR1772259_8542 ERR1772259_8544 ERR1772259_8546 ERR1772259_8549 ERR1772259_8554 ERR1772259_8557 ERR1772259_8560 ERR1772259_8562 ERR1772259_8565 ERR1772259_8566 ERR1772259_8568 ERR1772259_8570 ERR1772259_8571 ERR1772259_8572 ERR1772259_8573 ERR1772259_8574 ERR1772259_8576 ERR1772259_8577 ERR1772259_8584 ERR1772259_8585 ERR1772259_8586 ERR1772259_8594 ERR1772259_8596 ERR1772259_8599 ERR1772259_8601 ERR1772259_8605 ERR1772259_8606 ERR1772259_8609 ERR1772259_8614 ERR1772259_8620 ERR1772259_8623 ERR1772259_8627 ERR1772259_8629 ERR1772259_8632 ERR1772259_8638 ERR1772259_8639 ERR1772259_8645 ERR1772259_8654 ERR1772259_8655 ERR1772259_8659 ERR1772259_8660 ERR1772259_8662 ERR1772259_8664 ERR1772259_8667 ERR1772259_8668 ERR1772259_8669 ERR1772259_8672 ERR1772259_8678 ERR1772259_8681 ERR1772259_8683 ERR1772259_8689 ERR1772259_8693 ERR1772259_8696 ERR1772259_8697 ERR1772259_8699 ERR1772259_8700 ERR1772259_8705 ERR1772259_8710 ERR1772259_8712 ERR1772259_8722 ERR1772259_8723 ERR1772259_8732 ERR1772259_8737 ERR1772259_8741 ERR1772259_8743 ERR1772259_8746 ERR1772259_8752 ERR1772259_8759 ERR1772259_8761 ERR1772259_8762 ERR1772259_8764 ERR1772259_8767 ERR1772259_8768 ERR1772259_8776 ERR1772259_8779 ERR1772259_8783 ERR1772259_8785 ERR1772259_8787 ERR1772259_8788 ERR1772259_8789 ERR1772259_8791 ERR1772259_8792 ERR1772259_8796 ERR1772259_8797 ERR1772259_8799 ERR1772259_8803 ERR1772259_8810 ERR1772259_8815 ERR1772259_8816 ERR1772259_8817 ERR1772259_8819 ERR1772259_8829 ERR1772259_8831 ERR1772259_8834 ERR1772259_8836 ERR1772259_8839 ERR1772259_8840 ERR1772259_8841 ERR1772259_8843 ERR1772259_8844 ERR1772259_8849 ERR1772259_8852 ERR1772259_8854 ERR1772259_8862 ERR1772259_8866 ERR1772259_8867 ERR1772259_8871 ERR1772259_8872 ERR1772259_8874 ERR1772259_8875 ERR1772259_8877 ERR1772259_8879 ERR1772259_8884 ERR1772259_8885 ERR1772259_8886 ERR1772259_8887 ERR1772259_8890 ERR1772259_8894 ERR1772259_8899 ERR1772259_8901 ERR1772259_8902 ERR1772259_8909 ERR1772259_8910 ERR1772259_8911 ERR1772259_8913 ERR1772259_8918 ERR1772259_8921 ERR1772259_8926 ERR1772259_8927 ERR1772259_8929 ERR1772259_8933 ERR1772259_8942 ERR1772259_8956 ERR1772259_8963 ERR1772259_8967 ERR1772259_8968 ERR1772259_8971 ERR1772259_8976 ERR1772259_8981 ERR1772259_8986 ERR1772259_8989 ERR1772259_8992 ERR1772259_8998 ERR1772259_9001 ERR1772259_9005 ERR1772259_9007 ERR1772259_9009 ERR1772259_9011 ERR1772259_9012 ERR1772259_9015 ERR1772259_9017 ERR1772259_9020 ERR1772259_9026 ERR1772259_9028 ERR1772259_9029 ERR1772259_9032 ERR1772259_9035 ERR1772259_9036 ERR1772259_9037 ERR1772259_9039 ERR1772259_9040 ERR1772259_9041 ERR1772259_9045 ERR1772259_9048 ERR1772259_9051 ERR1772259_9062 ERR1772259_9065 ERR1772259_9067 ERR1772259_9074 ERR1772259_9075 ERR1772259_9077 ERR1772259_9078 ERR1772259_9080 ERR1772259_9086 ERR1772259_9090 ERR1772259_9100 ERR1772259_9103 ERR1772259_9108 ERR1772259_9110 ERR1772259_9112 ERR1772259_9113 ERR1772259_9116 ERR1772259_9118 ERR1772259_9122 ERR1772259_9124 ERR1772259_9125 ERR1772259_9126 ERR1772259_9128 ERR1772259_9129 ERR1772259_9131 ERR1772259_9132 ERR1772259_9133 ERR1772259_9138 ERR1772259_9139 ERR1772259_9141 ERR1772259_9142 ERR1772259_9143 ERR1772259_9145 ERR1772259_9146 ERR1772259_9147 ERR1772259_9148 ERR1772259_9150 ERR1772259_9151 ERR1772259_9152 ERR1772259_9153 ERR1772259_9154 ERR1772259_9156 ERR1772259_9161 ERR1772259_9162 ERR1772259_9168 ERR1772259_9170 ERR1772259_9172 ERR1772259_9173 ERR1772259_9177 ERR1772259_9181 ERR1772259_9184 ERR1772259_9187 ERR1772259_9190 ERR1772259_9191 ERR1772259_9195 ERR1772259_9198 ERR1772259_9208 ERR1772259_9213 ERR1772259_9216 ERR1772259_9220 ERR1772259_9226 ERR1772259_9227 ERR1772259_9232 ERR1772259_9236 ERR1772259_9240 ERR1772259_9243 ERR1772259_9246 ERR1772259_9249 ERR1772259_9252 ERR1772259_9254 ERR1772259_9263 ERR1772259_9265 ERR1772259_9270 ERR1772259_9271 ERR1772259_9272 ERR1772259_9273 ERR1772259_9276 ERR1772259_9277 ERR1772259_9278 ERR1772259_9279 ERR1772259_9281 ERR1772259_9285 ERR1772259_9286 ERR1772259_9289 ERR1772259_9291 ERR1772259_9297 ERR1772259_9305 ERR1772259_9309 ERR1772259_9312 ERR1772259_9313 ERR1772259_9314 ERR1772259_9315 ERR1772259_9317 ERR1772259_9318 ERR1772259_9328 ERR1772259_9331 ERR1772259_9333 ERR1772259_9335 ERR1772259_9340 ERR1772259_9348 ERR1772259_9353 ERR1772259_9355 ERR1772259_9356 ERR1772259_9357 ERR1772259_9359 ERR1772259_9361 ERR1772259_9362 ERR1772259_9363 ERR1772259_9368 ERR1772259_9369 ERR1772259_9372 ERR1772259_9374 ERR1772259_9383 ERR1772259_9392 ERR1772259_9394 ERR1772259_9396 ERR1772259_9398 ERR1772259_9399 ERR1772259_9404 ERR1772259_9408 ERR1772259_9411 ERR1772259_9416 ERR1772259_9417 ERR1772259_9421 ERR1772259_9423 ERR1772259_9425 ERR1772259_9429 ERR1772259_9432 ERR1772259_9434 ERR1772259_9438 ERR1772259_9447 ERR1772259_9453 ERR1772259_9454 ERR1772259_9458 ERR1772259_9461 ERR1772259_9462 ERR1772259_9464 ERR1772259_9465 ERR1772259_9468 ERR1772259_9471 ERR1772259_9473 ERR1772259_9474 ERR1772259_9477 ERR1772259_9478 ERR1772259_9479 ERR1772259_9486 ERR1772259_9487 ERR1772259_9489 ERR1772259_9491 ERR1772259_9496 ERR1772259_9497 ERR1772259_9503 ERR1772259_9504 ERR1772259_9506 ERR1772259_9507 ERR1772259_9513 ERR1772259_9514 ERR1772259_9516 ERR1772259_9517 ERR1772259_9519 ERR1772259_9522 ERR1772259_9524 ERR1772259_9527 ERR1772259_9532 ERR1772259_9534 ERR1772259_9537 ERR1772259_9538 ERR1772259_9539 ERR1772259_9545 ERR1772259_9549 ERR1772259_9550 ERR1772259_9557 ERR1772259_9558 ERR1772259_9559 ERR1772259_9562 ERR1772259_9563 ERR1772259_9565 ERR1772259_9566 ERR1772259_9570 ERR1772259_9571 ERR1772259_9572 ERR1772259_9575 ERR1772259_9578 ERR1772259_9583 ERR1772259_9588 ERR1772259_9591 ERR1772259_9593 ERR1772259_9594 ERR1772259_9598 ERR1772259_9600 ERR1772259_9601 ERR1772259_9602 ERR1772259_9603 ERR1772259_9604 ERR1772259_9605 ERR1772259_9608 ERR1772259_9610 ERR1772259_9614 ERR1772259_9615 ERR1772259_9616 ERR1772259_9617 ERR1772259_9619 ERR1772259_9621 ERR1772259_9624 ERR1772259_9626 ERR1772259_9630 ERR1772259_9631 ERR1772259_9632 ERR1772259_9636 ERR1772259_9643 ERR1772259_9650 ERR1772259_9651 ERR1772259_9653 ERR1772259_9654 ERR1772259_9658 ERR1772259_9660 ERR1772259_9661 ERR1772259_9674 ERR1772259_9676 ERR1772259_9678 ERR1772259_9681 ERR1772259_9684 ERR1772259_9691 ERR1772259_9694 ERR1772259_9695 ERR1772259_9699 ERR1772259_9703 ERR1772259_9708 ERR1772259_9709 ERR1772259_9711 ERR1772259_9714 ERR1772259_9721 ERR1772259_9722 ERR1772259_9723 ERR1772259_9724 ERR1772259_9727 ERR1772259_9729 ERR1772259_9732 ERR1772259_9738 ERR1772259_9739 ERR1772259_9741 ERR1772259_9747 ERR1772259_9749 ERR1772259_9752 ERR1772259_9754 ERR1772259_9755 ERR1772259_9757 ERR1772259_9758 ERR1772259_9759 ERR1772259_9760 ERR1772259_9761 ERR1772259_9762 ERR1772259_9763 ERR1772259_9768 ERR1772259_9770 ERR1772259_9774 ERR1772259_9776 ERR1772259_9777 ERR1772259_9779 ERR1772259_9780 ERR1772259_9781 ERR1772259_9782 ERR1772259_9785 ERR1772259_9786 ERR1772259_9788 ERR1772259_9789 ERR1772259_9793 ERR1772259_9795 ERR1772259_9798 ERR1772259_9805 ERR1772259_9810 ERR1772259_9818 ERR1772259_9822 ERR1772259_9832 ERR1772259_9834 ERR1772259_9838 ERR1772259_9842 ERR1772259_9844 ERR1772259_9846 ERR1772259_9847 ERR1772259_9848 ERR1772259_9850 ERR1772259_9852 ERR1772259_9857 ERR1772259_9860 ERR1772259_9862 ERR1772259_9867 ERR1772259_9870 ERR1772259_9873 ERR1772259_9875 ERR1772259_9879 ERR1772259_9880 ERR1772259_9881 ERR1772259_9882 ERR1772259_9883 ERR1772259_9885 ERR1772259_9887 ERR1772259_9896 ERR1772259_9901 ERR1772259_9903 ERR1772259_9907 ERR1772259_9910 ERR1772259_9915 ERR1772259_9921 ERR1772259_9924 ERR1772259_9925 ERR1772259_9930 ERR1772259_9934 ERR1772259_9939 ERR1772259_9940 ERR1772259_9944 ERR1772259_9945 ERR1772259_9947 ERR1772259_9950 ERR1772259_9952 ERR1772259_9957 ERR1772259_9960 ERR1772259_9961 ERR1772259_9962 ERR1772259_9969 ERR1772259_9980 ERR1772259_9981 ERR1772259_9982 ERR1772259_9988 ERR1772259_9992 ERR1772259_10000 ERR1772259_10003 ERR1772259_10006 ERR1772259_10008 ERR1772259_10010 ERR1772259_10019 ERR1772259_10022 ERR1772259_10023 ERR1772259_10024 ERR1772259_10029 ERR1772259_10034 ERR1772259_10036 ERR1772259_10037 ERR1772259_10039 ERR1772259_10040 ERR1772259_10041 ERR1772259_10044 ERR1772259_10046 ERR1772259_10047 ERR1772259_10051 ERR1772259_10056 ERR1772259_10061 ERR1772259_10062 ERR1772259_10066 ERR1772259_10067 ERR1772259_10071 ERR1772259_10073 ERR1772259_10074 ERR1772259_10075 ERR1772259_10080 ERR1772259_10081 ERR1772259_10082 ERR1772259_10083 ERR1772259_10084 ERR1772259_10088 ERR1772259_10089 ERR1772259_10091 ERR1772259_10093 ERR1772259_10095 ERR1772259_10099 ERR1772259_10100 ERR1772259_10104 ERR1772259_10106 ERR1772259_10107 ERR1772259_10111 ERR1772259_10114 ERR1772259_10120 ERR1772259_10122 ERR1772259_10124 ERR1772259_10126 ERR1772259_10132 ERR1772259_10134 ERR1772259_10137 ERR1772259_10139 ERR1772259_10144 ERR1772259_10148 ERR1772259_10149 ERR1772259_10151 ERR1772259_10156 ERR1772259_10158 ERR1772259_10160 ERR1772259_10161 ERR1772259_10162 ERR1772259_10165 ERR1772259_10171 ERR1772259_10172 ERR1772259_10174 ERR1772259_10176 ERR1772259_10181 ERR1772259_10184 ERR1772259_10185 ERR1772259_10188 ERR1772259_10190 ERR1772259_10191 ERR1772259_10192 ERR1772259_10193 ERR1772259_10194 ERR1772259_10199 ERR1772259_10207 ERR1772259_10208 ERR1772259_10211 ERR1772259_10220 ERR1772259_10225 ERR1772259_10226 ERR1772259_10227 ERR1772259_10234 ERR1772259_10237 ERR1772259_10239 ERR1772259_10244 ERR1772259_10245 ERR1772259_10248 ERR1772259_10249 ERR1772259_10254 ERR1772259_10258 ERR1772259_10261 ERR1772259_10265 ERR1772259_10266 ERR1772259_10267 ERR1772259_10271 ERR1772259_10272 ERR1772259_10275 ERR1772259_10283 ERR1772259_10284 ERR1772259_10286 ERR1772259_10291 ERR1772259_10298 ERR1772259_10303 ERR1772259_10304 ERR1772259_10314 ERR1772259_10315 ERR1772259_10317 ERR1772259_10319 ERR1772259_10320 ERR1772259_10324 ERR1772259_10325 ERR1772259_10332 ERR1772259_10333 ERR1772259_10335 ERR1772259_10336 ERR1772259_10342 ERR1772259_10343 ERR1772259_10345 ERR1772259_10349 ERR1772259_10353 ERR1772259_10358 ERR1772259_10362 ERR1772259_10366 ERR1772259_10370 ERR1772259_10374 ERR1772259_10375 ERR1772259_10377 ERR1772259_10378 ERR1772259_10381 ERR1772259_10382 ERR1772259_10384 ERR1772259_10385 ERR1772259_10388 ERR1772259_10389 ERR1772259_10393 ERR1772259_10394 ERR1772259_10395 ERR1772259_10396 ERR1772259_10404 ERR1772259_10405 ERR1772259_10407 ERR1772259_10408 ERR1772259_10413 ERR1772259_10416 ERR1772259_10418 ERR1772259_10419 ERR1772259_10420 ERR1772259_10430 ERR1772259_10431 ERR1772259_10435 ERR1772259_10436 ERR1772259_10437 ERR1772259_10438 ERR1772259_10441 ERR1772259_10446 ERR1772259_10447 ERR1772259_10448 ERR1772259_10449 ERR1772259_10451 ERR1772259_10454 ERR1772259_10458 ERR1772259_10465 ERR1772259_10467 ERR1772259_10469 ERR1772259_10470 ERR1772259_10471 ERR1772259_10472 ERR1772259_10486 ERR1772259_10487 ERR1772259_10493 ERR1772259_10497 ERR1772259_10498 ERR1772259_10500 ERR1772259_10501 ERR1772259_10503 ERR1772259_10504 ERR1772259_10506 ERR1772259_10508 ERR1772259_10510 ERR1772259_10514 ERR1772259_10517 ERR1772259_10520 ERR1772259_10523 ERR1772259_10525 ERR1772259_10526 ERR1772259_10536 ERR1772259_10544 ERR1772259_10548 ERR1772259_10551 ERR1772259_10554 ERR1772259_10555 ERR1772259_10557 ERR1772259_10558 ERR1772259_10560 ERR1772259_10562 ERR1772259_10563 ERR1772259_10564 ERR1772259_10565 ERR1772259_10567 ERR1772259_10570 ERR1772259_10579 ERR1772259_10581 ERR1772259_10586 ERR1772259_10593 ERR1772259_10594 ERR1772259_10599 ERR1772259_10600 ERR1772259_10601 ERR1772259_10604 ERR1772259_10606 ERR1772259_10607 ERR1772259_10608 ERR1772259_10612 ERR1772259_10613 ERR1772259_10622 ERR1772259_10623 ERR1772259_10624 ERR1772259_10626 ERR1772259_10628 ERR1772259_10631 ERR1772259_10632 ERR1772259_10634 ERR1772259_10636 ERR1772259_10639 ERR1772259_10643 ERR1772259_10644 ERR1772259_10645 ERR1772259_10648 ERR1772259_10650 ERR1772259_10653 ERR1772259_10660 ERR1772259_10668 ERR1772259_10676 ERR1772259_10677 ERR1772259_10678 ERR1772259_10688 ERR1772259_10694 ERR1772259_10695 ERR1772259_10699 ERR1772259_10703 ERR1772259_10707 ERR1772259_10708 ERR1772259_10712 ERR1772259_10718 ERR1772259_10721 ERR1772259_10722 ERR1772259_10723 ERR1772259_10731 ERR1772259_10738 ERR1772259_10745 ERR1772259_10751 ERR1772259_10752 ERR1772259_10753 ERR1772259_10754 ERR1772259_10756 ERR1772259_10757 ERR1772259_10761 ERR1772259_10766 ERR1772259_10767 ERR1772259_10768 ERR1772259_10771 ERR1772259_10772 ERR1772259_10783 ERR1772259_10787 ERR1772259_10788 ERR1772259_10794 ERR1772259_10797 ERR1772259_10808 ERR1772259_10810 ERR1772259_10812 ERR1772259_10815 ERR1772259_10816 ERR1772259_10819 ERR1772259_10829 ERR1772259_10831 ERR1772259_10832 ERR1772259_10833 ERR1772259_10834 ERR1772259_10841 ERR1772259_10842 ERR1772259_10844 ERR1772259_10854 ERR1772259_10857 ERR1772259_10858 ERR1772259_10860 ERR1772259_10861 ERR1772259_10865 ERR1772259_10867 ERR1772259_10868 ERR1772259_10871 ERR1772259_10873 ERR1772259_10877 ERR1772259_10879 ERR1772259_10880 ERR1772259_10885 ERR1772259_10886 ERR1772259_10890 ERR1772259_10893 ERR1772259_10896 ERR1772259_10897 ERR1772259_10899 ERR1772259_10904 ERR1772259_10907 ERR1772259_10909 ERR1772259_10910 ERR1772259_10915 ERR1772259_10916 ERR1772259_10917 ERR1772259_10918 ERR1772259_10921 ERR1772259_10923 ERR1772259_10925 ERR1772259_10929 ERR1772259_10934 ERR1772259_10935 ERR1772259_10938 ERR1772259_10941 ERR1772259_10946 ERR1772259_10951 ERR1772259_10952 ERR1772259_10954 ERR1772259_10960 ERR1772259_10968 ERR1772259_10969 ERR1772259_10970 ERR1772259_10976 ERR1772259_10978 ERR1772259_10979 ERR1772259_10981 ERR1772259_10987 ERR1772259_10988 ERR1772259_10991 ERR1772259_10995 ERR1772259_10998 ERR1772259_11007 ERR1772259_11013 ERR1772259_11014 ERR1772259_11015 ERR1772259_11019 ERR1772259_11023 ERR1772259_11024 ERR1772259_11027 ERR1772259_11031 ERR1772259_11032 ERR1772259_11034 ERR1772259_11035 ERR1772259_11037 ERR1772259_11040 ERR1772259_11041 ERR1772259_11042 ERR1772259_11043 ERR1772259_11045 ERR1772259_11046 ERR1772259_11047 ERR1772259_11048 ERR1772259_11050 ERR1772259_11051 ERR1772259_11055 ERR1772259_11057 ERR1772259_11058 ERR1772259_11063 ERR1772259_11064 ERR1772259_11069 ERR1772259_11075 ERR1772259_11076 ERR1772259_11078 ERR1772259_11080 ERR1772259_11101 ERR1772259_11102 ERR1772259_11103 ERR1772259_11105 ERR1772259_11107 ERR1772259_11109 ERR1772259_11110 ERR1772259_11113 ERR1772259_11114 ERR1772259_11116 ERR1772259_11118 ERR1772259_11122 ERR1772259_11123 ERR1772259_11135 ERR1772259_11136 ERR1772259_11139 ERR1772259_11143 ERR1772259_11148 ERR1772259_11149 ERR1772259_11152 ERR1772259_11155 ERR1772259_11156 ERR1772259_11160 ERR1772259_11161 ERR1772259_11162 ERR1772259_11163 ERR1772259_11164 ERR1772259_11165 ERR1772259_11167 ERR1772259_11169 ERR1772259_11174 ERR1772259_11177 ERR1772259_11181 ERR1772259_11182 ERR1772259_11183 ERR1772259_11187 ERR1772259_11188 ERR1772259_11190 ERR1772259_11194 ERR1772259_11195 ERR1772259_11197 ERR1772259_11199 ERR1772259_11202 ERR1772259_11207 ERR1772259_11208 ERR1772259_11209 ERR1772259_11210 ERR1772259_11213 ERR1772259_11215 ERR1772259_11216 ERR1772259_11225 ERR1772259_11226 ERR1772259_11228 ERR1772259_11229 ERR1772259_11230 ERR1772259_11231 ERR1772259_11232 ERR1772259_11234 ERR1772259_11235 ERR1772259_11236 ERR1772259_11237 ERR1772259_11238 ERR1772259_11241 ERR1772259_11244 ERR1772259_11245 ERR1772259_11248 ERR1772259_11252 ERR1772259_11257 ERR1772259_11261 ERR1772259_11267 ERR1772259_11270 ERR1772259_11271 ERR1772259_11273 ERR1772259_11274 ERR1772259_11285 ERR1772259_11288 ERR1772259_11290 ERR1772259_11299 ERR1772259_11305 ERR1772259_11306 ERR1772259_11309 ERR1772259_11311 ERR1772259_11312 ERR1772259_11313 ERR1772259_11317 ERR1772259_11323 ERR1772259_11324 ERR1772259_11329 ERR1772259_11332 ERR1772259_11334 ERR1772259_11335 ERR1772259_11337 ERR1772259_11348 ERR1772259_11350 ERR1772259_11354 ERR1772259_11358 ERR1772259_11359 ERR1772259_11361 ERR1772259_11367 ERR1772259_11373 ERR1772259_11377 ERR1772259_11379 ERR1772259_11382 ERR1772259_11384 ERR1772259_11385 ERR1772259_11389 ERR1772259_11392 ERR1772259_11393 ERR1772259_11394 ERR1772259_11396 ERR1772259_11401 ERR1772259_11403 ERR1772259_11406 ERR1772259_11407 ERR1772259_11410 ERR1772259_11411 ERR1772259_11413 ERR1772259_11414 ERR1772259_11418 ERR1772259_11421 ERR1772259_11422 ERR1772259_11423 ERR1772259_11429 ERR1772259_11431 ERR1772259_11432 ERR1772259_11434 ERR1772259_11435 ERR1772259_11439 ERR1772259_11446 ERR1772259_11449 ERR1772259_11454 ERR1772259_11458 ERR1772259_11465 ERR1772259_11466 ERR1772259_11469 ERR1772259_11470 ERR1772259_11471 ERR1772259_11473 ERR1772259_11474 ERR1772259_11477 ERR1772259_11481 ERR1772259_11482 ERR1772259_11483 ERR1772259_11485 ERR1772259_11486 ERR1772259_11488 ERR1772259_11496 ERR1772259_11498 ERR1772259_11500 ERR1772259_11510 ERR1772259_11515 ERR1772259_11516 ERR1772259_11520 ERR1772259_11526 ERR1772259_11529 ERR1772259_11531 ERR1772259_11535 ERR1772259_11537 ERR1772259_11538 ERR1772259_11539 ERR1772259_11541 ERR1772259_11544 ERR1772259_11550 ERR1772259_11561 ERR1772259_11563 ERR1772259_11566 ERR1772259_11571 ERR1772259_11574 ERR1772259_11575 ERR1772259_11578 ERR1772259_11582 ERR1772259_11583 ERR1772259_11588 ERR1772259_11590 ERR1772259_11594 ERR1772259_11595 ERR1772259_11599 ERR1772259_11600 ERR1772259_11601 ERR1772259_11602 ERR1772259_11608 ERR1772259_11613 ERR1772259_11616 ERR1772259_11619 ERR1772259_11621 ERR1772259_11622 ERR1772259_11623 ERR1772259_11625 ERR1772259_11628 ERR1772259_11636 ERR1772259_11637 ERR1772259_11641 ERR1772259_11648 ERR1772259_11650 ERR1772259_11651 ERR1772259_11655 ERR1772259_11656 ERR1772259_11658 ERR1772259_11660 ERR1772259_11668 ERR1772259_11674 ERR1772259_11676 ERR1772259_11682 ERR1772259_11685 ERR1772259_11689 ERR1772259_11691 ERR1772259_11701 ERR1772259_11702 ERR1772259_11703 ERR1772259_11705 ERR1772259_11708 ERR1772259_11709 ERR1772259_11711 ERR1772259_11712 ERR1772259_11713 ERR1772259_11715 ERR1772259_11719 ERR1772259_11725 ERR1772259_11726 ERR1772259_11732 ERR1772259_11733 ERR1772259_11734 ERR1772259_11735 ERR1772259_11736 ERR1772259_11738 ERR1772259_11739 ERR1772259_11744 ERR1772259_11745 ERR1772259_11748 ERR1772259_11755 ERR1772259_11756 ERR1772259_11761 ERR1772259_11762 ERR1772259_11764 ERR1772259_11765 ERR1772259_11769 ERR1772259_11774 ERR1772259_11775 ERR1772259_11779 ERR1772259_11782 ERR1772259_11783 ERR1772259_11787 ERR1772259_11788 ERR1772259_11795 ERR1772259_11798 ERR1772259_11799 ERR1772259_11802 ERR1772259_11803 ERR1772259_11805 ERR1772259_11806 ERR1772259_11807 ERR1772259_11812 ERR1772259_11815 ERR1772259_11818 ERR1772259_11826 ERR1772259_11834 ERR1772259_11836 ERR1772259_11842 ERR1772259_11845 ERR1772259_11848 ERR1772259_11851 ERR1772259_11854 ERR1772259_11857 ERR1772259_11858 ERR1772259_11859 ERR1772259_11861 ERR1772259_11866 ERR1772259_11867 ERR1772259_11869 ERR1772259_11875 ERR1772259_11876 ERR1772259_11877 ERR1772259_11881 ERR1772259_11884 ERR1772259_11885 ERR1772259_11886 ERR1772259_11890 ERR1772259_11891 ERR1772259_11899 ERR1772259_11901 ERR1772259_11903 ERR1772259_11913 ERR1772259_11916 ERR1772259_11918 ERR1772259_11919 ERR1772259_11922 ERR1772259_11927 ERR1772259_11930 ERR1772259_11932 ERR1772259_11933 ERR1772259_11937 ERR1772259_11941 ERR1772259_11942 ERR1772259_11943 ERR1772259_11944 ERR1772259_11945 ERR1772259_11946 ERR1772259_11947 ERR1772259_11948 ERR1772259_11950 ERR1772259_11951 ERR1772259_11953 ERR1772259_11956 ERR1772259_11960 ERR1772259_11961 ERR1772259_11963 ERR1772259_11966 ERR1772259_11968 ERR1772259_11969 ERR1772259_11970 ERR1772259_11972 ERR1772259_11974 ERR1772259_11978 ERR1772259_11981 ERR1772259_11983 ERR1772259_11986 ERR1772259_11988 ERR1772259_11998 ERR1772259_12003 ERR1772259_12010 ERR1772259_12012 ERR1772259_12014 ERR1772259_12019 ERR1772259_12020 ERR1772259_12024 ERR1772259_12030 ERR1772259_12038 ERR1772259_12039 ERR1772259_12040 ERR1772259_12041 ERR1772259_12042 ERR1772259_12044 ERR1772259_12051 ERR1772259_12052 ERR1772259_12059 ERR1772259_12062 ERR1772259_12063 ERR1772259_12065 ERR1772259_12068 ERR1772259_12070 ERR1772259_12073 ERR1772259_12074 ERR1772259_12075 ERR1772259_12077 ERR1772259_12081 ERR1772259_12082 ERR1772259_12086 ERR1772259_12096 ERR1772259_12099 ERR1772259_12100 ERR1772259_12102 ERR1772259_12106 ERR1772259_12108 ERR1772259_12110 ERR1772259_12111 ERR1772259_12120 ERR1772259_12121 ERR1772259_12123 ERR1772259_12126 ERR1772259_12138 ERR1772259_12139 ERR1772259_12144 ERR1772259_12150 ERR1772259_12154 ERR1772259_12157 ERR1772259_12158 ERR1772259_12163 ERR1772259_12164 ERR1772259_12165 ERR1772259_12166 ERR1772259_12168 ERR1772259_12170 ERR1772259_12173 ERR1772259_12175 ERR1772259_12178 ERR1772259_12184 ERR1772259_12192 ERR1772259_12196 ERR1772259_12197 ERR1772259_12198 ERR1772259_12201 ERR1772259_12202 ERR1772259_12204 ERR1772259_12205 ERR1772259_12207 ERR1772259_12212 ERR1772259_12213 ERR1772259_12217 ERR1772259_12219 ERR1772259_12221 ERR1772259_12223 ERR1772259_12226 ERR1772259_12227 ERR1772259_12230 ERR1772259_12233 ERR1772259_12237 ERR1772259_12239 ERR1772259_12242 ERR1772259_12243 ERR1772259_12246 ERR1772259_12248 ERR1772259_12249 ERR1772259_12252 ERR1772259_12255 ERR1772259_12256 ERR1772259_12258 ERR1772259_12259 ERR1772259_12264 ERR1772259_12267 ERR1772259_12268 ERR1772259_12271 ERR1772259_12272 ERR1772259_12273 ERR1772259_12276 ERR1772259_12279 ERR1772259_12281 ERR1772259_12282 ERR1772259_12284 ERR1772259_12287 ERR1772259_12290 ERR1772259_12292 ERR1772259_12293 ERR1772259_12294 ERR1772259_12296 ERR1772259_12298 ERR1772259_12301 ERR1772259_12302 ERR1772259_12306 ERR1772259_12308 ERR1772259_12309 ERR1772259_12311 ERR1772259_12316 ERR1772259_12325 ERR1772259_12326 ERR1772259_12327 ERR1772259_12332 ERR1772259_12333 ERR1772259_12336 ERR1772259_12342 ERR1772259_12345 ERR1772259_12346 ERR1772259_12347 ERR1772259_12353 ERR1772259_12355 ERR1772259_12358 ERR1772259_12362 ERR1772259_12364 ERR1772259_12369 ERR1772259_12370 ERR1772259_12371 ERR1772259_12376 ERR1772259_12385 ERR1772259_12391 ERR1772259_12392 ERR1772259_12393 ERR1772259_12395 ERR1772259_12400 ERR1772259_12407 ERR1772259_12409 ERR1772259_12416 ERR1772259_12417 ERR1772259_12423 ERR1772259_12425 ERR1772259_12428 ERR1772259_12432 ERR1772259_12436 ERR1772259_12437 ERR1772259_12438 ERR1772259_12441 ERR1772259_12442 ERR1772259_12445 ERR1772259_12446 ERR1772259_12447 ERR1772259_12451 ERR1772259_12454 ERR1772259_12455 ERR1772259_12460 ERR1772259_12461 ERR1772259_12462 ERR1772259_12463 ERR1772259_12467 ERR1772259_12469 ERR1772259_12470 ERR1772259_12473 ERR1772259_12474 ERR1772259_12475 ERR1772259_12482 ERR1772259_12483 ERR1772259_12484 ERR1772259_12485 ERR1772259_12489 ERR1772259_12490 ERR1772259_12491 ERR1772259_12492 ERR1772259_12493 ERR1772259_12496 ERR1772259_12500 ERR1772259_12501 ERR1772259_12503 ERR1772259_12509 ERR1772259_12512 ERR1772259_12513 ERR1772259_12519 ERR1772259_12524 ERR1772259_12525 ERR1772259_12526 ERR1772259_12528 ERR1772259_12531 ERR1772259_12535 ERR1772259_12536 ERR1772259_12539 ERR1772259_12543 ERR1772259_12544 ERR1772259_12552 ERR1772259_12557 ERR1772259_12561 ERR1772259_12563 ERR1772259_12565 ERR1772259_12566 ERR1772259_12569 ERR1772259_12572 ERR1772259_12574 ERR1772259_12578 ERR1772259_12584 ERR1772259_12585 ERR1772259_12588 ERR1772259_12591 ERR1772259_12595 ERR1772259_12596 ERR1772259_12598 ERR1772259_12599 ERR1772259_12600 ERR1772259_12604 ERR1772259_12606 ERR1772259_12610 ERR1772259_12612 ERR1772259_12614 ERR1772259_12618 ERR1772259_12619 ERR1772259_12620 ERR1772259_12623 ERR1772259_12625 ERR1772259_12627 ERR1772259_12629 ERR1772259_12630 ERR1772259_12631 ERR1772259_12633 ERR1772259_12636 ERR1772259_12637 ERR1772259_12638 ERR1772259_12640 ERR1772259_12642 ERR1772259_12644 ERR1772259_12646 ERR1772259_12648 ERR1772259_12652 ERR1772259_12656 ERR1772259_12657 ERR1772259_12662 ERR1772259_12663 ERR1772259_12664 ERR1772259_12667 ERR1772259_12669 ERR1772259_12670 ERR1772259_12672 ERR1772259_12673 ERR1772259_12675 ERR1772259_12677 ERR1772259_12679 ERR1772259_12680 ERR1772259_12681 ERR1772259_12684 ERR1772259_12688 ERR1772259_12690 ERR1772259_12693 ERR1772259_12697 ERR1772259_12700 ERR1772259_12701 ERR1772259_12704 ERR1772259_12705 ERR1772259_12707 ERR1772259_12709 ERR1772259_12716 ERR1772259_12720 ERR1772259_12721 ERR1772259_12722 ERR1772259_12737 ERR1772259_12742 ERR1772259_12745 ERR1772259_12751 ERR1772259_12753 ERR1772259_12754 ERR1772259_12755 ERR1772259_12756 ERR1772259_12759 ERR1772259_12760 ERR1772259_12762 ERR1772259_12765 ERR1772259_12766 ERR1772259_12770 ERR1772259_12773 ERR1772259_12776 ERR1772259_12778 ERR1772259_12782 ERR1772259_12786 ERR1772259_12788 ERR1772259_12790 ERR1772259_12791 ERR1772259_12794 ERR1772259_12795 ERR1772259_12798 ERR1772259_12800 ERR1772259_12802 ERR1772259_12811 ERR1772259_12814 ERR1772259_12815 ERR1772259_12818 ERR1772259_12820 ERR1772259_12821 ERR1772259_12823 ERR1772259_12824 ERR1772259_12826 ERR1772259_12828 ERR1772259_12830 ERR1772259_12831 ERR1772259_12834 ERR1772259_12838 ERR1772259_12841 ERR1772259_12842 ERR1772259_12843 ERR1772259_12844 ERR1772259_12854 ERR1772259_12855 ERR1772259_12859 ERR1772259_12867 ERR1772259_12871 ERR1772259_12878 ERR1772259_12882 ERR1772259_12883 ERR1772259_12886 ERR1772259_12890 ERR1772259_12891 ERR1772259_12892 ERR1772259_12893 ERR1772259_12895 ERR1772259_12898 ERR1772259_12900 ERR1772259_12901 ERR1772259_12903 ERR1772259_12905 ERR1772259_12906 ERR1772259_12908 ERR1772259_12912 ERR1772259_12914 ERR1772259_12916 ERR1772259_12923 ERR1772259_12924 ERR1772259_12931 ERR1772259_12932 ERR1772259_12934 ERR1772259_12939 ERR1772259_12945 ERR1772259_12947 ERR1772259_12950 ERR1772259_12951 ERR1772259_12956 ERR1772259_12959 ERR1772259_12961 ERR1772259_12963 ERR1772259_12977 ERR1772259_12984 ERR1772259_12987 ERR1772259_12988 ERR1772259_12996 ERR1772259_13007 ERR1772259_13012 ERR1772259_13015 ERR1772259_13021 ERR1772259_13028 ERR1772259_13029 ERR1772259_13031 ERR1772259_13033 ERR1772259_13037 ERR1772259_13040 ERR1772259_13044 ERR1772259_13047 ERR1772259_13049 ERR1772259_13050 ERR1772259_13051 ERR1772259_13054 ERR1772259_13059 ERR1772259_13060 ERR1772259_13065 ERR1772259_13069 ERR1772259_13071 ERR1772259_13072 ERR1772259_13073 ERR1772259_13076 ERR1772259_13078 ERR1772259_13081 ERR1772259_13083 ERR1772259_13085 ERR1772259_13089 ERR1772259_13093 ERR1772259_13095 ERR1772259_13097 ERR1772259_13099 ERR1772259_13101 ERR1772259_13103 ERR1772259_13106 ERR1772259_13107 ERR1772259_13109 ERR1772259_13112 ERR1772259_13115 ERR1772259_13116 ERR1772259_13121 ERR1772259_13122 ERR1772259_13126 ERR1772259_13127 ERR1772259_13131 ERR1772259_13132 ERR1772259_13138 ERR1772259_13142 ERR1772259_13145 ERR1772259_13146 ERR1772259_13148 ERR1772259_13149 ERR1772259_13151 ERR1772259_13152 ERR1772259_13154 ERR1772259_13156 ERR1772259_13157 ERR1772259_13159 ERR1772259_13162 ERR1772259_13165 ERR1772259_13168 ERR1772259_13170 ERR1772259_13171 ERR1772259_13173 ERR1772259_13177 ERR1772259_13178 ERR1772259_13181 ERR1772259_13184 ERR1772259_13185 ERR1772259_13189 ERR1772259_13190 ERR1772259_13200 ERR1772259_13203 ERR1772259_13204 ERR1772259_13206 ERR1772259_13207 ERR1772259_13211 ERR1772259_13220 ERR1772259_13221 ERR1772259_13228 ERR1772259_13230 ERR1772259_13231 ERR1772259_13236 ERR1772259_13239 ERR1772259_13242 ERR1772259_13243 ERR1772259_13247 ERR1772259_13248 ERR1772259_13250 ERR1772259_13252 ERR1772259_13253 ERR1772259_13257 ERR1772259_13261 ERR1772259_13262 ERR1772259_13265 ERR1772259_13268 ERR1772259_13273 ERR1772259_13275 ERR1772259_13277 ERR1772259_13278 ERR1772259_13282 ERR1772259_13283 ERR1772259_13285 ERR1772259_13295 ERR1772259_13298 ERR1772259_13302 ERR1772259_13305 ERR1772259_13309 ERR1772259_13310 ERR1772259_13311 ERR1772259_13314 ERR1772259_13319 ERR1772259_13324 ERR1772259_13330 ERR1772259_13331 ERR1772259_13332 ERR1772259_13333 ERR1772259_13335 ERR1772259_13336 ERR1772259_13337 ERR1772259_13338 ERR1772259_13343 ERR1772259_13347 ERR1772259_13349 ERR1772259_13352 ERR1772259_13355 ERR1772259_13359 ERR1772259_13362 ERR1772259_13364 ERR1772259_13366 ERR1772259_13369 ERR1772259_13373 ERR1772259_13374 ERR1772259_13378 ERR1772259_13380 ERR1772259_13381 ERR1772259_13384 ERR1772259_13388 ERR1772259_13389 ERR1772259_13391 ERR1772259_13395 ERR1772259_13396 ERR1772259_13397 ERR1772259_13403 ERR1772259_13406 ERR1772259_13407 ERR1772259_13410 ERR1772259_13411 ERR1772259_13412 ERR1772259_13415 ERR1772259_13417 ERR1772259_13418 ERR1772259_13419 ERR1772259_13423 ERR1772259_13425 ERR1772259_13426 ERR1772259_13427 ERR1772259_13432 ERR1772259_13435 ERR1772259_13436 ERR1772259_13437 ERR1772259_13440 ERR1772259_13444 ERR1772259_13448 ERR1772259_13450 ERR1772259_13455 ERR1772259_13461 ERR1772259_13462 ERR1772259_13463 ERR1772259_13465 ERR1772259_13471 ERR1772259_13473 ERR1772259_13475 ERR1772259_13481 ERR1772259_13487 ERR1772259_13488 ERR1772259_13496 ERR1772259_13499 ERR1772259_13502 ERR1772259_13503 ERR1772259_13504 ERR1772259_13505 ERR1772259_13507 ERR1772259_13513 ERR1772259_13518 ERR1772259_13520 ERR1772259_13542 ERR1772259_13543 ERR1772259_13545 ERR1772259_13549 ERR1772259_13550 ERR1772259_13551 ERR1772259_13553 ERR1772259_13556 ERR1772259_13558 ERR1772259_13561 ERR1772259_13562 ERR1772259_13566 ERR1772259_13567 ERR1772259_13573 ERR1772259_13575 ERR1772259_13577 ERR1772259_13580 ERR1772259_13581 ERR1772259_13584 ERR1772259_13591 ERR1772259_13598 ERR1772259_13599 ERR1772259_13600 ERR1772259_13603 ERR1772259_13604 ERR1772259_13608 ERR1772259_13609 ERR1772259_13610 ERR1772259_13611 ERR1772259_13622 ERR1772259_13623 ERR1772259_13624 ERR1772259_13628 ERR1772259_13629 ERR1772259_13633 ERR1772259_13635 ERR1772259_13636 ERR1772259_13637 ERR1772259_13638 ERR1772259_13639 ERR1772259_13643 ERR1772259_13644 ERR1772259_13646 ERR1772259_13648 ERR1772259_13652 ERR1772259_13654 ERR1772259_13661 ERR1772259_13667 ERR1772259_13669 ERR1772259_13684 ERR1772259_13685 ERR1772259_13686 ERR1772259_13688 ERR1772259_13689 ERR1772259_13693 ERR1772259_13704 ERR1772259_13710 ERR1772259_13711 ERR1772259_13714 ERR1772259_13715 ERR1772259_13720 ERR1772259_13721 ERR1772259_13722 ERR1772259_13725 ERR1772259_13726 ERR1772259_13727 ERR1772259_13729 ERR1772259_13731 ERR1772259_13732 ERR1772259_13733 ERR1772259_13736 ERR1772259_13737 ERR1772259_13740 ERR1772259_13741 ERR1772259_13744 ERR1772259_13747 ERR1772259_13748 ERR1772259_13753 ERR1772259_13754 ERR1772259_13756 ERR1772259_13757 ERR1772259_13758 ERR1772259_13760 ERR1772259_13761 ERR1772259_13768 ERR1772259_13776 ERR1772259_13777 ERR1772259_13780 ERR1772259_13790 ERR1772259_13791 ERR1772259_13795 ERR1772259_13797 ERR1772259_13799 ERR1772259_13804 ERR1772259_13810 ERR1772259_13817 ERR1772259_13818 ERR1772259_13822 ERR1772259_13824 ERR1772259_13827 ERR1772259_13834 ERR1772259_13837 ERR1772259_13840 ERR1772259_13844 ERR1772259_13846 ERR1772259_13848 ERR1772259_13852 ERR1772259_13853 ERR1772259_13856 ERR1772259_13857 ERR1772259_13862 ERR1772259_13863 ERR1772259_13867 ERR1772259_13869 ERR1772259_13875 ERR1772259_13876 ERR1772259_13878 ERR1772259_13886 ERR1772259_13891 ERR1772259_13892 ERR1772259_13894 ERR1772259_13896 ERR1772259_13899 ERR1772259_13901 ERR1772259_13905 ERR1772259_13910 ERR1772259_13911 ERR1772259_13913 ERR1772259_13918 ERR1772259_13919 ERR1772259_13923 ERR1772259_13926 ERR1772259_13929 ERR1772259_13934 ERR1772259_13941 ERR1772259_13943 ERR1772259_13945 ERR1772259_13946 ERR1772259_13948 ERR1772259_13956 ERR1772259_13958 ERR1772259_13962 ERR1772259_13963 ERR1772259_13964 ERR1772259_13965 ERR1772259_13967 ERR1772259_13968 ERR1772259_13973 ERR1772259_13975 ERR1772259_13977 ERR1772259_13979 ERR1772259_13982 ERR1772259_13985 ERR1772259_13986 ERR1772259_13988 ERR1772259_13989 ERR1772259_13990 ERR1772259_13991 ERR1772259_13993 ERR1772259_13995 ERR1772259_13997 ERR1772259_14004 ERR1772259_14006 ERR1772259_14007 ERR1772259_14013 ERR1772259_14014 ERR1772259_14015 ERR1772259_14016 ERR1772259_14017 ERR1772259_14018 ERR1772259_14019 ERR1772259_14020 ERR1772259_14021 ERR1772259_14026 ERR1772259_14027 ERR1772259_14028 ERR1772259_14029 ERR1772259_14030 ERR1772259_14034 ERR1772259_14037 ERR1772259_14039 ERR1772259_14042 ERR1772259_14047 ERR1772259_14050 ERR1772259_14051 ERR1772259_14053 ERR1772259_14054 ERR1772259_14062 ERR1772259_14066 ERR1772259_14069 ERR1772259_14070 ERR1772259_14071 ERR1772259_14074 ERR1772259_14075 ERR1772259_14080 ERR1772259_14081 ERR1772259_14083 ERR1772259_14084 ERR1772259_14088 ERR1772259_14093 ERR1772259_14094 ERR1772259_14095 ERR1772259_14102 ERR1772259_14104 ERR1772259_14107 ERR1772259_14114 ERR1772259_14115 ERR1772259_14117 ERR1772259_14120 ERR1772259_14121 ERR1772259_14122 ERR1772259_14123 ERR1772259_14126 ERR1772259_14128 ERR1772259_14129 ERR1772259_14133 ERR1772259_14136 ERR1772259_14138 ERR1772259_14142 ERR1772259_14147 ERR1772259_14148 ERR1772259_14149 ERR1772259_14150 ERR1772259_14151 ERR1772259_14163 ERR1772259_14168 ERR1772259_14173 ERR1772259_14175 ERR1772259_14179 ERR1772259_14181 ERR1772259_14183 ERR1772259_14186 ERR1772259_14187 ERR1772259_14189 ERR1772259_14191 ERR1772259_14192 ERR1772259_14194 ERR1772259_14195 ERR1772259_14196 ERR1772259_14197 ERR1772259_14200 ERR1772259_14201 ERR1772259_14203 ERR1772259_14205 ERR1772259_14209 ERR1772259_14211 ERR1772259_14214 ERR1772259_14218 ERR1772259_14220 ERR1772259_14221 ERR1772259_14224 ERR1772259_14226 ERR1772259_14228 ERR1772259_14231 ERR1772259_14232 ERR1772259_14233 ERR1772259_14238 ERR1772259_14240 ERR1772259_14241 ERR1772259_14246 ERR1772259_14248 ERR1772259_14251 ERR1772259_14256 ERR1772259_14258 ERR1772259_14259 ERR1772259_14260 ERR1772259_14262 ERR1772259_14263 ERR1772259_14265 ERR1772259_14266 ERR1772259_14270 ERR1772259_14275 ERR1772259_14281 ERR1772259_14282 ERR1772259_14288 ERR1772259_14305 ERR1772259_14306 ERR1772259_14310 ERR1772259_14314 ERR1772259_14316 ERR1772259_14321 ERR1772259_14322 ERR1772259_14325 ERR1772259_14328 ERR1772259_14332 ERR1772259_14333 ERR1772259_14335 ERR1772259_14337 ERR1772259_14338 ERR1772259_14340 ERR1772259_14343 ERR1772259_14347 ERR1772259_14348 ERR1772259_14349 ERR1772259_14351 ERR1772259_14352 ERR1772259_14354 ERR1772259_14355 ERR1772259_14360 ERR1772259_14363 ERR1772259_14364 ERR1772259_14369 ERR1772259_14371 ERR1772259_14372 ERR1772259_14374 ERR1772259_14377 ERR1772259_14380 ERR1772259_14381 ERR1772259_14382 ERR1772259_14384 ERR1772259_14385 ERR1772259_14388 ERR1772259_14392 ERR1772259_14394 ERR1772259_14396 ERR1772259_14397 ERR1772259_14399 ERR1772259_14400 ERR1772259_14402 ERR1772259_14403 ERR1772259_14407 ERR1772259_14409 ERR1772259_14411 ERR1772259_14413 ERR1772259_14418 ERR1772259_14419 ERR1772259_14422 ERR1772259_14425 ERR1772259_14426 ERR1772259_14434 ERR1772259_14439 ERR1772259_14440 ERR1772259_14442 ERR1772259_14445 ERR1772259_14447 ERR1772259_14453 ERR1772259_14454 ERR1772259_14459 ERR1772259_14460 ERR1772259_14461 ERR1772259_14464 ERR1772259_14470 ERR1772259_14473 ERR1772259_14474 ERR1772259_14478 ERR1772259_14481 ERR1772259_14484 ERR1772259_14486 ERR1772259_14487 ERR1772259_14493 ERR1772259_14496 ERR1772259_14501 ERR1772259_14503 ERR1772259_14504 ERR1772259_14506 ERR1772259_14508 ERR1772259_14510 ERR1772259_14512 ERR1772259_14514 ERR1772259_14518 ERR1772259_14519 ERR1772259_14523 ERR1772259_14524 ERR1772259_14525 ERR1772259_14526 ERR1772259_14527 ERR1772259_14532 ERR1772259_14534 ERR1772259_14537 ERR1772259_14541 ERR1772259_14542 ERR1772259_14543 ERR1772259_14544 ERR1772259_14547 ERR1772259_14548 ERR1772259_14550 ERR1772259_14552 ERR1772259_14554 ERR1772259_14563 ERR1772259_14564 ERR1772259_14565 ERR1772259_14567 ERR1772259_14569 ERR1772259_14571 ERR1772259_14575 ERR1772259_14577 ERR1772259_14580 ERR1772259_14584 ERR1772259_14585 ERR1772259_14591 ERR1772259_14594 ERR1772259_14596 ERR1772259_14598 ERR1772259_14599 ERR1772259_14600 ERR1772259_14607 ERR1772259_14608 ERR1772259_14610 ERR1772259_14614 ERR1772259_14617 ERR1772259_14619 ERR1772259_14628 ERR1772259_14629 ERR1772259_14632 ERR1772259_14635 ERR1772259_14640 ERR1772259_14642 ERR1772259_14644 ERR1772259_14645 ERR1772259_14649 ERR1772259_14650 ERR1772259_14655 ERR1772259_14659 ERR1772259_14666 ERR1772259_14671 ERR1772259_14679 ERR1772259_14680 ERR1772259_14683 ERR1772259_14684 ERR1772259_14687 ERR1772259_14688 ERR1772259_14690 ERR1772259_14691 ERR1772259_14693 ERR1772259_14694 ERR1772259_14697 ERR1772259_14701 ERR1772259_14702 ERR1772259_14706 ERR1772259_14709 ERR1772259_14713 ERR1772259_14714 ERR1772259_14715 ERR1772259_14720 ERR1772259_14725 ERR1772259_14727 ERR1772259_14728 ERR1772259_14731 ERR1772259_14735 ERR1772259_14736 ERR1772259_14737 ERR1772259_14741 ERR1772259_14743 ERR1772259_14744 ERR1772259_14745 ERR1772259_14749 ERR1772259_14750 ERR1772259_14751 ERR1772259_14753 ERR1772259_14754 ERR1772259_14759 ERR1772259_14766 ERR1772259_14771 ERR1772259_14773 ERR1772259_14774 ERR1772259_14780 ERR1772259_14783 ERR1772259_14784 ERR1772259_14786 ERR1772259_14787 ERR1772259_14788 ERR1772259_14789 ERR1772259_14790 ERR1772259_14791 ERR1772259_14792 ERR1772259_14793 ERR1772259_14797 ERR1772259_14801 ERR1772259_14807 ERR1772259_14812 ERR1772259_14813 ERR1772259_14815 ERR1772259_14819 ERR1772259_14823 ERR1772259_14831 ERR1772259_14832 ERR1772259_14835 ERR1772259_14836 ERR1772259_14837 ERR1772259_14842 ERR1772259_14843 ERR1772259_14844 ERR1772259_14847 ERR1772259_14851 ERR1772259_14855 ERR1772259_14857 ERR1772259_14861 ERR1772259_14866 ERR1772259_14867 ERR1772259_14871 ERR1772259_14873 ERR1772259_14877 ERR1772259_14883 ERR1772259_14884 ERR1772259_14885 ERR1772259_14889 ERR1772259_14891 ERR1772259_14893 ERR1772259_14896 ERR1772259_14897 ERR1772259_14904 ERR1772259_14907 ERR1772259_14909 ERR1772259_14911 ERR1772259_14916 ERR1772259_14921 ERR1772259_14922 ERR1772259_14929 ERR1772259_14930 ERR1772259_14934 ERR1772259_14940 ERR1772259_14942 ERR1772259_14944 ERR1772259_14945 ERR1772259_14947 ERR1772259_14950 ERR1772259_14953 ERR1772259_14955 ERR1772259_14956 ERR1772259_14957 ERR1772259_14960 ERR1772259_14961 ERR1772259_14965 ERR1772259_14966 ERR1772259_14970 ERR1772259_14973 ERR1772259_14975 ERR1772259_14976 ERR1772259_14978 ERR1772259_14980 ERR1772259_14983 ERR1772259_14989 ERR1772259_14991 ERR1772259_14992 ERR1772259_14996 ERR1772259_15001 ERR1772259_15002 ERR1772259_15004 ERR1772259_15005 ERR1772259_15012 ERR1772259_15013 ERR1772259_15022 ERR1772259_15026 ERR1772259_15027 ERR1772259_15037 ERR1772259_15039 ERR1772259_15044 ERR1772259_15047 ERR1772259_15050 ERR1772259_15051 ERR1772259_15058 ERR1772259_15062 ERR1772259_15063 ERR1772259_15069 ERR1772259_15084 ERR1772259_15092 ERR1772259_15093 ERR1772259_15096 ERR1772259_15097 ERR1772259_15100 ERR1772259_15105 ERR1772259_15106 ERR1772259_15107 ERR1772259_15110 ERR1772259_15112 ERR1772259_15114 ERR1772259_15116 ERR1772259_15119 ERR1772259_15122 ERR1772259_15125 ERR1772259_15126 ERR1772259_15130 ERR1772259_15133 ERR1772259_15136 ERR1772259_15137 ERR1772259_15138 ERR1772259_15143 ERR1772259_15148 ERR1772259_15151 ERR1772259_15152 ERR1772259_15153 ERR1772259_15154 ERR1772259_15157 ERR1772259_15159 ERR1772259_15161 ERR1772259_15162 ERR1772259_15163 ERR1772259_15164 ERR1772259_15166 ERR1772259_15167 ERR1772259_15168 ERR1772259_15170 ERR1772259_15173 ERR1772259_15175 ERR1772259_15180 ERR1772259_15181 ERR1772259_15182 ERR1772259_15188 ERR1772259_15189 ERR1772259_15191 ERR1772259_15192 ERR1772259_15194 ERR1772259_15198 ERR1772259_15204 ERR1772259_15205 ERR1772259_15209 ERR1772259_15215 ERR1772259_15219 ERR1772259_15220 ERR1772259_15221 ERR1772259_15223 ERR1772259_15224 ERR1772259_15233 ERR1772259_15238 ERR1772259_15240 ERR1772259_15248 ERR1772259_15251 ERR1772259_15254 ERR1772259_15256 ERR1772259_15257 ERR1772259_15258 ERR1772259_15259 ERR1772259_15261 ERR1772259_15262 ERR1772259_15266 ERR1772259_15268 ERR1772259_15273 ERR1772259_15274 ERR1772259_15277 ERR1772259_15278 ERR1772259_15279 ERR1772259_15285 ERR1772259_15290 ERR1772259_15292 ERR1772259_15300 ERR1772259_15303 ERR1772259_15306 ERR1772259_15310 ERR1772259_15317 ERR1772259_15319 ERR1772259_15320 ERR1772259_15321 ERR1772259_15324 ERR1772259_15325 ERR1772259_15328 ERR1772259_15329 ERR1772259_15331 ERR1772259_15333 ERR1772259_15334 ERR1772259_15335 ERR1772259_15338 ERR1772259_15339 ERR1772259_15343 ERR1772259_15346 ERR1772259_15349 ERR1772259_15352 ERR1772259_15353 ERR1772259_15356 ERR1772259_15357 ERR1772259_15359 ERR1772259_15360 ERR1772259_15364 ERR1772259_15366 ERR1772259_15370 ERR1772259_15371 ERR1772259_15374 ERR1772259_15375 ERR1772259_15381 ERR1772259_15383 ERR1772259_15387 ERR1772259_15388 ERR1772259_15389 ERR1772259_15392 ERR1772259_15393 ERR1772259_15394 ERR1772259_15396 ERR1772259_15399 ERR1772259_15400 ERR1772259_15403 ERR1772259_15404 ERR1772259_15413 ERR1772259_15416 ERR1772259_15417 ERR1772259_15418 ERR1772259_15421 ERR1772259_15422 ERR1772259_15423 ERR1772259_15426 ERR1772259_15431 ERR1772259_15432 ERR1772259_15433 ERR1772259_15435 ERR1772259_15436 ERR1772259_15439 ERR1772259_15440 ERR1772259_15442 ERR1772259_15443 ERR1772259_15444 ERR1772259_15446 ERR1772259_15448 ERR1772259_15450 ERR1772259_15452 ERR1772259_15453 ERR1772259_15454 ERR1772259_15457 ERR1772259_15462 ERR1772259_15463 ERR1772259_15464 ERR1772259_15470 ERR1772259_15471 ERR1772259_15472 ERR1772259_15476 ERR1772259_15480 ERR1772259_15481 ERR1772259_15483 ERR1772259_15488 ERR1772259_15495 ERR1772259_15496 ERR1772259_15497 ERR1772259_15501 ERR1772259_15507 ERR1772259_15509 ERR1772259_15514 ERR1772259_15515 ERR1772259_15516 ERR1772259_15519 ERR1772259_15521 ERR1772259_15522 ERR1772259_15524 ERR1772259_15525 ERR1772259_15527 ERR1772259_15529 ERR1772259_15533 ERR1772259_15534 ERR1772259_15537 ERR1772259_15538 ERR1772259_15541 ERR1772259_15548 ERR1772259_15550 ERR1772259_15554 ERR1772259_15555 ERR1772259_15557 ERR1772259_15559 ERR1772259_15560 ERR1772259_15564 ERR1772259_15566 ERR1772259_15568 ERR1772259_15571 ERR1772259_15573 ERR1772259_15579 ERR1772259_15581 ERR1772259_15583 ERR1772259_15585 ERR1772259_15588 ERR1772259_15591 ERR1772259_15608 ERR1772259_15610 ERR1772259_15618 ERR1772259_15621 ERR1772259_15622 ERR1772259_15624 ERR1772259_15626 ERR1772259_15629 ERR1772259_15631 ERR1772259_15632 ERR1772259_15633 ERR1772259_15637 ERR1772259_15650 ERR1772259_15651 ERR1772259_15652 ERR1772259_15656 ERR1772259_15657 ERR1772259_15659 ERR1772259_15662 ERR1772259_15666 ERR1772259_15673 ERR1772259_15675 ERR1772259_15684 ERR1772259_15686 ERR1772259_15688 ERR1772259_15689 ERR1772259_15694 ERR1772259_15700 ERR1772259_15702 ERR1772259_15703 ERR1772259_15705 ERR1772259_15709 ERR1772259_15710 ERR1772259_15713 ERR1772259_15714 ERR1772259_15715 ERR1772259_15717 ERR1772259_15725 ERR1772259_15726 ERR1772259_15727 ERR1772259_15728 ERR1772259_15730 ERR1772259_15732 ERR1772259_15736 ERR1772259_15737 ERR1772259_15738 ERR1772259_15739 ERR1772259_15741 ERR1772259_15743 ERR1772259_15745 ERR1772259_15747 ERR1772259_15749 ERR1772259_15752 ERR1772259_15753 ERR1772259_15760 ERR1772259_15761 ERR1772259_15768 ERR1772259_15771 ERR1772259_15774 ERR1772259_15775 ERR1772259_15776 ERR1772259_15777 ERR1772259_15778 ERR1772259_15781 ERR1772259_15784 ERR1772259_15786 ERR1772259_15787 ERR1772259_15790 ERR1772259_15793 ERR1772259_15796 ERR1772259_15798 ERR1772259_15802 ERR1772259_15804 ERR1772259_15807 ERR1772259_15812 ERR1772259_15813 ERR1772259_15820 ERR1772259_15822 ERR1772259_15824 ERR1772259_15835 ERR1772259_15838 ERR1772259_15839 ERR1772259_15845 ERR1772259_15847 ERR1772259_15852 ERR1772259_15860 ERR1772259_15861 ERR1772259_15871 ERR1772259_15872 ERR1772259_15878 ERR1772259_15879 ERR1772259_15880 ERR1772259_15881 ERR1772259_15882 ERR1772259_15884 ERR1772259_15887 ERR1772259_15888 ERR1772259_15896 ERR1772259_15897 ERR1772259_15898 ERR1772259_15900 ERR1772259_15907 ERR1772259_15908 ERR1772259_15909 ERR1772259_15910 ERR1772259_15914 ERR1772259_15918 ERR1772259_15921 ERR1772259_15925 ERR1772259_15927 ERR1772259_15928 ERR1772259_15930 ERR1772259_15932 ERR1772259_15933 ERR1772259_15936 ERR1772259_15937 ERR1772259_15938 ERR1772259_15940 ERR1772259_15941 ERR1772259_15944 ERR1772259_15949 ERR1772259_15950 ERR1772259_15955 ERR1772259_15961 ERR1772259_15964 ERR1772259_15965 ERR1772259_15967 ERR1772259_15971 ERR1772259_15983 ERR1772259_15985 ERR1772259_15986 ERR1772259_15990 ERR1772259_15991 ERR1772259_15998 ERR1772259_15999 ERR1772259_16000 ERR1772259_16001 ERR1772259_16002 ERR1772259_16003 ERR1772259_16006 ERR1772259_16010 ERR1772259_16014 ERR1772259_16018 ERR1772259_16019 ERR1772259_16021 ERR1772259_16022 ERR1772259_16024 ERR1772259_16026 ERR1772259_16029 ERR1772259_16034 ERR1772259_16039 ERR1772259_16040 ERR1772259_16044 ERR1772259_16045 ERR1772259_16046 ERR1772259_16058 ERR1772259_16059 ERR1772259_16061 ERR1772259_16063 ERR1772259_16064 ERR1772259_16067 ERR1772259_16070 ERR1772259_16072 ERR1772259_16073 ERR1772259_16080 ERR1772259_16081 ERR1772259_16084 ERR1772259_16085 ERR1772259_16086 ERR1772259_16088 ERR1772259_16096 ERR1772259_16101 ERR1772259_16103 ERR1772259_16105 ERR1772259_16109 ERR1772259_16112 ERR1772259_16113 ERR1772259_16115 ERR1772259_16117 ERR1772259_16122 ERR1772259_16128 ERR1772259_16129 ERR1772259_16130 ERR1772259_16131 ERR1772259_16132 ERR1772259_16135 ERR1772259_16139 ERR1772259_16140 ERR1772259_16141 ERR1772259_16142 ERR1772259_16144 ERR1772259_16148 ERR1772259_16152 ERR1772259_16153 ERR1772259_16156 ERR1772259_16159 ERR1772259_16160 ERR1772259_16161 ERR1772259_16162 ERR1772259_16163 ERR1772259_16165 ERR1772259_16167 ERR1772259_16169 ERR1772259_16176 ERR1772259_16178 ERR1772259_16180 ERR1772259_16185 ERR1772259_16191 ERR1772259_16192 ERR1772259_16193 ERR1772259_16196 ERR1772259_16197 ERR1772259_16198 ERR1772259_16200 ERR1772259_16211 ERR1772259_16216 ERR1772259_16224 ERR1772259_16226 ERR1772259_16231 ERR1772259_16232 ERR1772259_16238 ERR1772259_16242 ERR1772259_16245 ERR1772259_16250 ERR1772259_16251 ERR1772259_16253 ERR1772259_16254 ERR1772259_16257 ERR1772259_16258 ERR1772259_16259 ERR1772259_16263 ERR1772259_16265 ERR1772259_16268 ERR1772259_16274 ERR1772259_16275 ERR1772259_16286 ERR1772259_16287 ERR1772259_16290 ERR1772259_16293 ERR1772259_16294 ERR1772259_16300 ERR1772259_16303 ERR1772259_16305 ERR1772259_16306 ERR1772259_16307 ERR1772259_16309 ERR1772259_16312 ERR1772259_16314 ERR1772259_16320 ERR1772259_16321 ERR1772259_16323 ERR1772259_16324 ERR1772259_16325 ERR1772259_16327 ERR1772259_16329 ERR1772259_16333 ERR1772259_16334 ERR1772259_16335 ERR1772259_16338 ERR1772259_16340 ERR1772259_16343 ERR1772259_16344 ERR1772259_16347 ERR1772259_16348 ERR1772259_16350 ERR1772259_16358 ERR1772259_16363 ERR1772259_16364 ERR1772259_16367 ERR1772259_16369 ERR1772259_16371 ERR1772259_16380 ERR1772259_16381 ERR1772259_16385 ERR1772259_16391 ERR1772259_16396 ERR1772259_16397 ERR1772259_16402 ERR1772259_16406 ERR1772259_16408 ERR1772259_16412 ERR1772259_16415 ERR1772259_16416 ERR1772259_16417 ERR1772259_16427 ERR1772259_16433 ERR1772259_16436 ERR1772259_16440 ERR1772259_16443 ERR1772259_16445 ERR1772259_16449 ERR1772259_16451 ERR1772259_16452 ERR1772259_16453 ERR1772259_16456 ERR1772259_16457 ERR1772259_16462 ERR1772259_16463 ERR1772259_16464 ERR1772259_16465 ERR1772259_16472 ERR1772259_16475 ERR1772259_16480 ERR1772259_16482 ERR1772259_16486 ERR1772259_16490 ERR1772259_16497 ERR1772259_16498 ERR1772259_16500 ERR1772259_16503 ERR1772259_16504 ERR1772259_16507 ERR1772259_16509 ERR1772259_16510 ERR1772259_16513 ERR1772259_16516 ERR1772259_16517 ERR1772259_16521 ERR1772259_16522 ERR1772259_16525 ERR1772259_16529 ERR1772259_16531 ERR1772259_16533 ERR1772259_16536 ERR1772259_16537 ERR1772259_16538 ERR1772259_16541 ERR1772259_16542 ERR1772259_16543 ERR1772259_16546 ERR1772259_16548 ERR1772259_16549 ERR1772259_16552 ERR1772259_16554 ERR1772259_16556 ERR1772259_16558 ERR1772259_16559 ERR1772259_16563 ERR1772259_16568 ERR1772259_16574 ERR1772259_16575 ERR1772259_16578 ERR1772259_16583 ERR1772259_16584 ERR1772259_16588 ERR1772259_16589 ERR1772259_16594 ERR1772259_16595 ERR1772259_16598 ERR1772259_16602 ERR1772259_16604 ERR1772259_16607 ERR1772259_16610 ERR1772259_16613 ERR1772259_16614 ERR1772259_16615 ERR1772259_16618 ERR1772259_16620 ERR1772259_16623 ERR1772259_16624 ERR1772259_16636 ERR1772259_16645 ERR1772259_16648 ERR1772259_16651 ERR1772259_16656 ERR1772259_16657 ERR1772259_16658 ERR1772259_16659 ERR1772259_16661 ERR1772259_16662 ERR1772259_16670 ERR1772259_16672 ERR1772259_16673 ERR1772259_16678 ERR1772259_16681 ERR1772259_16685 ERR1772259_16687 ERR1772259_16695 ERR1772259_16696 ERR1772259_16698 ERR1772259_16701 ERR1772259_16702 ERR1772259_16704 ERR1772259_16707 ERR1772259_16715 ERR1772259_16719 ERR1772259_16723 ERR1772259_16727 ERR1772259_16730 ERR1772259_16731 ERR1772259_16742 ERR1772259_16746 ERR1772259_16747 ERR1772259_16749 ERR1772259_16751 ERR1772259_16752 ERR1772259_16754 ERR1772259_16758 ERR1772259_16760 ERR1772259_16764 ERR1772259_16767 ERR1772259_16769 ERR1772259_16772 ERR1772259_16774 ERR1772259_16779 ERR1772259_16781 ERR1772259_16783 ERR1772259_16784 ERR1772259_16790 ERR1772259_16796 ERR1772259_16797 ERR1772259_16800 ERR1772259_16801 ERR1772259_16806 ERR1772259_16812 ERR1772259_16818 ERR1772259_16825 ERR1772259_16827 ERR1772259_16829 ERR1772259_16831 ERR1772259_16834 ERR1772259_16837 ERR1772259_16838 ERR1772259_16840 ERR1772259_16842 ERR1772259_16845 ERR1772259_16848 ERR1772259_16850 ERR1772259_16852 ERR1772259_16855 ERR1772259_16858 ERR1772259_16860 ERR1772259_16865 ERR1772259_16866 ERR1772259_16867 ERR1772259_16869 ERR1772259_16870 ERR1772259_16876 ERR1772259_16879 ERR1772259_16881 ERR1772259_16882 ERR1772259_16887 ERR1772259_16888 ERR1772259_16896 ERR1772259_16899 ERR1772259_16900 ERR1772259_16901 ERR1772259_16903 ERR1772259_16905 ERR1772259_16906 ERR1772259_16909 ERR1772259_16910 ERR1772259_16917 ERR1772259_16918 ERR1772259_16919 ERR1772259_16921 ERR1772259_16922 ERR1772259_16923 ERR1772259_16924 ERR1772259_16925 ERR1772259_16926 ERR1772259_16928 ERR1772259_16929 ERR1772259_16935 ERR1772259_16936 ERR1772259_16939 ERR1772259_16945 ERR1772259_16947 ERR1772259_16950 ERR1772259_16957 ERR1772259_16959 ERR1772259_16960 ERR1772259_16964 ERR1772259_16966 ERR1772259_16970 ERR1772259_16972 ERR1772259_16975 ERR1772259_16977 ERR1772259_16981 ERR1772259_16982 ERR1772259_16983 ERR1772259_16984 ERR1772259_16985 ERR1772259_16988 ERR1772259_16990 ERR1772259_16991 ERR1772259_16992 ERR1772259_16993 ERR1772259_16994 ERR1772259_16996 ERR1772259_16997 ERR1772259_16998 ERR1772259_16999 ERR1772259_17006 ERR1772259_17008 ERR1772259_17010 ERR1772259_17011 ERR1772259_17012 ERR1772259_17015 ERR1772259_17017 ERR1772259_17021 ERR1772259_17026 ERR1772259_17027 ERR1772259_17031 ERR1772259_17032 ERR1772259_17033 ERR1772259_17035 ERR1772259_17036 ERR1772259_17037 ERR1772259_17038 ERR1772259_17039 ERR1772259_17049 ERR1772259_17051 ERR1772259_17052 ERR1772259_17053 ERR1772259_17065 ERR1772259_17071 ERR1772259_17072 ERR1772259_17080 ERR1772259_17082 ERR1772259_17083 ERR1772259_17084 ERR1772259_17088 ERR1772259_17090 ERR1772259_17095 ERR1772259_17098 ERR1772259_17099 ERR1772259_17101 ERR1772259_17102 ERR1772259_17103 ERR1772259_17105 ERR1772259_17107 ERR1772259_17108 ERR1772259_17109 ERR1772259_17110 ERR1772259_17112 ERR1772259_17115 ERR1772259_17117 ERR1772259_17118 ERR1772259_17119 ERR1772259_17122 ERR1772259_17124 ERR1772259_17126 ERR1772259_17131 ERR1772259_17133 ERR1772259_17135 ERR1772259_17137 ERR1772259_17140 ERR1772259_17143 ERR1772259_17146 ERR1772259_17158 ERR1772259_17159 ERR1772259_17160 ERR1772259_17162 ERR1772259_17163 ERR1772259_17168 ERR1772259_17172 ERR1772259_17175 ERR1772259_17177 ERR1772259_17178 ERR1772259_17186 ERR1772259_17187 ERR1772259_17195 ERR1772259_17196 ERR1772259_17197 ERR1772259_17199 ERR1772259_17201 ERR1772259_17202 ERR1772259_17204 ERR1772259_17206 ERR1772259_17210 ERR1772259_17211 ERR1772259_17213 ERR1772259_17214 ERR1772259_17215 ERR1772259_17225 ERR1772259_17229 ERR1772259_17230 ERR1772259_17234 ERR1772259_17236 ERR1772259_17239 ERR1772259_17244 ERR1772259_17245 ERR1772259_17246 ERR1772259_17248 ERR1772259_17252 ERR1772259_17266 ERR1772259_17267 ERR1772259_17270 ERR1772259_17271 ERR1772259_17272 ERR1772259_17277 ERR1772259_17280 ERR1772259_17282 ERR1772259_17283 ERR1772259_17284 ERR1772259_17286 ERR1772259_17288 ERR1772259_17289 ERR1772259_17292 ERR1772259_17294 ERR1772259_17298 ERR1772259_17300 ERR1772259_17301 ERR1772259_17306 ERR1772259_17308 ERR1772259_17309 ERR1772259_17315 ERR1772259_17317 ERR1772259_17321 ERR1772259_17322 ERR1772259_17323 ERR1772259_17325 ERR1772259_17326 ERR1772259_17327 ERR1772259_17341 ERR1772259_17342 ERR1772259_17347 ERR1772259_17350 ERR1772259_17353 ERR1772259_17354 ERR1772259_17356 ERR1772259_17359 ERR1772259_17364 ERR1772259_17366 ERR1772259_17367 ERR1772259_17368 ERR1772259_17371 ERR1772259_17373 ERR1772259_17375 ERR1772259_17377 ERR1772259_17379 ERR1772259_17381 ERR1772259_17387 ERR1772259_17389 ERR1772259_17394 ERR1772259_17395 ERR1772259_17396 ERR1772259_17397 ERR1772259_17402 ERR1772259_17403 ERR1772259_17404 ERR1772259_17411 ERR1772259_17414 ERR1772259_17415 ERR1772259_17416 ERR1772259_17417 ERR1772259_17421 ERR1772259_17423 ERR1772259_17428 ERR1772259_17429 ERR1772259_17434 ERR1772259_17436 ERR1772259_17438 ERR1772259_17439 ERR1772259_17443 ERR1772259_17444 ERR1772259_17448 ERR1772259_17454 ERR1772259_17455 ERR1772259_17462 ERR1772259_17467 ERR1772259_17468 ERR1772259_17469 ERR1772259_17472 ERR1772259_17474 ERR1772259_17476 ERR1772259_17480 ERR1772259_17483 ERR1772259_17485 ERR1772259_17486 ERR1772259_17488 ERR1772259_17491 ERR1772259_17492 ERR1772259_17493 ERR1772259_17494 ERR1772259_17496 ERR1772259_17499 ERR1772259_17502 ERR1772259_17504 ERR1772259_17507 ERR1772259_17508 ERR1772259_17511 ERR1772259_17513 ERR1772259_17516 ERR1772259_17520 ERR1772259_17522 ERR1772259_17523 ERR1772259_17527 ERR1772259_17528 ERR1772259_17530 ERR1772259_17532 ERR1772259_17533 ERR1772259_17536 ERR1772259_17537 ERR1772259_17544 ERR1772259_17545 ERR1772259_17548 ERR1772259_17551 ERR1772259_17552 ERR1772259_17557 ERR1772259_17558 ERR1772259_17560 ERR1772259_17561 ERR1772259_17565 ERR1772259_17568 ERR1772259_17572 ERR1772259_17573 ERR1772259_17575 ERR1772259_17576 ERR1772259_17577 ERR1772259_17578 ERR1772259_17579 ERR1772259_17584 ERR1772259_17585 ERR1772259_17588 ERR1772259_17590 ERR1772259_17592 ERR1772259_17593 ERR1772259_17594 ERR1772259_17595 ERR1772259_17600 ERR1772259_17601 ERR1772259_17602 ERR1772259_17607 ERR1772259_17608 ERR1772259_17615 ERR1772259_17619 ERR1772259_17621 ERR1772259_17622 ERR1772259_17626 ERR1772259_17628 ERR1772259_17634 ERR1772259_17638 ERR1772259_17642 ERR1772259_17646 ERR1772259_17651 ERR1772259_17652 ERR1772259_17654 ERR1772259_17655 ERR1772259_17659 ERR1772259_17663 ERR1772259_17666 ERR1772259_17668 ERR1772259_17669 ERR1772259_17679 ERR1772259_17682 ERR1772259_17684 ERR1772259_17686 ERR1772259_17689 ERR1772259_17694 ERR1772259_17701 ERR1772259_17702 ERR1772259_17705 ERR1772259_17711 ERR1772259_17712 ERR1772259_17716 ERR1772259_17718 ERR1772259_17719 ERR1772259_17720 ERR1772259_17724 ERR1772259_17734 ERR1772259_17735 ERR1772259_17739 ERR1772259_17741 ERR1772259_17745 ERR1772259_17753 ERR1772259_17760 ERR1772259_17762 ERR1772259_17763 ERR1772259_17765 ERR1772259_17766 ERR1772259_17768 ERR1772259_17770 ERR1772259_17773 ERR1772259_17774 ERR1772259_17775 ERR1772259_17778 ERR1772259_17779 ERR1772259_17784 ERR1772259_17791 ERR1772259_17793 ERR1772259_17798 ERR1772259_17802 ERR1772259_17811 ERR1772259_17813 ERR1772259_17814 ERR1772259_17815 ERR1772259_17816 ERR1772259_17819 ERR1772259_17824 ERR1772259_17825 ERR1772259_17826 ERR1772259_17828 ERR1772259_17829 ERR1772259_17836 ERR1772259_17837 ERR1772259_17838 ERR1772259_17844 ERR1772259_17847 ERR1772259_17848 ERR1772259_17853 ERR1772259_17856 ERR1772259_17857 ERR1772259_17858 ERR1772259_17859 ERR1772259_17865 ERR1772259_17866 ERR1772259_17868 ERR1772259_17869 ERR1772259_17872 ERR1772259_17873 ERR1772259_17874 ERR1772259_17875 ERR1772259_17877 ERR1772259_17879 ERR1772259_17884 ERR1772259_17889 ERR1772259_17895 ERR1772259_17897 ERR1772259_17898 ERR1772259_17900 ERR1772259_17901 ERR1772259_17902 ERR1772259_17903 ERR1772259_17904 ERR1772259_17907 ERR1772259_17908 ERR1772259_17910 ERR1772259_17917 ERR1772259_17923 ERR1772259_17924 ERR1772259_17926 ERR1772259_17927 ERR1772259_17928 ERR1772259_17929 ERR1772259_17934 ERR1772259_17938 ERR1772259_17952 ERR1772259_17954 ERR1772259_17955 ERR1772259_17958 ERR1772259_17963 ERR1772259_17964 ERR1772259_17966 ERR1772259_17972 ERR1772259_17973 ERR1772259_17976 ERR1772259_17977 ERR1772259_17981 ERR1772259_17985 ERR1772259_17988 ERR1772259_17990 ERR1772259_17991 ERR1772259_17995 ERR1772259_17997 ERR1772259_18003 ERR1772259_18005 ERR1772259_18006 ERR1772259_18009 ERR1772259_18012 ERR1772259_18016 ERR1772259_18018 ERR1772259_18021 ERR1772259_18023 ERR1772259_18030 ERR1772259_18041 ERR1772259_18043 ERR1772259_18046 ERR1772259_18048 ERR1772259_18050 ERR1772259_18051 ERR1772259_18052 ERR1772259_18053 ERR1772259_18056 ERR1772259_18058 ERR1772259_18059 ERR1772259_18061 ERR1772259_18062 ERR1772259_18066 ERR1772259_18068 ERR1772259_18074 ERR1772259_18077 ERR1772259_18079 ERR1772259_18081 ERR1772259_18084 ERR1772259_18089 ERR1772259_18101 ERR1772259_18105 ERR1772259_18106 ERR1772259_18107 ERR1772259_18109 ERR1772259_18110 ERR1772259_18112 ERR1772259_18113 ERR1772259_18122 ERR1772259_18125 ERR1772259_18127 ERR1772259_18132 ERR1772259_18133 ERR1772259_18134 ERR1772259_18137 ERR1772259_18138 ERR1772259_18140 ERR1772259_18143 ERR1772259_18144 ERR1772259_18146 ERR1772259_18147 ERR1772259_18148 ERR1772259_18150 ERR1772259_18151 ERR1772259_18153 ERR1772259_18157 ERR1772259_18160 ERR1772259_18165 ERR1772259_18166 ERR1772259_18167 ERR1772259_18168 ERR1772259_18175 ERR1772259_18183 ERR1772259_18184 ERR1772259_18186 ERR1772259_18187 ERR1772259_18190 ERR1772259_18194 ERR1772259_18195 ERR1772259_18196 ERR1772259_18197 ERR1772259_18200 ERR1772259_18213 ERR1772259_18215 ERR1772259_18218 ERR1772259_18221 ERR1772259_18222 ERR1772259_18227 ERR1772259_18228 ERR1772259_18229 ERR1772259_18230 ERR1772259_18237 ERR1772259_18240 ERR1772259_18241 ERR1772259_18245 ERR1772259_18247 ERR1772259_18248 ERR1772259_18250 ERR1772259_18253 ERR1772259_18256 ERR1772259_18258 ERR1772259_18262 ERR1772259_18268 ERR1772259_18273 ERR1772259_18275 ERR1772259_18279 ERR1772259_18280 ERR1772259_18294 ERR1772259_18298 ERR1772259_18306 ERR1772259_18308 ERR1772259_18309 ERR1772259_18311 ERR1772259_18312 ERR1772259_18315 ERR1772259_18317 ERR1772259_18318 ERR1772259_18321 ERR1772259_18322 ERR1772259_18328 ERR1772259_18330 ERR1772259_18337 ERR1772259_18339 ERR1772259_18341 ERR1772259_18343 ERR1772259_18344 ERR1772259_18350 ERR1772259_18352 ERR1772259_18354 ERR1772259_18356 ERR1772259_18358 ERR1772259_18359 ERR1772259_18366 ERR1772259_18369 ERR1772259_18376 ERR1772259_18377 ERR1772259_18380 ERR1772259_18387 ERR1772259_18388 ERR1772259_18394 ERR1772259_18396 ERR1772259_18397 ERR1772259_18405 ERR1772259_18407 ERR1772259_18408 ERR1772259_18418 ERR1772259_18419 ERR1772259_18422 ERR1772259_18424 ERR1772259_18425 ERR1772259_18426 ERR1772259_18428 ERR1772259_18430 ERR1772259_18432 ERR1772259_18434 ERR1772259_18436 ERR1772259_18444 ERR1772259_18447 ERR1772259_18451 ERR1772259_18455 ERR1772259_18457 ERR1772259_18458 ERR1772259_18459 ERR1772259_18461 ERR1772259_18463 ERR1772259_18465 ERR1772259_18466 ERR1772259_18468 ERR1772259_18473 ERR1772259_18474 ERR1772259_18475 ERR1772259_18476 ERR1772259_18478 ERR1772259_18479 ERR1772259_18481 ERR1772259_18483 ERR1772259_18485 ERR1772259_18493 ERR1772259_18494 ERR1772259_18496 ERR1772259_18502 ERR1772259_18506 ERR1772259_18507 ERR1772259_18512 ERR1772259_18514 ERR1772259_18519 ERR1772259_18529 ERR1772259_18530 ERR1772259_18531 ERR1772259_18532 ERR1772259_18535 ERR1772259_18536 ERR1772259_18537 ERR1772259_18538 ERR1772259_18539 ERR1772259_18541 ERR1772259_18543 ERR1772259_18544 ERR1772259_18546 ERR1772259_18548 ERR1772259_18551 ERR1772259_18563 ERR1772259_18564 ERR1772259_18566 ERR1772259_18570 ERR1772259_18572 ERR1772259_18573 ERR1772259_18577 ERR1772259_18578 ERR1772259_18580 ERR1772259_18583 ERR1772259_18584 ERR1772259_18585 ERR1772259_18587 ERR1772259_18590 ERR1772259_18595 ERR1772259_18598 ERR1772259_18599 ERR1772259_18600 ERR1772259_18602 ERR1772259_18609 ERR1772259_18610 ERR1772259_18616 ERR1772259_18618 ERR1772259_18621 ERR1772259_18628 ERR1772259_18630 ERR1772259_18633 ERR1772259_18634 ERR1772259_18640 ERR1772259_18641 ERR1772259_18646 ERR1772259_18648 ERR1772259_18650 ERR1772259_18651 ERR1772259_18652 ERR1772259_18653 ERR1772259_18655 ERR1772259_18667 ERR1772259_18670 ERR1772259_18681 ERR1772259_18683 ERR1772259_18685 ERR1772259_18693 ERR1772259_18698 ERR1772259_18699 ERR1772259_18700 ERR1772259_18701 ERR1772259_18703 ERR1772259_18704 ERR1772259_18707 ERR1772259_18710 ERR1772259_18718 ERR1772259_18722 ERR1772259_18724 ERR1772259_18728 ERR1772259_18729 ERR1772259_18738 ERR1772259_18739 ERR1772259_18740 ERR1772259_18741 ERR1772259_18747 ERR1772259_18748 ERR1772259_18750 ERR1772259_18753 ERR1772259_18758 ERR1772259_18760 ERR1772259_18761 ERR1772259_18767 ERR1772259_18768 ERR1772259_18770 ERR1772259_18775 ERR1772259_18777 ERR1772259_18779 ERR1772259_18780 ERR1772259_18782 ERR1772259_18786 ERR1772259_18787 ERR1772259_18795 ERR1772259_18797 ERR1772259_18801 ERR1772259_18804 ERR1772259_18808 ERR1772259_18809 ERR1772259_18812 ERR1772259_18813 ERR1772259_18815 ERR1772259_18816 ERR1772259_18817 ERR1772259_18818 ERR1772259_18821 ERR1772259_18828 ERR1772259_18830 ERR1772259_18831 ERR1772259_18834 ERR1772259_18837 ERR1772259_18840 ERR1772259_18846 ERR1772259_18850 ERR1772259_18851 ERR1772259_18857 ERR1772259_18859 ERR1772259_18860 ERR1772259_18867 ERR1772259_18870 ERR1772259_18871 ERR1772259_18872 ERR1772259_18873 ERR1772259_18877 ERR1772259_18885 ERR1772259_18887 ERR1772259_18892 ERR1772259_18893 ERR1772259_18898 ERR1772259_18900 ERR1772259_18901 ERR1772259_18903 ERR1772259_18905 ERR1772259_18907 ERR1772259_18908 ERR1772259_18909 ERR1772259_18911 ERR1772259_18934 ERR1772259_18938 ERR1772259_18939 ERR1772259_18940 ERR1772259_18943 ERR1772259_18945 ERR1772259_18947 ERR1772259_18952 ERR1772259_18953 ERR1772259_18958 ERR1772259_18962 ERR1772259_18963 ERR1772259_18964 ERR1772259_18965 ERR1772259_18969 ERR1772259_18973 ERR1772259_18976 ERR1772259_18981 ERR1772259_18982 ERR1772259_18986 ERR1772259_18988 ERR1772259_18989 ERR1772259_18994 ERR1772259_19003 ERR1772259_19006 ERR1772259_19007 ERR1772259_19008 ERR1772259_19015 ERR1772259_19016 ERR1772259_19022 ERR1772259_19033 ERR1772259_19039 ERR1772259_19040 ERR1772259_19041 ERR1772259_19044 ERR1772259_19045 ERR1772259_19047 ERR1772259_19048 ERR1772259_19054 ERR1772259_19055 ERR1772259_19056 ERR1772259_19058 ERR1772259_19061 ERR1772259_19065 ERR1772259_19071 ERR1772259_19072 ERR1772259_19080 ERR1772259_19091 ERR1772259_19093 ERR1772259_19094 ERR1772259_19098 ERR1772259_19109 ERR1772259_19110 ERR1772259_19113 ERR1772259_19118 ERR1772259_19122 ERR1772259_19124 ERR1772259_19131 ERR1772259_19133 ERR1772259_19136 ERR1772259_19140 ERR1772259_19142 ERR1772259_19143 ERR1772259_19148 ERR1772259_19150 ERR1772259_19151 ERR1772259_19153 ERR1772259_19155 ERR1772259_19158 ERR1772259_19160 ERR1772259_19171 ERR1772259_19172 ERR1772259_19178 ERR1772259_19180 ERR1772259_19183 ERR1772259_19185 ERR1772259_19186 ERR1772259_19187 ERR1772259_19188 ERR1772259_19191 ERR1772259_19194 ERR1772259_19195 ERR1772259_19203 ERR1772259_19204 ERR1772259_19207 ERR1772259_19208 ERR1772259_19209 ERR1772259_19211 ERR1772259_19215 ERR1772259_19225 ERR1772259_19228 ERR1772259_19235 ERR1772259_19237 ERR1772259_19238 ERR1772259_19239 ERR1772259_19240 ERR1772259_19241 ERR1772259_19245 ERR1772259_19248 ERR1772259_19249 ERR1772259_19250 ERR1772259_19251 ERR1772259_19252 ERR1772259_19254 ERR1772259_19259 ERR1772259_19260 ERR1772259_19261 ERR1772259_19265 ERR1772259_19266 ERR1772259_19268 ERR1772259_19269 ERR1772259_19270 ERR1772259_19272 ERR1772259_19273 ERR1772259_19276 ERR1772259_19285 ERR1772259_19288 ERR1772259_19290 ERR1772259_19294 ERR1772259_19296 ERR1772259_19297 ERR1772259_19298 ERR1772259_19300 ERR1772259_19301 ERR1772259_19306 ERR1772259_19307 ERR1772259_19309 ERR1772259_19311 ERR1772259_19312 ERR1772259_19314 ERR1772259_19318 ERR1772259_19319 ERR1772259_19320 ERR1772259_19321 ERR1772259_19322 ERR1772259_19329 ERR1772259_19333 ERR1772259_19334 ERR1772259_19343 ERR1772259_19344 ERR1772259_19346 ERR1772259_19351 ERR1772259_19354 ERR1772259_19356 ERR1772259_19358 ERR1772259_19360 ERR1772259_19362 ERR1772259_19363 ERR1772259_19364 ERR1772259_19365 ERR1772259_19367 ERR1772259_19369 ERR1772259_19371 ERR1772259_19376 ERR1772259_19377 ERR1772259_19378 ERR1772259_19380 ERR1772259_19382 ERR1772259_19383 ERR1772259_19384 ERR1772259_19391 ERR1772259_19392 ERR1772259_19394 ERR1772259_19395 ERR1772259_19396 ERR1772259_19397 ERR1772259_19398 ERR1772259_19399 ERR1772259_19400 ERR1772259_19405 ERR1772259_19411 ERR1772259_19415 ERR1772259_19418 ERR1772259_19424 ERR1772259_19429 ERR1772259_19430 ERR1772259_19436 ERR1772259_19439 ERR1772259_19447 ERR1772259_19452 ERR1772259_19454 ERR1772259_19457 ERR1772259_19461 ERR1772259_19462 ERR1772259_19468 ERR1772259_19469 ERR1772259_19473 ERR1772259_19474 ERR1772259_19475 ERR1772259_19477 ERR1772259_19480 ERR1772259_19482 ERR1772259_19484 ERR1772259_19487 ERR1772259_19488 ERR1772259_19492 ERR1772259_19493 ERR1772259_19494 ERR1772259_19496 ERR1772259_19499 ERR1772259_19500 ERR1772259_19510 ERR1772259_19513 ERR1772259_19514 ERR1772259_19515 ERR1772259_19516 ERR1772259_19517 ERR1772259_19528 ERR1772259_19534 ERR1772259_19539 ERR1772259_19546 ERR1772259_19547 ERR1772259_19551 ERR1772259_19553 ERR1772259_19557 ERR1772259_19560 ERR1772259_19565 ERR1772259_19573 ERR1772259_19574 ERR1772259_19580 ERR1772259_19581 ERR1772259_19585 ERR1772259_19589 ERR1772259_19591 ERR1772259_19593 ERR1772259_19595 ERR1772259_19596 ERR1772259_19600 ERR1772259_19603 ERR1772259_19607 ERR1772259_19608 ERR1772259_19610 ERR1772259_19618 ERR1772259_19625 ERR1772259_19630 ERR1772259_19632 ERR1772259_19635 ERR1772259_19645 ERR1772259_19650 ERR1772259_19651 ERR1772259_19656 ERR1772259_19657 ERR1772259_19661 ERR1772259_19662 ERR1772259_19663 ERR1772259_19665 ERR1772259_19667 ERR1772259_19668 ERR1772259_19669 ERR1772259_19670 ERR1772259_19671 ERR1772259_19672 ERR1772259_19673 ERR1772259_19675 ERR1772259_19676 ERR1772259_19683 ERR1772259_19684 ERR1772259_19685 ERR1772259_19689 ERR1772259_19690 ERR1772259_19693 ERR1772259_19698 ERR1772259_19700 ERR1772259_19701 ERR1772259_19703 ERR1772259_19708 ERR1772259_19709 ERR1772259_19711 ERR1772259_19713 ERR1772259_19714 ERR1772259_19717 ERR1772259_19721 ERR1772259_19722 ERR1772259_19723 ERR1772259_19727 ERR1772259_19734 ERR1772259_19743 ERR1772259_19745 ERR1772259_19747 ERR1772259_19748 ERR1772259_19751 ERR1772259_19752 ERR1772259_19753 ERR1772259_19762 ERR1772259_19763 ERR1772259_19768 ERR1772259_19769 ERR1772259_19770 ERR1772259_19774 ERR1772259_19775 ERR1772259_19779 ERR1772259_19782 ERR1772259_19791 ERR1772259_19794 ERR1772259_19795 ERR1772259_19798 ERR1772259_19800 ERR1772259_19803 ERR1772259_19810 ERR1772259_19814 ERR1772259_19816 ERR1772259_19819 ERR1772259_19821 ERR1772259_19826 ERR1772259_19831 ERR1772259_19832 ERR1772259_19836 ERR1772259_19840 ERR1772259_19843 ERR1772259_19845 ERR1772259_19847 ERR1772259_19848 ERR1772259_19849 ERR1772259_19851 ERR1772259_19855 ERR1772259_19857 ERR1772259_19862 ERR1772259_19863 ERR1772259_19865 ERR1772259_19866 ERR1772259_19873 ERR1772259_19878 ERR1772259_19880 ERR1772259_19887 ERR1772259_19888 ERR1772259_19889 ERR1772259_19890 ERR1772259_19892 ERR1772259_19894 ERR1772259_19908 ERR1772259_19910 ERR1772259_19913 ERR1772259_19916 ERR1772259_19917 ERR1772259_19918 ERR1772259_19921 ERR1772259_19922 ERR1772259_19925 ERR1772259_19932 ERR1772259_19934 ERR1772259_19940 ERR1772259_19943 ERR1772259_19945 ERR1772259_19947 ERR1772259_19949 ERR1772259_19953 ERR1772259_19956 ERR1772259_19959 ERR1772259_19960 ERR1772259_19961 ERR1772259_19963 ERR1772259_19964 ERR1772259_19966 ERR1772259_19967 ERR1772259_19969 ERR1772259_19979 ERR1772259_19981 ERR1772259_19983 ERR1772259_19987 ERR1772259_19989 ERR1772259_19992 ERR1772259_19995 ERR1772259_20000 ERR1772259_20001 ERR1772259_20006 ERR1772259_20010 ERR1772259_20012 ERR1772259_20014 ERR1772259_20016 ERR1772259_20019 ERR1772259_20021 ERR1772259_20023 ERR1772259_20024 ERR1772259_20029 ERR1772259_20036 ERR1772259_20044 ERR1772259_20045 ERR1772259_20046 ERR1772259_20048 ERR1772259_20053 ERR1772259_20054 ERR1772259_20055 ERR1772259_20056 ERR1772259_20061 ERR1772259_20069 ERR1772259_20071 ERR1772259_20072 ERR1772259_20074 ERR1772259_20078 ERR1772259_20080 ERR1772259_20085 ERR1772259_20089 ERR1772259_20091 ERR1772259_20092 ERR1772259_20099 ERR1772259_20102 ERR1772259_20103 ERR1772259_20107 ERR1772259_20108 ERR1772259_20109 ERR1772259_20110 ERR1772259_20117 ERR1772259_20118 ERR1772259_20119 ERR1772259_20120 ERR1772259_20121 ERR1772259_20122 ERR1772259_20123 ERR1772259_20124 ERR1772259_20126 ERR1772259_20129 ERR1772259_20130 ERR1772259_20136 ERR1772259_20137 ERR1772259_20140 ERR1772259_20141 ERR1772259_20144 ERR1772259_20146 ERR1772259_20147 ERR1772259_20148 ERR1772259_20152 ERR1772259_20153 ERR1772259_20154 ERR1772259_20155 ERR1772259_20157 ERR1772259_20161 ERR1772259_20164 ERR1772259_20165 ERR1772259_20166 ERR1772259_20167 ERR1772259_20168 ERR1772259_20169 ERR1772259_20172 ERR1772259_20174 ERR1772259_20178 ERR1772259_20179 ERR1772259_20181 ERR1772259_20183 ERR1772259_20191 ERR1772259_20192 ERR1772259_20201 ERR1772259_20206 ERR1772259_20213 ERR1772259_20214 ERR1772259_20219 ERR1772259_20220 ERR1772259_20223 ERR1772259_20225 ERR1772259_20232 ERR1772259_20237 ERR1772259_20238 ERR1772259_20240 ERR1772259_20248 ERR1772259_20249 ERR1772259_20252 ERR1772259_20254 ERR1772259_20258 ERR1772259_20261 ERR1772259_20264 ERR1772259_20265 ERR1772259_20266 ERR1772259_20268 ERR1772259_20271 ERR1772259_20272 ERR1772259_20276 ERR1772259_20277 ERR1772259_20282 ERR1772259_20283 ERR1772259_20287 ERR1772259_20288 ERR1772259_20290 ERR1772259_20291 ERR1772259_20293 ERR1772259_20298 ERR1772259_20302 ERR1772259_20303 ERR1772259_20304 ERR1772259_20309 ERR1772259_20315 ERR1772259_20316 ERR1772259_20321 ERR1772259_20323 ERR1772259_20326 ERR1772259_20335 ERR1772259_20336 ERR1772259_20339 ERR1772259_20341 ERR1772259_20342 ERR1772259_20343 ERR1772259_20344 ERR1772259_20346 ERR1772259_20350 ERR1772259_20356 ERR1772259_20360 ERR1772259_20361 ERR1772259_20363 ERR1772259_20364 ERR1772259_20369 ERR1772259_20374 ERR1772259_20375 ERR1772259_20382 ERR1772259_20383 ERR1772259_20384 ERR1772259_20386 ERR1772259_20387 ERR1772259_20388 ERR1772259_20390 ERR1772259_20396 ERR1772259_20400 ERR1772259_20403 ERR1772259_20404 ERR1772259_20405 ERR1772259_20412 ERR1772259_20416 ERR1772259_20418 ERR1772259_20430 ERR1772259_20434 ERR1772259_20438 ERR1772259_20439 ERR1772259_20446 ERR1772259_20447 ERR1772259_20448 ERR1772259_20452 ERR1772259_20453 ERR1772259_20457 ERR1772259_20458 ERR1772259_20460 ERR1772259_20462 ERR1772259_20463 ERR1772259_20464 ERR1772259_20469 ERR1772259_20471 ERR1772259_20472 ERR1772259_20474 ERR1772259_20475 ERR1772259_20476 ERR1772259_20477 ERR1772259_20478 ERR1772259_20481 ERR1772259_20485 ERR1772259_20487 ERR1772259_20488 ERR1772259_20490 ERR1772259_20493 ERR1772259_20494 ERR1772259_20495 ERR1772259_20496 ERR1772259_20500 ERR1772259_20504 ERR1772259_20505 ERR1772259_20512 ERR1772259_20520 ERR1772259_20521 ERR1772259_20522 ERR1772259_20523 ERR1772259_20528 ERR1772259_20530 ERR1772259_20540 ERR1772259_20543 ERR1772259_20545 ERR1772259_20548 ERR1772259_20553 ERR1772259_20561 ERR1772259_20578 ERR1772259_20580 ERR1772259_20582 ERR1772259_20584 ERR1772259_20596 ERR1772259_20597 ERR1772259_20600 ERR1772259_20601 ERR1772259_20609 ERR1772259_20610 ERR1772259_20611 ERR1772259_20614 ERR1772259_20616 ERR1772259_20618 ERR1772259_20619 ERR1772259_20620 ERR1772259_20625 ERR1772259_20629 ERR1772259_20631 ERR1772259_20632 ERR1772259_20633 ERR1772259_20636 ERR1772259_20641 ERR1772259_20642 ERR1772259_20645 ERR1772259_20646 ERR1772259_20647 ERR1772259_20649 ERR1772259_20650 ERR1772259_20651 ERR1772259_20659 ERR1772259_20660 ERR1772259_20667 ERR1772259_20670 ERR1772259_20679 ERR1772259_20680 ERR1772259_20681 ERR1772259_20683 ERR1772259_20686 ERR1772259_20692 ERR1772259_20693 ERR1772259_20694 ERR1772259_20695 ERR1772259_20696 ERR1772259_20697 ERR1772259_20707 ERR1772259_20710 ERR1772259_20712 ERR1772259_20721 ERR1772259_20723 ERR1772259_20724 ERR1772259_20725 ERR1772259_20729 ERR1772259_20731 ERR1772259_20732 ERR1772259_20733 ERR1772259_20737 ERR1772259_20749 ERR1772259_20750 ERR1772259_20754 ERR1772259_20755 ERR1772259_20756 ERR1772259_20757 ERR1772259_20758 ERR1772259_20759 ERR1772259_20768 ERR1772259_20769 ERR1772259_20770 ERR1772259_20771 ERR1772259_20772 ERR1772259_20774 ERR1772259_20776 ERR1772259_20788 ERR1772259_20789 ERR1772259_20794 ERR1772259_20800 ERR1772259_20802 ERR1772259_20805 ERR1772259_20806 ERR1772259_20808 ERR1772259_20809 ERR1772259_20814 ERR1772259_20816 ERR1772259_20819 ERR1772259_20825 ERR1772259_20826 ERR1772259_20833 ERR1772259_20835 ERR1772259_20836 ERR1772259_20838 ERR1772259_20842 ERR1772259_20850 ERR1772259_20854 ERR1772259_20855 ERR1772259_20856 ERR1772259_20857 ERR1772259_20859 ERR1772259_20863 ERR1772259_20864 ERR1772259_20866 ERR1772259_20874 ERR1772259_20876 ERR1772259_20880 ERR1772259_20881 ERR1772259_20882 ERR1772259_20885 ERR1772259_20886 ERR1772259_20887 ERR1772259_20891 ERR1772259_20892 ERR1772259_20893 ERR1772259_20894 ERR1772259_20896 ERR1772259_20897 ERR1772259_20900 ERR1772259_20901 ERR1772259_20904 ERR1772259_20909 ERR1772259_20910 ERR1772259_20911 ERR1772259_20912 ERR1772259_20915 ERR1772259_20918 ERR1772259_20919 ERR1772259_20927 ERR1772259_20928 ERR1772259_20929 ERR1772259_20930 ERR1772259_20932 ERR1772259_20936 ERR1772259_20951 ERR1772259_20953 ERR1772259_20954 ERR1772259_20960 ERR1772259_20961 ERR1772259_20963 ERR1772259_20969 ERR1772259_20970 ERR1772259_20972 ERR1772259_20974 ERR1772259_20977 ERR1772259_20978 ERR1772259_20983 ERR1772259_20987 ERR1772259_20994 ERR1772259_20995 ERR1772259_20997 ERR1772259_21000 ERR1772259_21004 ERR1772259_21007 ERR1772259_21008 ERR1772259_21009 ERR1772259_21011 ERR1772259_21014 ERR1772259_21021 ERR1772259_21022 ERR1772259_21030 ERR1772259_21031 ERR1772259_21032 ERR1772259_21037 ERR1772259_21044 ERR1772259_21046 ERR1772259_21048 ERR1772259_21050 ERR1772259_21052 ERR1772259_21053 ERR1772259_21054 ERR1772259_21060 ERR1772259_21061 ERR1772259_21066 ERR1772259_21070 ERR1772259_21071 ERR1772259_21073 ERR1772259_21074 ERR1772259_21075 ERR1772259_21076 ERR1772259_21077 ERR1772259_21078 ERR1772259_21079 ERR1772259_21081 ERR1772259_21082 ERR1772259_21083 ERR1772259_21085 ERR1772259_21090 ERR1772259_21093 ERR1772259_21094 ERR1772259_21095 ERR1772259_21096 ERR1772259_21100 ERR1772259_21101 ERR1772259_21103 ERR1772259_21105 ERR1772259_21107 ERR1772259_21108 ERR1772259_21112 ERR1772259_21113 ERR1772259_21115 ERR1772259_21118 ERR1772259_21119 ERR1772259_21127 ERR1772259_21128 ERR1772259_21132 ERR1772259_21133 ERR1772259_21136 ERR1772259_21143 ERR1772259_21144 ERR1772259_21145 ERR1772259_21147 ERR1772259_21149 ERR1772259_21150 ERR1772259_21152 ERR1772259_21153 ERR1772259_21156 ERR1772259_21160 ERR1772259_21163 ERR1772259_21169 ERR1772259_21170 ERR1772259_21173 ERR1772259_21174 ERR1772259_21175 ERR1772259_21177 ERR1772259_21180 ERR1772259_21181 ERR1772259_21184 ERR1772259_21188 ERR1772259_21193 ERR1772259_21195 ERR1772259_21197 ERR1772259_21198 ERR1772259_21201 ERR1772259_21204 ERR1772259_21206 ERR1772259_21215 ERR1772259_21216 ERR1772259_21218 ERR1772259_21220 ERR1772259_21227 ERR1772259_21235 ERR1772259_21250 ERR1772259_21255 ERR1772259_21259 ERR1772259_21260 ERR1772259_21261 ERR1772259_21270 ERR1772259_21277 ERR1772259_21283 ERR1772259_21287 ERR1772259_21289 ERR1772259_21290 ERR1772259_21294 ERR1772259_21296 ERR1772259_21300 ERR1772259_21307 ERR1772259_21308 ERR1772259_21311 ERR1772259_21317 ERR1772259_21318 ERR1772259_21319 ERR1772259_21322 ERR1772259_21323 ERR1772259_21324 ERR1772259_21325 ERR1772259_21328 ERR1772259_21329 ERR1772259_21330 ERR1772259_21331 ERR1772259_21336 ERR1772259_21340 ERR1772259_21342 ERR1772259_21343 ERR1772259_21344 ERR1772259_21345 ERR1772259_21348 ERR1772259_21349 ERR1772259_21352 ERR1772259_21355 ERR1772259_21361 ERR1772259_21369 ERR1772259_21372 ERR1772259_21373 ERR1772259_21376 ERR1772259_21381 ERR1772259_21382 ERR1772259_21383 ERR1772259_21384 ERR1772259_21387 ERR1772259_21390 ERR1772259_21394 ERR1772259_21402 ERR1772259_21403 ERR1772259_21405 ERR1772259_21408 ERR1772259_21416 ERR1772259_21421 ERR1772259_21423 ERR1772259_21425 ERR1772259_21427 ERR1772259_21428 ERR1772259_21430 ERR1772259_21434 ERR1772259_21435 ERR1772259_21440 ERR1772259_21446 ERR1772259_21451 ERR1772259_21452 ERR1772259_21453 ERR1772259_21454 ERR1772259_21455 ERR1772259_21456 ERR1772259_21457 ERR1772259_21461 ERR1772259_21463 ERR1772259_21469 ERR1772259_21472 ERR1772259_21476 ERR1772259_21477 ERR1772259_21480 ERR1772259_21482 ERR1772259_21487 ERR1772259_21488 ERR1772259_21495 ERR1772259_21496 ERR1772259_21497 ERR1772259_21498 ERR1772259_21500 ERR1772259_21502 ERR1772259_21503 ERR1772259_21510 ERR1772259_21512 ERR1772259_21513 ERR1772259_21514 ERR1772259_21515 ERR1772259_21517 ERR1772259_21527 ERR1772259_21528 ERR1772259_21533 ERR1772259_21537 ERR1772259_21541 ERR1772259_21543 ERR1772259_21545 ERR1772259_21549 ERR1772259_21551 ERR1772259_21556 ERR1772259_21557 ERR1772259_21558 ERR1772259_21562 ERR1772259_21570 ERR1772259_21572 ERR1772259_21575 ERR1772259_21577 ERR1772259_21578 ERR1772259_21583 ERR1772259_21588 ERR1772259_21589 ERR1772259_21595 ERR1772259_21596 ERR1772259_21603 ERR1772259_21606 ERR1772259_21608 ERR1772259_21609 ERR1772259_21611 ERR1772259_21612 ERR1772259_21613 ERR1772259_21615 ERR1772259_21618 ERR1772259_21621 ERR1772259_21622 ERR1772259_21630 ERR1772259_21631 ERR1772259_21634 ERR1772259_21635 ERR1772259_21637 ERR1772259_21642 ERR1772259_21644 ERR1772259_21652 ERR1772259_21656 ERR1772259_21658 ERR1772259_21671 ERR1772259_21673 ERR1772259_21674 ERR1772259_21675 ERR1772259_21679 ERR1772259_21684 ERR1772259_21686 ERR1772259_21687 ERR1772259_21690 ERR1772259_21692 ERR1772259_21698 ERR1772259_21699 ERR1772259_21701 ERR1772259_21703 ERR1772259_21711 ERR1772259_21716 ERR1772259_21725 ERR1772259_21729 ERR1772259_21732 ERR1772259_21736 ERR1772259_21742 ERR1772259_21744 ERR1772259_21745 ERR1772259_21747 ERR1772259_21749 ERR1772259_21752 ERR1772259_21753 ERR1772259_21754 ERR1772259_21759 ERR1772259_21761 ERR1772259_21762 ERR1772259_21767 ERR1772259_21769 ERR1772259_21771 ERR1772259_21774 ERR1772259_21775 ERR1772259_21777 ERR1772259_21778 ERR1772259_21786 ERR1772259_21792 ERR1772259_21795 ERR1772259_21797 ERR1772259_21800 ERR1772259_21801 ERR1772259_21803 ERR1772259_21804 ERR1772259_21805 ERR1772259_21806 ERR1772259_21807 ERR1772259_21818 ERR1772259_21819 ERR1772259_21820 ERR1772259_21823 ERR1772259_21824 ERR1772259_21825 ERR1772259_21826 ERR1772259_21828 ERR1772259_21835 ERR1772259_21843 ERR1772259_21845 ERR1772259_21849 ERR1772259_21854 ERR1772259_21856 ERR1772259_21859 ERR1772259_21860 ERR1772259_21862 ERR1772259_21867 ERR1772259_21869 ERR1772259_21872 ERR1772259_21874 ERR1772259_21878 ERR1772259_21881 ERR1772259_21893 ERR1772259_21895 ERR1772259_21896 ERR1772259_21897 ERR1772259_21904 ERR1772259_21905 ERR1772259_21908 ERR1772259_21909 ERR1772259_21910 ERR1772259_21916 ERR1772259_21919 ERR1772259_21927 ERR1772259_21928 ERR1772259_21929 ERR1772259_21930 ERR1772259_21932 ERR1772259_21933 ERR1772259_21934 ERR1772259_21935 ERR1772259_21936 ERR1772259_21938 ERR1772259_21940 ERR1772259_21942 ERR1772259_21943 ERR1772259_21945 ERR1772259_21953 ERR1772259_21955 ERR1772259_21958 ERR1772259_21959 ERR1772259_21961 ERR1772259_21967 ERR1772259_21970 ERR1772259_21971 ERR1772259_21978 ERR1772259_21979 ERR1772259_21985 ERR1772259_21988 ERR1772259_21989 ERR1772259_21994 ERR1772259_21998 ERR1772259_21999 ERR1772259_22000 ERR1772259_22001 ERR1772259_22004 ERR1772259_22006 ERR1772259_22007 ERR1772259_22009 ERR1772259_22011 ERR1772259_22016 ERR1772259_22018 ERR1772259_22021 ERR1772259_22023 ERR1772259_22024 ERR1772259_22036 ERR1772259_22038 ERR1772259_22039 ERR1772259_22040 ERR1772259_22041 ERR1772259_22047 ERR1772259_22050 ERR1772259_22052 ERR1772259_22055 ERR1772259_22058 ERR1772259_22060 ERR1772259_22065 ERR1772259_22066 ERR1772259_22068 ERR1772259_22072 ERR1772259_22074 ERR1772259_22077 ERR1772259_22079 ERR1772259_22080 ERR1772259_22085 ERR1772259_22088 ERR1772259_22091 ERR1772259_22099 ERR1772259_22100 ERR1772259_22101 ERR1772259_22102 ERR1772259_22106 ERR1772259_22109 ERR1772259_22110 ERR1772259_22111 ERR1772259_22113 ERR1772259_22122 ERR1772259_22124 ERR1772259_22126 ERR1772259_22130 ERR1772259_22137 ERR1772259_22140 ERR1772259_22142 ERR1772259_22145 ERR1772259_22147 ERR1772259_22148 ERR1772259_22152 ERR1772259_22153 ERR1772259_22156 ERR1772259_22159 ERR1772259_22160 ERR1772259_22161 ERR1772259_22163 ERR1772259_22167 ERR1772259_22171 ERR1772259_22173 ERR1772259_22176 ERR1772259_22180 ERR1772259_22184 ERR1772259_22186 ERR1772259_22187 ERR1772259_22188 ERR1772259_22189 ERR1772259_22192 ERR1772259_22197 ERR1772259_22199 ERR1772259_22201 ERR1772259_22203 ERR1772259_22204 ERR1772259_22206 ERR1772259_22215 ERR1772259_22217 ERR1772259_22226 ERR1772259_22227 ERR1772259_22228 ERR1772259_22230 ERR1772259_22231 ERR1772259_22233 ERR1772259_22244 ERR1772259_22250 ERR1772259_22252 ERR1772259_22254 ERR1772259_22256 ERR1772259_22258 ERR1772259_22260 ERR1772259_22262 ERR1772259_22264 ERR1772259_22265 ERR1772259_22269 ERR1772259_22272 ERR1772259_22277 ERR1772259_22278 ERR1772259_22281 ERR1772259_22282 ERR1772259_22286 ERR1772259_22287 ERR1772259_22292 ERR1772259_22293 ERR1772259_22294 ERR1772259_22299 ERR1772259_22304 ERR1772259_22306 ERR1772259_22318 ERR1772259_22321 ERR1772259_22324 ERR1772259_22329 ERR1772259_22333 ERR1772259_22337 ERR1772259_22342 ERR1772259_22344 ERR1772259_22345 ERR1772259_22346 ERR1772259_22357 ERR1772259_22359 ERR1772259_22360 ERR1772259_22364 ERR1772259_22365 ERR1772259_22375 ERR1772259_22378 ERR1772259_22385 ERR1772259_22388 ERR1772259_22389 ERR1772259_22392 ERR1772259_22394 ERR1772259_22395 ERR1772259_22403 ERR1772259_22407 ERR1772259_22408 ERR1772259_22412 ERR1772259_22414 ERR1772259_22415 ERR1772259_22418 ERR1772259_22423 ERR1772259_22424 ERR1772259_22426 ERR1772259_22427 ERR1772259_22428 ERR1772259_22429 ERR1772259_22431 ERR1772259_22432 ERR1772259_22434 ERR1772259_22435 ERR1772259_22438 ERR1772259_22442 ERR1772259_22443 ERR1772259_22445 ERR1772259_22448 ERR1772259_22453 ERR1772259_22463 ERR1772259_22464 ERR1772259_22465 ERR1772259_22466 ERR1772259_22468 ERR1772259_22472 ERR1772259_22474 ERR1772259_22477 ERR1772259_22481 ERR1772259_22486 ERR1772259_22488 ERR1772259_22489 ERR1772259_22492 ERR1772259_22495 ERR1772259_22496 ERR1772259_22497 ERR1772259_22500 ERR1772259_22504 ERR1772259_22505 ERR1772259_22506 ERR1772259_22507 ERR1772259_22508 ERR1772259_22511 ERR1772259_22512 ERR1772259_22513 ERR1772259_22519 ERR1772259_22520 ERR1772259_22523 ERR1772259_22527 ERR1772259_22528 ERR1772259_22536 ERR1772259_22538 ERR1772259_22541 ERR1772259_22552 ERR1772259_22555 ERR1772259_22556 ERR1772259_22557 ERR1772259_22560 ERR1772259_22561 ERR1772259_22569 ERR1772259_22573 ERR1772259_22583 ERR1772259_22588 ERR1772259_22598 ERR1772259_22599 ERR1772259_22602 ERR1772259_22604 ERR1772259_22608 ERR1772259_22609 ERR1772259_22612 ERR1772259_22613 ERR1772259_22618 ERR1772259_22619 ERR1772259_22626 ERR1772259_22633 ERR1772259_22634 ERR1772259_22637 ERR1772259_22639 ERR1772259_22645 ERR1772259_22647 ERR1772259_22650 ERR1772259_22651 ERR1772259_22654 ERR1772259_22655 ERR1772259_22659 ERR1772259_22666 ERR1772259_22667 ERR1772259_22672 ERR1772259_22673 ERR1772259_22674 ERR1772259_22676 ERR1772259_22678 ERR1772259_22680 ERR1772259_22683 ERR1772259_22684 ERR1772259_22692 ERR1772259_22694 ERR1772259_22696 ERR1772259_22700 ERR1772259_22702 ERR1772259_22704 ERR1772259_22706 ERR1772259_22707 ERR1772259_22709 ERR1772259_22710 ERR1772259_22712 ERR1772259_22716 ERR1772259_22717 ERR1772259_22718 ERR1772259_22720 ERR1772259_22722 ERR1772259_22723 ERR1772259_22728 ERR1772259_22732 ERR1772259_22733 ERR1772259_22734 ERR1772259_22737 ERR1772259_22738 ERR1772259_22745 ERR1772259_22749 ERR1772259_22750 ERR1772259_22752 ERR1772259_22753 ERR1772259_22755 ERR1772259_22756 ERR1772259_22761 ERR1772259_22762 ERR1772259_22763 ERR1772259_22764 ERR1772259_22766 ERR1772259_22779 ERR1772259_22781 ERR1772259_22784 ERR1772259_22785 ERR1772259_22789 ERR1772259_22794 ERR1772259_22799 ERR1772259_22800 ERR1772259_22801 ERR1772259_22804 ERR1772259_22807 ERR1772259_22808 ERR1772259_22811 ERR1772259_22816 ERR1772259_22819 ERR1772259_22822 ERR1772259_22825 ERR1772259_22829 ERR1772259_22832 ERR1772259_22837 ERR1772259_22841 ERR1772259_22846 ERR1772259_22847 ERR1772259_22851 ERR1772259_22853 ERR1772259_22856 ERR1772259_22863 ERR1772259_22864 ERR1772259_22869 ERR1772259_22870 ERR1772259_22871 ERR1772259_22872 ERR1772259_22873 ERR1772259_22880 ERR1772259_22885 ERR1772259_22892 ERR1772259_22893 ERR1772259_22895 ERR1772259_22896 ERR1772259_22898 ERR1772259_22899 ERR1772259_22900 ERR1772259_22903 ERR1772259_22907 ERR1772259_22908 ERR1772259_22912 ERR1772259_22918 ERR1772259_22924 ERR1772259_22926 ERR1772259_22930 ERR1772259_22933 ERR1772259_22934 ERR1772259_22935 ERR1772259_22936 ERR1772259_22941 ERR1772259_22942 ERR1772259_22943 ERR1772259_22944 ERR1772259_22954 ERR1772259_22959 ERR1772259_22962 ERR1772259_22963 ERR1772259_22965 ERR1772259_22966 ERR1772259_22968 ERR1772259_22969 ERR1772259_22975 ERR1772259_22981 ERR1772259_22983 ERR1772259_22984 ERR1772259_22985 ERR1772259_22993 ERR1772259_22995 ERR1772259_22999 ERR1772259_23000 ERR1772259_23003 ERR1772259_23010 ERR1772259_23011 ERR1772259_23012 ERR1772259_23013 ERR1772259_23014 ERR1772259_23016 ERR1772259_23022 ERR1772259_23023 ERR1772259_23026 ERR1772259_23028 ERR1772259_23029 ERR1772259_23031 ERR1772259_23035 ERR1772259_23037 ERR1772259_23039 ERR1772259_23042 ERR1772259_23045 ERR1772259_23046 ERR1772259_23049 ERR1772259_23057 ERR1772259_23058 ERR1772259_23064 ERR1772259_23066 ERR1772259_23075 ERR1772259_23086 ERR1772259_23091 ERR1772259_23095 ERR1772259_23096 ERR1772259_23102 ERR1772259_23104 ERR1772259_23105 ERR1772259_23111 ERR1772259_23115 ERR1772259_23116 ERR1772259_23117 ERR1772259_23121 ERR1772259_23122 ERR1772259_23125 ERR1772259_23127 ERR1772259_23128 ERR1772259_23130 ERR1772259_23131 ERR1772259_23140 ERR1772259_23144 ERR1772259_23153 ERR1772259_23158 ERR1772259_23160 ERR1772259_23161 ERR1772259_23164 ERR1772259_23168 ERR1772259_23169 ERR1772259_23172 ERR1772259_23173 ERR1772259_23176 ERR1772259_23177 ERR1772259_23180 ERR1772259_23183 ERR1772259_23191 ERR1772259_23192 ERR1772259_23194 ERR1772259_23196 ERR1772259_23198 ERR1772259_23204 ERR1772259_23210 ERR1772259_23212 ERR1772259_23214 ERR1772259_23217 ERR1772259_23218 ERR1772259_23221 ERR1772259_23222 ERR1772259_23223 ERR1772259_23231 ERR1772259_23234 ERR1772259_23240 ERR1772259_23241 ERR1772259_23242 ERR1772259_23243 ERR1772259_23247 ERR1772259_23249 ERR1772259_23254 ERR1772259_23261 ERR1772259_23264 ERR1772259_23265 ERR1772259_23266 ERR1772259_23267 ERR1772259_23268 ERR1772259_23269 ERR1772259_23276 ERR1772259_23278 ERR1772259_23282 ERR1772259_23283 ERR1772259_23285 ERR1772259_23288 ERR1772259_23289 ERR1772259_23292 ERR1772259_23297 ERR1772259_23299 ERR1772259_23305 ERR1772259_23308 ERR1772259_23310 ERR1772259_23311 ERR1772259_23319 ERR1772259_23324 ERR1772259_23326 ERR1772259_23327 ERR1772259_23340 ERR1772259_23344 ERR1772259_23348 ERR1772259_23349 ERR1772259_23351 ERR1772259_23352 ERR1772259_23361 ERR1772259_23365 ERR1772259_23366 ERR1772259_23367 ERR1772259_23368 ERR1772259_23375 ERR1772259_23376 ERR1772259_23384 ERR1772259_23385 ERR1772259_23387 ERR1772259_23389 ERR1772259_23396 ERR1772259_23397 ERR1772259_23399 ERR1772259_23400 ERR1772259_23401 ERR1772259_23403 ERR1772259_23405 ERR1772259_23408 ERR1772259_23410 ERR1772259_23412 ERR1772259_23413 ERR1772259_23414 ERR1772259_23415 ERR1772259_23426 ERR1772259_23432 ERR1772259_23435 ERR1772259_23436 ERR1772259_23438 ERR1772259_23439 ERR1772259_23440 ERR1772259_23441 ERR1772259_23442 ERR1772259_23449 ERR1772259_23451 ERR1772259_23452 ERR1772259_23453 ERR1772259_23458 ERR1772259_23459 ERR1772259_23460 ERR1772259_23467 ERR1772259_23468 ERR1772259_23476 ERR1772259_23481 ERR1772259_23483 ERR1772259_23488 ERR1772259_23490 ERR1772259_23497 ERR1772259_23499 ERR1772259_23508 ERR1772259_23509 ERR1772259_23516 ERR1772259_23521 ERR1772259_23523 ERR1772259_23532 ERR1772259_23534 ERR1772259_23538 ERR1772259_23539 ERR1772259_23541 ERR1772259_23543 ERR1772259_23546 ERR1772259_23549 ERR1772259_23551 ERR1772259_23553 ERR1772259_23556 ERR1772259_23557 ERR1772259_23559 ERR1772259_23560 ERR1772259_23561 ERR1772259_23563 ERR1772259_23564 ERR1772259_23566 ERR1772259_23568 ERR1772259_23577 ERR1772259_23582 ERR1772259_23590 ERR1772259_23591 ERR1772259_23592 ERR1772259_23593 ERR1772259_23595 ERR1772259_23603 ERR1772259_23604 ERR1772259_23605 ERR1772259_23607 ERR1772259_23610 ERR1772259_23613 ERR1772259_23617 ERR1772259_23621 ERR1772259_23622 ERR1772259_23627 ERR1772259_23632 ERR1772259_23633 ERR1772259_23634 ERR1772259_23637 ERR1772259_23640 ERR1772259_23642 ERR1772259_23647 ERR1772259_23648 ERR1772259_23649 ERR1772259_23650 ERR1772259_23651 ERR1772259_23655 ERR1772259_23660 ERR1772259_23663 ERR1772259_23667 ERR1772259_23668 ERR1772259_23669 ERR1772259_23673 ERR1772259_23675 ERR1772259_23680 ERR1772259_23682 ERR1772259_23683 ERR1772259_23685 ERR1772259_23688 ERR1772259_23691 ERR1772259_23698 ERR1772259_23700 ERR1772259_23702 ERR1772259_23703 ERR1772259_23704 ERR1772259_23709 ERR1772259_23711 ERR1772259_23721 ERR1772259_23722 ERR1772259_23725 ERR1772259_23727 ERR1772259_23731 ERR1772259_23734 ERR1772259_23735 ERR1772259_23736 ERR1772259_23737 ERR1772259_23738 ERR1772259_23739 ERR1772259_23740 ERR1772259_23745 ERR1772259_23747 ERR1772259_23750 ERR1772259_23752 ERR1772259_23758 ERR1772259_23766 ERR1772259_23773 ERR1772259_23777 ERR1772259_23780 ERR1772259_23783 ERR1772259_23788 ERR1772259_23790 ERR1772259_23791 ERR1772259_23792 ERR1772259_23796 ERR1772259_23800 ERR1772259_23801 ERR1772259_23802 ERR1772259_23805 ERR1772259_23806 ERR1772259_23807 ERR1772259_23813 ERR1772259_23814 ERR1772259_23815 ERR1772259_23821 ERR1772259_23822 ERR1772259_23831 ERR1772259_23834 ERR1772259_23836 ERR1772259_23838 ERR1772259_23846 ERR1772259_23847 ERR1772259_23848 ERR1772259_23855 ERR1772259_23861 ERR1772259_23864 ERR1772259_23867 ERR1772259_23871 ERR1772259_23872 ERR1772259_23874 ERR1772259_23878 ERR1772259_23880 ERR1772259_23882 ERR1772259_23885 ERR1772259_23886 ERR1772259_23889 ERR1772259_23890 ERR1772259_23892 ERR1772259_23895 ERR1772259_23901 ERR1772259_23902 ERR1772259_23906 ERR1772259_23908 ERR1772259_23910 ERR1772259_23911 ERR1772259_23913 ERR1772259_23915 ERR1772259_23917 ERR1772259_23918 ERR1772259_23922 ERR1772259_23926 ERR1772259_23927 ERR1772259_23929 ERR1772259_23931 ERR1772259_23934 ERR1772259_23940 ERR1772259_23943 ERR1772259_23946 ERR1772259_23947 ERR1772259_23949 ERR1772259_23955 ERR1772259_23958 ERR1772259_23959 ERR1772259_23961 ERR1772259_23962 ERR1772259_23966 ERR1772259_23969 ERR1772259_23970 ERR1772259_23975 ERR1772259_23979 ERR1772259_23992 ERR1772259_23996 ERR1772259_24000 ERR1772259_24002 ERR1772259_24003 ERR1772259_24006 ERR1772259_24007 ERR1772259_24009 ERR1772259_24010 ERR1772259_24013 ERR1772259_24016 ERR1772259_24018 ERR1772259_24022 ERR1772259_24023 ERR1772259_24026 ERR1772259_24032 ERR1772259_24035 ERR1772259_24036 ERR1772259_24037 ERR1772259_24038 ERR1772259_24044 ERR1772259_24045 ERR1772259_24046 ERR1772259_24048 ERR1772259_24050 ERR1772259_24051 ERR1772259_24052 ERR1772259_24054 ERR1772259_24058 ERR1772259_24059 ERR1772259_24062 ERR1772259_24063 ERR1772259_24064 ERR1772259_24065 ERR1772259_24069 ERR1772259_24074 ERR1772259_24076 ERR1772259_24077 ERR1772259_24078 ERR1772259_24081 ERR1772259_24082 ERR1772259_24086 ERR1772259_24090 ERR1772259_24091 ERR1772259_24095 ERR1772259_24103 ERR1772259_24107 ERR1772259_24108 ERR1772259_24109 ERR1772259_24112 ERR1772259_24119 ERR1772259_24121 ERR1772259_24123 ERR1772259_24127 ERR1772259_24128 ERR1772259_24131 ERR1772259_24132 ERR1772259_24133 ERR1772259_24134 ERR1772259_24142 ERR1772259_24147 ERR1772259_24148 ERR1772259_24151 ERR1772259_24155 ERR1772259_24158 ERR1772259_24159 ERR1772259_24165 ERR1772259_24168 ERR1772259_24170 ERR1772259_24180 ERR1772259_24188 ERR1772259_24189 ERR1772259_24192 ERR1772259_24197 ERR1772259_24199 ERR1772259_24203 ERR1772259_24207 ERR1772259_24212 ERR1772259_24217 ERR1772259_24222 ERR1772259_24223 ERR1772259_24226 ERR1772259_24229 ERR1772259_24231 ERR1772259_24232 ERR1772259_24234 ERR1772259_24235 ERR1772259_24239 ERR1772259_24241 ERR1772259_24242 ERR1772259_24248 ERR1772259_24249 ERR1772259_24250 ERR1772259_24256 ERR1772259_24260 ERR1772259_24265 ERR1772259_24268 ERR1772259_24270 ERR1772259_24271 ERR1772259_24276 ERR1772259_24283 ERR1772259_24284 ERR1772259_24285 ERR1772259_24287 ERR1772259_24288 ERR1772259_24290 ERR1772259_24296 ERR1772259_24303 ERR1772259_24306 ERR1772259_24311 ERR1772259_24313 ERR1772259_24316 ERR1772259_24319 ERR1772259_24321 ERR1772259_24323 ERR1772259_24325 ERR1772259_24327 ERR1772259_24332 ERR1772259_24336 ERR1772259_24337 ERR1772259_24338 ERR1772259_24342 ERR1772259_24344 ERR1772259_24347 ERR1772259_24350 ERR1772259_24353 ERR1772259_24354 ERR1772259_24360 ERR1772259_24361 ERR1772259_24362 ERR1772259_24365 ERR1772259_24367 ERR1772259_24369 ERR1772259_24374 ERR1772259_24382 ERR1772259_24391 ERR1772259_24392 ERR1772259_24393 ERR1772259_24395 ERR1772259_24397 ERR1772259_24411 ERR1772259_24417 ERR1772259_24418 ERR1772259_24422 ERR1772259_24427 ERR1772259_24428 ERR1772259_24430 ERR1772259_24431 ERR1772259_24434 ERR1772259_24435 ERR1772259_24436 ERR1772259_24438 ERR1772259_24441 ERR1772259_24443 ERR1772259_24445 ERR1772259_24447 ERR1772259_24449 ERR1772259_24450 ERR1772259_24452 ERR1772259_24454 ERR1772259_24456 ERR1772259_24457 ERR1772259_24459 ERR1772259_24460 ERR1772259_24467 ERR1772259_24468 ERR1772259_24471 ERR1772259_24475 ERR1772259_24477 ERR1772259_24478 ERR1772259_24480 ERR1772259_24489 ERR1772259_24493 ERR1772259_24500 ERR1772259_24502 ERR1772259_24505 ERR1772259_24506 ERR1772259_24511 ERR1772259_24514 ERR1772259_24518 ERR1772259_24524 ERR1772259_24525 ERR1772259_24533 ERR1772259_24534 ERR1772259_24535 ERR1772259_24539 ERR1772259_24541 ERR1772259_24543 ERR1772259_24544 ERR1772259_24550 ERR1772259_24553 ERR1772259_24555 ERR1772259_24559 ERR1772259_24562 ERR1772259_24564 ERR1772259_24565 ERR1772259_24568 ERR1772259_24569 ERR1772259_24572 ERR1772259_24573 ERR1772259_24574 ERR1772259_24576 ERR1772259_24584 ERR1772259_24589 ERR1772259_24591 ERR1772259_24596 ERR1772259_24598 ERR1772259_24599 ERR1772259_24600 ERR1772259_24602 ERR1772259_24603 ERR1772259_24606 ERR1772259_24613 ERR1772259_24615 ERR1772259_24618 ERR1772259_24620 ERR1772259_24621 ERR1772259_24623 ERR1772259_24625 ERR1772259_24627 ERR1772259_24628 ERR1772259_24630 ERR1772259_24631 ERR1772259_24633 ERR1772259_24636 ERR1772259_24638 ERR1772259_24639 ERR1772259_24641 ERR1772259_24646 ERR1772259_24648 ERR1772259_24652 ERR1772259_24659 ERR1772259_24661 ERR1772259_24663 ERR1772259_24664 ERR1772259_24665 ERR1772259_24666 ERR1772259_24669 ERR1772259_24674 ERR1772259_24678 ERR1772259_24681 ERR1772259_24682 ERR1772259_24685 ERR1772259_24687 ERR1772259_24692 ERR1772259_24695 ERR1772259_24696 ERR1772259_24697 ERR1772259_24699 ERR1772259_24701 ERR1772259_24702 ERR1772259_24703 ERR1772259_24705 ERR1772259_24710 ERR1772259_24714 ERR1772259_24715 ERR1772259_24717 ERR1772259_24718 ERR1772259_24719 ERR1772259_24722 ERR1772259_24730 ERR1772259_24732 ERR1772259_24736 ERR1772259_24744 ERR1772259_24745 ERR1772259_24747 ERR1772259_24755 ERR1772259_24760 ERR1772259_24762 ERR1772259_24764 ERR1772259_24766 ERR1772259_24771 ERR1772259_24773 ERR1772259_24781 ERR1772259_24787 ERR1772259_24791 ERR1772259_24793 ERR1772259_24796 ERR1772259_24797 ERR1772259_24798 ERR1772259_24800 ERR1772259_24803 ERR1772259_24809 ERR1772259_24816 ERR1772259_24817 ERR1772259_24821 ERR1772259_24831 ERR1772259_24832 ERR1772259_24833 ERR1772259_24834 ERR1772259_24835 ERR1772259_24838 ERR1772259_24839 ERR1772259_24842 ERR1772259_24845 ERR1772259_24846 ERR1772259_24847 ERR1772259_24849 ERR1772259_24850 ERR1772259_24851 ERR1772259_24853 ERR1772259_24854 ERR1772259_24857 ERR1772259_24859 ERR1772259_24860 ERR1772259_24862 ERR1772259_24867 ERR1772259_24868 ERR1772259_24872 ERR1772259_24876 ERR1772259_24877 ERR1772259_24878 ERR1772259_24884 ERR1772259_24885 ERR1772259_24888 ERR1772259_24889 ERR1772259_24892 ERR1772259_24896 ERR1772259_24902 ERR1772259_24903 ERR1772259_24905 ERR1772259_24907 ERR1772259_24911 ERR1772259_24915 ERR1772259_24917 ERR1772259_24921 ERR1772259_24922 ERR1772259_24925 ERR1772259_24927 ERR1772259_24932 ERR1772259_24937 ERR1772259_24938 ERR1772259_24940 ERR1772259_24942 ERR1772259_24945 ERR1772259_24947 ERR1772259_24953 ERR1772259_24961 ERR1772259_24964 ERR1772259_24966 ERR1772259_24972 ERR1772259_24978 ERR1772259_24980 ERR1772259_24987 ERR1772259_24992 ERR1772259_24998 ERR1772259_24999 ERR1772259_25005 ERR1772259_25008 ERR1772259_25009 ERR1772259_25011 ERR1772259_25013 ERR1772259_25014 ERR1772259_25015 ERR1772259_25018 ERR1772259_25024 ERR1772259_25026 ERR1772259_25028 ERR1772259_25031 ERR1772259_25034 ERR1772259_25039 ERR1772259_25040 ERR1772259_25042 ERR1772259_25043 ERR1772259_25044 ERR1772259_25048 ERR1772259_25049 ERR1772259_25050 ERR1772259_25052 ERR1772259_25053 ERR1772259_25059 ERR1772259_25060 ERR1772259_25062 ERR1772259_25064 ERR1772259_25067 ERR1772259_25068 ERR1772259_25069 ERR1772259_25076 ERR1772259_25077 ERR1772259_25078 ERR1772259_25079 ERR1772259_25081 ERR1772259_25084 ERR1772259_25093 ERR1772259_25094 ERR1772259_25096 ERR1772259_25097 ERR1772259_25101 ERR1772259_25103 ERR1772259_25104 ERR1772259_25106 ERR1772259_25108 ERR1772259_25109 ERR1772259_25110 ERR1772259_25115 ERR1772259_25117 ERR1772259_25118 ERR1772259_25119 ERR1772259_25120 ERR1772259_25126 ERR1772259_25128 ERR1772259_25136 ERR1772259_25137 ERR1772259_25139 ERR1772259_25153 ERR1772259_25160 ERR1772259_25168 ERR1772259_25170 ERR1772259_25183 ERR1772259_25185 ERR1772259_25187 ERR1772259_25190 ERR1772259_25194 ERR1772259_25195 ERR1772259_25196 ERR1772259_25200 ERR1772259_25215 ERR1772259_25224 ERR1772259_25226 ERR1772259_25234 ERR1772259_25238 ERR1772259_25241 ERR1772259_25242 ERR1772259_25243 ERR1772259_25244 ERR1772259_25251 ERR1772259_25254 ERR1772259_25255 ERR1772259_25259 ERR1772259_25262 ERR1772259_25267 ERR1772259_25272 ERR1772259_25280 ERR1772259_25281 ERR1772259_25285 ERR1772259_25287 ERR1772259_25289 ERR1772259_25294 ERR1772259_25295 ERR1772259_25297 ERR1772259_25302 ERR1772259_25303 ERR1772259_25305 ERR1772259_25306 ERR1772259_25310 ERR1772259_25313 ERR1772259_25316 ERR1772259_25318 ERR1772259_25319 ERR1772259_25321 ERR1772259_25323 ERR1772259_25324 ERR1772259_25327 ERR1772259_25334 ERR1772259_25335 ERR1772259_25337 ERR1772259_25339 ERR1772259_25343 ERR1772259_25344 ERR1772259_25345 ERR1772259_25346 ERR1772259_25347 ERR1772259_25351 ERR1772259_25356 ERR1772259_25359 ERR1772259_25363 ERR1772259_25367 ERR1772259_25372 ERR1772259_25374 ERR1772259_25377 ERR1772259_25378 ERR1772259_25380 ERR1772259_25387 ERR1772259_25391 ERR1772259_25392 ERR1772259_25401 ERR1772259_25403 ERR1772259_25406 ERR1772259_25410 ERR1772259_25412 ERR1772259_25413 ERR1772259_25414 ERR1772259_25415 ERR1772259_25416 ERR1772259_25417 ERR1772259_25418 ERR1772259_25425 ERR1772259_25426 ERR1772259_25431 ERR1772259_25434 ERR1772259_25436 ERR1772259_25441 ERR1772259_25446 ERR1772259_25447 ERR1772259_25458 ERR1772259_25460 ERR1772259_25462 ERR1772259_25468 ERR1772259_25469 ERR1772259_25471 ERR1772259_25472 ERR1772259_25474 ERR1772259_25475 ERR1772259_25476 ERR1772259_25478 ERR1772259_25480 ERR1772259_25484 ERR1772259_25486 ERR1772259_25490 ERR1772259_25491 ERR1772259_25499 ERR1772259_25500 ERR1772259_25501 ERR1772259_25504 ERR1772259_25511 ERR1772259_25514 ERR1772259_25516 ERR1772259_25520 ERR1772259_25521 ERR1772259_25526 ERR1772259_25529 ERR1772259_25530 ERR1772259_25533 ERR1772259_25535 ERR1772259_25536 ERR1772259_25537 ERR1772259_25538 ERR1772259_25539 ERR1772259_25540 ERR1772259_25541 ERR1772259_25543 ERR1772259_25544 ERR1772259_25546 ERR1772259_25547 ERR1772259_25548 ERR1772259_25555 ERR1772259_25565 ERR1772259_25569 ERR1772259_25570 ERR1772259_25571 ERR1772259_25574 ERR1772259_25575 ERR1772259_25577 ERR1772259_25585 ERR1772259_25586 ERR1772259_25587 ERR1772259_25589 ERR1772259_25594 ERR1772259_25595 ERR1772259_25596 ERR1772259_25597 ERR1772259_25598 ERR1772259_25609 ERR1772259_25610 ERR1772259_25619 ERR1772259_25625 ERR1772259_25629 ERR1772259_25633 ERR1772259_25634 ERR1772259_25637 ERR1772259_25639 ERR1772259_25641 ERR1772259_25645 ERR1772259_25646 ERR1772259_25649 ERR1772259_25652 ERR1772259_25653 ERR1772259_25654 ERR1772259_25655 ERR1772259_25659 ERR1772259_25660 ERR1772259_25661 ERR1772259_25662 ERR1772259_25666 ERR1772259_25668 ERR1772259_25669 ERR1772259_25673 ERR1772259_25674 ERR1772259_25677 ERR1772259_25678 ERR1772259_25679 ERR1772259_25684 ERR1772259_25700 ERR1772259_25706 ERR1772259_25707 ERR1772259_25708 ERR1772259_25710 ERR1772259_25713 ERR1772259_25714 ERR1772259_25723 ERR1772259_25725 ERR1772259_25727 ERR1772259_25731 ERR1772259_25736 ERR1772259_25742 ERR1772259_25744 ERR1772259_25745 ERR1772259_25752 ERR1772259_25753 ERR1772259_25755 ERR1772259_25759 ERR1772259_25762 ERR1772259_25763 ERR1772259_25766 ERR1772259_25769 ERR1772259_25770 ERR1772259_25774 ERR1772259_25775 ERR1772259_25779 ERR1772259_25782 ERR1772259_25785 ERR1772259_25786 ERR1772259_25789 ERR1772259_25790 ERR1772259_25791 ERR1772259_25797 ERR1772259_25809 ERR1772259_25811 ERR1772259_25813 ERR1772259_25818 ERR1772259_25820 ERR1772259_25821 ERR1772259_25825 ERR1772259_25826 ERR1772259_25829 ERR1772259_25830 ERR1772259_25832 ERR1772259_25835 ERR1772259_25836 ERR1772259_25838 ERR1772259_25842 ERR1772259_25844 ERR1772259_25845 ERR1772259_25846 ERR1772259_25850 ERR1772259_25854 ERR1772259_25860 ERR1772259_25861 ERR1772259_25862 ERR1772259_25863 ERR1772259_25867 ERR1772259_25868 ERR1772259_25870 ERR1772259_25874 ERR1772259_25877 ERR1772259_25882 ERR1772259_25886 ERR1772259_25890 ERR1772259_25896 ERR1772259_25902 ERR1772259_25903 ERR1772259_25905 ERR1772259_25906 ERR1772259_25908 ERR1772259_25912 ERR1772259_25915 ERR1772259_25916 ERR1772259_25920 ERR1772259_25923 ERR1772259_25924 ERR1772259_25928 ERR1772259_25931 ERR1772259_25933 ERR1772259_25935 ERR1772259_25937 ERR1772259_25942 ERR1772259_25945 ERR1772259_25946 ERR1772259_25948 ERR1772259_25951 ERR1772259_25954 ERR1772259_25955 ERR1772259_25956 ERR1772259_25960 ERR1772259_25963 ERR1772259_25965 ERR1772259_25970 ERR1772259_25973 ERR1772259_25977 ERR1772259_25978 ERR1772259_25979 ERR1772259_25980 ERR1772259_25982 ERR1772259_25984 ERR1772259_25990 ERR1772259_25994 ERR1772259_25995 ERR1772259_25998 ERR1772259_25999 ERR1772259_26001 ERR1772259_26002 ERR1772259_26005 ERR1772259_26010 ERR1772259_26019 ERR1772259_26021 ERR1772259_26022 ERR1772259_26023 ERR1772259_26027 ERR1772259_26030 ERR1772259_26031 ERR1772259_26035 ERR1772259_26036 ERR1772259_26038 ERR1772259_26048 ERR1772259_26050 ERR1772259_26054 ERR1772259_26055 ERR1772259_26059 ERR1772259_26060 ERR1772259_26061 ERR1772259_26062 ERR1772259_26063 ERR1772259_26067 ERR1772259_26085 ERR1772259_26091 ERR1772259_26093 ERR1772259_26096 ERR1772259_26098 ERR1772259_26105 ERR1772259_26107 ERR1772259_26108 ERR1772259_26112 ERR1772259_26114 ERR1772259_26116 ERR1772259_26123 ERR1772259_26127 ERR1772259_26133 ERR1772259_26134 ERR1772259_26136 ERR1772259_26137 ERR1772259_26138 ERR1772259_26142 ERR1772259_26148 ERR1772259_26149 ERR1772259_26150 ERR1772259_26158 ERR1772259_26160 ERR1772259_26161 ERR1772259_26167 ERR1772259_26173 ERR1772259_26177 ERR1772259_26179 ERR1772259_26180 ERR1772259_26191 ERR1772259_26195 ERR1772259_26197 ERR1772259_26201 ERR1772259_26202 ERR1772259_26204 ERR1772259_26205 ERR1772259_26211 ERR1772259_26212 ERR1772259_26215 ERR1772259_26218 ERR1772259_26220 ERR1772259_26222 ERR1772259_26223 ERR1772259_26228 ERR1772259_26230 ERR1772259_26234 ERR1772259_26236 ERR1772259_26237 ERR1772259_26243 ERR1772259_26244 ERR1772259_26246 ERR1772259_26248 ERR1772259_26249 ERR1772259_26251 ERR1772259_26254 ERR1772259_26255 ERR1772259_26259 ERR1772259_26263 ERR1772259_26264 ERR1772259_26265 ERR1772259_26267 ERR1772259_26277 ERR1772259_26278 ERR1772259_26280 ERR1772259_26281 ERR1772259_26290 ERR1772259_26299 ERR1772259_26305 ERR1772259_26306 ERR1772259_26311 ERR1772259_26318 ERR1772259_26320 ERR1772259_26322 ERR1772259_26324 ERR1772259_26328 ERR1772259_26335 ERR1772259_26337 ERR1772259_26343 ERR1772259_26344 ERR1772259_26345 ERR1772259_26348 ERR1772259_26349 ERR1772259_26352 ERR1772259_26354 ERR1772259_26355 ERR1772259_26359 ERR1772259_26360 ERR1772259_26361 ERR1772259_26363 ERR1772259_26366 ERR1772259_26367 ERR1772259_26368 ERR1772259_26369 ERR1772259_26370 ERR1772259_26371 ERR1772259_26373 ERR1772259_26376 ERR1772259_26377 ERR1772259_26378 ERR1772259_26382 ERR1772259_26385 ERR1772259_26387 ERR1772259_26391 ERR1772259_26395 ERR1772259_26396 ERR1772259_26398 ERR1772259_26401 ERR1772259_26403 ERR1772259_26404 ERR1772259_26405 ERR1772259_26406 ERR1772259_26411 ERR1772259_26415 ERR1772259_26416 ERR1772259_26417 ERR1772259_26418 ERR1772259_26424 ERR1772259_26425 ERR1772259_26426 ERR1772259_26432 ERR1772259_26433 ERR1772259_26439 ERR1772259_26442 ERR1772259_26446 ERR1772259_26447 ERR1772259_26448 ERR1772259_26454 ERR1772259_26456 ERR1772259_26458 ERR1772259_26461 ERR1772259_26463 ERR1772259_26464 ERR1772259_26466 ERR1772259_26467 ERR1772259_26473 ERR1772259_26474 ERR1772259_26475 ERR1772259_26476 ERR1772259_26478 ERR1772259_26480 ERR1772259_26485 ERR1772259_26489 ERR1772259_26490 ERR1772259_26499 ERR1772259_26507 ERR1772259_26511 ERR1772259_26515 ERR1772259_26516 ERR1772259_26518 ERR1772259_26520 ERR1772259_26522 ERR1772259_26523 ERR1772259_26525 ERR1772259_26528 ERR1772259_26529 ERR1772259_26530 ERR1772259_26531 ERR1772259_26532 ERR1772259_26538 ERR1772259_26539 ERR1772259_26541 ERR1772259_26542 ERR1772259_26543 ERR1772259_26547 ERR1772259_26549 ERR1772259_26552 ERR1772259_26555 ERR1772259_26564 ERR1772259_26565 ERR1772259_26566 ERR1772259_26571 ERR1772259_26574 ERR1772259_26579 ERR1772259_26582 ERR1772259_26584 ERR1772259_26585 ERR1772259_26588 ERR1772259_26591 ERR1772259_26595 ERR1772259_26596 ERR1772259_26599 ERR1772259_26600 ERR1772259_26604 ERR1772259_26610 ERR1772259_26611 ERR1772259_26614 ERR1772259_26617 ERR1772259_26622 ERR1772259_26625 ERR1772259_26627 ERR1772259_26633 ERR1772259_26634 ERR1772259_26645 ERR1772259_26646 ERR1772259_26648 ERR1772259_26649 ERR1772259_26651 ERR1772259_26654 ERR1772259_26661 ERR1772259_26662 ERR1772259_26663 ERR1772259_26669 ERR1772259_26671 ERR1772259_26673 ERR1772259_26678 ERR1772259_26682 ERR1772259_26683 ERR1772259_26686 ERR1772259_26690 ERR1772259_26691 ERR1772259_26695 ERR1772259_26697 ERR1772259_26703 ERR1772259_26704 ERR1772259_26706 ERR1772259_26707 ERR1772259_26710 ERR1772259_26711 ERR1772259_26712 ERR1772259_26720 ERR1772259_26723 ERR1772259_26724 ERR1772259_26725 ERR1772259_26728 ERR1772259_26732 ERR1772259_26736 ERR1772259_26737 ERR1772259_26742 ERR1772259_26743 ERR1772259_26747 ERR1772259_26757 ERR1772259_26758 ERR1772259_26760 ERR1772259_26762 ERR1772259_26767 ERR1772259_26769 ERR1772259_26775 ERR1772259_26776 ERR1772259_26780 ERR1772259_26782 ERR1772259_26789 ERR1772259_26791 ERR1772259_26793 ERR1772259_26799 ERR1772259_26813 ERR1772259_26828 ERR1772259_26830 ERR1772259_26831 ERR1772259_26833 ERR1772259_26835 ERR1772259_26840 ERR1772259_26853 ERR1772259_26854 ERR1772259_26856 ERR1772259_26864 ERR1772259_26867 ERR1772259_26868 ERR1772259_26875 ERR1772259_26876 ERR1772259_26879 ERR1772259_26880 ERR1772259_26885 ERR1772259_26886 ERR1772259_26888 ERR1772259_26895 ERR1772259_26896 ERR1772259_26902 ERR1772259_26903 ERR1772259_26907 ERR1772259_26908 ERR1772259_26913 ERR1772259_26916 ERR1772259_26920 ERR1772259_26924 ERR1772259_26925 ERR1772259_26928 ERR1772259_26931 ERR1772259_26944 ERR1772259_26945 ERR1772259_26947 ERR1772259_26948 ERR1772259_26958 ERR1772259_26960 ERR1772259_26961 ERR1772259_26963 ERR1772259_26966 ERR1772259_26969 ERR1772259_26975 ERR1772259_26978 ERR1772259_26979 ERR1772259_26983 ERR1772259_26984 ERR1772259_26988 ERR1772259_26991 ERR1772259_26992 ERR1772259_26995 ERR1772259_26996 ERR1772259_27002 ERR1772259_27004 ERR1772259_27005 ERR1772259_27006 ERR1772259_27008 ERR1772259_27013 ERR1772259_27015 ERR1772259_27019 ERR1772259_27023 ERR1772259_27028 ERR1772259_27030 ERR1772259_27037 ERR1772259_27043 ERR1772259_27045 ERR1772259_27048 ERR1772259_27052 ERR1772259_27053 ERR1772259_27054 ERR1772259_27058 ERR1772259_27062 ERR1772259_27063 ERR1772259_27067 ERR1772259_27070 ERR1772259_27072 ERR1772259_27078 ERR1772259_27079 ERR1772259_27080 ERR1772259_27082 ERR1772259_27086 ERR1772259_27093 ERR1772259_27097 ERR1772259_27101 ERR1772259_27103 ERR1772259_27104 ERR1772259_27106 ERR1772259_27108 ERR1772259_27109 ERR1772259_27110 ERR1772259_27113 ERR1772259_27114 ERR1772259_27117 ERR1772259_27120 ERR1772259_27124 ERR1772259_27127 ERR1772259_27128 ERR1772259_27132 ERR1772259_27133 ERR1772259_27134 ERR1772259_27137 ERR1772259_27138 ERR1772259_27143 ERR1772259_27145 ERR1772259_27151 ERR1772259_27153 ERR1772259_27159 ERR1772259_27160 ERR1772259_27162 ERR1772259_27167 ERR1772259_27170 ERR1772259_27172 ERR1772259_27173 ERR1772259_27174 ERR1772259_27175 ERR1772259_27179 ERR1772259_27180 ERR1772259_27189 ERR1772259_27191 ERR1772259_27192 ERR1772259_27193 ERR1772259_27198 ERR1772259_27200 ERR1772259_27201 ERR1772259_27204 ERR1772259_27210 ERR1772259_27214 ERR1772259_27216 ERR1772259_27219 ERR1772259_27220 ERR1772259_27224 ERR1772259_27232 ERR1772259_27237 ERR1772259_27240 ERR1772259_27242 ERR1772259_27243 ERR1772259_27244 ERR1772259_27246 ERR1772259_27247 ERR1772259_27248 ERR1772259_27249 ERR1772259_27250 ERR1772259_27251 ERR1772259_27253 ERR1772259_27255 ERR1772259_27256 ERR1772259_27262 ERR1772259_27266 ERR1772259_27273 ERR1772259_27275 ERR1772259_27276 ERR1772259_27286 ERR1772259_27289 ERR1772259_27290 ERR1772259_27292 ERR1772259_27297 ERR1772259_27301 ERR1772259_27302 ERR1772259_27304 ERR1772259_27306 ERR1772259_27307 ERR1772259_27309 ERR1772259_27310 ERR1772259_27311 ERR1772259_27323 ERR1772259_27324 ERR1772259_27327 ERR1772259_27333 ERR1772259_27335 ERR1772259_27336 ERR1772259_27338 ERR1772259_27340 ERR1772259_27341 ERR1772259_27343 ERR1772259_27345 ERR1772259_27351 ERR1772259_27353 ERR1772259_27355 ERR1772259_27356 ERR1772259_27357 ERR1772259_27359 ERR1772259_27362 ERR1772259_27364 ERR1772259_27368 ERR1772259_27374 ERR1772259_27384 ERR1772259_27385 ERR1772259_27386 ERR1772259_27387 ERR1772259_27395 ERR1772259_27397 ERR1772259_27400 ERR1772259_27401 ERR1772259_27405 ERR1772259_27408 ERR1772259_27411 ERR1772259_27415 ERR1772259_27418 ERR1772259_27424 ERR1772259_27425 ERR1772259_27429 ERR1772259_27430 ERR1772259_27434 ERR1772259_27436 ERR1772259_27441 ERR1772259_27445 ERR1772259_27451 ERR1772259_27456 ERR1772259_27458 ERR1772259_27461 ERR1772259_27462 ERR1772259_27466 ERR1772259_27468 ERR1772259_27470 ERR1772259_27474 ERR1772259_27479 ERR1772259_27483 ERR1772259_27486 ERR1772259_27487 ERR1772259_27488 ERR1772259_27493 ERR1772259_27495 ERR1772259_27499 ERR1772259_27501 ERR1772259_27502 ERR1772259_27511 ERR1772259_27514 ERR1772259_27516 ERR1772259_27521 ERR1772259_27523 ERR1772259_27535 ERR1772259_27536 ERR1772259_27538 ERR1772259_27541 ERR1772259_27548 ERR1772259_27550 ERR1772259_27551 ERR1772259_27555 ERR1772259_27559 ERR1772259_27560 ERR1772259_27561 ERR1772259_27562 ERR1772259_27563 ERR1772259_27566 ERR1772259_27567 ERR1772259_27569 ERR1772259_27572 ERR1772259_27574 ERR1772259_27586 ERR1772259_27587 ERR1772259_27588 ERR1772259_27589 ERR1772259_27596 ERR1772259_27598 ERR1772259_27602 ERR1772259_27604 ERR1772259_27606 ERR1772259_27614 ERR1772259_27615 ERR1772259_27622 ERR1772259_27630 ERR1772259_27631 ERR1772259_27632 ERR1772259_27634 ERR1772259_27635 ERR1772259_27636 ERR1772259_27637 ERR1772259_27638 ERR1772259_27641 ERR1772259_27646 ERR1772259_27655 ERR1772259_27656 ERR1772259_27661 ERR1772259_27663 ERR1772259_27665 ERR1772259_27666 ERR1772259_27667 ERR1772259_27669 ERR1772259_27670 ERR1772259_27671 ERR1772259_27672 ERR1772259_27673 ERR1772259_27674 ERR1772259_27675 ERR1772259_27679 ERR1772259_27687 ERR1772259_27697 ERR1772259_27699 ERR1772259_27703 ERR1772259_27706 ERR1772259_27710 ERR1772259_27712 ERR1772259_27716 ERR1772259_27717 ERR1772259_27718 ERR1772259_27721 ERR1772259_27722 ERR1772259_27724 ERR1772259_27726 ERR1772259_27727 ERR1772259_27731 ERR1772259_27734 ERR1772259_27735 ERR1772259_27737 ERR1772259_27739 ERR1772259_27741 ERR1772259_27746 ERR1772259_27748 ERR1772259_27752 ERR1772259_27757 ERR1772259_27763 ERR1772259_27765 ERR1772259_27772 ERR1772259_27775 ERR1772259_27777 ERR1772259_27782 ERR1772259_27790 ERR1772259_27793 ERR1772259_27794 ERR1772259_27795 ERR1772259_27798 ERR1772259_27804 ERR1772259_27807 ERR1772259_27808 ERR1772259_27809 ERR1772259_27811 ERR1772259_27813 ERR1772259_27814 ERR1772259_27815 ERR1772259_27817 ERR1772259_27825 ERR1772259_27828 ERR1772259_27829 ERR1772259_27832 ERR1772259_27833 ERR1772259_27837 ERR1772259_27840 ERR1772259_27847 ERR1772259_27849 ERR1772259_27850 ERR1772259_27854 ERR1772259_27856 ERR1772259_27862 ERR1772259_27863 ERR1772259_27864 ERR1772259_27868 ERR1772259_27872 ERR1772259_27874 ERR1772259_27875 ERR1772259_27877 ERR1772259_27879 ERR1772259_27881 ERR1772259_27883 ERR1772259_27884 ERR1772259_27885 ERR1772259_27892 ERR1772259_27894 ERR1772259_27895 ERR1772259_27896 ERR1772259_27899 ERR1772259_27901 ERR1772259_27905 ERR1772259_27908 ERR1772259_27917 ERR1772259_27918 ERR1772260_28 ERR1772260_38 ERR1772260_50 ERR1772260_235 ERR1772260_253 ERR1772260_285 ERR1772260_294 ERR1772260_337 ERR1772260_361 ERR1772260_364 ERR1772260_415 ERR1772260_434 ERR1772260_470 ERR1772260_580 ERR1772260_614 ERR1772260_744 ERR1772260_746 ERR1772260_761 ERR1772260_785 ERR1772260_802 ERR1772260_830 ERR1772260_874 ERR1772260_886 ERR1772260_1024 ERR1772260_1037 ERR1772260_1078 ERR1772260_1160 ERR1772260_1171 ERR1772260_1243 ERR1772260_1281 ERR1772260_1313 ERR1772260_1413 ERR1772260_1475 ERR1772260_1532 ERR1772260_1555 ERR1772260_1611 ERR1772260_1632 ERR1772260_1653 ERR1772260_1661 ERR1772260_1669 ERR1772260_1678 ERR1772260_1801 ERR1772260_1808 ERR1772260_1821 ERR1772260_1873 ERR1772260_1886 ERR1772260_1888 ERR1772260_1941 ERR1772260_1943 ERR1772260_1945 ERR1772260_1968 ERR1772260_1994 ERR1772260_2013 ERR1772260_2021 ERR1772260_2025 ERR1772260_2052 ERR1772260_2112 ERR1772260_2194 ERR1772260_2233 ERR1772260_2239 ERR1772260_2266 ERR1772260_2297 ERR1772260_2359 ERR1772260_2397 ERR1772260_2421 ERR1772260_2459 ERR1772260_2473 ERR1772260_2482 ERR1772260_2484 ERR1772260_2556 ERR1772260_2570 ERR1772260_2641 ERR1772260_2642 ERR1772260_2731 ERR1772260_2751 ERR1772260_2761 ERR1772260_2775 ERR1772260_2796 ERR1772260_2845 ERR1772260_2886 ERR1772260_2900 ERR1772260_2901 ERR1772260_2914 ERR1772260_2923 ERR1772260_2939 ERR1772260_2963 ERR1772260_2976 ERR1772260_3021 ERR1772260_3076 ERR1772260_3079 ERR1772260_3089 ERR1772260_3158 ERR1772260_3182 ERR1772260_3251 ERR1772260_3252 ERR1772260_3262 ERR1772260_3303 ERR1772260_3344 ERR1772260_3353 ERR1772260_3355 ERR1772260_3390 ERR1772260_3460 ERR1772260_3476 ERR1772260_3481 ERR1772260_3516 ERR1772260_3578 ERR1772260_3724 ERR1772260_3733 ERR1772260_3739 ERR1772260_3742 ERR1772260_3774 ERR1772260_3789 ERR1772260_3806 ERR1772260_3899 ERR1772260_3932 ERR1772260_3934 ERR1772260_3944 ERR1772260_4025 ERR1772260_4076 ERR1772260_4083 ERR1772260_4089 ERR1772260_4123 ERR1772260_4178 ERR1772260_4183 ERR1772260_4184 ERR1772260_4189 ERR1772260_4214 ERR1772260_4216 ERR1772260_4237 ERR1772260_4267 ERR1772260_4305 ERR1772260_4315 ERR1772260_4368 ERR1772260_4370 ERR1772260_4403 ERR1772260_4431 ERR1772260_4437 ERR1772260_4449 ERR1772260_4475 ERR1772260_4500 ERR1772260_4527 ERR1772260_4550 ERR1772260_4570 ERR1772260_4636 ERR1772260_4647 ERR1772260_4681 ERR1772260_4683 ERR1772260_4713 ERR1772260_4736 ERR1772260_4753 ERR1772260_4766 ERR1772260_4770 ERR1772260_4771 ERR1772260_4822 ERR1772260_4856 ERR1772260_4867 ERR1772260_4904 ERR1772260_4955 ERR1772260_4969 ERR1772260_4978 ERR1772260_4989 ERR1772260_5018 ERR1772260_5025 ERR1772260_5034 ERR1772260_5068 ERR1772260_5084 ERR1772260_5096 ERR1772260_5108 ERR1772260_5167 ERR1772260_5257 ERR1772260_5289 ERR1772260_5317 ERR1772260_5346 ERR1772260_5373 ERR1772260_5394 ERR1772260_5426 ERR1772260_5450 ERR1772260_5457 ERR1772260_5517 ERR1772260_5539 ERR1772260_5541 ERR1772260_5560 ERR1772260_5579 ERR1772260_5589 ERR1772260_5590 ERR1772260_5607 ERR1772260_5626 ERR1772260_5629 ERR1772260_5651 ERR1772260_5660 ERR1772260_5673 ERR1772260_5674 ERR1772260_5715 ERR1772260_5807 ERR1772260_5812 ERR1772260_5818 ERR1772260_5858 ERR1772260_5881 ERR1772260_5903 ERR1772260_5909 ERR1772260_5947 ERR1772260_5953 ERR1772260_5994 ERR1772260_6036 ERR1772260_6041 ERR1772260_6050 ERR1772260_6097 ERR1772260_6116 ERR1772260_6119 ERR1772260_6169 ERR1772260_6226 ERR1772260_6293 ERR1772260_6298 ERR1772260_6312 ERR1772260_6349 ERR1772260_6376 ERR1772260_6377 ERR1772260_6412 ERR1772260_6443 ERR1772260_6453 ERR1772260_6508 ERR1772260_6524 ERR1772260_6538 ERR1772260_6581 ERR1772260_6607 ERR1772260_6650 ERR1772260_6748 ERR1772260_6814 ERR1772260_6818 ERR1772260_6906 ERR1772260_6995 ERR1772260_7036 ERR1772260_7039 ERR1772260_7059 ERR1772260_7065 ERR1772260_7068 ERR1772260_7085 ERR1772260_7086 ERR1772260_7129 ERR1772260_7145 ERR1772260_7157 ERR1772260_7202 ERR1772260_7298 ERR1772260_7329 ERR1772260_7348 ERR1772260_7356 ERR1772260_7381 ERR1772260_7397 ERR1772260_7415 ERR1772260_7421 ERR1772260_7464 ERR1772260_7467 ERR1772260_7585 ERR1772260_7626 ERR1772260_7627 ERR1772260_7742 ERR1772260_7762 ERR1772260_7778 ERR1772260_7822 ERR1772260_7854 ERR1772260_7864 ERR1772260_7878 ERR1772260_7898 ERR1772260_7906 ERR1772260_7963 ERR1772260_8030 ERR1772260_8077 ERR1772260_8087 ERR1772260_8099 ERR1772260_8184 ERR1772260_8207 ERR1772260_8288 ERR1772260_8344 ERR1772260_8418 ERR1772260_8437 ERR1772260_8463 ERR1772260_8490 ERR1772260_8514 ERR1772260_8532 ERR1772260_8556 ERR1772260_8558 ERR1772260_8559 ERR1772260_8561 ERR1772260_8603 ERR1772260_8659 ERR1772260_8733 ERR1772260_8746 ERR1772260_8775 ERR1772260_8829 ERR1772260_8867 ERR1772260_8887 ERR1772260_8938 ERR1772260_9022 ERR1772260_9027 ERR1772260_9072 ERR1772260_9099 ERR1772260_9115 ERR1772260_9136 ERR1772260_9217 ERR1772260_9218 ERR1772260_9230 ERR1772260_9241 ERR1772260_9251 ERR1772260_9283 ERR1772260_9319 ERR1772260_9353 ERR1772260_9357 ERR1772260_9369 ERR1772260_9413 ERR1772260_9423 ERR1772260_9424 ERR1772260_9432 ERR1772260_9491 ERR1772260_9520 ERR1772260_9532 ERR1772260_9547 ERR1772260_9590 ERR1772260_9640 ERR1772260_9691 ERR1772260_9709 ERR1772260_9710 ERR1772260_9736 ERR1772260_9819 ERR1772260_9828 ERR1772260_9844 ERR1772260_9862 ERR1772260_9882 ERR1772260_9927 ERR1772260_9974 ERR1772260_9995 ERR1772260_10018 ERR1772260_10038 ERR1772260_10124 ERR1772260_10134 ERR1772260_10167 ERR1772260_10186 ERR1772260_10252 ERR1772260_10306 ERR1772260_10347 ERR1772260_10365 ERR1772260_10375 ERR1772260_10419 ERR1772260_10423 ERR1772260_10432 ERR1772260_10454 ERR1772260_10476 ERR1772260_10477 ERR1772260_10491 ERR1772260_10507 ERR1772260_10513 ERR1772260_10522 ERR1772260_10672 ERR1772260_10701 ERR1772260_10708 ERR1772260_10728 ERR1772260_10732 ERR1772260_10742 ERR1772260_10760 ERR1772260_10808 ERR1772260_10828 ERR1772260_10886 ERR1772260_10897 ERR1772260_10983 ERR1772260_10990 ERR1772260_11017 ERR1772260_11046 ERR1772260_11067 ERR1772260_11079 ERR1772260_11142 ERR1772260_11148 ERR1772260_11174 ERR1772260_11186 ERR1772260_11187 ERR1772260_11222 ERR1772260_11234 ERR1772260_11404 ERR1772260_11415 ERR1772260_11423 ERR1772260_11426 ERR1772260_11432 ERR1772260_11443 ERR1772260_11505 ERR1772260_11517 ERR1772260_11545 ERR1772260_11591 ERR1772260_11605 ERR1772260_11646 ERR1772260_11762 ERR1772260_11775 ERR1772260_11782 ERR1772260_11785 ERR1772260_11803 ERR1772260_11848 ERR1772260_11895 ERR1772260_11968 ERR1772260_12045 ERR1772260_12128 ERR1772260_12137 ERR1772260_12173 ERR1772260_12248 ERR1772260_12266 ERR1772260_12299 ERR1772260_12323 ERR1772260_12342 ERR1772260_12366 ERR1772260_12391 ERR1772260_12397 ERR1772260_12399 ERR1772260_12414 ERR1772260_12458 ERR1772260_12471 ERR1772260_12488 ERR1772260_12513 ERR1772260_12525 ERR1772260_12582 ERR1772260_12632 ERR1772260_12652 ERR1772260_12654 ERR1772260_12692 ERR1772260_12716 ERR1772260_12740 ERR1772260_12801 ERR1772260_12862 ERR1772260_12877 ERR1772260_13003 ERR1772260_13050 ERR1772260_13067 ERR1772260_13117 ERR1772260_13162 ERR1772260_13199 ERR1772260_13210 ERR1772260_13212 ERR1772260_13238 ERR1772260_13373 ERR1772260_13389 ERR1772260_13398 ERR1772260_13418 ERR1772260_13495 ERR1772260_13533 ERR1772260_13680 ERR1772260_13698 ERR1772260_13707 ERR1772260_13763 ERR1772260_13781 ERR1772260_13827 ERR1772260_13851 ERR1772260_13873 ERR1772260_13924 ERR1772260_13952 ERR1772260_13977 ERR1772260_14004 ERR1772260_14017 ERR1772260_14051 ERR1772260_14103 ERR1772260_14139 ERR1772260_14140 ERR1772260_14156 ERR1772260_14160 ERR1772260_14164 ERR1772260_14236 ERR1772260_14284 ERR1772260_14285 ERR1772260_14291 ERR1772260_14309 ERR1772260_14343 ERR1772260_14420 ERR1772260_14472 ERR1772260_14501 ERR1772260_14517 ERR1772260_14541 ERR1772260_14567 ERR1772260_14569 ERR1772260_14589 ERR1772260_14690 ERR1772260_14704 ERR1772260_14738 ERR1772260_14766 ERR1772260_14790 ERR1772260_14845 ERR1772260_14923 ERR1772260_14955 ERR1772260_14972 ERR1772260_15059 ERR1772260_15076 ERR1772260_15091 ERR1772260_15094 ERR1772260_15143 ERR1772260_15172 ERR1772260_15321 ERR1772260_15399 ERR1772260_15400 ERR1772260_15425 ERR1772260_15450 ERR1772260_15561 ERR1772260_15571 ERR1772260_15597 ERR1772260_15656 ERR1772260_15663 ERR1772260_15678 ERR1772260_15682 ERR1772260_15685 ERR1772260_15688 ERR1772260_15710 ERR1772260_15731 ERR1772260_15804 ERR1772260_15812 ERR1772260_15823 ERR1772260_15826 ERR1772260_15860 ERR1772260_15880 ERR1772260_15891 ERR1772260_15895 ERR1772260_15918 ERR1772260_15944 ERR1772260_15948 ERR1772260_15949 ERR1772260_15953 ERR1772260_15979 ERR1772260_16081 ERR1772260_16128 ERR1772260_16199 ERR1772260_16203 ERR1772260_16220 ERR1772260_16222 ERR1772260_16240 ERR1772260_16250 ERR1772260_16276 ERR1772260_16358 ERR1772260_16378 ERR1772260_16403 ERR1772260_16515 ERR1772260_16565 ERR1772260_16567 ERR1772260_16585 ERR1772260_16590 ERR1772260_16616 ERR1772260_16645 ERR1772260_16693 ERR1772260_16703 ERR1772260_16755 ERR1772260_16784 ERR1772260_16785 ERR1772260_16832 ERR1772260_16909 ERR1772260_16948 ERR1772260_17027 ERR1772260_17052 ERR1772260_17090 ERR1772260_17103 ERR1772260_17107 ERR1772260_17176 ERR1772260_17273 ERR1772260_17312 ERR1772260_17333 ERR1772260_17373 ERR1772260_17386 ERR1772260_17415 ERR1772260_17462 ERR1772260_17479 ERR1772260_17496 ERR1772260_17497 ERR1772260_17561 ERR1772260_17614 ERR1772260_17619 ERR1772260_17677 ERR1772260_17680 ERR1772260_17682 ERR1772260_17734 ERR1772260_17870 ERR1772260_17871 ERR1772260_17890 ERR1772260_17946 ERR1772260_17999 ERR1772260_18026 ERR1772260_18029 ERR1772260_18140 ERR1772260_18214 ERR1772260_18258 ERR1772260_18276 ERR1772260_18321 ERR1772260_18334 ERR1772260_18345 ERR1772260_18361 ERR1772260_18395 ERR1772260_18396 ERR1772260_18599 ERR1772260_18692 ERR1772260_18701 ERR1772260_18708 ERR1772260_18722 ERR1772260_18741 ERR1772260_18753 ERR1772260_18771 ERR1772260_18861 ERR1772260_18880 ERR1772260_18904 ERR1772260_18923 ERR1772260_18991 ERR1772260_19000 ERR1772260_19023 ERR1772260_19029 ERR1772260_19073 ERR1772260_19094 ERR1772260_19162 ERR1772260_19240 ERR1772260_19342 ERR1772260_19363 ERR1772260_19419 ERR1772260_19427 ERR1772260_19486 ERR1772260_19500 ERR1772260_19515 ERR1772260_19525 ERR1772260_19561 ERR1772260_19569 ERR1772260_19659 ERR1772260_19666 ERR1772260_19667 ERR1772260_19676 ERR1772260_19680 ERR1772260_19724 ERR1772260_19752 ERR1772260_19773 ERR1772260_19781 ERR1772260_19811 ERR1772260_19819 ERR1772260_19893 ERR1772260_19914 ERR1772260_19957 ERR1772260_19960 ERR1772260_19967 ERR1772260_19991 ERR1772260_20005 ERR1772260_20035 ERR1772260_20070 ERR1772260_20170 ERR1772260_20212 ERR1772260_20217 ERR1772260_20220 ERR1772260_20335 ERR1772260_20401 ERR1772260_20408 ERR1772260_20438 ERR1772260_20465 ERR1772260_20482 ERR1772260_20500 ERR1772260_20528 ERR1772260_20530 ERR1772260_20565 ERR1772260_20645 ERR1772260_20670 ERR1772260_20673 ERR1772260_20682 ERR1772260_20697 ERR1772260_20708 ERR1772260_20711 ERR1772260_20760 ERR1772260_20795 ERR1772260_20819 ERR1772260_20833 ERR1772260_20846 ERR1772260_20889 ERR1772260_20901 ERR1772260_20909 ERR1772260_20911 ERR1772260_20920 ERR1772260_20927 ERR1772260_21011 ERR1772260_21067 ERR1772260_21072 ERR1772260_21085 ERR1772260_21140 ERR1772260_21183 ERR1772260_21251 ERR1772260_21262 ERR1772260_21287 ERR1772260_21306 ERR1772260_21348 ERR1772260_21390 ERR1772260_21413 ERR1772260_21433 ERR1772260_21444 ERR1772260_21461 ERR1772260_21463 ERR1772260_21467 ERR1772260_21547 ERR1772260_21554 ERR1772260_21572 ERR1772260_21635 ERR1772260_21659 ERR1772260_21821 ERR1772260_21827 ERR1772260_21834 ERR1772260_21910 ERR1772260_21949 ERR1772260_21955 ERR1772260_22002 ERR1772260_22005 ERR1772260_22014 ERR1772260_22036 ERR1772260_22042 ERR1772260_22138 ERR1772260_22157 ERR1772260_22221 ERR1772260_22261 ERR1772260_22268 ERR1772260_22287 ERR1772260_22302 ERR1772260_22346 ERR1772260_22374 ERR1772260_22400 ERR1772260_22431 ERR1772260_22436 ERR1772260_22438 ERR1772260_22490 ERR1772260_22523 ERR1772260_22541 ERR1772260_22550 ERR1772260_22639 ERR1772260_22654 ERR1772260_22683 ERR1772260_22685 ERR1772260_22755 ERR1772260_22846 ERR1772260_22859 ERR1772260_22912 ERR1772260_22930 ERR1772260_22994 ERR1772260_23011 ERR1772260_23026 ERR1772260_23067 ERR1772260_23140 ERR1772260_23168 ERR1772260_23190 ERR1772260_23283 ERR1772260_23307 ERR1772260_23338 ERR1772260_23371 ERR1772260_23373 ERR1772260_23403 ERR1772260_23428 ERR1772260_23472 ERR1772260_23473 ERR1772260_23475 ERR1772260_23516 ERR1772260_23539 ERR1772260_23561 ERR1772260_23569 ERR1772260_23606 ERR1772260_23652 ERR1772260_23654 ERR1772260_23697 ERR1772260_23726 ERR1772260_23757 ERR1772260_23765 ERR1772260_23791 ERR1772260_23795 ERR1772260_23831 ERR1772260_23832 ERR1772260_23865 ERR1772260_23871 ERR1772260_23885 ERR1772260_23901 ERR1772260_23913 ERR1772260_23922 ERR1772260_23952 ERR1772260_24013 ERR1772260_24034 ERR1772260_24072 ERR1772260_24082 ERR1772260_24093 ERR1772260_24145 ERR1772260_24166 ERR1772260_24186 ERR1772260_24196 ERR1772260_24240 ERR1772260_24248 ERR1772260_24254 ERR1772260_24267 ERR1772260_24272 ERR1772260_24306 ERR1772260_24393 ERR1772260_24434 ERR1772260_24459 ERR1772260_24465 ERR1772260_24501 ERR1772260_24552 ERR1772260_24634 ERR1772260_24636 ERR1772260_24645 ERR1772260_24670 ERR1772260_24677 ERR1772260_24703 ERR1772260_24712 ERR1772260_24727 ERR1772260_24749 ERR1772260_24769 ERR1772260_24816 ERR1772260_24822 ERR1772260_24825 ERR1772260_24866 ERR1772260_24895 ERR1772260_24981 ERR1772260_25019 ERR1772260_25020 ERR1772260_25035 ERR1772260_25050 ERR1772260_25062 ERR1772260_25064 ERR1772260_25094 ERR1772260_25099 ERR1772260_25148 ERR1772260_25154 ERR1772260_25171 ERR1772260_25213 ERR1772260_25255 ERR1772260_25385 ERR1772260_25512 ERR1772260_25547 ERR1772260_25620 ERR1772260_25656 ERR1772260_25689 ERR1772260_25722 ERR1772260_25729 ERR1772260_25760 ERR1772260_25792 ERR1772260_25799 ERR1772260_25807 ERR1772260_25847 ERR1772260_25886 ERR1772260_25899 ERR1772260_25904 ERR1772260_25953 ERR1772260_25974 ERR1772260_25992 ERR1772260_26007 ERR1772260_26008 ERR1772260_26013 ERR1772260_26070 ERR1772260_26135 ERR1772260_26170 ERR1772260_26235 ERR1772260_26245 ERR1772260_26258 ERR1772260_26269 ERR1772260_26300 ERR1772260_26349 ERR1772260_26354 ERR1772260_26368 ERR1772260_26399 ERR1772260_26422 ERR1772260_26448 ERR1772260_26449 ERR1772260_26488 ERR1772260_26524 ERR1772260_26542 ERR1772260_26549 ERR1772260_26568 ERR1772260_26585 ERR1772260_26600 ERR1772260_26616 ERR1772260_26635 ERR1772260_26696 ERR1772260_26715 ERR1772260_26719 ERR1772260_26844 ERR1772260_26853 ERR1772260_26857 ERR1772260_26918 ERR1772260_26931 ERR1772260_26938 ERR1772260_26975 ERR1772260_27003 ERR1772260_27025 ERR1772260_27036 ERR1772260_27043 ERR1772260_27079 ERR1772260_27112 ERR1772260_27164 ERR1772260_27197 ERR1772260_27225 ERR1772260_27248 ERR1772260_27268 ERR1772260_27277 ERR1772260_27280 ERR1772260_27302 ERR1772260_27324 ERR1772260_27354 ERR1772260_27424 ERR1772260_27438 ERR1772260_27473 ERR1772260_27512 ERR1772260_27516 ERR1772260_27523 ERR1772260_27562 ERR1772260_27580 ERR1772260_27634 ERR1772260_27683 ERR1772260_27710 ERR1772260_27725 ERR1772260_27768 ERR1772260_27778 ERR1772260_27855 ERR1772260_27906 ERR1772260_27907 ERR1772260_27911 ERR1772261_10 ERR1772261_14 ERR1772261_29 ERR1772261_31 ERR1772261_34 ERR1772261_55 ERR1772261_59 ERR1772261_61 ERR1772261_68 ERR1772261_69 ERR1772261_84 ERR1772261_88 ERR1772261_102 ERR1772261_108 ERR1772261_119 ERR1772261_121 ERR1772261_138 ERR1772261_142 ERR1772261_156 ERR1772261_157 ERR1772261_160 ERR1772261_161 ERR1772261_194 ERR1772261_196 ERR1772261_197 ERR1772261_200 ERR1772261_208 ERR1772261_224 ERR1772261_243 ERR1772261_260 ERR1772261_271 ERR1772261_274 ERR1772261_280 ERR1772261_323 ERR1772261_326 ERR1772261_340 ERR1772261_348 ERR1772261_394 ERR1772261_402 ERR1772261_427 ERR1772261_430 ERR1772261_443 ERR1772261_444 ERR1772261_461 ERR1772261_478 ERR1772261_499 ERR1772261_510 ERR1772261_516 ERR1772261_534 ERR1772261_536 ERR1772261_548 ERR1772261_561 ERR1772261_589 ERR1772261_591 ERR1772261_593 ERR1772261_597 ERR1772261_604 ERR1772261_614 ERR1772261_619 ERR1772261_646 ERR1772261_667 ERR1772261_685 ERR1772261_712 ERR1772261_713 ERR1772261_720 ERR1772261_725 ERR1772261_760 ERR1772261_773 ERR1772261_775 ERR1772261_782 ERR1772261_799 ERR1772261_809 ERR1772261_817 ERR1772261_821 ERR1772261_834 ERR1772261_851 ERR1772261_858 ERR1772261_861 ERR1772261_879 ERR1772261_884 ERR1772261_895 ERR1772261_905 ERR1772261_926 ERR1772261_934 ERR1772261_963 ERR1772261_970 ERR1772261_985 ERR1772261_989 ERR1772261_1000 ERR1772261_1008 ERR1772261_1100 ERR1772261_1106 ERR1772261_1115 ERR1772261_1127 ERR1772261_1135 ERR1772261_1140 ERR1772261_1188 ERR1772261_1189 ERR1772261_1196 ERR1772261_1197 ERR1772261_1214 ERR1772261_1217 ERR1772261_1224 ERR1772261_1243 ERR1772261_1251 ERR1772261_1257 ERR1772261_1263 ERR1772261_1283 ERR1772261_1290 ERR1772261_1315 ERR1772261_1329 ERR1772261_1345 ERR1772261_1374 ERR1772261_1386 ERR1772261_1400 ERR1772261_1445 ERR1772261_1462 ERR1772261_1467 ERR1772261_1488 ERR1772261_1499 ERR1772261_1516 ERR1772261_1554 ERR1772261_1571 ERR1772261_1589 ERR1772261_1603 ERR1772261_1613 ERR1772261_1625 ERR1772261_1651 ERR1772261_1669 ERR1772261_1677 ERR1772261_1699 ERR1772261_1702 ERR1772261_1712 ERR1772261_1743 ERR1772261_1754 ERR1772261_1761 ERR1772261_1776 ERR1772261_1786 ERR1772261_1793 ERR1772261_1805 ERR1772261_1817 ERR1772261_1820 ERR1772261_1835 ERR1772261_1876 ERR1772261_1877 ERR1772261_1910 ERR1772261_1913 ERR1772261_1938 ERR1772261_1947 ERR1772261_1956 ERR1772261_1966 ERR1772261_1986 ERR1772261_1994 ERR1772261_2006 ERR1772261_2011 ERR1772261_2023 ERR1772261_2027 ERR1772261_2036 ERR1772261_2041 ERR1772261_2074 ERR1772261_2086 ERR1772261_2105 ERR1772261_2138 ERR1772261_2151 ERR1772261_2155 ERR1772261_2170 ERR1772261_2209 ERR1772261_2216 ERR1772261_2230 ERR1772261_2231 ERR1772261_2236 ERR1772261_2249 ERR1772261_2259 ERR1772261_2292 ERR1772261_2304 ERR1772261_2327 ERR1772261_2329 ERR1772261_2342 ERR1772261_2350 ERR1772261_2363 ERR1772261_2379 ERR1772261_2412 ERR1772261_2442 ERR1772261_2443 ERR1772261_2450 ERR1772261_2464 ERR1772261_2497 ERR1772261_2517 ERR1772261_2521 ERR1772261_2543 ERR1772261_2544 ERR1772261_2551 ERR1772261_2569 ERR1772261_2617 ERR1772261_2624 ERR1772261_2652 ERR1772261_2704 ERR1772261_2730 ERR1772261_2749 ERR1772261_2761 ERR1772261_2769 ERR1772261_2786 ERR1772261_2797 ERR1772261_2803 ERR1772261_2813 ERR1772261_2819 ERR1772261_2840 ERR1772261_2850 ERR1772261_2861 ERR1772261_2870 ERR1772261_2881 ERR1772261_2882 ERR1772261_2892 ERR1772261_2908 ERR1772261_2911 ERR1772261_2937 ERR1772261_2955 ERR1772261_2957 ERR1772261_2976 ERR1772261_2978 ERR1772261_2992 ERR1772261_3000 ERR1772261_3005 ERR1772261_3009 ERR1772261_3025 ERR1772261_3068 ERR1772261_3073 ERR1772261_3109 ERR1772261_3112 ERR1772261_3117 ERR1772261_3125 ERR1772261_3140 ERR1772261_3150 ERR1772261_3167 ERR1772261_3178 ERR1772261_3201 ERR1772261_3218 ERR1772261_3220 ERR1772261_3265 ERR1772261_3278 ERR1772261_3280 ERR1772261_3295 ERR1772261_3304 ERR1772261_3305 ERR1772261_3312 ERR1772261_3320 ERR1772261_3329 ERR1772261_3344 ERR1772261_3345 ERR1772261_3352 ERR1772261_3374 ERR1772261_3387 ERR1772261_3401 ERR1772261_3420 ERR1772261_3433 ERR1772261_3452 ERR1772261_3461 ERR1772261_3469 ERR1772261_3477 ERR1772261_3479 ERR1772261_3499 ERR1772261_3530 ERR1772261_3533 ERR1772261_3556 ERR1772261_3573 ERR1772261_3576 ERR1772261_3595 ERR1772261_3609 ERR1772261_3610 ERR1772261_3618 ERR1772261_3631 ERR1772261_3634 ERR1772261_3637 ERR1772261_3644 ERR1772261_3671 ERR1772261_3697 ERR1772261_3714 ERR1772261_3768 ERR1772261_3782 ERR1772261_3812 ERR1772261_3816 ERR1772261_3856 ERR1772261_3889 ERR1772261_3896 ERR1772261_3909 ERR1772261_3914 ERR1772261_3928 ERR1772261_3940 ERR1772261_3942 ERR1772261_3948 ERR1772261_3957 ERR1772261_3962 ERR1772261_3965 ERR1772261_4023 ERR1772261_4026 ERR1772261_4034 ERR1772261_4059 ERR1772261_4071 ERR1772261_4074 ERR1772261_4075 ERR1772261_4083 ERR1772261_4084 ERR1772261_4094 ERR1772261_4103 ERR1772261_4125 ERR1772261_4176 ERR1772261_4179 ERR1772261_4184 ERR1772261_4201 ERR1772261_4218 ERR1772261_4221 ERR1772261_4247 ERR1772261_4252 ERR1772261_4263 ERR1772261_4274 ERR1772261_4287 ERR1772261_4302 ERR1772261_4303 ERR1772261_4311 ERR1772261_4323 ERR1772261_4328 ERR1772261_4346 ERR1772261_4361 ERR1772261_4377 ERR1772261_4404 ERR1772261_4411 ERR1772261_4417 ERR1772261_4429 ERR1772261_4431 ERR1772261_4440 ERR1772261_4444 ERR1772261_4467 ERR1772261_4476 ERR1772261_4479 ERR1772261_4482 ERR1772261_4502 ERR1772261_4504 ERR1772261_4520 ERR1772261_4523 ERR1772261_4530 ERR1772261_4553 ERR1772261_4562 ERR1772261_4567 ERR1772261_4631 ERR1772261_4675 ERR1772261_4683 ERR1772261_4693 ERR1772261_4705 ERR1772261_4725 ERR1772261_4742 ERR1772261_4762 ERR1772261_4781 ERR1772261_4785 ERR1772261_4807 ERR1772261_4810 ERR1772261_4818 ERR1772261_4832 ERR1772261_4856 ERR1772261_4858 ERR1772261_4863 ERR1772261_4913 ERR1772261_4951 ERR1772261_4957 ERR1772261_4975 ERR1772261_4976 ERR1772261_5007 ERR1772261_5009 ERR1772261_5017 ERR1772261_5075 ERR1772261_5108 ERR1772261_5123 ERR1772261_5155 ERR1772261_5161 ERR1772261_5164 ERR1772261_5166 ERR1772261_5178 ERR1772261_5181 ERR1772261_5186 ERR1772261_5192 ERR1772261_5211 ERR1772261_5217 ERR1772261_5241 ERR1772261_5249 ERR1772261_5264 ERR1772261_5269 ERR1772261_5271 ERR1772261_5273 ERR1772261_5283 ERR1772261_5304 ERR1772261_5311 ERR1772261_5322 ERR1772261_5325 ERR1772261_5327 ERR1772261_5342 ERR1772261_5352 ERR1772261_5369 ERR1772261_5373 ERR1772261_5383 ERR1772261_5403 ERR1772261_5406 ERR1772261_5411 ERR1772261_5426 ERR1772261_5444 ERR1772261_5451 ERR1772261_5498 ERR1772261_5504 ERR1772261_5509 ERR1772261_5516 ERR1772261_5537 ERR1772261_5560 ERR1772261_5573 ERR1772261_5595 ERR1772261_5637 ERR1772261_5640 ERR1772261_5651 ERR1772261_5656 ERR1772261_5678 ERR1772261_5681 ERR1772261_5692 ERR1772261_5701 ERR1772261_5730 ERR1772261_5738 ERR1772261_5755 ERR1772261_5757 ERR1772261_5758 ERR1772261_5789 ERR1772261_5796 ERR1772261_5798 ERR1772261_5820 ERR1772261_5831 ERR1772261_5833 ERR1772261_5835 ERR1772261_5839 ERR1772261_5859 ERR1772261_5879 ERR1772261_5888 ERR1772261_5908 ERR1772261_5920 ERR1772261_5922 ERR1772261_5940 ERR1772261_5955 ERR1772261_5956 ERR1772261_5962 ERR1772261_5968 ERR1772261_5969 ERR1772261_5970 ERR1772261_5973 ERR1772261_5974 ERR1772261_5991 ERR1772261_5997 ERR1772261_6040 ERR1772261_6047 ERR1772261_6052 ERR1772261_6061 ERR1772261_6076 ERR1772261_6078 ERR1772261_6080 ERR1772261_6090 ERR1772261_6106 ERR1772261_6108 ERR1772261_6112 ERR1772261_6147 ERR1772261_6154 ERR1772261_6178 ERR1772261_6198 ERR1772261_6202 ERR1772261_6216 ERR1772261_6227 ERR1772261_6243 ERR1772261_6247 ERR1772261_6251 ERR1772261_6270 ERR1772261_6278 ERR1772261_6279 ERR1772261_6306 ERR1772261_6308 ERR1772261_6344 ERR1772261_6368 ERR1772261_6370 ERR1772261_6426 ERR1772261_6462 ERR1772261_6466 ERR1772261_6497 ERR1772261_6504 ERR1772261_6514 ERR1772261_6536 ERR1772261_6563 ERR1772261_6590 ERR1772261_6596 ERR1772261_6632 ERR1772261_6634 ERR1772261_6637 ERR1772261_6640 ERR1772261_6668 ERR1772261_6671 ERR1772261_6672 ERR1772261_6677 ERR1772261_6690 ERR1772261_6696 ERR1772261_6707 ERR1772261_6726 ERR1772261_6734 ERR1772261_6744 ERR1772261_6745 ERR1772261_6764 ERR1772261_6770 ERR1772261_6792 ERR1772261_6805 ERR1772261_6821 ERR1772261_6834 ERR1772261_6844 ERR1772261_6851 ERR1772261_6855 ERR1772261_6899 ERR1772261_6919 ERR1772261_6926 ERR1772261_6931 ERR1772261_6956 ERR1772261_6986 ERR1772261_6993 ERR1772261_7001 ERR1772261_7008 ERR1772261_7036 ERR1772261_7039 ERR1772261_7057 ERR1772261_7069 ERR1772261_7076 ERR1772261_7089 ERR1772261_7100 ERR1772261_7111 ERR1772261_7123 ERR1772261_7129 ERR1772261_7143 ERR1772261_7150 ERR1772261_7170 ERR1772261_7179 ERR1772261_7207 ERR1772261_7211 ERR1772261_7212 ERR1772261_7216 ERR1772261_7218 ERR1772261_7229 ERR1772261_7233 ERR1772261_7242 ERR1772261_7249 ERR1772261_7251 ERR1772261_7270 ERR1772261_7283 ERR1772261_7340 ERR1772261_7358 ERR1772261_7367 ERR1772261_7369 ERR1772261_7380 ERR1772261_7382 ERR1772261_7387 ERR1772261_7389 ERR1772261_7411 ERR1772261_7421 ERR1772261_7435 ERR1772261_7467 ERR1772261_7476 ERR1772261_7479 ERR1772261_7489 ERR1772261_7515 ERR1772261_7519 ERR1772261_7538 ERR1772261_7556 ERR1772261_7576 ERR1772261_7580 ERR1772261_7602 ERR1772261_7620 ERR1772261_7644 ERR1772261_7647 ERR1772261_7657 ERR1772261_7663 ERR1772261_7667 ERR1772261_7668 ERR1772261_7688 ERR1772261_7694 ERR1772261_7712 ERR1772261_7715 ERR1772261_7723 ERR1772261_7733 ERR1772261_7736 ERR1772261_7747 ERR1772261_7753 ERR1772261_7792 ERR1772261_7795 ERR1772261_7802 ERR1772261_7804 ERR1772261_7825 ERR1772261_7830 ERR1772261_7851 ERR1772261_7874 ERR1772261_7876 ERR1772261_7896 ERR1772261_7899 ERR1772261_7905 ERR1772261_7922 ERR1772261_7927 ERR1772261_7954 ERR1772261_7984 ERR1772261_7988 ERR1772261_7995 ERR1772261_8014 ERR1772261_8016 ERR1772261_8019 ERR1772261_8028 ERR1772261_8036 ERR1772261_8042 ERR1772261_8045 ERR1772261_8056 ERR1772261_8094 ERR1772261_8098 ERR1772261_8132 ERR1772261_8147 ERR1772261_8152 ERR1772261_8154 ERR1772261_8189 ERR1772261_8192 ERR1772261_8200 ERR1772261_8201 ERR1772261_8208 ERR1772261_8220 ERR1772261_8221 ERR1772261_8244 ERR1772261_8250 ERR1772261_8252 ERR1772261_8257 ERR1772261_8268 ERR1772261_8289 ERR1772261_8292 ERR1772261_8297 ERR1772261_8298 ERR1772261_8313 ERR1772261_8320 ERR1772261_8335 ERR1772261_8341 ERR1772261_8346 ERR1772261_8349 ERR1772261_8357 ERR1772261_8368 ERR1772261_8376 ERR1772261_8377 ERR1772261_8383 ERR1772261_8402 ERR1772261_8412 ERR1772261_8415 ERR1772261_8420 ERR1772261_8424 ERR1772261_8439 ERR1772261_8448 ERR1772261_8464 ERR1772261_8478 ERR1772261_8487 ERR1772261_8514 ERR1772261_8521 ERR1772261_8577 ERR1772261_8624 ERR1772261_8635 ERR1772261_8640 ERR1772261_8651 ERR1772261_8664 ERR1772261_8679 ERR1772261_8700 ERR1772261_8707 ERR1772261_8711 ERR1772261_8747 ERR1772261_8768 ERR1772261_8774 ERR1772261_8778 ERR1772261_8805 ERR1772261_8844 ERR1772261_8849 ERR1772261_8863 ERR1772261_8888 ERR1772261_8902 ERR1772261_8911 ERR1772261_8925 ERR1772261_8927 ERR1772261_8930 ERR1772261_8966 ERR1772261_8975 ERR1772261_9000 ERR1772261_9056 ERR1772261_9068 ERR1772261_9072 ERR1772261_9090 ERR1772261_9144 ERR1772261_9153 ERR1772261_9160 ERR1772261_9162 ERR1772261_9188 ERR1772261_9212 ERR1772261_9221 ERR1772261_9229 ERR1772261_9239 ERR1772261_9249 ERR1772261_9254 ERR1772261_9258 ERR1772261_9276 ERR1772261_9287 ERR1772261_9308 ERR1772261_9315 ERR1772261_9317 ERR1772261_9322 ERR1772261_9345 ERR1772261_9350 ERR1772261_9367 ERR1772261_9377 ERR1772261_9386 ERR1772261_9392 ERR1772261_9419 ERR1772261_9431 ERR1772261_9460 ERR1772261_9495 ERR1772261_9506 ERR1772261_9525 ERR1772261_9530 ERR1772261_9532 ERR1772261_9550 ERR1772261_9556 ERR1772261_9562 ERR1772261_9588 ERR1772261_9589 ERR1772261_9594 ERR1772261_9601 ERR1772261_9619 ERR1772261_9625 ERR1772261_9626 ERR1772261_9640 ERR1772261_9677 ERR1772261_9685 ERR1772261_9686 ERR1772261_9688 ERR1772261_9689 ERR1772261_9698 ERR1772261_9708 ERR1772261_9714 ERR1772261_9719 ERR1772261_9738 ERR1772261_9749 ERR1772261_9753 ERR1772261_9769 ERR1772261_9775 ERR1772261_9788 ERR1772261_9791 ERR1772261_9809 ERR1772261_9816 ERR1772261_9830 ERR1772261_9833 ERR1772261_9867 ERR1772261_9877 ERR1772261_9904 ERR1772261_9907 ERR1772261_9910 ERR1772261_9928 ERR1772261_9932 ERR1772261_9933 ERR1772261_9942 ERR1772261_9962 ERR1772261_9965 ERR1772261_9982 ERR1772261_9995 ERR1772261_10032 ERR1772261_10063 ERR1772261_10117 ERR1772261_10127 ERR1772261_10141 ERR1772261_10174 ERR1772261_10185 ERR1772261_10192 ERR1772261_10206 ERR1772261_10214 ERR1772261_10256 ERR1772261_10258 ERR1772261_10271 ERR1772261_10284 ERR1772261_10302 ERR1772261_10333 ERR1772261_10350 ERR1772261_10357 ERR1772261_10363 ERR1772261_10380 ERR1772261_10386 ERR1772261_10395 ERR1772261_10407 ERR1772261_10411 ERR1772261_10465 ERR1772261_10486 ERR1772261_10487 ERR1772261_10492 ERR1772261_10510 ERR1772261_10516 ERR1772261_10521 ERR1772261_10533 ERR1772261_10543 ERR1772261_10548 ERR1772261_10557 ERR1772261_10580 ERR1772261_10595 ERR1772261_10600 ERR1772261_10630 ERR1772261_10639 ERR1772261_10641 ERR1772261_10645 ERR1772261_10649 ERR1772261_10669 ERR1772261_10677 ERR1772261_10702 ERR1772261_10713 ERR1772261_10714 ERR1772261_10722 ERR1772261_10727 ERR1772261_10740 ERR1772261_10759 ERR1772261_10788 ERR1772261_10797 ERR1772261_10827 ERR1772261_10829 ERR1772261_10864 ERR1772261_10880 ERR1772261_10881 ERR1772261_10897 ERR1772261_10927 ERR1772261_10934 ERR1772261_10991 ERR1772261_10992 ERR1772261_11009 ERR1772261_11013 ERR1772261_11014 ERR1772261_11029 ERR1772261_11034 ERR1772261_11035 ERR1772261_11036 ERR1772261_11039 ERR1772261_11046 ERR1772261_11050 ERR1772261_11052 ERR1772261_11057 ERR1772261_11060 ERR1772261_11080 ERR1772261_11082 ERR1772261_11099 ERR1772261_11108 ERR1772261_11109 ERR1772261_11147 ERR1772261_11150 ERR1772261_11155 ERR1772261_11164 ERR1772261_11176 ERR1772261_11178 ERR1772261_11205 ERR1772261_11211 ERR1772261_11217 ERR1772261_11225 ERR1772261_11229 ERR1772261_11243 ERR1772261_11315 ERR1772261_11336 ERR1772261_11341 ERR1772261_11343 ERR1772261_11352 ERR1772261_11363 ERR1772261_11370 ERR1772261_11401 ERR1772261_11433 ERR1772261_11434 ERR1772261_11449 ERR1772261_11451 ERR1772261_11487 ERR1772261_11506 ERR1772261_11514 ERR1772261_11525 ERR1772261_11542 ERR1772261_11562 ERR1772261_11605 ERR1772261_11611 ERR1772261_11612 ERR1772261_11640 ERR1772261_11642 ERR1772261_11645 ERR1772261_11648 ERR1772261_11664 ERR1772261_11669 ERR1772261_11673 ERR1772261_11682 ERR1772261_11686 ERR1772261_11727 ERR1772261_11730 ERR1772261_11738 ERR1772261_11769 ERR1772261_11780 ERR1772261_11783 ERR1772261_11785 ERR1772261_11798 ERR1772261_11808 ERR1772261_11828 ERR1772261_11848 ERR1772261_11866 ERR1772261_11906 ERR1772261_11910 ERR1772261_11916 ERR1772261_11931 ERR1772261_11942 ERR1772261_11952 ERR1772261_12027 ERR1772261_12048 ERR1772261_12131 ERR1772261_12146 ERR1772261_12151 ERR1772261_12155 ERR1772261_12165 ERR1772261_12167 ERR1772261_12173 ERR1772261_12194 ERR1772261_12210 ERR1772261_12222 ERR1772261_12248 ERR1772261_12255 ERR1772261_12260 ERR1772261_12262 ERR1772261_12266 ERR1772261_12271 ERR1772261_12299 ERR1772261_12304 ERR1772261_12315 ERR1772261_12317 ERR1772261_12337 ERR1772261_12344 ERR1772261_12354 ERR1772261_12362 ERR1772261_12396 ERR1772261_12407 ERR1772261_12427 ERR1772261_12449 ERR1772261_12455 ERR1772261_12487 ERR1772261_12547 ERR1772261_12551 ERR1772261_12553 ERR1772261_12568 ERR1772261_12583 ERR1772261_12626 ERR1772261_12635 ERR1772261_12643 ERR1772261_12664 ERR1772261_12672 ERR1772261_12676 ERR1772261_12695 ERR1772261_12708 ERR1772261_12721 ERR1772261_12723 ERR1772261_12740 ERR1772261_12752 ERR1772261_12772 ERR1772261_12776 ERR1772261_12778 ERR1772261_12779 ERR1772261_12784 ERR1772261_12795 ERR1772261_12836 ERR1772261_12864 ERR1772261_12877 ERR1772261_12888 ERR1772261_12958 ERR1772261_12962 ERR1772261_12972 ERR1772261_12977 ERR1772261_12984 ERR1772261_12985 ERR1772261_12990 ERR1772261_12995 ERR1772261_13009 ERR1772261_13013 ERR1772261_13023 ERR1772261_13025 ERR1772261_13030 ERR1772261_13032 ERR1772261_13033 ERR1772261_13060 ERR1772261_13085 ERR1772261_13108 ERR1772261_13119 ERR1772261_13124 ERR1772261_13126 ERR1772261_13131 ERR1772261_13138 ERR1772261_13145 ERR1772261_13150 ERR1772261_13156 ERR1772261_13169 ERR1772261_13180 ERR1772261_13191 ERR1772261_13200 ERR1772261_13214 ERR1772261_13230 ERR1772261_13241 ERR1772261_13255 ERR1772261_13269 ERR1772261_13271 ERR1772261_13281 ERR1772261_13286 ERR1772261_13293 ERR1772261_13295 ERR1772261_13318 ERR1772261_13321 ERR1772261_13362 ERR1772261_13371 ERR1772261_13381 ERR1772261_13419 ERR1772261_13427 ERR1772261_13461 ERR1772261_13468 ERR1772261_13474 ERR1772261_13475 ERR1772261_13479 ERR1772261_13490 ERR1772261_13500 ERR1772261_13502 ERR1772261_13506 ERR1772261_13518 ERR1772261_13530 ERR1772261_13539 ERR1772261_13550 ERR1772261_13554 ERR1772261_13567 ERR1772261_13577 ERR1772261_13619 ERR1772261_13641 ERR1772261_13676 ERR1772261_13703 ERR1772261_13709 ERR1772261_13714 ERR1772261_13722 ERR1772261_13736 ERR1772261_13762 ERR1772261_13763 ERR1772261_13795 ERR1772261_13799 ERR1772261_13814 ERR1772261_13842 ERR1772261_13884 ERR1772261_13891 ERR1772261_13899 ERR1772261_13902 ERR1772261_13953 ERR1772261_13958 ERR1772261_13971 ERR1772261_13974 ERR1772261_13980 ERR1772261_13999 ERR1772261_14026 ERR1772261_14039 ERR1772261_14046 ERR1772261_14060 ERR1772261_14064 ERR1772261_14068 ERR1772261_14083 ERR1772261_14089 ERR1772261_14098 ERR1772261_14115 ERR1772261_14119 ERR1772261_14141 ERR1772261_14151 ERR1772261_14186 ERR1772261_14216 ERR1772261_14234 ERR1772261_14239 ERR1772261_14242 ERR1772261_14250 ERR1772261_14257 ERR1772261_14266 ERR1772261_14267 ERR1772261_14280 ERR1772261_14291 ERR1772261_14306 ERR1772261_14307 ERR1772261_14316 ERR1772261_14325 ERR1772261_14349 ERR1772261_14355 ERR1772261_14359 ERR1772261_14373 ERR1772261_14375 ERR1772261_14376 ERR1772261_14381 ERR1772261_14388 ERR1772261_14395 ERR1772261_14403 ERR1772261_14414 ERR1772261_14418 ERR1772261_14419 ERR1772261_14427 ERR1772261_14430 ERR1772261_14435 ERR1772261_14445 ERR1772261_14457 ERR1772261_14464 ERR1772261_14489 ERR1772261_14511 ERR1772261_14517 ERR1772261_14525 ERR1772261_14557 ERR1772261_14565 ERR1772261_14573 ERR1772261_14580 ERR1772261_14593 ERR1772261_14602 ERR1772261_14631 ERR1772261_14634 ERR1772261_14636 ERR1772261_14668 ERR1772261_14685 ERR1772261_14687 ERR1772261_14688 ERR1772261_14690 ERR1772261_14709 ERR1772261_14727 ERR1772261_14734 ERR1772261_14750 ERR1772261_14759 ERR1772261_14762 ERR1772261_14764 ERR1772261_14791 ERR1772261_14796 ERR1772261_14802 ERR1772261_14812 ERR1772261_14818 ERR1772261_14842 ERR1772261_14845 ERR1772261_14867 ERR1772261_14868 ERR1772261_14885 ERR1772261_14890 ERR1772261_14912 ERR1772261_14958 ERR1772261_14962 ERR1772261_14978 ERR1772261_14988 ERR1772261_15000 ERR1772261_15020 ERR1772261_15040 ERR1772261_15052 ERR1772261_15063 ERR1772261_15089 ERR1772261_15098 ERR1772261_15102 ERR1772261_15112 ERR1772261_15118 ERR1772261_15138 ERR1772261_15151 ERR1772261_15154 ERR1772261_15160 ERR1772261_15170 ERR1772261_15191 ERR1772261_15193 ERR1772261_15203 ERR1772261_15209 ERR1772261_15218 ERR1772261_15228 ERR1772261_15238 ERR1772261_15259 ERR1772261_15263 ERR1772261_15265 ERR1772261_15269 ERR1772261_15272 ERR1772261_15287 ERR1772261_15306 ERR1772261_15341 ERR1772261_15349 ERR1772261_15353 ERR1772261_15354 ERR1772261_15384 ERR1772261_15392 ERR1772261_15401 ERR1772261_15408 ERR1772261_15434 ERR1772261_15440 ERR1772261_15446 ERR1772261_15459 ERR1772261_15479 ERR1772261_15487 ERR1772261_15492 ERR1772261_15493 ERR1772261_15501 ERR1772261_15538 ERR1772261_15554 ERR1772261_15558 ERR1772261_15560 ERR1772261_15567 ERR1772261_15569 ERR1772261_15578 ERR1772261_15589 ERR1772261_15613 ERR1772261_15615 ERR1772261_15618 ERR1772261_15636 ERR1772261_15651 ERR1772261_15698 ERR1772261_15699 ERR1772261_15704 ERR1772261_15711 ERR1772261_15721 ERR1772261_15762 ERR1772261_15763 ERR1772261_15777 ERR1772261_15799 ERR1772261_15831 ERR1772261_15833 ERR1772261_15840 ERR1772261_15841 ERR1772261_15849 ERR1772261_15893 ERR1772261_15897 ERR1772261_15901 ERR1772261_15904 ERR1772261_15917 ERR1772261_15927 ERR1772261_15931 ERR1772261_15939 ERR1772261_15948 ERR1772261_15960 ERR1772261_15962 ERR1772261_15963 ERR1772261_15967 ERR1772261_15968 ERR1772261_15969 ERR1772261_15970 ERR1772261_15971 ERR1772261_15975 ERR1772261_15980 ERR1772261_15997 ERR1772261_16010 ERR1772261_16028 ERR1772261_16029 ERR1772261_16058 ERR1772261_16085 ERR1772261_16097 ERR1772261_16101 ERR1772261_16102 ERR1772261_16110 ERR1772261_16112 ERR1772261_16116 ERR1772261_16141 ERR1772261_16168 ERR1772261_16170 ERR1772261_16191 ERR1772261_16195 ERR1772261_16196 ERR1772261_16213 ERR1772261_16258 ERR1772261_16281 ERR1772261_16297 ERR1772261_16303 ERR1772261_16306 ERR1772261_16309 ERR1772261_16312 ERR1772261_16326 ERR1772261_16327 ERR1772261_16347 ERR1772261_16367 ERR1772261_16370 ERR1772261_16394 ERR1772261_16395 ERR1772261_16421 ERR1772261_16455 ERR1772261_16460 ERR1772261_16469 ERR1772261_16479 ERR1772261_16480 ERR1772261_16485 ERR1772261_16491 ERR1772261_16507 ERR1772261_16514 ERR1772261_16538 ERR1772261_16546 ERR1772261_16560 ERR1772261_16563 ERR1772261_16564 ERR1772261_16578 ERR1772261_16602 ERR1772261_16628 ERR1772261_16634 ERR1772261_16639 ERR1772261_16662 ERR1772261_16666 ERR1772261_16670 ERR1772261_16676 ERR1772261_16690 ERR1772261_16733 ERR1772261_16744 ERR1772261_16782 ERR1772261_16785 ERR1772261_16790 ERR1772261_16810 ERR1772261_16815 ERR1772261_16822 ERR1772261_16845 ERR1772261_16847 ERR1772261_16850 ERR1772261_16851 ERR1772261_16861 ERR1772261_16872 ERR1772261_16890 ERR1772261_16897 ERR1772261_16915 ERR1772261_16916 ERR1772261_16929 ERR1772261_16937 ERR1772261_16939 ERR1772261_16948 ERR1772261_16952 ERR1772261_16964 ERR1772261_16980 ERR1772261_16993 ERR1772261_17017 ERR1772261_17018 ERR1772261_17019 ERR1772261_17065 ERR1772261_17066 ERR1772261_17073 ERR1772261_17082 ERR1772261_17093 ERR1772261_17121 ERR1772261_17138 ERR1772261_17142 ERR1772261_17147 ERR1772261_17148 ERR1772261_17156 ERR1772261_17163 ERR1772261_17168 ERR1772261_17171 ERR1772261_17175 ERR1772261_17180 ERR1772261_17184 ERR1772261_17192 ERR1772261_17197 ERR1772261_17219 ERR1772261_17224 ERR1772261_17225 ERR1772261_17247 ERR1772261_17298 ERR1772261_17312 ERR1772261_17320 ERR1772261_17323 ERR1772261_17328 ERR1772261_17347 ERR1772261_17349 ERR1772261_17351 ERR1772261_17356 ERR1772261_17370 ERR1772261_17382 ERR1772261_17390 ERR1772261_17423 ERR1772261_17446 ERR1772261_17458 ERR1772261_17460 ERR1772261_17472 ERR1772261_17493 ERR1772261_17506 ERR1772261_17509 ERR1772261_17515 ERR1772261_17516 ERR1772261_17519 ERR1772261_17520 ERR1772261_17567 ERR1772261_17579 ERR1772261_17582 ERR1772261_17593 ERR1772261_17603 ERR1772261_17620 ERR1772261_17628 ERR1772261_17633 ERR1772261_17634 ERR1772261_17646 ERR1772261_17665 ERR1772261_17671 ERR1772261_17672 ERR1772261_17673 ERR1772261_17678 ERR1772261_17701 ERR1772261_17703 ERR1772261_17708 ERR1772261_17709 ERR1772261_17718 ERR1772261_17727 ERR1772261_17743 ERR1772261_17775 ERR1772261_17785 ERR1772261_17801 ERR1772261_17802 ERR1772261_17814 ERR1772261_17819 ERR1772261_17820 ERR1772261_17824 ERR1772261_17848 ERR1772261_17853 ERR1772261_17865 ERR1772261_17866 ERR1772261_17871 ERR1772261_17872 ERR1772261_17877 ERR1772261_17898 ERR1772261_17921 ERR1772261_17932 ERR1772261_17951 ERR1772261_17953 ERR1772261_17963 ERR1772261_17979 ERR1772261_17983 ERR1772261_17984 ERR1772261_17998 ERR1772261_18002 ERR1772261_18014 ERR1772261_18023 ERR1772261_18030 ERR1772261_18033 ERR1772261_18057 ERR1772261_18067 ERR1772261_18070 ERR1772261_18078 ERR1772261_18081 ERR1772261_18099 ERR1772261_18110 ERR1772261_18148 ERR1772261_18157 ERR1772261_18163 ERR1772261_18196 ERR1772261_18214 ERR1772261_18217 ERR1772261_18244 ERR1772261_18290 ERR1772261_18294 ERR1772261_18295 ERR1772261_18322 ERR1772261_18355 ERR1772261_18361 ERR1772261_18391 ERR1772261_18409 ERR1772261_18410 ERR1772261_18411 ERR1772261_18455 ERR1772261_18475 ERR1772261_18482 ERR1772261_18488 ERR1772261_18490 ERR1772261_18495 ERR1772261_18501 ERR1772261_18521 ERR1772261_18539 ERR1772261_18573 ERR1772261_18594 ERR1772261_18600 ERR1772261_18615 ERR1772261_18643 ERR1772261_18646 ERR1772261_18650 ERR1772261_18657 ERR1772261_18665 ERR1772261_18669 ERR1772261_18681 ERR1772261_18685 ERR1772261_18687 ERR1772261_18695 ERR1772261_18698 ERR1772261_18706 ERR1772261_18730 ERR1772261_18733 ERR1772261_18756 ERR1772261_18758 ERR1772261_18760 ERR1772261_18783 ERR1772261_18810 ERR1772261_18816 ERR1772261_18849 ERR1772261_18879 ERR1772261_18888 ERR1772261_18892 ERR1772261_18903 ERR1772261_18904 ERR1772261_18911 ERR1772261_18922 ERR1772261_18923 ERR1772261_18947 ERR1772261_18953 ERR1772261_18971 ERR1772261_18995 ERR1772261_18996 ERR1772261_18999 ERR1772261_19003 ERR1772261_19027 ERR1772261_19043 ERR1772261_19070 ERR1772261_19091 ERR1772261_19093 ERR1772261_19112 ERR1772261_19114 ERR1772261_19137 ERR1772261_19142 ERR1772261_19164 ERR1772261_19181 ERR1772261_19182 ERR1772261_19188 ERR1772261_19196 ERR1772261_19210 ERR1772261_19222 ERR1772261_19241 ERR1772261_19256 ERR1772261_19257 ERR1772261_19258 ERR1772261_19276 ERR1772261_19285 ERR1772261_19288 ERR1772261_19291 ERR1772261_19310 ERR1772261_19311 ERR1772261_19315 ERR1772261_19318 ERR1772261_19328 ERR1772261_19332 ERR1772261_19335 ERR1772261_19342 ERR1772261_19351 ERR1772261_19364 ERR1772261_19379 ERR1772261_19418 ERR1772261_19429 ERR1772261_19459 ERR1772261_19476 ERR1772261_19484 ERR1772261_19488 ERR1772261_19500 ERR1772261_19501 ERR1772261_19504 ERR1772261_19510 ERR1772261_19515 ERR1772261_19524 ERR1772261_19549 ERR1772261_19556 ERR1772261_19569 ERR1772261_19571 ERR1772261_19591 ERR1772261_19601 ERR1772261_19623 ERR1772261_19626 ERR1772261_19629 ERR1772261_19685 ERR1772261_19697 ERR1772261_19710 ERR1772261_19712 ERR1772261_19737 ERR1772261_19780 ERR1772261_19789 ERR1772261_19795 ERR1772261_19811 ERR1772261_19824 ERR1772261_19836 ERR1772261_19869 ERR1772261_19878 ERR1772261_19898 ERR1772261_19907 ERR1772261_19919 ERR1772261_19938 ERR1772261_19954 ERR1772261_19960 ERR1772261_19975 ERR1772261_19979 ERR1772261_19998 ERR1772261_20001 ERR1772261_20007 ERR1772261_20008 ERR1772261_20028 ERR1772261_20035 ERR1772261_20044 ERR1772261_20051 ERR1772261_20053 ERR1772261_20072 ERR1772261_20101 ERR1772261_20112 ERR1772261_20113 ERR1772261_20136 ERR1772261_20140 ERR1772261_20143 ERR1772261_20149 ERR1772261_20153 ERR1772261_20160 ERR1772261_20192 ERR1772261_20199 ERR1772261_20239 ERR1772261_20243 ERR1772261_20244 ERR1772261_20259 ERR1772261_20267 ERR1772261_20271 ERR1772261_20321 ERR1772261_20326 ERR1772261_20337 ERR1772261_20344 ERR1772261_20356 ERR1772261_20357 ERR1772261_20360 ERR1772261_20370 ERR1772261_20388 ERR1772261_20397 ERR1772261_20422 ERR1772261_20431 ERR1772261_20438 ERR1772261_20440 ERR1772261_20469 ERR1772261_20470 ERR1772261_20471 ERR1772261_20492 ERR1772261_20503 ERR1772261_20510 ERR1772261_20523 ERR1772261_20538 ERR1772261_20544 ERR1772261_20547 ERR1772261_20585 ERR1772261_20591 ERR1772261_20600 ERR1772261_20615 ERR1772261_20627 ERR1772261_20653 ERR1772261_20655 ERR1772261_20670 ERR1772261_20689 ERR1772261_20698 ERR1772261_20719 ERR1772261_20725 ERR1772261_20735 ERR1772261_20747 ERR1772261_20750 ERR1772261_20757 ERR1772261_20767 ERR1772261_20772 ERR1772261_20789 ERR1772261_20794 ERR1772261_20797 ERR1772261_20801 ERR1772261_20810 ERR1772261_20817 ERR1772261_20829 ERR1772261_20834 ERR1772261_20837 ERR1772261_20862 ERR1772261_20871 ERR1772261_20879 ERR1772261_20883 ERR1772261_20893 ERR1772261_20898 ERR1772261_20899 ERR1772261_20906 ERR1772261_20907 ERR1772261_20909 ERR1772261_20910 ERR1772261_20923 ERR1772261_20931 ERR1772261_20939 ERR1772261_20943 ERR1772261_20989 ERR1772261_20998 ERR1772261_21000 ERR1772261_21013 ERR1772261_21016 ERR1772261_21027 ERR1772261_21036 ERR1772261_21069 ERR1772261_21070 ERR1772261_21071 ERR1772261_21102 ERR1772261_21124 ERR1772261_21125 ERR1772261_21137 ERR1772261_21142 ERR1772261_21180 ERR1772261_21184 ERR1772261_21193 ERR1772261_21199 ERR1772261_21200 ERR1772261_21204 ERR1772261_21207 ERR1772261_21214 ERR1772261_21221 ERR1772261_21231 ERR1772261_21244 ERR1772261_21261 ERR1772261_21264 ERR1772261_21304 ERR1772261_21308 ERR1772261_21318 ERR1772261_21353 ERR1772261_21359 ERR1772261_21365 ERR1772261_21367 ERR1772261_21401 ERR1772261_21425 ERR1772261_21436 ERR1772261_21463 ERR1772261_21464 ERR1772261_21470 ERR1772261_21484 ERR1772261_21486 ERR1772261_21509 ERR1772261_21526 ERR1772261_21535 ERR1772261_21555 ERR1772261_21557 ERR1772261_21592 ERR1772261_21608 ERR1772261_21624 ERR1772261_21629 ERR1772261_21642 ERR1772261_21652 ERR1772261_21654 ERR1772261_21657 ERR1772261_21674 ERR1772261_21688 ERR1772261_21692 ERR1772261_21714 ERR1772261_21741 ERR1772261_21743 ERR1772261_21749 ERR1772261_21750 ERR1772261_21751 ERR1772261_21765 ERR1772261_21781 ERR1772261_21787 ERR1772261_21808 ERR1772261_21814 ERR1772261_21822 ERR1772261_21828 ERR1772261_21851 ERR1772261_21859 ERR1772261_21865 ERR1772261_21867 ERR1772261_21869 ERR1772261_21881 ERR1772261_21889 ERR1772261_21897 ERR1772261_21917 ERR1772261_21920 ERR1772261_21936 ERR1772261_21943 ERR1772261_21975 ERR1772261_21980 ERR1772261_21991 ERR1772261_22006 ERR1772261_22047 ERR1772261_22054 ERR1772261_22059 ERR1772261_22073 ERR1772261_22078 ERR1772261_22093 ERR1772261_22102 ERR1772261_22118 ERR1772261_22122 ERR1772261_22148 ERR1772261_22166 ERR1772261_22173 ERR1772261_22175 ERR1772261_22193 ERR1772261_22197 ERR1772261_22208 ERR1772261_22243 ERR1772261_22260 ERR1772261_22299 ERR1772261_22318 ERR1772261_22320 ERR1772261_22337 ERR1772261_22358 ERR1772261_22363 ERR1772261_22367 ERR1772261_22370 ERR1772261_22389 ERR1772261_22396 ERR1772261_22412 ERR1772261_22416 ERR1772261_22429 ERR1772261_22447 ERR1772261_22504 ERR1772261_22505 ERR1772261_22507 ERR1772261_22508 ERR1772261_22509 ERR1772261_22526 ERR1772261_22535 ERR1772261_22536 ERR1772261_22543 ERR1772261_22558 ERR1772261_22570 ERR1772261_22573 ERR1772261_22593 ERR1772261_22614 ERR1772261_22616 ERR1772261_22631 ERR1772261_22635 ERR1772261_22644 ERR1772261_22650 ERR1772261_22659 ERR1772261_22724 ERR1772261_22760 ERR1772261_22770 ERR1772261_22771 ERR1772261_22772 ERR1772261_22777 ERR1772261_22780 ERR1772261_22799 ERR1772261_22814 ERR1772261_22832 ERR1772261_22835 ERR1772261_22858 ERR1772261_22890 ERR1772261_22896 ERR1772261_22900 ERR1772261_22903 ERR1772261_22913 ERR1772261_22943 ERR1772261_22953 ERR1772261_22973 ERR1772261_22990 ERR1772261_23020 ERR1772261_23053 ERR1772261_23056 ERR1772261_23057 ERR1772261_23061 ERR1772261_23075 ERR1772261_23082 ERR1772261_23085 ERR1772261_23086 ERR1772261_23087 ERR1772261_23095 ERR1772261_23108 ERR1772261_23110 ERR1772261_23118 ERR1772261_23128 ERR1772261_23131 ERR1772261_23141 ERR1772261_23149 ERR1772261_23175 ERR1772261_23192 ERR1772261_23194 ERR1772261_23197 ERR1772261_23203 ERR1772261_23210 ERR1772261_23227 ERR1772261_23239 ERR1772261_23244 ERR1772261_23246 ERR1772261_23286 ERR1772261_23300 ERR1772261_23313 ERR1772261_23333 ERR1772261_23346 ERR1772261_23354 ERR1772261_23361 ERR1772261_23378 ERR1772261_23382 ERR1772261_23437 ERR1772261_23445 ERR1772261_23447 ERR1772261_23449 ERR1772261_23459 ERR1772261_23460 ERR1772261_23477 ERR1772261_23518 ERR1772261_23528 ERR1772261_23529 ERR1772261_23541 ERR1772261_23557 ERR1772261_23559 ERR1772261_23571 ERR1772261_23575 ERR1772261_23581 ERR1772261_23582 ERR1772261_23587 ERR1772261_23665 ERR1772261_23699 ERR1772261_23703 ERR1772261_23718 ERR1772261_23720 ERR1772261_23742 ERR1772261_23752 ERR1772261_23753 ERR1772261_23773 ERR1772261_23779 ERR1772261_23805 ERR1772261_23814 ERR1772261_23817 ERR1772261_23876 ERR1772261_23886 ERR1772261_23887 ERR1772261_23901 ERR1772261_23908 ERR1772261_23917 ERR1772261_23925 ERR1772261_23941 ERR1772261_23942 ERR1772261_23962 ERR1772261_24003 ERR1772261_24012 ERR1772261_24015 ERR1772261_24018 ERR1772261_24037 ERR1772261_24048 ERR1772261_24059 ERR1772261_24082 ERR1772261_24090 ERR1772261_24106 ERR1772261_24108 ERR1772261_24114 ERR1772261_24119 ERR1772261_24120 ERR1772261_24122 ERR1772261_24123 ERR1772261_24128 ERR1772261_24129 ERR1772261_24144 ERR1772261_24148 ERR1772261_24151 ERR1772261_24164 ERR1772261_24190 ERR1772261_24194 ERR1772261_24199 ERR1772261_24200 ERR1772261_24216 ERR1772261_24219 ERR1772261_24228 ERR1772261_24234 ERR1772261_24236 ERR1772261_24242 ERR1772261_24275 ERR1772261_24286 ERR1772261_24288 ERR1772261_24304 ERR1772261_24330 ERR1772261_24348 ERR1772261_24362 ERR1772261_24366 ERR1772261_24377 ERR1772261_24378 ERR1772261_24384 ERR1772261_24398 ERR1772261_24412 ERR1772261_24417 ERR1772261_24438 ERR1772261_24458 ERR1772261_24467 ERR1772261_24469 ERR1772261_24471 ERR1772261_24481 ERR1772261_24482 ERR1772261_24499 ERR1772261_24516 ERR1772261_24526 ERR1772261_24539 ERR1772261_24568 ERR1772261_24612 ERR1772261_24635 ERR1772261_24636 ERR1772261_24657 ERR1772261_24663 ERR1772261_24668 ERR1772261_24706 ERR1772261_24726 ERR1772261_24758 ERR1772261_24775 ERR1772261_24791 ERR1772261_24807 ERR1772261_24818 ERR1772261_24828 ERR1772261_24843 ERR1772261_24849 ERR1772261_24863 ERR1772261_24879 ERR1772261_24892 ERR1772261_24901 ERR1772261_24918 ERR1772261_24927 ERR1772261_24949 ERR1772261_24973 ERR1772261_24975 ERR1772261_25000 ERR1772261_25036 ERR1772261_25043 ERR1772261_25048 ERR1772261_25051 ERR1772261_25059 ERR1772261_25060 ERR1772261_25096 ERR1772261_25111 ERR1772261_25113 ERR1772261_25117 ERR1772261_25122 ERR1772261_25134 ERR1772261_25150 ERR1772261_25158 ERR1772261_25164 ERR1772261_25184 ERR1772261_25186 ERR1772261_25234 ERR1772261_25242 ERR1772261_25260 ERR1772261_25284 ERR1772261_25285 ERR1772261_25306 ERR1772261_25310 ERR1772261_25321 ERR1772261_25327 ERR1772261_25344 ERR1772261_25353 ERR1772261_25384 ERR1772261_25390 ERR1772261_25396 ERR1772261_25409 ERR1772261_25422 ERR1772261_25423 ERR1772261_25436 ERR1772261_25448 ERR1772261_25480 ERR1772261_25481 ERR1772261_25485 ERR1772261_25486 ERR1772261_25487 ERR1772261_25508 ERR1772261_25520 ERR1772261_25522 ERR1772261_25532 ERR1772261_25535 ERR1772261_25537 ERR1772261_25539 ERR1772261_25541 ERR1772261_25551 ERR1772261_25554 ERR1772261_25555 ERR1772261_25559 ERR1772261_25562 ERR1772261_25578 ERR1772261_25596 ERR1772261_25617 ERR1772261_25619 ERR1772261_25658 ERR1772261_25659 ERR1772261_25673 ERR1772261_25724 ERR1772261_25758 ERR1772261_25759 ERR1772261_25762 ERR1772261_25793 ERR1772261_25797 ERR1772261_25831 ERR1772261_25842 ERR1772261_25843 ERR1772261_25850 ERR1772261_25854 ERR1772261_25856 ERR1772261_25893 ERR1772261_25896 ERR1772261_25932 ERR1772261_25967 ERR1772261_25970 ERR1772261_25984 ERR1772261_25994 ERR1772261_26020 ERR1772261_26030 ERR1772261_26036 ERR1772261_26048 ERR1772261_26077 ERR1772261_26085 ERR1772261_26088 ERR1772261_26092 ERR1772261_26114 ERR1772261_26123 ERR1772261_26127 ERR1772261_26183 ERR1772261_26192 ERR1772261_26207 ERR1772261_26213 ERR1772261_26242 ERR1772261_26253 ERR1772261_26255 ERR1772261_26298 ERR1772261_26314 ERR1772261_26315 ERR1772261_26329 ERR1772261_26341 ERR1772261_26354 ERR1772261_26384 ERR1772261_26390 ERR1772261_26395 ERR1772261_26403 ERR1772261_26406 ERR1772261_26418 ERR1772261_26429 ERR1772261_26470 ERR1772261_26473 ERR1772261_26495 ERR1772261_26514 ERR1772261_26543 ERR1772261_26603 ERR1772261_26604 ERR1772261_26611 ERR1772261_26617 ERR1772261_26627 ERR1772261_26637 ERR1772261_26640 ERR1772261_26642 ERR1772261_26690 ERR1772261_26720 ERR1772261_26721 ERR1772261_26726 ERR1772261_26749 ERR1772261_26754 ERR1772261_26763 ERR1772261_26771 ERR1772261_26775 ERR1772261_26795 ERR1772261_26804 ERR1772261_26818 ERR1772261_26839 ERR1772261_26848 ERR1772261_26850 ERR1772261_26861 ERR1772261_26863 ERR1772261_26892 ERR1772261_26897 ERR1772261_26934 ERR1772261_26957 ERR1772261_26977 ERR1772261_26978 ERR1772261_27023 ERR1772261_27033 ERR1772261_27036 ERR1772261_27042 ERR1772261_27064 ERR1772261_27065 ERR1772261_27096 ERR1772261_27108 ERR1772261_27112 ERR1772261_27127 ERR1772261_27130 ERR1772261_27146 ERR1772261_27155 ERR1772261_27156 ERR1772261_27160 ERR1772261_27176 ERR1772261_27177 ERR1772261_27189 ERR1772261_27229 ERR1772261_27240 ERR1772261_27264 ERR1772261_27284 ERR1772261_27288 ERR1772261_27292 ERR1772261_27302 ERR1772261_27304 ERR1772261_27314 ERR1772261_27317 ERR1772261_27326 ERR1772261_27394 ERR1772261_27425 ERR1772261_27431 ERR1772261_27434 ERR1772261_27469 ERR1772261_27478 ERR1772261_27496 ERR1772261_27533 ERR1772261_27537 ERR1772261_27547 ERR1772261_27558 ERR1772261_27573 ERR1772261_27583 ERR1772261_27586 ERR1772261_27587 ERR1772261_27601 ERR1772261_27605 ERR1772261_27606 ERR1772261_27607 ERR1772261_27609 ERR1772261_27631 ERR1772261_27640 ERR1772261_27656 ERR1772261_27702 ERR1772261_27731 ERR1772261_27743 ERR1772261_27751 ERR1772261_27752 ERR1772261_27812 ERR1772261_27831 ERR1772261_27833 ERR1772261_27841 ERR1772261_27857 ERR1772261_27877 ERR1772261_27881 ERR1772261_27884 ERR1772261_27887 ERR1772261_27890 ERR1772261_27897 ERR1772262_2 ERR1772262_128 ERR1772262_132 ERR1772262_167 ERR1772262_187 ERR1772262_203 ERR1772262_244 ERR1772262_308 ERR1772262_325 ERR1772262_353 ERR1772262_365 ERR1772262_387 ERR1772262_423 ERR1772262_426 ERR1772262_464 ERR1772262_484 ERR1772262_509 ERR1772262_530 ERR1772262_567 ERR1772262_603 ERR1772262_604 ERR1772262_616 ERR1772262_623 ERR1772262_625 ERR1772262_702 ERR1772262_817 ERR1772262_831 ERR1772262_836 ERR1772262_968 ERR1772262_981 ERR1772262_1162 ERR1772262_1186 ERR1772262_1204 ERR1772262_1207 ERR1772262_1217 ERR1772262_1240 ERR1772262_1262 ERR1772262_1276 ERR1772262_1288 ERR1772262_1293 ERR1772262_1435 ERR1772262_1454 ERR1772262_1490 ERR1772262_1623 ERR1772262_1723 ERR1772262_1808 ERR1772262_1962 ERR1772262_1999 ERR1772262_2195 ERR1772262_2231 ERR1772262_2309 ERR1772262_2492 ERR1772262_2565 ERR1772262_2587 ERR1772262_2591 ERR1772262_2602 ERR1772262_2607 ERR1772262_2621 ERR1772262_2715 ERR1772262_2795 ERR1772262_2820 ERR1772262_2875 ERR1772262_2943 ERR1772262_3010 ERR1772262_3044 ERR1772262_3175 ERR1772262_3212 ERR1772262_3223 ERR1772262_3289 ERR1772262_3297 ERR1772262_3325 ERR1772262_3341 ERR1772262_3418 ERR1772262_3426 ERR1772262_3474 ERR1772262_3487 ERR1772262_3498 ERR1772262_3513 ERR1772262_3577 ERR1772262_3579 ERR1772262_3588 ERR1772262_3608 ERR1772262_3707 ERR1772262_3712 ERR1772262_3745 ERR1772262_3777 ERR1772262_3829 ERR1772262_3833 ERR1772262_3872 ERR1772262_3892 ERR1772262_3995 ERR1772262_4017 ERR1772262_4065 ERR1772262_4068 ERR1772262_4114 ERR1772262_4137 ERR1772262_4179 ERR1772262_4186 ERR1772262_4217 ERR1772262_4265 ERR1772262_4282 ERR1772262_4353 ERR1772262_4360 ERR1772262_4362 ERR1772262_4378 ERR1772262_4410 ERR1772262_4417 ERR1772262_4438 ERR1772262_4442 ERR1772262_4484 ERR1772262_4609 ERR1772262_4651 ERR1772262_4737 ERR1772262_4786 ERR1772262_4793 ERR1772262_4806 ERR1772262_4852 ERR1772262_4875 ERR1772262_4903 ERR1772262_4904 ERR1772262_4960 ERR1772262_4961 ERR1772262_4981 ERR1772262_4986 ERR1772262_5026 ERR1772262_5104 ERR1772262_5366 ERR1772262_5409 ERR1772262_5441 ERR1772262_5454 ERR1772262_5514 ERR1772262_5586 ERR1772262_5696 ERR1772262_5701 ERR1772262_5735 ERR1772262_5767 ERR1772262_5774 ERR1772262_5925 ERR1772262_5927 ERR1772262_5972 ERR1772262_6004 ERR1772262_6022 ERR1772262_6041 ERR1772262_6105 ERR1772262_6152 ERR1772262_6157 ERR1772262_6200 ERR1772262_6254 ERR1772262_6256 ERR1772262_6317 ERR1772262_6328 ERR1772262_6338 ERR1772262_6433 ERR1772262_6464 ERR1772262_6470 ERR1772262_6474 ERR1772262_6504 ERR1772262_6551 ERR1772262_6556 ERR1772262_6662 ERR1772262_6698 ERR1772262_6709 ERR1772262_6764 ERR1772262_6792 ERR1772262_6812 ERR1772262_6829 ERR1772262_6880 ERR1772262_6919 ERR1772262_6943 ERR1772262_6963 ERR1772262_7007 ERR1772262_7012 ERR1772262_7017 ERR1772262_7022 ERR1772262_7023 ERR1772262_7041 ERR1772262_7048 ERR1772262_7077 ERR1772262_7106 ERR1772262_7119 ERR1772262_7135 ERR1772262_7144 ERR1772262_7157 ERR1772262_7234 ERR1772262_7235 ERR1772262_7307 ERR1772262_7325 ERR1772262_7353 ERR1772262_7433 ERR1772262_7459 ERR1772262_7494 ERR1772262_7568 ERR1772262_7632 ERR1772262_7694 ERR1772262_7722 ERR1772262_7729 ERR1772262_7740 ERR1772262_7754 ERR1772262_7779 ERR1772262_7870 ERR1772262_7909 ERR1772262_8071 ERR1772262_8106 ERR1772262_8114 ERR1772262_8130 ERR1772262_8169 ERR1772262_8175 ERR1772262_8227 ERR1772262_8237 ERR1772262_8316 ERR1772262_8414 ERR1772262_8465 ERR1772262_8495 ERR1772262_8497 ERR1772262_8512 ERR1772262_8518 ERR1772262_8528 ERR1772262_8563 ERR1772262_8594 ERR1772262_8638 ERR1772262_8652 ERR1772262_8664 ERR1772262_8668 ERR1772262_8689 ERR1772262_8701 ERR1772262_8774 ERR1772262_8827 ERR1772262_8853 ERR1772262_8902 ERR1772262_8950 ERR1772262_8957 ERR1772262_8980 ERR1772262_8987 ERR1772262_9004 ERR1772262_9019 ERR1772262_9086 ERR1772262_9091 ERR1772262_9105 ERR1772262_9163 ERR1772262_9195 ERR1772262_9205 ERR1772262_9234 ERR1772262_9346 ERR1772262_9350 ERR1772262_9385 ERR1772262_9463 ERR1772262_9486 ERR1772262_9516 ERR1772262_9525 ERR1772262_9543 ERR1772262_9575 ERR1772262_9595 ERR1772262_9602 ERR1772262_9670 ERR1772262_9684 ERR1772262_9725 ERR1772262_9754 ERR1772262_9762 ERR1772262_9840 ERR1772262_9936 ERR1772262_9961 ERR1772262_9967 ERR1772262_9972 ERR1772262_9990 ERR1772262_10076 ERR1772262_10117 ERR1772262_10141 ERR1772262_10181 ERR1772262_10258 ERR1772262_10281 ERR1772262_10309 ERR1772262_10329 ERR1772262_10357 ERR1772262_10374 ERR1772262_10408 ERR1772262_10454 ERR1772262_10459 ERR1772262_10512 ERR1772262_10558 ERR1772262_10613 ERR1772262_10632 ERR1772262_10662 ERR1772262_10682 ERR1772262_10775 ERR1772262_10780 ERR1772262_10781 ERR1772262_10795 ERR1772262_10801 ERR1772262_10809 ERR1772262_10842 ERR1772262_10847 ERR1772262_10882 ERR1772262_10913 ERR1772262_10935 ERR1772262_10942 ERR1772262_11036 ERR1772262_11047 ERR1772262_11126 ERR1772262_11179 ERR1772262_11189 ERR1772262_11212 ERR1772262_11277 ERR1772262_11291 ERR1772262_11518 ERR1772262_11604 ERR1772262_11687 ERR1772262_11693 ERR1772262_11703 ERR1772262_11832 ERR1772262_11836 ERR1772262_11860 ERR1772262_11862 ERR1772262_11895 ERR1772262_11915 ERR1772262_11936 ERR1772262_11937 ERR1772262_11945 ERR1772262_11992 ERR1772262_11994 ERR1772262_12066 ERR1772262_12071 ERR1772262_12074 ERR1772262_12159 ERR1772262_12225 ERR1772262_12241 ERR1772262_12288 ERR1772262_12293 ERR1772262_12296 ERR1772262_12399 ERR1772262_12552 ERR1772262_12621 ERR1772262_12690 ERR1772262_12713 ERR1772262_12784 ERR1772262_12790 ERR1772262_12848 ERR1772262_12866 ERR1772262_12867 ERR1772262_12873 ERR1772262_12879 ERR1772262_12888 ERR1772262_13004 ERR1772262_13008 ERR1772262_13101 ERR1772262_13135 ERR1772262_13196 ERR1772262_13216 ERR1772262_13293 ERR1772262_13376 ERR1772262_13398 ERR1772262_13490 ERR1772262_13512 ERR1772262_13568 ERR1772262_13584 ERR1772262_13628 ERR1772262_13680 ERR1772262_13727 ERR1772262_13740 ERR1772262_13832 ERR1772262_13836 ERR1772262_13884 ERR1772262_13925 ERR1772262_13969 ERR1772262_13979 ERR1772262_14001 ERR1772262_14009 ERR1772262_14050 ERR1772262_14057 ERR1772262_14062 ERR1772262_14128 ERR1772262_14211 ERR1772262_14226 ERR1772262_14323 ERR1772262_14431 ERR1772262_14458 ERR1772262_14466 ERR1772262_14501 ERR1772262_14504 ERR1772262_14514 ERR1772262_14596 ERR1772262_14639 ERR1772262_14642 ERR1772262_14692 ERR1772262_14695 ERR1772262_14704 ERR1772262_14782 ERR1772262_14879 ERR1772262_14880 ERR1772262_14896 ERR1772262_15039 ERR1772262_15045 ERR1772262_15046 ERR1772262_15095 ERR1772262_15120 ERR1772262_15132 ERR1772262_15137 ERR1772262_15179 ERR1772262_15191 ERR1772262_15209 ERR1772262_15249 ERR1772262_15300 ERR1772262_15320 ERR1772262_15339 ERR1772262_15342 ERR1772262_15351 ERR1772262_15387 ERR1772262_15389 ERR1772262_15430 ERR1772262_15452 ERR1772262_15471 ERR1772262_15476 ERR1772262_15507 ERR1772262_15549 ERR1772262_15550 ERR1772262_15571 ERR1772262_15592 ERR1772262_15610 ERR1772262_15611 ERR1772262_15621 ERR1772262_15654 ERR1772262_15722 ERR1772262_15770 ERR1772262_15955 ERR1772262_15977 ERR1772262_16005 ERR1772262_16050 ERR1772262_16105 ERR1772262_16112 ERR1772262_16137 ERR1772262_16168 ERR1772262_16169 ERR1772262_16200 ERR1772262_16232 ERR1772262_16276 ERR1772262_16284 ERR1772262_16325 ERR1772262_16393 ERR1772262_16424 ERR1772262_16430 ERR1772262_16447 ERR1772262_16474 ERR1772262_16506 ERR1772262_16656 ERR1772262_16716 ERR1772262_16723 ERR1772262_16731 ERR1772262_16740 ERR1772262_16751 ERR1772262_16761 ERR1772262_16903 ERR1772262_17026 ERR1772262_17027 ERR1772262_17036 ERR1772262_17052 ERR1772262_17071 ERR1772262_17076 ERR1772262_17117 ERR1772262_17257 ERR1772262_17259 ERR1772262_17263 ERR1772262_17286 ERR1772262_17289 ERR1772262_17292 ERR1772262_17295 ERR1772262_17365 ERR1772262_17370 ERR1772262_17375 ERR1772262_17433 ERR1772262_17441 ERR1772262_17499 ERR1772262_17561 ERR1772262_17591 ERR1772262_17593 ERR1772262_17595 ERR1772262_17600 ERR1772262_17607 ERR1772262_17621 ERR1772262_17636 ERR1772262_17637 ERR1772262_17682 ERR1772262_17731 ERR1772262_17741 ERR1772262_17756 ERR1772262_17763 ERR1772262_17810 ERR1772262_17824 ERR1772262_17883 ERR1772262_17961 ERR1772262_17967 ERR1772262_17989 ERR1772262_18015 ERR1772262_18106 ERR1772262_18157 ERR1772262_18170 ERR1772262_18177 ERR1772262_18231 ERR1772262_18253 ERR1772262_18294 ERR1772262_18307 ERR1772262_18359 ERR1772262_18394 ERR1772262_18399 ERR1772262_18434 ERR1772262_18463 ERR1772262_18465 ERR1772262_18508 ERR1772262_18580 ERR1772262_18676 ERR1772262_18717 ERR1772262_18729 ERR1772262_18743 ERR1772262_18772 ERR1772262_18776 ERR1772262_18857 ERR1772262_18864 ERR1772262_18911 ERR1772262_18978 ERR1772262_19042 ERR1772262_19067 ERR1772262_19081 ERR1772262_19117 ERR1772262_19121 ERR1772262_19196 ERR1772262_19243 ERR1772262_19282 ERR1772262_19314 ERR1772262_19371 ERR1772262_19391 ERR1772262_19465 ERR1772262_19477 ERR1772262_19495 ERR1772262_19566 ERR1772262_19588 ERR1772262_19726 ERR1772262_19788 ERR1772262_19805 ERR1772262_19810 ERR1772262_19847 ERR1772262_19879 ERR1772262_19920 ERR1772262_19962 ERR1772262_19983 ERR1772262_20036 ERR1772262_20110 ERR1772262_20128 ERR1772262_20174 ERR1772262_20254 ERR1772262_20313 ERR1772262_20338 ERR1772262_20352 ERR1772262_20357 ERR1772262_20388 ERR1772262_20475 ERR1772262_20523 ERR1772262_20598 ERR1772262_20681 ERR1772262_20749 ERR1772262_20784 ERR1772262_20789 ERR1772262_20794 ERR1772262_20840 ERR1772262_20862 ERR1772262_20889 ERR1772262_20905 ERR1772262_20947 ERR1772262_21074 ERR1772262_21092 ERR1772262_21100 ERR1772262_21106 ERR1772262_21111 ERR1772262_21134 ERR1772262_21256 ERR1772262_21357 ERR1772262_21361 ERR1772262_21400 ERR1772262_21414 ERR1772262_21420 ERR1772262_21432 ERR1772262_21506 ERR1772262_21510 ERR1772262_21577 ERR1772262_21597 ERR1772262_21616 ERR1772262_21681 ERR1772262_21769 ERR1772262_21779 ERR1772262_21812 ERR1772262_21992 ERR1772262_22015 ERR1772262_22079 ERR1772262_22200 ERR1772262_22224 ERR1772262_22227 ERR1772262_22244 ERR1772262_22264 ERR1772262_22279 ERR1772262_22297 ERR1772262_22343 ERR1772262_22380 ERR1772262_22451 ERR1772262_22452 ERR1772262_22480 ERR1772262_22516 ERR1772262_22552 ERR1772262_22605 ERR1772262_22607 ERR1772262_22668 ERR1772262_22687 ERR1772262_22693 ERR1772262_22715 ERR1772262_22755 ERR1772262_22799 ERR1772262_22866 ERR1772262_22874 ERR1772262_22882 ERR1772262_22884 ERR1772262_22929 ERR1772262_22976 ERR1772262_22999 ERR1772262_23021 ERR1772262_23033 ERR1772262_23177 ERR1772262_23207 ERR1772262_23214 ERR1772262_23246 ERR1772262_23248 ERR1772262_23256 ERR1772262_23259 ERR1772262_23280 ERR1772262_23281 ERR1772262_23329 ERR1772262_23339 ERR1772262_23371 ERR1772262_23376 ERR1772262_23388 ERR1772262_23458 ERR1772262_23468 ERR1772262_23492 ERR1772262_23527 ERR1772262_23633 ERR1772262_23653 ERR1772262_23698 ERR1772262_23699 ERR1772262_23739 ERR1772262_23747 ERR1772262_23748 ERR1772262_23759 ERR1772262_23805 ERR1772262_23844 ERR1772262_23906 ERR1772262_23958 ERR1772262_24002 ERR1772262_24028 ERR1772262_24033 ERR1772262_24164 ERR1772262_24203 ERR1772262_24240 ERR1772262_24284 ERR1772262_24300 ERR1772262_24320 ERR1772262_24339 ERR1772262_24392 ERR1772262_24404 ERR1772262_24504 ERR1772262_24512 ERR1772262_24554 ERR1772262_24600 ERR1772262_24603 ERR1772262_24663 ERR1772262_24701 ERR1772262_24766 ERR1772262_24787 ERR1772262_24824 ERR1772262_24825 ERR1772262_24843 ERR1772262_24891 ERR1772262_24908 ERR1772262_24941 ERR1772262_24950 ERR1772262_24970 ERR1772262_24982 ERR1772262_24994 ERR1772262_25054 ERR1772262_25072 ERR1772262_25102 ERR1772262_25121 ERR1772262_25135 ERR1772262_25148 ERR1772262_25166 ERR1772262_25191 ERR1772262_25268 ERR1772262_25369 ERR1772262_25387 ERR1772262_25455 ERR1772262_25476 ERR1772262_25562 ERR1772262_25611 ERR1772262_25663 ERR1772262_25694 ERR1772262_25695 ERR1772262_25725 ERR1772262_25729 ERR1772262_25767 ERR1772262_25802 ERR1772262_25868 ERR1772262_25875 ERR1772262_25879 ERR1772262_25921 ERR1772262_25935 ERR1772262_25963 ERR1772262_25984 ERR1772262_26067 ERR1772262_26119 ERR1772262_26150 ERR1772262_26157 ERR1772262_26162 ERR1772262_26174 ERR1772262_26190 ERR1772262_26204 ERR1772262_26222 ERR1772262_26228 ERR1772262_26241 ERR1772262_26300 ERR1772262_26306 ERR1772262_26311 ERR1772262_26337 ERR1772262_26384 ERR1772262_26415 ERR1772262_26436 ERR1772262_26462 ERR1772262_26466 ERR1772262_26517 ERR1772262_26560 ERR1772262_26630 ERR1772262_26648 ERR1772262_26827 ERR1772262_26935 ERR1772262_26968 ERR1772262_26984 ERR1772262_27014 ERR1772262_27020 ERR1772262_27044 ERR1772262_27078 ERR1772262_27127 ERR1772262_27148 ERR1772262_27151 ERR1772262_27153 ERR1772262_27207 ERR1772262_27240 ERR1772262_27288 ERR1772262_27330 ERR1772262_27347 ERR1772262_27382 ERR1772262_27403 ERR1772262_27442 ERR1772262_27448 ERR1772262_27480 ERR1772262_27551 ERR1772262_27562 ERR1772262_27563 ERR1772262_27604 ERR1772262_27643 ERR1772262_27654 ERR1772262_27714 ERR1772262_27769 ERR1772262_27777 ERR1772262_27784 ERR1772262_27790 ERR1772262_27812 ERR1772262_27865 ERR1772263_50 ERR1772263_121 ERR1772263_197 ERR1772263_332 ERR1772263_350 ERR1772263_359 ERR1772263_389 ERR1772263_437 ERR1772263_461 ERR1772263_464 ERR1772263_509 ERR1772263_543 ERR1772263_654 ERR1772263_689 ERR1772263_706 ERR1772263_733 ERR1772263_851 ERR1772263_867 ERR1772263_1022 ERR1772263_1029 ERR1772263_1153 ERR1772263_1238 ERR1772263_1275 ERR1772263_1318 ERR1772263_1365 ERR1772263_1431 ERR1772263_1540 ERR1772263_1601 ERR1772263_1609 ERR1772263_1751 ERR1772263_1845 ERR1772263_1994 ERR1772263_2022 ERR1772263_2025 ERR1772263_2082 ERR1772263_2090 ERR1772263_2169 ERR1772263_2170 ERR1772263_2176 ERR1772263_2224 ERR1772263_2275 ERR1772263_2300 ERR1772263_2355 ERR1772263_2402 ERR1772263_2429 ERR1772263_2473 ERR1772263_2526 ERR1772263_2556 ERR1772263_2559 ERR1772263_2591 ERR1772263_2705 ERR1772263_2706 ERR1772263_2780 ERR1772263_2836 ERR1772263_2892 ERR1772263_2913 ERR1772263_3014 ERR1772263_3027 ERR1772263_3116 ERR1772263_3138 ERR1772263_3157 ERR1772263_3173 ERR1772263_3198 ERR1772263_3297 ERR1772263_3317 ERR1772263_3325 ERR1772263_3345 ERR1772263_3394 ERR1772263_3466 ERR1772263_3486 ERR1772263_3553 ERR1772263_3569 ERR1772263_3573 ERR1772263_3688 ERR1772263_3702 ERR1772263_3869 ERR1772263_3924 ERR1772263_4364 ERR1772263_4394 ERR1772263_4618 ERR1772263_4655 ERR1772263_4705 ERR1772263_4706 ERR1772263_4721 ERR1772263_4929 ERR1772263_4948 ERR1772263_5094 ERR1772263_5096 ERR1772263_5131 ERR1772263_5212 ERR1772263_5240 ERR1772263_5347 ERR1772263_5638 ERR1772263_5745 ERR1772263_5783 ERR1772263_5843 ERR1772263_5873 ERR1772263_5886 ERR1772263_5905 ERR1772263_5941 ERR1772263_5944 ERR1772263_5970 ERR1772263_6014 ERR1772263_6075 ERR1772263_6083 ERR1772263_6139 ERR1772263_6173 ERR1772263_6193 ERR1772263_6217 ERR1772263_6308 ERR1772263_6366 ERR1772263_6406 ERR1772263_6431 ERR1772263_6535 ERR1772263_6582 ERR1772263_6627 ERR1772263_6634 ERR1772263_6714 ERR1772263_6791 ERR1772263_6839 ERR1772263_6918 ERR1772263_6984 ERR1772263_7043 ERR1772263_7055 ERR1772263_7209 ERR1772263_7212 ERR1772263_7230 ERR1772263_7242 ERR1772263_7350 ERR1772263_7384 ERR1772263_7472 ERR1772263_7493 ERR1772263_7520 ERR1772263_7572 ERR1772263_7574 ERR1772263_7600 ERR1772263_7627 ERR1772263_7635 ERR1772263_7703 ERR1772263_7715 ERR1772263_7839 ERR1772263_7895 ERR1772263_8001 ERR1772263_8051 ERR1772263_8054 ERR1772263_8163 ERR1772263_8166 ERR1772263_8207 ERR1772263_8209 ERR1772263_8212 ERR1772263_8223 ERR1772263_8231 ERR1772263_8262 ERR1772263_8267 ERR1772263_8338 ERR1772263_8360 ERR1772263_8383 ERR1772263_8390 ERR1772263_8439 ERR1772263_8517 ERR1772263_8576 ERR1772263_8698 ERR1772263_8724 ERR1772263_8725 ERR1772263_8735 ERR1772263_8805 ERR1772263_8821 ERR1772263_8939 ERR1772263_8976 ERR1772263_9055 ERR1772263_9067 ERR1772263_9120 ERR1772263_9131 ERR1772263_9188 ERR1772263_9221 ERR1772263_9412 ERR1772263_9429 ERR1772263_9434 ERR1772263_9456 ERR1772263_9531 ERR1772263_9562 ERR1772263_9580 ERR1772263_9677 ERR1772263_9679 ERR1772263_9740 ERR1772263_9782 ERR1772263_9814 ERR1772263_9884 ERR1772263_9887 ERR1772263_9922 ERR1772263_9947 ERR1772263_10016 ERR1772263_10038 ERR1772263_10099 ERR1772263_10240 ERR1772263_10271 ERR1772263_10426 ERR1772263_10563 ERR1772263_10573 ERR1772263_10591 ERR1772263_10655 ERR1772263_10686 ERR1772263_10700 ERR1772263_10772 ERR1772263_10922 ERR1772263_10969 ERR1772263_11035 ERR1772263_11118 ERR1772263_11189 ERR1772263_11222 ERR1772263_11332 ERR1772263_11359 ERR1772263_11392 ERR1772263_11417 ERR1772263_11464 ERR1772263_11499 ERR1772263_11509 ERR1772263_11516 ERR1772263_11534 ERR1772263_11542 ERR1772263_11596 ERR1772263_11681 ERR1772263_11684 ERR1772263_11697 ERR1772263_11752 ERR1772263_11763 ERR1772263_11803 ERR1772263_11806 ERR1772263_11828 ERR1772263_11953 ERR1772263_11990 ERR1772263_12034 ERR1772263_12142 ERR1772263_12302 ERR1772263_12411 ERR1772263_12483 ERR1772263_12509 ERR1772263_12565 ERR1772263_12612 ERR1772263_12616 ERR1772263_12663 ERR1772263_12693 ERR1772263_12778 ERR1772263_12814 ERR1772263_12817 ERR1772263_12833 ERR1772263_12856 ERR1772263_12870 ERR1772263_12873 ERR1772263_12898 ERR1772263_12905 ERR1772263_13040 ERR1772263_13112 ERR1772263_13343 ERR1772263_13349 ERR1772263_13406 ERR1772263_13441 ERR1772263_13589 ERR1772263_13648 ERR1772263_13678 ERR1772263_13709 ERR1772263_13728 ERR1772263_13820 ERR1772263_13821 ERR1772263_13827 ERR1772263_13835 ERR1772263_13854 ERR1772263_13888 ERR1772263_13926 ERR1772263_14025 ERR1772263_14059 ERR1772263_14089 ERR1772263_14129 ERR1772263_14180 ERR1772263_14242 ERR1772263_14251 ERR1772263_14264 ERR1772263_14297 ERR1772263_14306 ERR1772263_14448 ERR1772263_14472 ERR1772263_14489 ERR1772263_14528 ERR1772263_14552 ERR1772263_14607 ERR1772263_14613 ERR1772263_14719 ERR1772263_14755 ERR1772263_14851 ERR1772263_14857 ERR1772263_14875 ERR1772263_14917 ERR1772263_14957 ERR1772263_15191 ERR1772263_15201 ERR1772263_15202 ERR1772263_15259 ERR1772263_15314 ERR1772263_15392 ERR1772263_15404 ERR1772263_15423 ERR1772263_15443 ERR1772263_15508 ERR1772263_15720 ERR1772263_15769 ERR1772263_15977 ERR1772263_15980 ERR1772263_16027 ERR1772263_16065 ERR1772263_16099 ERR1772263_16147 ERR1772263_16155 ERR1772263_16188 ERR1772263_16214 ERR1772263_16253 ERR1772263_16273 ERR1772263_16302 ERR1772263_16377 ERR1772263_16425 ERR1772263_16454 ERR1772263_16510 ERR1772263_16513 ERR1772263_16565 ERR1772263_16584 ERR1772263_16682 ERR1772263_16690 ERR1772263_16816 ERR1772263_16875 ERR1772263_16877 ERR1772263_16884 ERR1772263_16887 ERR1772263_16897 ERR1772263_16933 ERR1772263_16957 ERR1772263_16976 ERR1772263_17054 ERR1772263_17093 ERR1772263_17213 ERR1772263_17250 ERR1772263_17342 ERR1772263_17350 ERR1772263_17393 ERR1772263_17413 ERR1772263_17471 ERR1772263_17523 ERR1772263_17558 ERR1772263_17593 ERR1772263_17603 ERR1772263_17642 ERR1772263_17685 ERR1772263_17734 ERR1772263_17751 ERR1772263_17753 ERR1772263_17760 ERR1772263_17767 ERR1772263_17894 ERR1772263_17898 ERR1772263_18065 ERR1772263_18179 ERR1772263_18189 ERR1772263_18217 ERR1772263_18226 ERR1772263_18338 ERR1772263_18367 ERR1772263_18486 ERR1772263_18498 ERR1772263_18697 ERR1772263_18830 ERR1772263_18868 ERR1772263_18940 ERR1772263_18991 ERR1772263_19001 ERR1772263_19018 ERR1772263_19022 ERR1772263_19065 ERR1772263_19079 ERR1772263_19086 ERR1772263_19090 ERR1772263_19273 ERR1772263_19316 ERR1772263_19325 ERR1772263_19344 ERR1772263_19443 ERR1772263_19552 ERR1772263_19694 ERR1772263_19718 ERR1772263_19842 ERR1772263_19866 ERR1772263_19937 ERR1772263_19954 ERR1772263_20000 ERR1772263_20159 ERR1772263_20227 ERR1772263_20280 ERR1772263_20302 ERR1772263_20351 ERR1772263_20360 ERR1772263_20489 ERR1772263_20522 ERR1772263_20576 ERR1772263_20577 ERR1772263_20822 ERR1772263_20993 ERR1772263_21015 ERR1772263_21048 ERR1772263_21078 ERR1772263_21115 ERR1772263_21117 ERR1772263_21129 ERR1772263_21145 ERR1772263_21157 ERR1772263_21412 ERR1772263_21420 ERR1772263_21464 ERR1772263_21493 ERR1772263_21570 ERR1772263_21653 ERR1772263_21660 ERR1772263_21674 ERR1772263_21711 ERR1772263_21728 ERR1772263_21780 ERR1772263_21826 ERR1772263_21863 ERR1772263_21904 ERR1772263_21920 ERR1772263_22128 ERR1772263_22130 ERR1772263_22133 ERR1772263_22142 ERR1772263_22143 ERR1772263_22193 ERR1772263_22205 ERR1772263_22217 ERR1772263_22299 ERR1772263_22437 ERR1772263_22455 ERR1772263_22493 ERR1772263_22499 ERR1772263_22575 ERR1772263_22768 ERR1772263_22822 ERR1772263_22842 ERR1772263_22969 ERR1772263_23075 ERR1772263_23076 ERR1772263_23086 ERR1772263_23241 ERR1772263_23275 ERR1772263_23299 ERR1772263_23512 ERR1772263_23578 ERR1772263_23670 ERR1772263_23672 ERR1772263_23743 ERR1772263_23756 ERR1772263_23803 ERR1772263_23824 ERR1772263_23924 ERR1772263_23967 ERR1772263_24020 ERR1772263_24047 ERR1772263_24066 ERR1772263_24081 ERR1772263_24098 ERR1772263_24170 ERR1772263_24243 ERR1772263_24292 ERR1772263_24410 ERR1772263_24441 ERR1772263_24457 ERR1772263_24462 ERR1772263_24536 ERR1772263_24546 ERR1772263_24610 ERR1772263_24621 ERR1772263_24638 ERR1772263_24677 ERR1772263_24779 ERR1772263_24814 ERR1772263_24903 ERR1772263_25004 ERR1772263_25018 ERR1772263_25055 ERR1772263_25056 ERR1772263_25137 ERR1772263_25198 ERR1772263_25360 ERR1772263_25369 ERR1772263_25372 ERR1772263_25439 ERR1772263_25477 ERR1772263_25481 ERR1772263_25525 ERR1772263_25550 ERR1772263_25555 ERR1772263_25636 ERR1772263_25648 ERR1772263_25685 ERR1772263_25697 ERR1772263_25700 ERR1772263_25716 ERR1772263_25772 ERR1772263_25828 ERR1772263_25830 ERR1772263_25841 ERR1772263_25911 ERR1772263_25950 ERR1772263_25966 ERR1772263_25972 ERR1772263_25996 ERR1772263_26000 ERR1772263_26055 ERR1772263_26060 ERR1772263_26113 ERR1772263_26134 ERR1772263_26139 ERR1772263_26151 ERR1772263_26184 ERR1772263_26190 ERR1772263_26233 ERR1772263_26275 ERR1772263_26299 ERR1772263_26372 ERR1772263_26421 ERR1772263_26448 ERR1772263_26470 ERR1772263_26563 ERR1772263_26619 ERR1772263_26688 ERR1772263_26715 ERR1772263_26727 ERR1772263_26763 ERR1772263_26869 ERR1772263_26883 ERR1772263_26900 ERR1772263_26924 ERR1772263_27047 ERR1772263_27051 ERR1772263_27055 ERR1772263_27084 ERR1772263_27150 ERR1772263_27153 ERR1772263_27165 ERR1772263_27186 ERR1772263_27282 ERR1772263_27343 ERR1772263_27376 ERR1772263_27406 ERR1772263_27459 ERR1772263_27496 ERR1772263_27521 ERR1772263_27545 ERR1772263_27611 ERR1772263_27629 ERR1772263_27634 ERR1772263_27691 ERR1772263_27744 ERR1772263_27787 ERR1772263_27820 ERR1772263_27824 ERR1772263_27827 ERR1772264_67 ERR1772264_109 ERR1772264_222 ERR1772264_321 ERR1772264_345 ERR1772264_346 ERR1772264_347 ERR1772264_368 ERR1772264_422 ERR1772264_487 ERR1772264_553 ERR1772264_686 ERR1772264_766 ERR1772264_819 ERR1772264_855 ERR1772264_1001 ERR1772264_1073 ERR1772264_1156 ERR1772264_1348 ERR1772264_1529 ERR1772264_1554 ERR1772264_1641 ERR1772264_1768 ERR1772264_1847 ERR1772264_2028 ERR1772264_2189 ERR1772264_2225 ERR1772264_2406 ERR1772264_2454 ERR1772264_2703 ERR1772264_2724 ERR1772264_2750 ERR1772264_2761 ERR1772264_2839 ERR1772264_2846 ERR1772264_2854 ERR1772264_2889 ERR1772264_3058 ERR1772264_3250 ERR1772264_3288 ERR1772264_3412 ERR1772264_3457 ERR1772264_3537 ERR1772264_3546 ERR1772264_3570 ERR1772264_3675 ERR1772264_3807 ERR1772264_3863 ERR1772264_3934 ERR1772264_4048 ERR1772264_4082 ERR1772264_4088 ERR1772264_4206 ERR1772264_4239 ERR1772264_4298 ERR1772264_4304 ERR1772264_4375 ERR1772264_4491 ERR1772264_4499 ERR1772264_4651 ERR1772264_4675 ERR1772264_4809 ERR1772264_4840 ERR1772264_4968 ERR1772264_5072 ERR1772264_5104 ERR1772264_5177 ERR1772264_5382 ERR1772264_5413 ERR1772264_5489 ERR1772264_5545 ERR1772264_5649 ERR1772264_5682 ERR1772264_5717 ERR1772264_5755 ERR1772264_5760 ERR1772264_5802 ERR1772264_5946 ERR1772264_6219 ERR1772264_6621 ERR1772264_6647 ERR1772264_6733 ERR1772264_6980 ERR1772264_7256 ERR1772264_7303 ERR1772264_7358 ERR1772264_7453 ERR1772264_7506 ERR1772264_7512 ERR1772264_7603 ERR1772264_7632 ERR1772264_7668 ERR1772264_7718 ERR1772264_7786 ERR1772264_7843 ERR1772264_7847 ERR1772264_7938 ERR1772264_7963 ERR1772264_7990 ERR1772264_8020 ERR1772264_8259 ERR1772264_8262 ERR1772264_8275 ERR1772264_8386 ERR1772264_8388 ERR1772264_8416 ERR1772264_8472 ERR1772264_8557 ERR1772264_8860 ERR1772264_8928 ERR1772264_9025 ERR1772264_9121 ERR1772264_9181 ERR1772264_9227 ERR1772264_9363 ERR1772264_9519 ERR1772264_9628 ERR1772264_9659 ERR1772264_9695 ERR1772264_9699 ERR1772264_9819 ERR1772264_9863 ERR1772264_9932 ERR1772264_10011 ERR1772264_10077 ERR1772264_10230 ERR1772264_10258 ERR1772264_10324 ERR1772264_10328 ERR1772264_10333 ERR1772264_10370 ERR1772264_10411 ERR1772264_10616 ERR1772264_10863 ERR1772264_10874 ERR1772264_11062 ERR1772264_11067 ERR1772264_11171 ERR1772264_11182 ERR1772264_11232 ERR1772264_11241 ERR1772264_11319 ERR1772264_11344 ERR1772264_11603 ERR1772264_11719 ERR1772264_11778 ERR1772264_11854 ERR1772264_12002 ERR1772264_12044 ERR1772264_12056 ERR1772264_12119 ERR1772264_12224 ERR1772264_12412 ERR1772264_12478 ERR1772264_12495 ERR1772264_12574 ERR1772264_12671 ERR1772264_12681 ERR1772264_12836 ERR1772264_12864 ERR1772264_12873 ERR1772264_12907 ERR1772264_12944 ERR1772264_12995 ERR1772264_13015 ERR1772264_13101 ERR1772264_13140 ERR1772264_13203 ERR1772264_13333 ERR1772264_13362 ERR1772264_13537 ERR1772264_13568 ERR1772264_13662 ERR1772264_13685 ERR1772264_13763 ERR1772264_13798 ERR1772264_13847 ERR1772264_13866 ERR1772264_13920 ERR1772264_13966 ERR1772264_13992 ERR1772264_14005 ERR1772264_14162 ERR1772264_14219 ERR1772264_14275 ERR1772264_14303 ERR1772264_14389 ERR1772264_14409 ERR1772264_14434 ERR1772264_14506 ERR1772264_14629 ERR1772264_14687 ERR1772264_14806 ERR1772264_14880 ERR1772264_14882 ERR1772264_14896 ERR1772264_14937 ERR1772264_15095 ERR1772264_15158 ERR1772264_15198 ERR1772264_15494 ERR1772264_15501 ERR1772264_15572 ERR1772264_15603 ERR1772264_15616 ERR1772264_15750 ERR1772264_15880 ERR1772264_15955 ERR1772264_16103 ERR1772264_16147 ERR1772264_16216 ERR1772264_16234 ERR1772264_16378 ERR1772264_16481 ERR1772264_16519 ERR1772264_16614 ERR1772264_16616 ERR1772264_16634 ERR1772264_16715 ERR1772264_16726 ERR1772264_16853 ERR1772264_16876 ERR1772264_16880 ERR1772264_16890 ERR1772264_16912 ERR1772264_16943 ERR1772264_16948 ERR1772264_17182 ERR1772264_17197 ERR1772264_17217 ERR1772264_17500 ERR1772264_17521 ERR1772264_17574 ERR1772264_17716 ERR1772264_17737 ERR1772264_17761 ERR1772264_17803 ERR1772264_17938 ERR1772264_18022 ERR1772264_18043 ERR1772264_18047 ERR1772264_18165 ERR1772264_18217 ERR1772264_18362 ERR1772264_18418 ERR1772264_18423 ERR1772264_18481 ERR1772264_18508 ERR1772264_18539 ERR1772264_18569 ERR1772264_18635 ERR1772264_18666 ERR1772264_18678 ERR1772264_18694 ERR1772264_18701 ERR1772264_18731 ERR1772264_18885 ERR1772264_18912 ERR1772264_19004 ERR1772264_19071 ERR1772264_19174 ERR1772264_19260 ERR1772264_19336 ERR1772264_19378 ERR1772264_19430 ERR1772264_19444 ERR1772264_19479 ERR1772264_19498 ERR1772264_19540 ERR1772264_19660 ERR1772264_19751 ERR1772264_19967 ERR1772264_19974 ERR1772264_20016 ERR1772264_20033 ERR1772264_20091 ERR1772264_20139 ERR1772264_20197 ERR1772264_20265 ERR1772264_20322 ERR1772264_20364 ERR1772264_20368 ERR1772264_20374 ERR1772264_20478 ERR1772264_20646 ERR1772264_20889 ERR1772264_20961 ERR1772264_21058 ERR1772264_21315 ERR1772264_21343 ERR1772264_21508 ERR1772264_21537 ERR1772264_21539 ERR1772264_21566 ERR1772264_21600 ERR1772264_21823 ERR1772264_21863 ERR1772264_21892 ERR1772264_21929 ERR1772264_22041 ERR1772264_22065 ERR1772264_22120 ERR1772264_22249 ERR1772264_22308 ERR1772264_22318 ERR1772264_22324 ERR1772264_22330 ERR1772264_22351 ERR1772264_22369 ERR1772264_22405 ERR1772264_22410 ERR1772264_22527 ERR1772264_22537 ERR1772264_22637 ERR1772264_22645 ERR1772264_22667 ERR1772264_22820 ERR1772264_23037 ERR1772264_23184 ERR1772264_23306 ERR1772264_23318 ERR1772264_23324 ERR1772264_23502 ERR1772264_23503 ERR1772264_23614 ERR1772264_23709 ERR1772264_23721 ERR1772264_23778 ERR1772264_24290 ERR1772264_24319 ERR1772264_24392 ERR1772264_24444 ERR1772264_24453 ERR1772264_24554 ERR1772264_24619 ERR1772264_24670 ERR1772264_24727 ERR1772264_24963 ERR1772264_25004 ERR1772264_25044 ERR1772264_25058 ERR1772264_25120 ERR1772264_25136 ERR1772264_25166 ERR1772264_25251 ERR1772264_25280 ERR1772264_25281 ERR1772264_25462 ERR1772264_25485 ERR1772264_25499 ERR1772264_25565 ERR1772264_25585 ERR1772264_25623 ERR1772264_25678 ERR1772264_25946 ERR1772264_26169 ERR1772264_26209 ERR1772264_26292 ERR1772264_26315 ERR1772264_26403 ERR1772264_26461 ERR1772264_26561 ERR1772264_26570 ERR1772264_26705 ERR1772264_26807 ERR1772264_26929 ERR1772264_26935 ERR1772264_26990 ERR1772264_27013 ERR1772264_27120 ERR1772264_27162 ERR1772264_27484 ERR1772264_27497 ERR1772264_27650 ERR1772264_27678 ERR1772264_27689 ERR1772264_27866 ERR1772264_27887 ERR1772265_1 ERR1772265_26 ERR1772265_85 ERR1772265_90 ERR1772265_93 ERR1772265_94 ERR1772265_126 ERR1772265_159 ERR1772265_176 ERR1772265_199 ERR1772265_209 ERR1772265_210 ERR1772265_251 ERR1772265_271 ERR1772265_319 ERR1772265_370 ERR1772265_385 ERR1772265_389 ERR1772265_450 ERR1772265_480 ERR1772265_523 ERR1772265_543 ERR1772265_556 ERR1772265_563 ERR1772265_582 ERR1772265_635 ERR1772265_684 ERR1772265_694 ERR1772265_718 ERR1772265_763 ERR1772265_767 ERR1772265_779 ERR1772265_790 ERR1772265_826 ERR1772265_841 ERR1772265_844 ERR1772265_859 ERR1772265_915 ERR1772265_929 ERR1772265_945 ERR1772265_967 ERR1772265_983 ERR1772265_994 ERR1772265_1017 ERR1772265_1027 ERR1772265_1050 ERR1772265_1081 ERR1772265_1099 ERR1772265_1160 ERR1772265_1184 ERR1772265_1263 ERR1772265_1265 ERR1772265_1307 ERR1772265_1317 ERR1772265_1321 ERR1772265_1349 ERR1772265_1401 ERR1772265_1416 ERR1772265_1444 ERR1772265_1474 ERR1772265_1479 ERR1772265_1519 ERR1772265_1522 ERR1772265_1534 ERR1772265_1548 ERR1772265_1581 ERR1772265_1653 ERR1772265_1658 ERR1772265_1680 ERR1772265_1703 ERR1772265_1706 ERR1772265_1732 ERR1772265_1751 ERR1772265_1757 ERR1772265_1758 ERR1772265_1763 ERR1772265_1848 ERR1772265_1860 ERR1772265_1923 ERR1772265_1940 ERR1772265_1953 ERR1772265_1986 ERR1772265_1988 ERR1772265_2013 ERR1772265_2027 ERR1772265_2039 ERR1772265_2104 ERR1772265_2119 ERR1772265_2156 ERR1772265_2171 ERR1772265_2188 ERR1772265_2214 ERR1772265_2230 ERR1772265_2249 ERR1772265_2256 ERR1772265_2338 ERR1772265_2372 ERR1772265_2382 ERR1772265_2412 ERR1772265_2454 ERR1772265_2467 ERR1772265_2482 ERR1772265_2501 ERR1772265_2515 ERR1772265_2519 ERR1772265_2641 ERR1772265_2654 ERR1772265_2667 ERR1772265_2695 ERR1772265_2705 ERR1772265_2714 ERR1772265_2725 ERR1772265_2747 ERR1772265_2773 ERR1772265_2781 ERR1772265_2823 ERR1772265_2854 ERR1772265_2857 ERR1772265_2876 ERR1772265_2882 ERR1772265_2958 ERR1772265_2963 ERR1772265_3015 ERR1772265_3019 ERR1772265_3064 ERR1772265_3108 ERR1772265_3112 ERR1772265_3119 ERR1772265_3139 ERR1772265_3164 ERR1772265_3175 ERR1772265_3185 ERR1772265_3193 ERR1772265_3210 ERR1772265_3212 ERR1772265_3215 ERR1772265_3258 ERR1772265_3270 ERR1772265_3290 ERR1772265_3310 ERR1772265_3324 ERR1772265_3328 ERR1772265_3336 ERR1772265_3375 ERR1772265_3417 ERR1772265_3565 ERR1772265_3570 ERR1772265_3622 ERR1772265_3637 ERR1772265_3661 ERR1772265_3714 ERR1772265_3717 ERR1772265_3750 ERR1772265_3753 ERR1772265_3782 ERR1772265_3867 ERR1772265_3874 ERR1772265_3877 ERR1772265_3893 ERR1772265_3914 ERR1772265_3934 ERR1772265_3970 ERR1772265_3974 ERR1772265_3984 ERR1772265_3986 ERR1772265_4014 ERR1772265_4033 ERR1772265_4038 ERR1772265_4067 ERR1772265_4078 ERR1772265_4126 ERR1772265_4170 ERR1772265_4176 ERR1772265_4177 ERR1772265_4188 ERR1772265_4204 ERR1772265_4213 ERR1772265_4248 ERR1772265_4261 ERR1772265_4280 ERR1772265_4309 ERR1772265_4317 ERR1772265_4335 ERR1772265_4409 ERR1772265_4414 ERR1772265_4422 ERR1772265_4427 ERR1772265_4431 ERR1772265_4446 ERR1772265_4494 ERR1772265_4537 ERR1772265_4579 ERR1772265_4580 ERR1772265_4591 ERR1772265_4640 ERR1772265_4682 ERR1772265_4687 ERR1772265_4722 ERR1772265_4731 ERR1772265_4733 ERR1772265_4755 ERR1772265_4762 ERR1772265_4797 ERR1772265_4834 ERR1772265_4858 ERR1772265_4860 ERR1772265_4891 ERR1772265_4903 ERR1772265_4918 ERR1772265_4957 ERR1772265_4967 ERR1772265_4973 ERR1772265_4983 ERR1772265_4984 ERR1772265_5003 ERR1772265_5047 ERR1772265_5052 ERR1772265_5092 ERR1772265_5132 ERR1772265_5168 ERR1772265_5200 ERR1772265_5280 ERR1772265_5281 ERR1772265_5302 ERR1772265_5311 ERR1772265_5314 ERR1772265_5325 ERR1772265_5356 ERR1772265_5373 ERR1772265_5397 ERR1772265_5408 ERR1772265_5447 ERR1772265_5466 ERR1772265_5485 ERR1772265_5499 ERR1772265_5513 ERR1772265_5522 ERR1772265_5525 ERR1772265_5542 ERR1772265_5547 ERR1772265_5567 ERR1772265_5579 ERR1772265_5636 ERR1772265_5655 ERR1772265_5681 ERR1772265_5708 ERR1772265_5734 ERR1772265_5766 ERR1772265_5814 ERR1772265_5817 ERR1772265_5820 ERR1772265_5869 ERR1772265_5908 ERR1772265_5922 ERR1772265_5951 ERR1772265_5995 ERR1772265_6032 ERR1772265_6086 ERR1772265_6094 ERR1772265_6108 ERR1772265_6118 ERR1772265_6120 ERR1772265_6122 ERR1772265_6139 ERR1772265_6159 ERR1772265_6160 ERR1772265_6210 ERR1772265_6288 ERR1772265_6332 ERR1772265_6334 ERR1772265_6343 ERR1772265_6367 ERR1772265_6380 ERR1772265_6384 ERR1772265_6390 ERR1772265_6424 ERR1772265_6507 ERR1772265_6514 ERR1772265_6522 ERR1772265_6534 ERR1772265_6566 ERR1772265_6588 ERR1772265_6664 ERR1772265_6686 ERR1772265_6694 ERR1772265_6716 ERR1772265_6719 ERR1772265_6755 ERR1772265_6771 ERR1772265_6815 ERR1772265_6885 ERR1772265_6886 ERR1772265_6896 ERR1772265_6921 ERR1772265_6933 ERR1772265_6975 ERR1772265_6995 ERR1772265_6998 ERR1772265_7014 ERR1772265_7026 ERR1772265_7027 ERR1772265_7055 ERR1772265_7083 ERR1772265_7151 ERR1772265_7161 ERR1772265_7163 ERR1772265_7193 ERR1772265_7207 ERR1772265_7218 ERR1772265_7226 ERR1772265_7253 ERR1772265_7256 ERR1772265_7309 ERR1772265_7331 ERR1772265_7338 ERR1772265_7346 ERR1772265_7356 ERR1772265_7359 ERR1772265_7372 ERR1772265_7393 ERR1772265_7416 ERR1772265_7433 ERR1772265_7435 ERR1772265_7466 ERR1772265_7482 ERR1772265_7486 ERR1772265_7518 ERR1772265_7532 ERR1772265_7565 ERR1772265_7584 ERR1772265_7619 ERR1772265_7715 ERR1772265_7734 ERR1772265_7756 ERR1772265_7797 ERR1772265_7801 ERR1772265_7831 ERR1772265_7892 ERR1772265_7894 ERR1772265_7896 ERR1772265_7917 ERR1772265_7939 ERR1772265_7967 ERR1772265_8041 ERR1772265_8098 ERR1772265_8124 ERR1772265_8145 ERR1772265_8185 ERR1772265_8188 ERR1772265_8213 ERR1772265_8261 ERR1772265_8284 ERR1772265_8344 ERR1772265_8371 ERR1772265_8402 ERR1772265_8417 ERR1772265_8426 ERR1772265_8546 ERR1772265_8563 ERR1772265_8589 ERR1772265_8597 ERR1772265_8647 ERR1772265_8654 ERR1772265_8671 ERR1772265_8673 ERR1772265_8683 ERR1772265_8690 ERR1772265_8702 ERR1772265_8717 ERR1772265_8752 ERR1772265_8791 ERR1772265_8840 ERR1772265_8842 ERR1772265_8860 ERR1772265_8869 ERR1772265_8954 ERR1772265_8966 ERR1772265_8972 ERR1772265_8993 ERR1772265_8996 ERR1772265_9001 ERR1772265_9023 ERR1772265_9054 ERR1772265_9055 ERR1772265_9070 ERR1772265_9081 ERR1772265_9085 ERR1772265_9089 ERR1772265_9098 ERR1772265_9105 ERR1772265_9119 ERR1772265_9121 ERR1772265_9129 ERR1772265_9133 ERR1772265_9162 ERR1772265_9190 ERR1772265_9237 ERR1772265_9238 ERR1772265_9286 ERR1772265_9298 ERR1772265_9311 ERR1772265_9323 ERR1772265_9375 ERR1772265_9432 ERR1772265_9467 ERR1772265_9473 ERR1772265_9482 ERR1772265_9520 ERR1772265_9530 ERR1772265_9536 ERR1772265_9540 ERR1772265_9543 ERR1772265_9545 ERR1772265_9576 ERR1772265_9623 ERR1772265_9639 ERR1772265_9654 ERR1772265_9658 ERR1772265_9690 ERR1772265_9700 ERR1772265_9715 ERR1772265_9716 ERR1772265_9768 ERR1772265_9781 ERR1772265_9784 ERR1772265_9803 ERR1772265_9807 ERR1772265_9840 ERR1772265_9852 ERR1772265_9892 ERR1772265_9909 ERR1772265_9924 ERR1772265_9927 ERR1772265_9928 ERR1772265_9929 ERR1772265_9994 ERR1772265_10006 ERR1772265_10013 ERR1772265_10015 ERR1772265_10025 ERR1772265_10046 ERR1772265_10061 ERR1772265_10103 ERR1772265_10121 ERR1772265_10122 ERR1772265_10146 ERR1772265_10172 ERR1772265_10214 ERR1772265_10218 ERR1772265_10223 ERR1772265_10235 ERR1772265_10237 ERR1772265_10318 ERR1772265_10337 ERR1772265_10372 ERR1772265_10375 ERR1772265_10416 ERR1772265_10417 ERR1772265_10432 ERR1772265_10433 ERR1772265_10434 ERR1772265_10453 ERR1772265_10538 ERR1772265_10564 ERR1772265_10581 ERR1772265_10604 ERR1772265_10644 ERR1772265_10652 ERR1772265_10661 ERR1772265_10701 ERR1772265_10706 ERR1772265_10710 ERR1772265_10717 ERR1772265_10734 ERR1772265_10749 ERR1772265_10762 ERR1772265_10786 ERR1772265_10817 ERR1772265_10846 ERR1772265_10878 ERR1772265_10879 ERR1772265_10883 ERR1772265_10947 ERR1772265_10956 ERR1772265_10960 ERR1772265_11031 ERR1772265_11033 ERR1772265_11043 ERR1772265_11044 ERR1772265_11079 ERR1772265_11099 ERR1772265_11107 ERR1772265_11111 ERR1772265_11120 ERR1772265_11160 ERR1772265_11186 ERR1772265_11195 ERR1772265_11212 ERR1772265_11232 ERR1772265_11252 ERR1772265_11278 ERR1772265_11287 ERR1772265_11331 ERR1772265_11347 ERR1772265_11377 ERR1772265_11413 ERR1772265_11423 ERR1772265_11434 ERR1772265_11443 ERR1772265_11473 ERR1772265_11509 ERR1772265_11510 ERR1772265_11529 ERR1772265_11552 ERR1772265_11571 ERR1772265_11601 ERR1772265_11609 ERR1772265_11610 ERR1772265_11615 ERR1772265_11637 ERR1772265_11655 ERR1772265_11681 ERR1772265_11696 ERR1772265_11732 ERR1772265_11736 ERR1772265_11760 ERR1772265_11780 ERR1772265_11817 ERR1772265_11821 ERR1772265_11826 ERR1772265_11851 ERR1772265_11855 ERR1772265_11857 ERR1772265_11901 ERR1772265_11931 ERR1772265_11941 ERR1772265_11947 ERR1772265_11956 ERR1772265_11965 ERR1772265_11977 ERR1772265_12005 ERR1772265_12024 ERR1772265_12029 ERR1772265_12036 ERR1772265_12047 ERR1772265_12051 ERR1772265_12081 ERR1772265_12088 ERR1772265_12112 ERR1772265_12115 ERR1772265_12166 ERR1772265_12200 ERR1772265_12205 ERR1772265_12211 ERR1772265_12256 ERR1772265_12267 ERR1772265_12270 ERR1772265_12272 ERR1772265_12304 ERR1772265_12315 ERR1772265_12347 ERR1772265_12368 ERR1772265_12399 ERR1772265_12405 ERR1772265_12413 ERR1772265_12433 ERR1772265_12440 ERR1772265_12447 ERR1772265_12450 ERR1772265_12501 ERR1772265_12532 ERR1772265_12535 ERR1772265_12573 ERR1772265_12595 ERR1772265_12602 ERR1772265_12626 ERR1772265_12628 ERR1772265_12744 ERR1772265_12748 ERR1772265_12805 ERR1772265_12833 ERR1772265_12873 ERR1772265_12923 ERR1772265_12931 ERR1772265_12975 ERR1772265_12980 ERR1772265_13066 ERR1772265_13079 ERR1772265_13099 ERR1772265_13121 ERR1772265_13125 ERR1772265_13128 ERR1772265_13154 ERR1772265_13162 ERR1772265_13171 ERR1772265_13180 ERR1772265_13211 ERR1772265_13227 ERR1772265_13313 ERR1772265_13362 ERR1772265_13401 ERR1772265_13439 ERR1772265_13444 ERR1772265_13448 ERR1772265_13452 ERR1772265_13529 ERR1772265_13557 ERR1772265_13578 ERR1772265_13588 ERR1772265_13591 ERR1772265_13640 ERR1772265_13643 ERR1772265_13667 ERR1772265_13727 ERR1772265_13742 ERR1772265_13775 ERR1772265_13860 ERR1772265_13889 ERR1772265_13895 ERR1772265_13949 ERR1772265_13958 ERR1772265_13959 ERR1772265_13969 ERR1772265_13984 ERR1772265_14029 ERR1772265_14040 ERR1772265_14067 ERR1772265_14093 ERR1772265_14124 ERR1772265_14144 ERR1772265_14160 ERR1772265_14224 ERR1772265_14227 ERR1772265_14240 ERR1772265_14244 ERR1772265_14245 ERR1772265_14271 ERR1772265_14284 ERR1772265_14317 ERR1772265_14325 ERR1772265_14416 ERR1772265_14417 ERR1772265_14424 ERR1772265_14433 ERR1772265_14443 ERR1772265_14481 ERR1772265_14507 ERR1772265_14510 ERR1772265_14567 ERR1772265_14630 ERR1772265_14638 ERR1772265_14645 ERR1772265_14700 ERR1772265_14710 ERR1772265_14773 ERR1772265_14789 ERR1772265_14799 ERR1772265_14809 ERR1772265_14853 ERR1772265_14865 ERR1772265_14868 ERR1772265_14891 ERR1772265_14895 ERR1772265_14924 ERR1772265_14928 ERR1772265_14931 ERR1772265_14978 ERR1772265_15028 ERR1772265_15036 ERR1772265_15040 ERR1772265_15058 ERR1772265_15079 ERR1772265_15083 ERR1772265_15089 ERR1772265_15117 ERR1772265_15127 ERR1772265_15164 ERR1772265_15173 ERR1772265_15216 ERR1772265_15218 ERR1772265_15263 ERR1772265_15277 ERR1772265_15281 ERR1772265_15296 ERR1772265_15319 ERR1772265_15359 ERR1772265_15365 ERR1772265_15367 ERR1772265_15369 ERR1772265_15383 ERR1772265_15422 ERR1772265_15429 ERR1772265_15505 ERR1772265_15511 ERR1772265_15553 ERR1772265_15554 ERR1772265_15557 ERR1772265_15565 ERR1772265_15566 ERR1772265_15568 ERR1772265_15593 ERR1772265_15594 ERR1772265_15595 ERR1772265_15637 ERR1772265_15700 ERR1772265_15726 ERR1772265_15731 ERR1772265_15755 ERR1772265_15793 ERR1772265_15816 ERR1772265_15822 ERR1772265_15827 ERR1772265_15848 ERR1772265_15875 ERR1772265_15884 ERR1772265_15916 ERR1772265_15971 ERR1772265_16023 ERR1772265_16082 ERR1772265_16083 ERR1772265_16131 ERR1772265_16149 ERR1772265_16171 ERR1772265_16175 ERR1772265_16240 ERR1772265_16244 ERR1772265_16253 ERR1772265_16257 ERR1772265_16269 ERR1772265_16276 ERR1772265_16310 ERR1772265_16322 ERR1772265_16324 ERR1772265_16331 ERR1772265_16333 ERR1772265_16344 ERR1772265_16407 ERR1772265_16439 ERR1772265_16445 ERR1772265_16473 ERR1772265_16478 ERR1772265_16526 ERR1772265_16535 ERR1772265_16559 ERR1772265_16581 ERR1772265_16594 ERR1772265_16600 ERR1772265_16601 ERR1772265_16640 ERR1772265_16642 ERR1772265_16751 ERR1772265_16794 ERR1772265_16838 ERR1772265_16855 ERR1772265_16890 ERR1772265_16917 ERR1772265_16923 ERR1772265_16930 ERR1772265_16943 ERR1772265_16946 ERR1772265_16955 ERR1772265_16984 ERR1772265_17000 ERR1772265_17001 ERR1772265_17016 ERR1772265_17019 ERR1772265_17028 ERR1772265_17029 ERR1772265_17031 ERR1772265_17038 ERR1772265_17060 ERR1772265_17064 ERR1772265_17068 ERR1772265_17105 ERR1772265_17120 ERR1772265_17167 ERR1772265_17181 ERR1772265_17204 ERR1772265_17241 ERR1772265_17267 ERR1772265_17280 ERR1772265_17300 ERR1772265_17321 ERR1772265_17332 ERR1772265_17341 ERR1772265_17344 ERR1772265_17355 ERR1772265_17361 ERR1772265_17403 ERR1772265_17449 ERR1772265_17496 ERR1772265_17507 ERR1772265_17605 ERR1772265_17614 ERR1772265_17646 ERR1772265_17670 ERR1772265_17674 ERR1772265_17743 ERR1772265_17764 ERR1772265_17770 ERR1772265_17772 ERR1772265_17793 ERR1772265_17795 ERR1772265_17814 ERR1772265_17856 ERR1772265_17869 ERR1772265_17878 ERR1772265_17913 ERR1772265_17927 ERR1772265_17946 ERR1772265_18001 ERR1772265_18012 ERR1772265_18030 ERR1772265_18037 ERR1772265_18092 ERR1772265_18111 ERR1772265_18152 ERR1772265_18225 ERR1772265_18237 ERR1772265_18297 ERR1772265_18304 ERR1772265_18318 ERR1772265_18334 ERR1772265_18342 ERR1772265_18358 ERR1772265_18366 ERR1772265_18388 ERR1772265_18390 ERR1772265_18411 ERR1772265_18412 ERR1772265_18428 ERR1772265_18564 ERR1772265_18592 ERR1772265_18607 ERR1772265_18644 ERR1772265_18673 ERR1772265_18685 ERR1772265_18727 ERR1772265_18734 ERR1772265_18755 ERR1772265_18763 ERR1772265_18805 ERR1772265_18838 ERR1772265_18865 ERR1772265_18881 ERR1772265_18886 ERR1772265_18910 ERR1772265_18922 ERR1772265_18928 ERR1772265_18937 ERR1772265_18944 ERR1772265_18961 ERR1772265_18975 ERR1772265_19002 ERR1772265_19032 ERR1772265_19103 ERR1772265_19111 ERR1772265_19130 ERR1772265_19140 ERR1772265_19145 ERR1772265_19150 ERR1772265_19208 ERR1772265_19244 ERR1772265_19271 ERR1772265_19272 ERR1772265_19299 ERR1772265_19336 ERR1772265_19397 ERR1772265_19420 ERR1772265_19425 ERR1772265_19459 ERR1772265_19468 ERR1772265_19545 ERR1772265_19575 ERR1772265_19593 ERR1772265_19680 ERR1772265_19714 ERR1772265_19740 ERR1772265_19760 ERR1772265_19761 ERR1772265_19768 ERR1772265_19777 ERR1772265_19786 ERR1772265_19817 ERR1772265_19826 ERR1772265_19840 ERR1772265_19851 ERR1772265_19891 ERR1772265_19895 ERR1772265_19900 ERR1772265_19906 ERR1772265_19937 ERR1772265_19960 ERR1772265_19969 ERR1772265_19978 ERR1772265_20000 ERR1772265_20003 ERR1772265_20004 ERR1772265_20015 ERR1772265_20054 ERR1772265_20068 ERR1772265_20069 ERR1772265_20077 ERR1772265_20139 ERR1772265_20143 ERR1772265_20145 ERR1772265_20185 ERR1772265_20193 ERR1772265_20195 ERR1772265_20211 ERR1772265_20212 ERR1772265_20254 ERR1772265_20297 ERR1772265_20357 ERR1772265_20406 ERR1772265_20410 ERR1772265_20425 ERR1772265_20428 ERR1772265_20459 ERR1772265_20481 ERR1772265_20502 ERR1772265_20516 ERR1772265_20517 ERR1772265_20535 ERR1772265_20555 ERR1772265_20574 ERR1772265_20623 ERR1772265_20663 ERR1772265_20667 ERR1772265_20675 ERR1772265_20676 ERR1772265_20700 ERR1772265_20705 ERR1772265_20711 ERR1772265_20753 ERR1772265_20773 ERR1772265_20790 ERR1772265_20857 ERR1772265_20864 ERR1772265_20871 ERR1772265_20940 ERR1772265_20947 ERR1772265_20995 ERR1772265_21023 ERR1772265_21031 ERR1772265_21049 ERR1772265_21062 ERR1772265_21077 ERR1772265_21092 ERR1772265_21094 ERR1772265_21107 ERR1772265_21118 ERR1772265_21131 ERR1772265_21134 ERR1772265_21164 ERR1772265_21168 ERR1772265_21188 ERR1772265_21212 ERR1772265_21226 ERR1772265_21234 ERR1772265_21277 ERR1772265_21292 ERR1772265_21344 ERR1772265_21389 ERR1772265_21404 ERR1772265_21435 ERR1772265_21436 ERR1772265_21459 ERR1772265_21477 ERR1772265_21531 ERR1772265_21543 ERR1772265_21603 ERR1772265_21625 ERR1772265_21635 ERR1772265_21689 ERR1772265_21691 ERR1772265_21719 ERR1772265_21720 ERR1772265_21721 ERR1772265_21769 ERR1772265_21774 ERR1772265_21791 ERR1772265_21794 ERR1772265_21806 ERR1772265_21813 ERR1772265_21817 ERR1772265_21851 ERR1772265_21924 ERR1772265_21927 ERR1772265_21936 ERR1772265_21941 ERR1772265_21943 ERR1772265_21944 ERR1772265_21978 ERR1772265_21981 ERR1772265_21989 ERR1772265_21997 ERR1772265_21998 ERR1772265_22015 ERR1772265_22029 ERR1772265_22044 ERR1772265_22055 ERR1772265_22090 ERR1772265_22092 ERR1772265_22124 ERR1772265_22186 ERR1772265_22240 ERR1772265_22258 ERR1772265_22330 ERR1772265_22345 ERR1772265_22381 ERR1772265_22409 ERR1772265_22416 ERR1772265_22427 ERR1772265_22429 ERR1772265_22454 ERR1772265_22471 ERR1772265_22474 ERR1772265_22508 ERR1772265_22510 ERR1772265_22620 ERR1772265_22638 ERR1772265_22654 ERR1772265_22656 ERR1772265_22660 ERR1772265_22664 ERR1772265_22745 ERR1772265_22752 ERR1772265_22792 ERR1772265_22795 ERR1772265_22826 ERR1772265_22882 ERR1772265_22883 ERR1772265_22963 ERR1772265_22982 ERR1772265_22995 ERR1772265_22998 ERR1772265_23017 ERR1772265_23025 ERR1772265_23057 ERR1772265_23077 ERR1772265_23119 ERR1772265_23147 ERR1772265_23162 ERR1772265_23184 ERR1772265_23193 ERR1772265_23201 ERR1772265_23203 ERR1772265_23213 ERR1772265_23250 ERR1772265_23322 ERR1772265_23332 ERR1772265_23334 ERR1772265_23347 ERR1772265_23348 ERR1772265_23384 ERR1772265_23394 ERR1772265_23413 ERR1772265_23450 ERR1772265_23460 ERR1772265_23469 ERR1772265_23470 ERR1772265_23473 ERR1772265_23477 ERR1772265_23497 ERR1772265_23651 ERR1772265_23664 ERR1772265_23670 ERR1772265_23683 ERR1772265_23696 ERR1772265_23738 ERR1772265_23741 ERR1772265_23747 ERR1772265_23775 ERR1772265_23782 ERR1772265_23873 ERR1772265_23893 ERR1772265_23900 ERR1772265_23906 ERR1772265_23910 ERR1772265_23956 ERR1772265_23987 ERR1772265_23992 ERR1772265_23994 ERR1772265_24024 ERR1772265_24031 ERR1772265_24063 ERR1772265_24069 ERR1772265_24113 ERR1772265_24119 ERR1772265_24136 ERR1772265_24178 ERR1772265_24193 ERR1772265_24210 ERR1772265_24265 ERR1772265_24281 ERR1772265_24325 ERR1772265_24328 ERR1772265_24345 ERR1772265_24347 ERR1772265_24361 ERR1772265_24363 ERR1772265_24368 ERR1772265_24374 ERR1772265_24379 ERR1772265_24380 ERR1772265_24385 ERR1772265_24398 ERR1772265_24432 ERR1772265_24449 ERR1772265_24462 ERR1772265_24526 ERR1772265_24532 ERR1772265_24536 ERR1772265_24558 ERR1772265_24565 ERR1772265_24572 ERR1772265_24608 ERR1772265_24610 ERR1772265_24614 ERR1772265_24616 ERR1772265_24622 ERR1772265_24737 ERR1772265_24742 ERR1772265_24783 ERR1772265_24791 ERR1772265_24826 ERR1772265_24851 ERR1772265_24894 ERR1772265_24895 ERR1772265_24909 ERR1772265_24911 ERR1772265_24917 ERR1772265_24918 ERR1772265_24941 ERR1772265_25014 ERR1772265_25024 ERR1772265_25083 ERR1772265_25170 ERR1772265_25171 ERR1772265_25262 ERR1772265_25296 ERR1772265_25297 ERR1772265_25333 ERR1772265_25340 ERR1772265_25342 ERR1772265_25358 ERR1772265_25392 ERR1772265_25413 ERR1772265_25418 ERR1772265_25425 ERR1772265_25499 ERR1772265_25532 ERR1772265_25545 ERR1772265_25559 ERR1772265_25569 ERR1772265_25595 ERR1772265_25621 ERR1772265_25644 ERR1772265_25652 ERR1772265_25828 ERR1772265_25830 ERR1772265_25838 ERR1772265_25841 ERR1772265_25854 ERR1772265_25878 ERR1772265_25917 ERR1772265_25929 ERR1772265_25985 ERR1772265_25997 ERR1772265_26019 ERR1772265_26031 ERR1772265_26053 ERR1772265_26078 ERR1772265_26080 ERR1772265_26133 ERR1772265_26140 ERR1772265_26142 ERR1772265_26163 ERR1772265_26171 ERR1772265_26185 ERR1772265_26232 ERR1772265_26238 ERR1772265_26259 ERR1772265_26274 ERR1772265_26275 ERR1772265_26291 ERR1772265_26306 ERR1772265_26307 ERR1772265_26352 ERR1772265_26373 ERR1772265_26382 ERR1772265_26397 ERR1772265_26461 ERR1772265_26478 ERR1772265_26480 ERR1772265_26483 ERR1772265_26486 ERR1772265_26504 ERR1772265_26516 ERR1772265_26583 ERR1772265_26597 ERR1772265_26612 ERR1772265_26635 ERR1772265_26639 ERR1772265_26665 ERR1772265_26675 ERR1772265_26756 ERR1772265_26760 ERR1772265_26794 ERR1772265_26812 ERR1772265_26815 ERR1772265_26816 ERR1772265_26821 ERR1772265_26823 ERR1772265_26829 ERR1772265_26857 ERR1772265_26892 ERR1772265_26895 ERR1772265_26900 ERR1772265_26917 ERR1772265_26934 ERR1772265_26953 ERR1772265_27020 ERR1772265_27032 ERR1772265_27055 ERR1772265_27094 ERR1772265_27120 ERR1772265_27167 ERR1772265_27174 ERR1772265_27177 ERR1772265_27182 ERR1772265_27192 ERR1772265_27194 ERR1772265_27198 ERR1772265_27210 ERR1772265_27274 ERR1772265_27276 ERR1772265_27287 ERR1772265_27347 ERR1772265_27354 ERR1772265_27370 ERR1772265_27399 ERR1772265_27409 ERR1772265_27422 ERR1772265_27480 ERR1772265_27495 ERR1772265_27510 ERR1772265_27517 ERR1772265_27521 ERR1772265_27536 ERR1772265_27572 ERR1772265_27637 ERR1772265_27709 ERR1772265_27715 ERR1772265_27724 ERR1772265_27735 ERR1772265_27751 ERR1772265_27756 ERR1772265_27812 ERR1772265_27830 ERR1772265_27835 ERR1772265_27872 ERR1772265_27904 ERR1769387_25120 ERR1769392_606 ERR1769392_1076 ERR1769392_1366 ERR1769392_1946 ERR1769392_2573 ERR1769392_3469 ERR1769392_3884 ERR1769392_3918 ERR1769392_4256 ERR1769392_4519 ERR1769392_4526 ERR1769392_5613 ERR1769392_5919 ERR1769392_8645 ERR1769392_8658 ERR1769392_8773 ERR1769392_8876 ERR1769392_9152 ERR1769392_9952 ERR1769392_10443 ERR1769392_10700 ERR1769392_12775 ERR1769392_12845 ERR1769392_12967 ERR1769392_14533 ERR1769392_14826 ERR1769392_15742 ERR1769392_16065 ERR1769392_16312 ERR1769392_18051 ERR1769392_18461 ERR1769392_20242 ERR1769392_20884 ERR1769392_20944 ERR1769392_20953 ERR1769392_23115 ERR1769392_26176 ERR1769393_1600 ERR1769393_1601 ERR1769393_3988 ERR1769393_9176 ERR1769394_258 ERR1769394_381 ERR1769394_1029 ERR1769394_2703 ERR1769394_3963 ERR1769394_6182 ERR1769394_8694 ERR1769394_9204 ERR1769394_9595 ERR1769394_9801 ERR1769394_13232 ERR1769394_17062 ERR1769394_17590 ERR1769394_17916 ERR1769394_18568 ERR1769394_20133 ERR1769394_23587 ERR1769394_24354 ERR1769394_24876 ERR1769394_26250 ERR1769394_27058 ERR1769394_27729 ERR1769397_10679 ERR1769397_21294 ERR1769397_21295 ERR1769397_23887 ERR1769397_25552 ERR1769397_26848 ERR1769400_698 ERR1769400_1892 ERR1769400_3088 ERR1769400_4400 ERR1769400_5395 ERR1769400_6352 ERR1769400_6768 ERR1769400_12373 ERR1769400_15235 ERR1769400_16660 ERR1769400_17321 ERR1769400_18402 ERR1769400_18663 ERR1769400_20200 ERR1769400_20201 ERR1769400_23287 ERR1769400_23450 ERR1769400_24026 ERR1769400_25270 ERR1769400_26577 ERR1769400_26734 ERR1769400_27260 ERR1769402_160 ERR1769402_4338 ERR1769402_4366 ERR1769402_9532 ERR1769402_10357 ERR1769402_21332 ERR1769402_23262 ERR1769403_2535 ERR1769403_3882 ERR1769403_4100 ERR1769403_4533 ERR1769403_6714 ERR1769403_7903 ERR1769403_13073 ERR1769403_13701 ERR1769403_24040 ERR1769403_24421 ERR1769403_25417 ERR1769403_26136 ERR1769403_26137 ERR1769403_26896 ERR1769404_26404 ERR1769404_26839 ERR1769408_699 ERR1769408_1463 ERR1769408_2648 ERR1769408_2730 ERR1769408_2771 ERR1769408_4373 ERR1769408_4415 ERR1769408_4734 ERR1769408_4874 ERR1769408_4875 ERR1769408_5106 ERR1769408_5122 ERR1769408_5376 ERR1769408_5486 ERR1769408_5708 ERR1769408_5817 ERR1769408_6227 ERR1769408_6530 ERR1769408_6999 ERR1769408_8085 ERR1769408_8271 ERR1769408_9559 ERR1769408_9560 ERR1769408_10548 ERR1769408_11254 ERR1769408_11548 ERR1769408_12743 ERR1769408_12744 ERR1769408_13129 ERR1769408_13263 ERR1769408_13863 ERR1769408_13959 ERR1769408_15043 ERR1769408_16526 ERR1769408_16867 ERR1769408_17286 ERR1769408_18268 ERR1769408_18592 ERR1769408_24534 ERR1769408_27575 ERR1769409_2630 ERR1769411_27198 ERR1769412_24513 ERR1769416_20519 ERR1769418_1947 ERR1769418_2609 ERR1769418_4279 ERR1769418_4928 ERR1769418_10274 ERR1769418_19761 ERR1769418_21256 ERR1769418_27679 ERR1769418_27680 ERR1769419_5785 ERR1769420_26341 ERR1769421_351 ERR1769421_1432 ERR1769421_2910 ERR1769421_4629 ERR1769421_5196 ERR1769421_5460 ERR1769421_6001 ERR1769421_6269 ERR1769421_6754 ERR1769421_6829 ERR1769421_6973 ERR1769421_6974 ERR1769421_7696 ERR1769421_7737 ERR1769421_7757 ERR1769421_8591 ERR1769421_9521 ERR1769421_10359 ERR1769421_10752 ERR1769421_11427 ERR1769421_12922 ERR1769421_12942 ERR1769421_14570 ERR1769421_14869 ERR1769421_15138 ERR1769421_19137 ERR1769421_20825 ERR1769421_23688 ERR1769421_24091 ERR1769421_25789 ERR1769421_26253 ERR1769422_430 ERR1769422_574 ERR1769422_868 ERR1769422_1671 ERR1769422_2197 ERR1769422_4739 ERR1769422_8092 ERR1769422_8287 ERR1769422_9295 ERR1769422_9330 ERR1769422_9581 ERR1769422_9582 ERR1769422_10002 ERR1769422_10148 ERR1769422_10193 ERR1769422_10477 ERR1769422_10984 ERR1769422_11403 ERR1769422_12416 ERR1769422_12503 ERR1769422_12679 ERR1769422_14214 ERR1769422_22445 ERR1769422_22574 ERR1769422_22629 ERR1769422_22731 ERR1769422_23660 ERR1769422_24519 ERR1769422_24633 ERR1769422_24889 ERR1769422_25757 ERR1769422_26263 ERR1769422_27881 ERR1769426_10660 ERR1769428_292 ERR1769428_480 ERR1769428_1082 ERR1769428_1798 ERR1769428_1894 ERR1769428_1948 ERR1769428_1949 ERR1769428_2398 ERR1769428_2552 ERR1769428_3172 ERR1769428_3425 ERR1769428_3707 ERR1769428_3964 ERR1769428_4619 ERR1769428_4654 ERR1769428_4731 ERR1769428_4902 ERR1769428_5198 ERR1769428_6296 ERR1769428_6319 ERR1769428_6746 ERR1769428_7375 ERR1769428_7544 ERR1769428_7584 ERR1769428_7807 ERR1769428_7836 ERR1769428_7945 ERR1769428_8202 ERR1769428_8581 ERR1769428_8786 ERR1769428_8806 ERR1769428_8848 ERR1769428_9299 ERR1769428_9870 ERR1769428_9994 ERR1769428_10355 ERR1769428_10379 ERR1769428_11191 ERR1769428_11407 ERR1769428_11725 ERR1769428_11757 ERR1769428_12081 ERR1769428_12375 ERR1769428_12535 ERR1769428_12826 ERR1769428_13913 ERR1769428_14339 ERR1769428_14503 ERR1769428_14684 ERR1769428_15167 ERR1769428_15310 ERR1769428_15673 ERR1769428_15784 ERR1769428_16405 ERR1769428_19024 ERR1769428_20292 ERR1769428_21845 ERR1769428_21904 ERR1769428_23508 ERR1769428_24717 ERR1769428_24903 ERR1769428_25934 ERR1769428_26047 ERR1769428_26049 ERR1769428_26285 ERR1769428_26349 ERR1769428_26479 ERR1769428_26519 ERR1769428_26520 ERR1769428_26638 ERR1769428_27103 ERR1769428_27304 ERR1769428_27684 ERR1769428_27719 ERR1769430_1400 ERR1769430_1637 ERR1769430_2041 ERR1769430_2042 ERR1769430_2612 ERR1769430_3377 ERR1769430_3975 ERR1769430_4006 ERR1769430_4670 ERR1769430_4728 ERR1769430_4917 ERR1769430_5450 ERR1769430_6089 ERR1769430_6090 ERR1769430_6297 ERR1769430_6776 ERR1769430_7885 ERR1769430_7928 ERR1769430_8151 ERR1769430_16157 ERR1769430_16527 ERR1769430_16631 ERR1769430_18066 ERR1769430_18518 ERR1769430_18774 ERR1769430_19047 ERR1769430_20392 ERR1769430_20489 ERR1769430_20990 ERR1769430_21872 ERR1769430_21960 ERR1769430_22094 ERR1769430_22274 ERR1769430_22643 ERR1769430_23673 ERR1769430_24046 ERR1769430_24410 ERR1769430_25930 ERR1769430_25999 ERR1769430_26049 ERR1769430_26286 ERR1769430_26756 ERR1769430_27267 ERR1769430_27645 ERR1769431_1143 ERR1769431_4481 ERR1769431_5741 ERR1769431_6453 ERR1769431_7028 ERR1769431_8162 ERR1769431_9321 ERR1769431_18563 ERR1769431_20628 ERR1769431_21869 ERR1769431_22620 ERR1769431_22649 ERR1769431_26736 ERR1769433_4619 ERR1769433_6173 ERR1769433_6831 ERR1769433_8074 ERR1769433_12225 ERR1769433_13143 ERR1769433_14061 ERR1769433_15618 ERR1769433_16784 ERR1769433_18695 ERR1769433_21747 ERR1769433_22053 ERR1769433_25325 ERR1769434_537 ERR1769434_779 ERR1769434_914 ERR1769434_1361 ERR1769434_1594 ERR1769434_1675 ERR1769434_1781 ERR1769434_1971 ERR1769434_2114 ERR1769434_2288 ERR1769434_2393 ERR1769434_2680 ERR1769434_2890 ERR1769434_2897 ERR1769434_3067 ERR1769434_3527 ERR1769434_3997 ERR1769434_4049 ERR1769434_5765 ERR1769434_6003 ERR1769434_6653 ERR1769434_6725 ERR1769434_7805 ERR1769434_8131 ERR1769434_8303 ERR1769434_8386 ERR1769434_8838 ERR1769434_9395 ERR1769434_9547 ERR1769434_9616 ERR1769434_10201 ERR1769434_10507 ERR1769434_10644 ERR1769434_10768 ERR1769434_11790 ERR1769434_12866 ERR1769434_12893 ERR1769434_13341 ERR1769434_14369 ERR1769434_14512 ERR1769434_15309 ERR1769434_18088 ERR1769434_21668 ERR1769434_21806 ERR1769434_22117 ERR1769434_22147 ERR1769434_22219 ERR1769434_22285 ERR1769434_22605 ERR1769434_22606 ERR1769434_22666 ERR1769434_22667 ERR1769434_22986 ERR1769434_23165 ERR1769434_23548 ERR1769434_23807 ERR1769434_24928 ERR1769434_24957 ERR1769434_25199 ERR1769434_25710 ERR1769434_25769 ERR1769434_25954 ERR1769434_26124 ERR1769434_26579 ERR1769434_26795 ERR1769434_27098 ERR1769434_27190 ERR1769434_27298 ERR1769434_27899 ERR1769435_756 ERR1769435_1211 ERR1769435_2116 ERR1769435_2938 ERR1769435_3246 ERR1769435_4138 ERR1769435_4634 ERR1769435_5511 ERR1769435_5946 ERR1769435_7861 ERR1769435_8754 ERR1769435_9220 ERR1769435_9911 ERR1769435_12635 ERR1769435_12926 ERR1769435_20268 ERR1769435_21961 ERR1769435_22032 ERR1769435_22332 ERR1769435_23709 ERR1769435_23710 ERR1769435_25164 ERR1769435_25549 ERR1769435_25554 ERR1769437_2200 ERR1769437_2426 ERR1769437_2466 ERR1769437_4636 ERR1769437_5135 ERR1769437_6729 ERR1769437_11149 ERR1769437_11298 ERR1769437_12824 ERR1769437_14522 ERR1769437_15276 ERR1769437_15661 ERR1769437_15943 ERR1769437_16764 ERR1769437_16765 ERR1769437_17242 ERR1769437_20673 ERR1769437_27351 ERR1769437_27691 ERR1769438_4316 ERR1769438_5213 ERR1769438_6262 ERR1769438_7514 ERR1769438_7728 ERR1769438_8853 ERR1769438_10553 ERR1769438_10949 ERR1769438_13326 ERR1769438_13512 ERR1769438_14599 ERR1769438_15369 ERR1769438_15651 ERR1769438_15714 ERR1769438_16208 ERR1769438_16535 ERR1769438_19183 ERR1769438_19349 ERR1769438_20535 ERR1769438_22109 ERR1769438_24137 ERR1769438_24700 ERR1769439_374 ERR1769439_375 ERR1769439_1464 ERR1769439_2816 ERR1769439_2817 ERR1769439_3697 ERR1769439_4415 ERR1769439_6672 ERR1769439_7777 ERR1769439_8457 ERR1769439_9118 ERR1769439_9198 ERR1769439_9241 ERR1769439_9397 ERR1769439_10856 ERR1769439_11116 ERR1769439_11285 ERR1769439_11736 ERR1769439_11988 ERR1769439_12201 ERR1769439_12403 ERR1769439_16520 ERR1769439_16642 ERR1769439_17602 ERR1769439_17916 ERR1769439_20178 ERR1769439_20448 ERR1769440_1133 ERR1769440_1187 ERR1769440_1301 ERR1769440_1666 ERR1769440_1789 ERR1769440_3388 ERR1769440_3434 ERR1769440_4910 ERR1769440_4936 ERR1769440_5706 ERR1769440_5775 ERR1769440_6093 ERR1769440_6409 ERR1769440_7839 ERR1769440_7842 ERR1769440_8893 ERR1769440_8925 ERR1769440_8943 ERR1769440_9129 ERR1769440_9604 ERR1769440_9796 ERR1769440_10720 ERR1769440_12222 ERR1769440_12519 ERR1769440_13120 ERR1769440_14165 ERR1769440_14616 ERR1769440_15231 ERR1769440_16600 ERR1769440_18011 ERR1769440_19675 ERR1769440_25243 ERR1769440_25623 ERR1769440_26643 ERR1769440_27188 ERR1769440_27784 ERR1769441_939 ERR1769441_1926 ERR1769441_3633 ERR1769441_4136 ERR1769441_5925 ERR1769441_6692 ERR1769441_7443 ERR1769441_10670 ERR1769441_10733 ERR1769441_11165 ERR1769441_12099 ERR1769441_12559 ERR1769441_12734 ERR1769441_12840 ERR1769441_13619 ERR1769441_14260 ERR1769441_14608 ERR1769441_17683 ERR1769441_17701 ERR1769441_27375 ERR1769442_262 ERR1769442_2138 ERR1769442_2408 ERR1769442_2886 ERR1769442_3255 ERR1769442_3548 ERR1769442_3850 ERR1769442_4166 ERR1769442_4588 ERR1769442_5070 ERR1769442_5555 ERR1769442_5727 ERR1769442_5843 ERR1769442_6017 ERR1769442_7040 ERR1769442_7468 ERR1769442_8139 ERR1769442_8537 ERR1769442_8997 ERR1769442_9020 ERR1769442_9420 ERR1769442_9421 ERR1769442_11170 ERR1769442_11217 ERR1769442_12285 ERR1769442_12409 ERR1769442_15392 ERR1769442_19474 ERR1769442_20181 ERR1769442_20278 ERR1769442_21237 ERR1769442_21255 ERR1769442_21777 ERR1769442_22161 ERR1769442_22547 ERR1769442_23061 ERR1769442_23079 ERR1769442_23153 ERR1769442_23154 ERR1769442_23294 ERR1769442_23756 ERR1769442_23784 ERR1769442_24069 ERR1769442_24979 ERR1769442_24983 ERR1769442_25150 ERR1769442_26318 ERR1769442_26397 ERR1769442_26471 ERR1769442_27241 ERR1769442_27856 ERR1769443_2192 ERR1769443_2235 ERR1769443_4359 ERR1769443_4674 ERR1769443_9945 ERR1769443_15377 ERR1769443_15783 ERR1769443_18750 ERR1769443_18876 ERR1769443_18944 ERR1769443_19971 ERR1769443_20227 ERR1769443_22453 ERR1769443_22514 ERR1769443_24220 ERR1769443_24274 ERR1769443_25839 ERR1769443_27608 ERR1769444_1774 ERR1769444_2342 ERR1769444_3481 ERR1769444_3946 ERR1769444_4071 ERR1769444_4615 ERR1769444_5099 ERR1769444_5300 ERR1769444_5959 ERR1769444_6766 ERR1769444_6773 ERR1769444_9143 ERR1769444_9363 ERR1769444_10051 ERR1769444_10607 ERR1769444_11024 ERR1769444_11054 ERR1769444_11579 ERR1769444_12878 ERR1769444_13559 ERR1769444_14105 ERR1769444_15811 ERR1769444_16793 ERR1769444_21554 ERR1769444_21882 ERR1769444_22042 ERR1769444_22134 ERR1769444_22591 ERR1769444_23723 ERR1769444_24859 ERR1769444_26252 ERR1769444_26593 ERR1769444_26616 ERR1769444_27015 ERR1769444_27470 ERR1769444_27580 ERR1769445_290 ERR1769445_434 ERR1769445_1091 ERR1769445_1166 ERR1769445_2336 ERR1769445_2510 ERR1769445_2772 ERR1769445_4102 ERR1769445_6128 ERR1769445_6305 ERR1769445_6361 ERR1769445_6858 ERR1769445_7322 ERR1769445_8174 ERR1769445_8179 ERR1769445_10332 ERR1769445_11238 ERR1769445_17245 ERR1769445_17314 ERR1769445_18596 ERR1769445_19817 ERR1769445_20057 ERR1769445_20543 ERR1769445_22173 ERR1769445_22219 ERR1769445_22463 ERR1769445_23790 ERR1769445_25200 ERR1769445_25978 ERR1769445_27213 ERR1769445_27380 ERR1769446_370 ERR1769446_776 ERR1769446_1137 ERR1769446_1285 ERR1769446_2735 ERR1769446_3293 ERR1769446_6312 ERR1769446_9798 ERR1769446_10341 ERR1769446_11320 ERR1769446_11650 ERR1769446_11917 ERR1769446_12427 ERR1769446_12591 ERR1769446_12656 ERR1769446_12768 ERR1769446_13633 ERR1769446_13704 ERR1769446_16021 ERR1769446_18388 ERR1769446_19808 ERR1769446_20649 ERR1769446_21108 ERR1769446_21133 ERR1769446_22220 ERR1769446_23515 ERR1769446_23833 ERR1769446_24171 ERR1769446_25366 ERR1769446_25565 ERR1769446_26246 ERR1769446_26846 ERR1769446_27160 ERR1769446_27781 ERR1769447_4195 ERR1769447_4446 ERR1769447_4927 ERR1769447_5085 ERR1769447_5978 ERR1769447_6166 ERR1769447_7279 ERR1769447_9071 ERR1769447_9124 ERR1769447_10315 ERR1769447_11287 ERR1769447_11345 ERR1769447_11657 ERR1769447_12137 ERR1769447_12249 ERR1769447_13177 ERR1769447_13578 ERR1769447_13745 ERR1769447_15610 ERR1769447_16351 ERR1769447_20355 ERR1769447_26486 ERR1769447_27060 ERR1769447_27161 ERR1769448_2106 ERR1769448_2496 ERR1769448_2646 ERR1769448_4942 ERR1769448_4955 ERR1769448_5648 ERR1769448_5785 ERR1769448_6002 ERR1769448_6239 ERR1769448_6377 ERR1769448_8157 ERR1769448_10041 ERR1769448_10292 ERR1769448_10323 ERR1769448_10711 ERR1769448_11096 ERR1769448_11571 ERR1769448_13918 ERR1769448_18099 ERR1769448_18181 ERR1769448_18183 ERR1769448_19678 ERR1769448_19917 ERR1769448_20281 ERR1769448_20481 ERR1769448_20617 ERR1769448_21385 ERR1769448_21575 ERR1769448_22437 ERR1769448_22571 ERR1769448_23534 ERR1769448_23808 ERR1769448_24500 ERR1769448_24883 ERR1769448_25005 ERR1769448_25136 ERR1769448_25355 ERR1769448_25863 ERR1769448_26721 ERR1769448_27569 ERR1769448_27839 ERR1769449_628 ERR1769449_877 ERR1769449_2781 ERR1769449_3252 ERR1769449_3575 ERR1769449_5233 ERR1769449_6052 ERR1769449_6942 ERR1769449_9334 ERR1769449_9914 ERR1769449_9915 ERR1769449_10467 ERR1769449_10468 ERR1769449_10670 ERR1769449_10678 ERR1769449_11252 ERR1769449_11372 ERR1769449_15302 ERR1769449_17795 ERR1769449_17796 ERR1769449_18013 ERR1769449_19970 ERR1769449_21077 ERR1769449_21272 ERR1769449_21464 ERR1769449_23096 ERR1769449_23528 ERR1769449_24011 ERR1769449_24012 ERR1769449_24238 ERR1769449_25443 ERR1769449_25954 ERR1769449_27596 ERR1769449_27809 ERR1769450_736 ERR1769450_1308 ERR1769450_1435 ERR1769450_2983 ERR1769450_3864 ERR1769450_5123 ERR1769450_5701 ERR1769450_6241 ERR1769450_6402 ERR1769450_8956 ERR1769450_9428 ERR1769450_9808 ERR1769450_10032 ERR1769450_10132 ERR1769450_10747 ERR1769450_10754 ERR1769450_17956 ERR1769450_19365 ERR1769450_20949 ERR1769450_23390 ERR1769450_23677 ERR1769450_27864 ERR1769450_27897 ERR1769451_650 ERR1769451_698 ERR1769451_795 ERR1769451_1097 ERR1769451_2263 ERR1769451_2580 ERR1769451_2919 ERR1769451_3519 ERR1769451_4308 ERR1769451_4599 ERR1769451_5046 ERR1769451_5173 ERR1769451_7442 ERR1769451_7628 ERR1769451_8757 ERR1769451_8966 ERR1769451_8967 ERR1769451_10435 ERR1769451_10868 ERR1769451_11718 ERR1769451_11916 ERR1769451_13202 ERR1769451_13544 ERR1769451_13865 ERR1769451_13899 ERR1769451_15158 ERR1769451_15297 ERR1769451_16422 ERR1769451_16492 ERR1769451_18628 ERR1769451_19760 ERR1769451_20349 ERR1769451_20379 ERR1769451_20399 ERR1769451_20847 ERR1769451_21153 ERR1769451_22711 ERR1769451_22835 ERR1769451_23069 ERR1769451_23906 ERR1769451_24126 ERR1769451_24299 ERR1769451_24308 ERR1769451_25495 ERR1769451_26991 ERR1769451_27298 ERR1769451_27299 ERR1769452_370 ERR1769452_854 ERR1769452_1093 ERR1769452_1729 ERR1769452_1845 ERR1769452_2001 ERR1769452_2307 ERR1769452_2542 ERR1769452_2689 ERR1769452_3932 ERR1769452_4050 ERR1769452_4106 ERR1769452_4285 ERR1769452_4795 ERR1769452_6449 ERR1769452_7591 ERR1769452_10151 ERR1769452_10568 ERR1769452_12040 ERR1769452_12486 ERR1769452_12598 ERR1769452_13182 ERR1769452_14406 ERR1769452_14626 ERR1769452_15498 ERR1769452_17680 ERR1769452_27876 ERR1769453_3147 ERR1769453_3641 ERR1769453_4674 ERR1769453_7714 ERR1769453_15140 ERR1769453_16217 ERR1769453_16277 ERR1769453_18012 ERR1769453_19919 ERR1769453_21654 ERR1769453_21975 ERR1769454_2552 ERR1769454_2998 ERR1769454_5477 ERR1769454_7370 ERR1769454_11279 ERR1769454_11641 ERR1769454_12237 ERR1769454_12238 ERR1769454_12681 ERR1769454_14976 ERR1769454_23498 ERR1769454_24352 ERR1769454_27355 ERR1769455_381 ERR1769455_696 ERR1769455_950 ERR1769455_1102 ERR1769455_1373 ERR1769455_1749 ERR1769455_2172 ERR1769455_2194 ERR1769455_3373 ERR1769455_3583 ERR1769455_3799 ERR1769455_3924 ERR1769455_4298 ERR1769455_5157 ERR1769455_5253 ERR1769455_8493 ERR1769455_8536 ERR1769455_8542 ERR1769455_8905 ERR1769455_8907 ERR1769455_11053 ERR1769455_14017 ERR1769455_16112 ERR1769455_16113 ERR1769455_16272 ERR1769455_16754 ERR1769455_18081 ERR1769455_18162 ERR1769455_18326 ERR1769455_18438 ERR1769455_20625 ERR1769455_21585 ERR1769455_21858 ERR1769455_21953 ERR1769455_22447 ERR1769455_24562 ERR1769455_25400 ERR1769455_25691 ERR1769455_25754 ERR1769455_26071 ERR1769455_26838 ERR1769455_27018 ERR1769456_686 ERR1769456_1433 ERR1769456_1605 ERR1769456_2072 ERR1769456_2073 ERR1769456_2241 ERR1769456_2989 ERR1769456_3073 ERR1769456_3074 ERR1769456_3708 ERR1769456_4901 ERR1769456_5030 ERR1769456_5159 ERR1769456_5692 ERR1769456_6057 ERR1769456_7007 ERR1769456_7097 ERR1769456_7107 ERR1769456_7397 ERR1769456_8100 ERR1769456_8779 ERR1769456_8949 ERR1769456_9385 ERR1769456_10328 ERR1769456_11177 ERR1769456_12034 ERR1769456_13146 ERR1769456_14764 ERR1769456_15839 ERR1769456_16015 ERR1769456_16484 ERR1769456_17387 ERR1769456_18253 ERR1769456_18303 ERR1769456_19518 ERR1769456_25241 ERR1769456_26639 ERR1769456_27189 ERR1769456_27260 ERR1769456_27279 ERR1769456_27788 ERR1769457_1235 ERR1769457_1286 ERR1769457_1986 ERR1769457_3361 ERR1769457_3534 ERR1769457_3535 ERR1769457_5737 ERR1769457_6225 ERR1769457_7355 ERR1769457_8776 ERR1769457_9212 ERR1769457_10526 ERR1769457_17922 ERR1769457_21718 ERR1769457_24295 ERR1769457_25773 ERR1769458_1125 ERR1769458_1755 ERR1769458_2170 ERR1769458_2359 ERR1769458_2592 ERR1769458_2952 ERR1769458_3344 ERR1769458_4397 ERR1769458_5396 ERR1769458_6571 ERR1769458_7025 ERR1769458_7237 ERR1769458_7665 ERR1769458_9926 ERR1769458_9927 ERR1769458_11187 ERR1769458_11599 ERR1769458_13457 ERR1769458_15543 ERR1769458_15706 ERR1769458_16036 ERR1769458_20922 ERR1769458_25501 ERR1769458_27336 ERR1769458_27423 ERR1769459_743 ERR1769459_968 ERR1769459_1006 ERR1769459_1190 ERR1769459_1328 ERR1769459_1367 ERR1769459_1374 ERR1769459_1673 ERR1769459_2467 ERR1769459_2538 ERR1769459_2539 ERR1769459_2702 ERR1769459_3250 ERR1769459_3414 ERR1769459_3415 ERR1769459_3493 ERR1769459_3626 ERR1769459_3804 ERR1769459_3845 ERR1769459_4093 ERR1769459_4311 ERR1769459_4656 ERR1769459_4735 ERR1769459_5272 ERR1769459_5425 ERR1769459_5571 ERR1769459_6456 ERR1769459_6633 ERR1769459_6797 ERR1769459_6864 ERR1769459_7047 ERR1769459_7395 ERR1769459_8191 ERR1769459_8203 ERR1769459_8270 ERR1769459_8490 ERR1769459_8666 ERR1769459_8890 ERR1769459_9167 ERR1769459_9486 ERR1769459_9623 ERR1769459_10367 ERR1769459_10878 ERR1769459_11104 ERR1769459_11304 ERR1769459_11347 ERR1769459_11691 ERR1769459_12300 ERR1769459_12550 ERR1769459_12918 ERR1769459_12982 ERR1769459_13382 ERR1769459_13391 ERR1769459_13399 ERR1769459_13637 ERR1769459_13705 ERR1769459_13987 ERR1769459_14167 ERR1769459_14347 ERR1769459_14500 ERR1769459_14605 ERR1769459_14636 ERR1769459_14941 ERR1769459_14992 ERR1769459_15028 ERR1769459_15426 ERR1769459_15534 ERR1769459_15545 ERR1769459_15602 ERR1769459_15817 ERR1769459_16156 ERR1769459_16192 ERR1769459_16580 ERR1769459_16610 ERR1769459_16627 ERR1769459_16839 ERR1769459_17103 ERR1769459_17190 ERR1769459_17255 ERR1769459_17351 ERR1769459_17609 ERR1769459_17951 ERR1769459_18295 ERR1769459_18490 ERR1769459_18628 ERR1769459_18670 ERR1769459_19349 ERR1769459_19368 ERR1769459_19369 ERR1769459_20028 ERR1769459_20377 ERR1769459_20495 ERR1769459_20580 ERR1769459_20597 ERR1769459_20961 ERR1769459_20984 ERR1769459_21129 ERR1769459_22098 ERR1769459_22293 ERR1769459_23074 ERR1769459_23228 ERR1769459_23383 ERR1769459_23535 ERR1769459_23827 ERR1769459_23936 ERR1769459_24057 ERR1769459_24705 ERR1769459_25099 ERR1769460_91 ERR1769460_267 ERR1769460_268 ERR1769460_293 ERR1769460_365 ERR1769460_886 ERR1769460_1162 ERR1769460_1396 ERR1769460_1546 ERR1769460_1653 ERR1769460_1749 ERR1769460_2460 ERR1769460_2647 ERR1769460_2874 ERR1769460_3580 ERR1769460_4382 ERR1769460_4739 ERR1769460_5154 ERR1769460_5241 ERR1769460_5750 ERR1769460_5919 ERR1769460_5940 ERR1769460_6057 ERR1769460_6150 ERR1769460_7111 ERR1769460_7249 ERR1769460_7309 ERR1769460_7548 ERR1769460_7816 ERR1769460_8774 ERR1769460_8985 ERR1769460_9222 ERR1769460_9415 ERR1769460_9501 ERR1769460_9565 ERR1769460_9904 ERR1769460_10035 ERR1769460_10478 ERR1769460_10739 ERR1769460_11537 ERR1769460_12404 ERR1769460_12570 ERR1769460_13525 ERR1769460_14258 ERR1769460_14706 ERR1769460_17863 ERR1769460_17894 ERR1769460_17952 ERR1769460_17953 ERR1769460_18295 ERR1769460_18427 ERR1769460_18500 ERR1769460_18757 ERR1769460_18914 ERR1769460_18915 ERR1769460_19043 ERR1769460_19153 ERR1769460_19227 ERR1769460_19805 ERR1769460_19817 ERR1769460_19975 ERR1769460_21042 ERR1769460_21062 ERR1769460_21165 ERR1769460_21183 ERR1769460_21223 ERR1769460_21324 ERR1769460_21623 ERR1769460_21998 ERR1769460_22013 ERR1769460_22129 ERR1769460_22800 ERR1769460_23022 ERR1769460_23065 ERR1769460_23189 ERR1769460_23192 ERR1769460_23553 ERR1769460_23846 ERR1769460_23951 ERR1769460_24235 ERR1769460_24390 ERR1769460_24574 ERR1769460_24746 ERR1769460_24898 ERR1769460_25196 ERR1769460_25200 ERR1769460_25713 ERR1769460_25858 ERR1769460_25899 ERR1769460_25930 ERR1769460_25955 ERR1769460_25956 ERR1769460_26313 ERR1769460_26664 ERR1769460_26758 ERR1769460_27261 ERR1769460_27291 ERR1769460_27408 ERR1769461_717 ERR1769461_1851 ERR1769461_1886 ERR1769461_5801 ERR1769461_6149 ERR1769461_6887 ERR1769461_7516 ERR1769461_10061 ERR1769461_15891 ERR1769461_21180 ERR1769461_23031 ERR1769461_25954 ERR1769462_1374 ERR1769462_4688 ERR1769462_5375 ERR1769462_9022 ERR1769462_10353 ERR1769462_10354 ERR1769462_20129 ERR1769463_1357 ERR1769463_1528 ERR1769463_2420 ERR1769463_2704 ERR1769463_3221 ERR1769463_3311 ERR1769463_4925 ERR1769463_6504 ERR1769463_7546 ERR1769463_8399 ERR1769463_9905 ERR1769463_10600 ERR1769463_10766 ERR1769463_10826 ERR1769463_11409 ERR1769463_11410 ERR1769463_11612 ERR1769463_13295 ERR1769463_13817 ERR1769463_14224 ERR1769463_14922 ERR1769463_14990 ERR1769463_15199 ERR1769463_15301 ERR1769463_17708 ERR1769463_18090 ERR1769463_18380 ERR1769463_18460 ERR1769463_20318 ERR1769463_20403 ERR1769463_20629 ERR1769463_23413 ERR1769463_25792 ERR1769463_26282 ERR1769463_27224 ERR1769463_27340 ERR1769464_63 ERR1769464_82 ERR1769464_126 ERR1769464_139 ERR1769464_178 ERR1769464_305 ERR1769464_539 ERR1769464_594 ERR1769464_598 ERR1769464_615 ERR1769464_753 ERR1769464_794 ERR1769464_795 ERR1769464_936 ERR1769464_937 ERR1769464_1003 ERR1769464_1019 ERR1769464_1076 ERR1769464_1106 ERR1769464_1173 ERR1769464_1187 ERR1769464_1193 ERR1769464_1260 ERR1769464_1291 ERR1769464_1295 ERR1769464_1298 ERR1769464_1337 ERR1769464_1338 ERR1769464_1351 ERR1769464_1356 ERR1769464_1438 ERR1769464_1473 ERR1769464_1572 ERR1769464_1611 ERR1769464_1681 ERR1769464_1685 ERR1769464_1697 ERR1769464_1724 ERR1769464_1731 ERR1769464_1765 ERR1769464_1782 ERR1769464_1814 ERR1769464_1884 ERR1769464_1898 ERR1769464_1970 ERR1769464_1998 ERR1769464_2146 ERR1769464_2159 ERR1769464_2160 ERR1769464_2223 ERR1769464_2298 ERR1769464_2357 ERR1769464_2372 ERR1769464_2425 ERR1769464_2476 ERR1769464_2560 ERR1769464_2578 ERR1769464_2619 ERR1769464_2676 ERR1769464_2782 ERR1769464_2841 ERR1769464_2872 ERR1769464_2934 ERR1769464_2937 ERR1769464_3032 ERR1769464_3037 ERR1769464_3038 ERR1769464_3084 ERR1769464_3097 ERR1769464_3167 ERR1769464_3194 ERR1769464_3207 ERR1769464_3210 ERR1769464_3216 ERR1769464_3395 ERR1769464_3448 ERR1769464_3472 ERR1769464_3495 ERR1769464_3504 ERR1769464_3647 ERR1769464_3711 ERR1769464_3732 ERR1769464_3759 ERR1769464_3801 ERR1769464_3849 ERR1769464_4178 ERR1769464_4189 ERR1769464_4353 ERR1769464_4397 ERR1769464_4401 ERR1769464_4476 ERR1769464_4566 ERR1769464_4593 ERR1769464_4595 ERR1769464_4662 ERR1769464_4730 ERR1769464_4800 ERR1769464_4832 ERR1769464_4952 ERR1769464_5087 ERR1769464_5089 ERR1769464_5109 ERR1769464_5168 ERR1769464_5171 ERR1769464_5198 ERR1769464_5222 ERR1769464_5283 ERR1769464_5285 ERR1769464_5509 ERR1769464_5542 ERR1769464_5611 ERR1769464_5733 ERR1769464_5905 ERR1769464_5961 ERR1769464_5989 ERR1769464_6008 ERR1769464_6009 ERR1769464_6013 ERR1769464_6015 ERR1769464_6043 ERR1769464_6110 ERR1769464_6202 ERR1769464_6221 ERR1769464_6302 ERR1769464_6504 ERR1769464_6611 ERR1769464_6631 ERR1769464_6678 ERR1769464_6757 ERR1769464_6830 ERR1769464_6837 ERR1769464_7073 ERR1769464_7102 ERR1769464_7127 ERR1769464_7238 ERR1769464_7248 ERR1769464_7280 ERR1769464_7291 ERR1769464_7303 ERR1769464_7313 ERR1769464_7324 ERR1769464_7346 ERR1769464_7378 ERR1769464_7385 ERR1769464_7436 ERR1769464_7451 ERR1769464_7485 ERR1769464_7576 ERR1769464_7638 ERR1769464_7642 ERR1769464_7665 ERR1769464_7773 ERR1769464_7783 ERR1769464_7910 ERR1769464_7961 ERR1769464_7972 ERR1769464_7982 ERR1769464_8162 ERR1769464_8208 ERR1769464_8219 ERR1769464_8443 ERR1769464_8465 ERR1769464_8475 ERR1769464_8517 ERR1769464_8554 ERR1769464_8589 ERR1769464_8611 ERR1769464_8721 ERR1769464_8744 ERR1769464_8750 ERR1769464_8754 ERR1769464_8757 ERR1769464_8762 ERR1769464_8855 ERR1769464_8963 ERR1769464_9040 ERR1769464_9053 ERR1769464_9054 ERR1769464_9061 ERR1769464_9116 ERR1769464_9249 ERR1769464_9347 ERR1769464_9364 ERR1769464_9390 ERR1769464_9434 ERR1769464_9539 ERR1769464_9631 ERR1769464_9687 ERR1769464_9711 ERR1769464_9828 ERR1769464_9850 ERR1769464_9982 ERR1769464_10140 ERR1769464_10282 ERR1769464_10413 ERR1769464_10475 ERR1769464_10493 ERR1769464_10502 ERR1769464_10538 ERR1769464_10545 ERR1769464_10598 ERR1769464_10626 ERR1769464_10764 ERR1769464_10791 ERR1769464_10796 ERR1769464_10838 ERR1769464_10875 ERR1769464_10948 ERR1769464_10967 ERR1769464_11012 ERR1769464_11119 ERR1769464_11216 ERR1769464_11397 ERR1769464_11410 ERR1769464_11466 ERR1769464_11497 ERR1769464_11527 ERR1769464_11528 ERR1769464_11552 ERR1769464_11814 ERR1769464_12061 ERR1769464_12129 ERR1769464_12238 ERR1769464_12276 ERR1769464_12448 ERR1769464_12501 ERR1769464_12513 ERR1769464_12676 ERR1769464_12690 ERR1769464_12727 ERR1769464_12831 ERR1769464_12979 ERR1769464_13015 ERR1769464_13052 ERR1769464_13111 ERR1769464_13140 ERR1769464_13171 ERR1769464_13220 ERR1769464_13274 ERR1769464_13304 ERR1769464_13339 ERR1769464_13458 ERR1769464_13648 ERR1769464_13703 ERR1769464_13704 ERR1769464_13779 ERR1769464_13798 ERR1769464_13888 ERR1769464_13985 ERR1769464_14076 ERR1769464_14108 ERR1769464_14203 ERR1769464_14317 ERR1769464_14445 ERR1769464_14767 ERR1769464_14779 ERR1769464_14787 ERR1769464_14841 ERR1769464_14920 ERR1769464_14971 ERR1769464_15026 ERR1769464_15104 ERR1769464_15158 ERR1769464_15192 ERR1769464_15212 ERR1769464_15301 ERR1769464_15354 ERR1769464_15393 ERR1769464_15457 ERR1769464_15481 ERR1769464_15514 ERR1769464_15540 ERR1769464_15597 ERR1769464_15640 ERR1769464_15670 ERR1769464_15682 ERR1769464_15687 ERR1769464_15724 ERR1769464_15755 ERR1769464_15760 ERR1769464_15856 ERR1769464_15889 ERR1769464_16005 ERR1769464_16042 ERR1769464_16087 ERR1769464_16122 ERR1769464_16203 ERR1769464_16215 ERR1769464_16275 ERR1769464_16285 ERR1769464_16444 ERR1769464_16445 ERR1769464_16521 ERR1769464_16538 ERR1769464_16684 ERR1769464_16878 ERR1769464_17132 ERR1769464_17189 ERR1769464_17311 ERR1769464_17366 ERR1769464_17397 ERR1769464_17413 ERR1769464_17452 ERR1769464_17456 ERR1769464_17492 ERR1769464_17544 ERR1769464_17636 ERR1769464_17659 ERR1769464_17757 ERR1769464_17841 ERR1769464_17872 ERR1769464_17880 ERR1769464_17930 ERR1769464_17949 ERR1769464_17966 ERR1769464_18016 ERR1769464_18055 ERR1769464_18125 ERR1769464_18173 ERR1769464_18184 ERR1769464_18241 ERR1769464_18273 ERR1769464_18276 ERR1769464_18278 ERR1769464_18343 ERR1769464_18422 ERR1769464_18429 ERR1769464_18447 ERR1769464_18448 ERR1769464_18499 ERR1769464_18583 ERR1769464_18618 ERR1769464_18676 ERR1769464_18805 ERR1769464_18892 ERR1769464_18923 ERR1769464_18970 ERR1769464_19072 ERR1769464_19165 ERR1769464_19193 ERR1769464_19233 ERR1769464_19349 ERR1769464_19359 ERR1769464_19511 ERR1769464_19625 ERR1769464_19859 ERR1769464_20934 ERR1769464_21152 ERR1769464_21273 ERR1769464_21951 ERR1769464_22727 ERR1769464_22945 ERR1769464_23047 ERR1769464_23458 ERR1769464_24539 ERR1769464_24719 ERR1769464_25948 ERR1769464_26448 ERR1769464_26487 ERR1769464_26537 ERR1769464_27627 ERR1769464_27756 ERR1769465_192 ERR1769465_193 ERR1769465_1588 ERR1769465_2214 ERR1769465_3320 ERR1769465_3616 ERR1769465_4094 ERR1769465_4565 ERR1769465_6859 ERR1769465_7570 ERR1769465_10690 ERR1769465_12320 ERR1769465_12846 ERR1769465_16579 ERR1769465_17384 ERR1769465_18306 ERR1769465_21001 ERR1769465_21514 ERR1769465_22606 ERR1769465_27210 ERR1769466_125 ERR1769466_499 ERR1769466_781 ERR1769466_903 ERR1769466_2015 ERR1769466_3345 ERR1769466_3346 ERR1769466_4630 ERR1769466_5096 ERR1769466_6244 ERR1769466_6599 ERR1769466_7416 ERR1769466_9415 ERR1769466_11059 ERR1769466_12681 ERR1769466_13766 ERR1769466_13897 ERR1769466_14392 ERR1769466_14633 ERR1769466_16579 ERR1769466_17944 ERR1769466_20188 ERR1769466_20900 ERR1769468_11 ERR1769468_169 ERR1769468_288 ERR1769468_486 ERR1769468_528 ERR1769468_614 ERR1769468_724 ERR1769468_802 ERR1769468_805 ERR1769468_822 ERR1769468_947 ERR1769468_1004 ERR1769468_1020 ERR1769468_1021 ERR1769468_1273 ERR1769468_1422 ERR1769468_1552 ERR1769468_1578 ERR1769468_1680 ERR1769468_1689 ERR1769468_1852 ERR1769468_1971 ERR1769468_2020 ERR1769468_2127 ERR1769468_2131 ERR1769468_2135 ERR1769468_2157 ERR1769468_2168 ERR1769468_2337 ERR1769468_2351 ERR1769468_2527 ERR1769468_2566 ERR1769468_2823 ERR1769468_2824 ERR1769468_2968 ERR1769468_3010 ERR1769468_3040 ERR1769468_3113 ERR1769468_3139 ERR1769468_3241 ERR1769468_3278 ERR1769468_3297 ERR1769468_3308 ERR1769468_3324 ERR1769468_3338 ERR1769468_3440 ERR1769468_3471 ERR1769468_3475 ERR1769468_3522 ERR1769468_3569 ERR1769468_3869 ERR1769468_3933 ERR1769468_3934 ERR1769468_3989 ERR1769468_4008 ERR1769468_4076 ERR1769468_4084 ERR1769468_4106 ERR1769468_4171 ERR1769468_4178 ERR1769468_4255 ERR1769468_4342 ERR1769468_4360 ERR1769468_4370 ERR1769468_4565 ERR1769468_4602 ERR1769468_4639 ERR1769468_4640 ERR1769468_4720 ERR1769468_4819 ERR1769468_4839 ERR1769468_4919 ERR1769468_5042 ERR1769468_5048 ERR1769468_5064 ERR1769468_5101 ERR1769468_5122 ERR1769468_5171 ERR1769468_5185 ERR1769468_5241 ERR1769468_5281 ERR1769468_5289 ERR1769468_5337 ERR1769468_5433 ERR1769468_5559 ERR1769468_5617 ERR1769468_5647 ERR1769468_5726 ERR1769468_5759 ERR1769468_5904 ERR1769468_6045 ERR1769468_6047 ERR1769468_6192 ERR1769468_6196 ERR1769468_6208 ERR1769468_6296 ERR1769468_6308 ERR1769468_6373 ERR1769468_6377 ERR1769468_6584 ERR1769468_6597 ERR1769468_6616 ERR1769468_6837 ERR1769468_6934 ERR1769468_6946 ERR1769468_6950 ERR1769468_6991 ERR1769468_7123 ERR1769468_7150 ERR1769468_7192 ERR1769468_7281 ERR1769468_7291 ERR1769468_7323 ERR1769468_7373 ERR1769468_7384 ERR1769468_7543 ERR1769468_7651 ERR1769468_7705 ERR1769468_7751 ERR1769468_7769 ERR1769468_7771 ERR1769468_7943 ERR1769468_8004 ERR1769468_8076 ERR1769468_8083 ERR1769468_8105 ERR1769468_8140 ERR1769468_8141 ERR1769468_8157 ERR1769468_8158 ERR1769468_8227 ERR1769468_8237 ERR1769468_8243 ERR1769468_8285 ERR1769468_8314 ERR1769468_8315 ERR1769468_8429 ERR1769468_8470 ERR1769468_8542 ERR1769468_8543 ERR1769468_8649 ERR1769468_8696 ERR1769468_8703 ERR1769468_8757 ERR1769468_8809 ERR1769468_8952 ERR1769468_8992 ERR1769468_9027 ERR1769468_9096 ERR1769468_9212 ERR1769468_9325 ERR1769468_9365 ERR1769468_9497 ERR1769468_9689 ERR1769468_9779 ERR1769468_9822 ERR1769468_9938 ERR1769468_10086 ERR1769468_10144 ERR1769468_10170 ERR1769468_10192 ERR1769468_10345 ERR1769468_10359 ERR1769468_10554 ERR1769468_10556 ERR1769468_10588 ERR1769468_10736 ERR1769468_10847 ERR1769468_10863 ERR1769468_10887 ERR1769468_10916 ERR1769468_10926 ERR1769468_11040 ERR1769468_11155 ERR1769468_11310 ERR1769468_11314 ERR1769468_11491 ERR1769468_11500 ERR1769468_11519 ERR1769468_11625 ERR1769468_11783 ERR1769468_11808 ERR1769468_11828 ERR1769468_11832 ERR1769468_11837 ERR1769468_11849 ERR1769468_12014 ERR1769468_12153 ERR1769468_12181 ERR1769468_12273 ERR1769468_12296 ERR1769468_12312 ERR1769468_12396 ERR1769468_12526 ERR1769468_12539 ERR1769468_12601 ERR1769468_12698 ERR1769468_12758 ERR1769468_12936 ERR1769468_12965 ERR1769468_12991 ERR1769468_12999 ERR1769468_13020 ERR1769468_13021 ERR1769468_13029 ERR1769468_13110 ERR1769468_13115 ERR1769468_13138 ERR1769468_13212 ERR1769468_13391 ERR1769468_13396 ERR1769468_13485 ERR1769468_13628 ERR1769468_13641 ERR1769468_13687 ERR1769468_13728 ERR1769468_13807 ERR1769468_13824 ERR1769468_13859 ERR1769468_13904 ERR1769468_14039 ERR1769468_14107 ERR1769468_14287 ERR1769468_14380 ERR1769468_14513 ERR1769468_14514 ERR1769468_14522 ERR1769468_14598 ERR1769468_14648 ERR1769468_14649 ERR1769468_14696 ERR1769468_14719 ERR1769468_14782 ERR1769468_14792 ERR1769468_14793 ERR1769468_14863 ERR1769468_14877 ERR1769468_15035 ERR1769468_15056 ERR1769468_15084 ERR1769468_15088 ERR1769468_15106 ERR1769468_15248 ERR1769468_15304 ERR1769468_15331 ERR1769468_15373 ERR1769468_15390 ERR1769468_15431 ERR1769468_16459 ERR1769468_16567 ERR1769468_17172 ERR1769468_17268 ERR1769468_17541 ERR1769468_17614 ERR1769468_17634 ERR1769468_17796 ERR1769468_18200 ERR1769468_18544 ERR1769468_19147 ERR1769468_19184 ERR1769468_21177 ERR1769468_21895 ERR1769468_23189 ERR1769468_23243 ERR1769468_23270 ERR1769468_23420 ERR1769468_23524 ERR1769468_23671 ERR1769468_23682 ERR1769468_23724 ERR1769468_23750 ERR1769468_23780 ERR1769468_23835 ERR1769468_23842 ERR1769468_23845 ERR1769468_24034 ERR1769468_24124 ERR1769468_24165 ERR1769468_24221 ERR1769468_24267 ERR1769468_24442 ERR1769468_24472 ERR1769468_24533 ERR1769468_24544 ERR1769468_24545 ERR1769468_24562 ERR1769468_24708 ERR1769468_24758 ERR1769468_24760 ERR1769468_24875 ERR1769468_24890 ERR1769468_25006 ERR1769468_25058 ERR1769468_25112 ERR1769468_25143 ERR1769468_25162 ERR1769468_25210 ERR1769468_25239 ERR1769468_25251 ERR1769468_25281 ERR1769468_25299 ERR1769468_25300 ERR1769468_25358 ERR1769468_25576 ERR1769468_25626 ERR1769468_25677 ERR1769468_25795 ERR1769468_25820 ERR1769468_25869 ERR1769468_25935 ERR1769468_26016 ERR1769468_26050 ERR1769468_26056 ERR1769468_26119 ERR1769468_26195 ERR1769468_26347 ERR1769468_26384 ERR1769468_26385 ERR1769468_26425 ERR1769468_26587 ERR1769468_26606 ERR1769468_26669 ERR1769468_26672 ERR1769468_26797 ERR1769468_26867 ERR1769468_27004 ERR1769468_27113 ERR1769468_27130 ERR1769468_27151 ERR1769468_27188 ERR1769468_27253 ERR1769468_27418 ERR1769468_27430 ERR1769468_27509 ERR1769468_27640 ERR1769468_27662 ERR1769468_27730 ERR1769468_27731 ERR1769468_27809 ERR1769468_27815 ERR1769468_27824 ERR1769469_11330 ERR1769470_18 ERR1769470_21 ERR1769470_42 ERR1769470_50 ERR1769470_96 ERR1769470_118 ERR1769470_132 ERR1769470_178 ERR1769470_211 ERR1769470_218 ERR1769470_230 ERR1769470_298 ERR1769470_300 ERR1769470_311 ERR1769470_329 ERR1769470_331 ERR1769470_369 ERR1769470_383 ERR1769470_398 ERR1769470_431 ERR1769470_444 ERR1769470_489 ERR1769470_511 ERR1769470_551 ERR1769470_569 ERR1769470_650 ERR1769470_653 ERR1769470_659 ERR1769470_673 ERR1769470_679 ERR1769470_698 ERR1769470_759 ERR1769470_762 ERR1769470_774 ERR1769470_812 ERR1769470_838 ERR1769470_857 ERR1769470_922 ERR1769470_954 ERR1769470_966 ERR1769470_968 ERR1769470_1005 ERR1769470_1016 ERR1769470_1017 ERR1769470_1022 ERR1769470_1033 ERR1769470_1056 ERR1769470_1069 ERR1769470_1070 ERR1769470_1073 ERR1769470_1200 ERR1769470_1240 ERR1769470_1246 ERR1769470_1249 ERR1769470_1256 ERR1769470_1275 ERR1769470_1277 ERR1769470_1315 ERR1769470_1325 ERR1769470_1341 ERR1769470_1374 ERR1769470_1414 ERR1769470_1416 ERR1769470_1437 ERR1769470_1445 ERR1769470_1514 ERR1769470_1518 ERR1769470_1521 ERR1769470_1522 ERR1769470_1541 ERR1769470_1545 ERR1769470_1587 ERR1769470_1595 ERR1769470_1627 ERR1769470_1658 ERR1769470_1660 ERR1769470_1675 ERR1769470_1727 ERR1769470_1754 ERR1769470_1847 ERR1769470_1879 ERR1769470_1887 ERR1769470_1909 ERR1769470_1999 ERR1769470_2012 ERR1769470_2016 ERR1769470_2027 ERR1769470_2036 ERR1769470_2053 ERR1769470_2081 ERR1769470_2095 ERR1769470_2116 ERR1769470_2132 ERR1769470_2142 ERR1769470_2156 ERR1769470_2176 ERR1769470_2190 ERR1769470_2199 ERR1769470_2207 ERR1769470_2210 ERR1769470_2226 ERR1769470_2253 ERR1769470_2297 ERR1769470_2368 ERR1769470_2388 ERR1769470_2408 ERR1769470_2437 ERR1769470_2454 ERR1769470_2504 ERR1769470_2513 ERR1769470_2542 ERR1769470_2560 ERR1769470_2577 ERR1769470_2586 ERR1769470_2598 ERR1769470_2738 ERR1769470_2757 ERR1769470_2765 ERR1769470_2786 ERR1769470_2790 ERR1769470_2795 ERR1769470_2832 ERR1769470_2865 ERR1769470_2897 ERR1769470_2919 ERR1769470_2942 ERR1769470_3012 ERR1769470_3014 ERR1769470_3019 ERR1769470_3023 ERR1769470_3068 ERR1769470_3126 ERR1769470_3164 ERR1769470_3175 ERR1769470_3200 ERR1769470_3207 ERR1769470_3240 ERR1769470_3311 ERR1769470_3322 ERR1769470_3328 ERR1769470_3403 ERR1769470_3423 ERR1769470_3446 ERR1769470_3470 ERR1769470_3474 ERR1769470_3498 ERR1769470_3542 ERR1769470_3550 ERR1769470_3586 ERR1769470_3593 ERR1769470_3620 ERR1769470_3623 ERR1769470_3678 ERR1769470_3692 ERR1769470_3825 ERR1769470_3855 ERR1769470_3863 ERR1769470_3907 ERR1769470_3910 ERR1769470_3925 ERR1769470_3926 ERR1769470_3947 ERR1769470_3960 ERR1769470_3961 ERR1769470_3964 ERR1769470_3970 ERR1769470_3986 ERR1769470_3993 ERR1769470_4021 ERR1769470_4027 ERR1769470_4065 ERR1769470_4076 ERR1769470_4081 ERR1769470_4193 ERR1769470_4195 ERR1769470_4202 ERR1769470_4241 ERR1769470_4298 ERR1769470_4303 ERR1769470_4330 ERR1769470_4334 ERR1769470_4350 ERR1769470_4370 ERR1769470_4378 ERR1769470_4403 ERR1769470_4414 ERR1769470_4423 ERR1769470_4426 ERR1769470_4447 ERR1769470_4491 ERR1769470_4498 ERR1769470_4506 ERR1769470_4516 ERR1769470_4517 ERR1769470_4578 ERR1769470_4625 ERR1769470_4633 ERR1769470_4661 ERR1769470_4690 ERR1769470_4693 ERR1769470_4805 ERR1769470_4828 ERR1769470_4872 ERR1769470_4987 ERR1769470_4989 ERR1769470_5043 ERR1769470_5044 ERR1769470_5066 ERR1769470_5072 ERR1769470_5073 ERR1769470_5075 ERR1769470_5141 ERR1769470_5146 ERR1769470_5149 ERR1769470_5151 ERR1769470_5189 ERR1769470_5220 ERR1769470_5221 ERR1769470_5224 ERR1769470_5254 ERR1769470_5306 ERR1769470_5336 ERR1769470_5340 ERR1769470_5368 ERR1769470_5372 ERR1769470_5399 ERR1769470_5449 ERR1769470_5450 ERR1769470_5481 ERR1769470_5490 ERR1769470_5501 ERR1769470_5520 ERR1769470_5546 ERR1769470_5560 ERR1769470_5564 ERR1769470_5628 ERR1769470_5681 ERR1769470_5703 ERR1769470_5739 ERR1769470_5770 ERR1769470_5797 ERR1769470_5801 ERR1769470_5807 ERR1769470_5818 ERR1769470_5835 ERR1769470_5858 ERR1769470_5876 ERR1769470_5887 ERR1769470_5933 ERR1769470_5944 ERR1769470_5947 ERR1769470_5958 ERR1769470_5994 ERR1769470_5996 ERR1769470_5997 ERR1769470_6005 ERR1769470_6020 ERR1769470_6027 ERR1769470_6035 ERR1769470_6047 ERR1769470_6049 ERR1769470_6117 ERR1769470_6163 ERR1769470_6318 ERR1769470_6325 ERR1769470_6334 ERR1769470_6378 ERR1769470_6379 ERR1769470_6389 ERR1769470_6413 ERR1769470_6445 ERR1769470_6454 ERR1769470_6487 ERR1769470_6492 ERR1769470_6496 ERR1769470_6506 ERR1769470_6548 ERR1769470_6584 ERR1769470_6608 ERR1769470_6630 ERR1769470_6675 ERR1769470_6707 ERR1769470_6717 ERR1769470_6731 ERR1769470_6761 ERR1769470_6782 ERR1769470_6797 ERR1769470_6798 ERR1769470_6849 ERR1769470_6851 ERR1769470_6871 ERR1769470_6957 ERR1769470_6979 ERR1769470_6981 ERR1769470_6983 ERR1769470_6984 ERR1769470_6992 ERR1769470_7024 ERR1769470_7025 ERR1769470_7031 ERR1769470_7032 ERR1769470_7098 ERR1769470_7100 ERR1769470_7103 ERR1769470_7126 ERR1769470_7148 ERR1769470_7205 ERR1769470_7271 ERR1769470_7273 ERR1769470_7280 ERR1769470_7285 ERR1769470_7302 ERR1769470_7325 ERR1769470_7357 ERR1769470_7408 ERR1769470_7414 ERR1769470_7422 ERR1769470_7425 ERR1769470_7449 ERR1769470_7487 ERR1769470_7510 ERR1769470_7511 ERR1769470_7522 ERR1769470_7532 ERR1769470_7544 ERR1769470_7550 ERR1769470_7559 ERR1769470_7561 ERR1769470_7569 ERR1769470_7590 ERR1769470_7604 ERR1769470_7613 ERR1769470_7652 ERR1769470_7683 ERR1769470_7695 ERR1769470_7742 ERR1769470_7842 ERR1769470_7854 ERR1769470_7876 ERR1769470_7886 ERR1769470_7892 ERR1769470_7958 ERR1769470_7980 ERR1769470_8007 ERR1769470_8110 ERR1769470_8114 ERR1769470_8150 ERR1769470_8165 ERR1769470_8198 ERR1769470_8199 ERR1769470_8246 ERR1769470_8392 ERR1769470_8413 ERR1769470_8461 ERR1769470_8507 ERR1769470_8510 ERR1769470_8511 ERR1769470_8518 ERR1769470_8544 ERR1769470_8553 ERR1769470_8575 ERR1769470_8661 ERR1769470_8708 ERR1769470_8713 ERR1769470_8736 ERR1769470_8802 ERR1769470_8832 ERR1769470_8841 ERR1769470_8880 ERR1769470_8903 ERR1769470_8907 ERR1769470_8913 ERR1769470_8914 ERR1769470_8926 ERR1769470_8948 ERR1769470_8949 ERR1769470_8954 ERR1769470_8959 ERR1769470_8968 ERR1769470_8981 ERR1769470_8983 ERR1769470_9000 ERR1769470_9004 ERR1769470_9006 ERR1769470_9026 ERR1769470_9055 ERR1769470_9130 ERR1769470_9137 ERR1769470_9179 ERR1769470_9228 ERR1769470_9234 ERR1769470_9235 ERR1769470_9241 ERR1769470_9253 ERR1769470_9265 ERR1769470_9266 ERR1769470_9269 ERR1769470_9277 ERR1769470_9282 ERR1769470_9285 ERR1769470_9286 ERR1769470_9293 ERR1769470_9317 ERR1769470_9364 ERR1769470_9425 ERR1769470_9433 ERR1769470_9434 ERR1769470_9446 ERR1769470_9450 ERR1769470_9482 ERR1769470_9486 ERR1769470_9498 ERR1769470_9521 ERR1769470_9522 ERR1769470_9581 ERR1769470_9610 ERR1769470_9612 ERR1769470_9614 ERR1769470_9618 ERR1769470_9640 ERR1769470_9671 ERR1769470_9675 ERR1769470_9685 ERR1769470_9703 ERR1769470_9742 ERR1769470_9783 ERR1769470_9792 ERR1769470_9801 ERR1769470_9804 ERR1769470_9812 ERR1769470_9818 ERR1769470_9840 ERR1769470_9886 ERR1769470_9888 ERR1769470_9931 ERR1769470_9969 ERR1769470_9996 ERR1769470_10008 ERR1769470_10061 ERR1769470_10083 ERR1769470_10089 ERR1769470_10131 ERR1769470_10137 ERR1769470_10158 ERR1769470_10159 ERR1769470_10204 ERR1769470_10243 ERR1769470_10259 ERR1769470_10310 ERR1769470_10311 ERR1769470_10325 ERR1769470_10326 ERR1769470_10330 ERR1769470_10350 ERR1769470_10410 ERR1769470_10418 ERR1769470_10435 ERR1769470_10437 ERR1769470_10441 ERR1769470_10451 ERR1769470_10455 ERR1769470_10478 ERR1769470_10514 ERR1769470_10522 ERR1769470_10531 ERR1769470_10547 ERR1769470_10550 ERR1769470_10587 ERR1769470_10663 ERR1769470_10664 ERR1769470_10674 ERR1769470_10682 ERR1769470_10687 ERR1769470_10733 ERR1769470_10753 ERR1769470_10853 ERR1769470_10859 ERR1769470_10873 ERR1769470_10885 ERR1769470_10931 ERR1769470_10953 ERR1769470_11041 ERR1769470_11052 ERR1769470_11098 ERR1769470_11111 ERR1769470_11148 ERR1769470_11194 ERR1769470_11204 ERR1769470_11228 ERR1769470_11253 ERR1769470_11274 ERR1769470_11284 ERR1769470_11330 ERR1769470_11361 ERR1769470_11362 ERR1769470_11365 ERR1769470_11426 ERR1769470_11437 ERR1769470_11459 ERR1769470_11468 ERR1769470_11498 ERR1769470_11573 ERR1769470_11585 ERR1769470_11641 ERR1769470_11660 ERR1769470_11691 ERR1769470_11724 ERR1769470_11737 ERR1769470_11738 ERR1769470_11839 ERR1769470_11855 ERR1769470_11871 ERR1769470_11885 ERR1769470_11943 ERR1769470_11950 ERR1769470_12006 ERR1769470_12066 ERR1769470_12076 ERR1769470_12143 ERR1769470_12153 ERR1769470_12162 ERR1769470_12181 ERR1769470_12210 ERR1769470_12237 ERR1769470_12255 ERR1769470_12711 ERR1769470_12812 ERR1769470_12989 ERR1769470_13175 ERR1769470_13424 ERR1769470_13463 ERR1769470_13662 ERR1769470_13793 ERR1769470_14134 ERR1769470_14338 ERR1769470_14394 ERR1769470_14470 ERR1769470_14576 ERR1769470_15244 ERR1769470_15401 ERR1769470_15613 ERR1769470_15687 ERR1769470_15983 ERR1769470_16016 ERR1769470_16018 ERR1769470_16087 ERR1769470_16222 ERR1769470_16911 ERR1769470_16988 ERR1769470_17108 ERR1769470_17163 ERR1769470_17239 ERR1769470_17563 ERR1769470_17610 ERR1769470_17649 ERR1769470_17771 ERR1769470_17951 ERR1769470_18210 ERR1769470_18213 ERR1769470_18222 ERR1769470_18235 ERR1769470_18291 ERR1769470_18323 ERR1769470_18333 ERR1769470_18339 ERR1769470_18344 ERR1769470_18387 ERR1769470_18414 ERR1769470_18415 ERR1769470_18436 ERR1769470_18503 ERR1769470_18580 ERR1769470_18581 ERR1769470_18598 ERR1769470_18634 ERR1769470_18637 ERR1769470_18640 ERR1769470_18667 ERR1769470_18692 ERR1769470_18694 ERR1769470_18710 ERR1769470_18729 ERR1769470_18777 ERR1769470_18781 ERR1769470_18788 ERR1769470_18819 ERR1769470_18820 ERR1769470_18873 ERR1769470_18926 ERR1769470_18934 ERR1769470_18936 ERR1769470_18943 ERR1769470_18947 ERR1769470_18949 ERR1769470_18957 ERR1769470_18990 ERR1769470_19020 ERR1769470_19077 ERR1769470_19140 ERR1769470_19146 ERR1769470_19189 ERR1769470_19241 ERR1769470_19267 ERR1769470_19380 ERR1769470_19421 ERR1769470_19442 ERR1769470_19479 ERR1769470_19506 ERR1769470_19519 ERR1769470_19537 ERR1769470_19602 ERR1769470_19610 ERR1769470_19616 ERR1769470_19701 ERR1769470_19710 ERR1769470_19758 ERR1769470_19776 ERR1769470_19788 ERR1769470_19820 ERR1769470_19828 ERR1769470_19859 ERR1769470_19866 ERR1769470_19868 ERR1769470_19883 ERR1769470_19907 ERR1769470_19912 ERR1769470_19943 ERR1769470_19999 ERR1769470_20010 ERR1769470_20016 ERR1769470_20019 ERR1769470_20033 ERR1769470_20041 ERR1769470_20047 ERR1769470_20067 ERR1769470_20070 ERR1769470_20094 ERR1769470_20099 ERR1769470_20128 ERR1769470_20134 ERR1769470_20136 ERR1769470_20162 ERR1769470_20175 ERR1769470_20178 ERR1769470_20199 ERR1769470_20219 ERR1769470_20222 ERR1769470_20268 ERR1769470_20302 ERR1769470_20306 ERR1769470_20407 ERR1769470_20435 ERR1769470_20439 ERR1769470_20458 ERR1769470_20479 ERR1769470_20578 ERR1769470_20626 ERR1769470_20688 ERR1769470_20696 ERR1769470_20726 ERR1769470_20738 ERR1769470_20739 ERR1769470_20766 ERR1769470_20856 ERR1769470_20858 ERR1769470_20864 ERR1769470_20865 ERR1769470_20895 ERR1769470_20907 ERR1769470_20931 ERR1769470_20964 ERR1769470_20967 ERR1769470_20971 ERR1769470_20972 ERR1769470_20998 ERR1769470_21007 ERR1769470_21010 ERR1769470_21011 ERR1769470_21081 ERR1769470_21134 ERR1769470_21212 ERR1769470_21247 ERR1769470_21256 ERR1769470_21269 ERR1769470_21314 ERR1769470_21327 ERR1769470_21332 ERR1769470_21397 ERR1769470_21445 ERR1769470_21449 ERR1769470_21492 ERR1769470_21505 ERR1769470_21573 ERR1769470_21579 ERR1769470_21587 ERR1769470_21600 ERR1769470_21645 ERR1769470_21649 ERR1769470_21666 ERR1769470_21667 ERR1769470_21680 ERR1769470_21681 ERR1769470_21702 ERR1769470_21708 ERR1769470_21726 ERR1769470_21773 ERR1769470_21776 ERR1769470_21784 ERR1769470_21833 ERR1769470_21836 ERR1769470_21910 ERR1769470_21924 ERR1769470_21996 ERR1769470_22074 ERR1769470_22083 ERR1769470_22099 ERR1769470_22137 ERR1769470_22141 ERR1769470_22142 ERR1769470_22157 ERR1769470_22224 ERR1769470_22225 ERR1769470_22277 ERR1769470_22322 ERR1769470_22328 ERR1769470_22343 ERR1769470_22377 ERR1769470_22403 ERR1769470_22406 ERR1769470_22431 ERR1769470_22452 ERR1769470_22459 ERR1769470_22462 ERR1769470_22465 ERR1769470_22487 ERR1769470_22520 ERR1769470_22534 ERR1769470_22550 ERR1769470_22551 ERR1769470_22554 ERR1769470_22556 ERR1769470_22582 ERR1769470_22661 ERR1769470_22669 ERR1769470_22716 ERR1769470_22736 ERR1769470_22788 ERR1769470_22855 ERR1769470_22873 ERR1769470_22877 ERR1769470_22912 ERR1769470_22920 ERR1769470_22922 ERR1769470_22934 ERR1769470_23009 ERR1769470_23024 ERR1769470_23025 ERR1769470_23069 ERR1769470_23256 ERR1769470_23259 ERR1769470_23271 ERR1769470_23277 ERR1769470_23278 ERR1769470_23289 ERR1769470_23321 ERR1769470_23323 ERR1769470_23325 ERR1769470_23337 ERR1769470_23340 ERR1769470_23342 ERR1769470_23348 ERR1769470_23350 ERR1769470_23360 ERR1769470_23401 ERR1769470_23427 ERR1769470_23428 ERR1769470_23494 ERR1769470_23498 ERR1769470_23509 ERR1769470_23542 ERR1769470_23547 ERR1769470_23610 ERR1769470_23683 ERR1769470_23703 ERR1769470_23793 ERR1769470_23794 ERR1769470_23816 ERR1769470_23831 ERR1769470_23832 ERR1769470_23861 ERR1769470_23901 ERR1769470_23912 ERR1769470_23924 ERR1769470_23964 ERR1769470_23984 ERR1769470_23999 ERR1769470_24070 ERR1769470_24107 ERR1769470_24140 ERR1769470_24176 ERR1769470_24177 ERR1769470_24180 ERR1769470_24190 ERR1769470_24270 ERR1769470_24292 ERR1769470_24322 ERR1769470_24332 ERR1769470_24353 ERR1769470_24364 ERR1769470_24402 ERR1769470_24469 ERR1769470_24479 ERR1769470_24487 ERR1769470_24503 ERR1769470_24516 ERR1769470_24517 ERR1769470_24522 ERR1769470_24543 ERR1769470_24551 ERR1769470_24586 ERR1769470_24587 ERR1769470_24590 ERR1769470_24605 ERR1769470_24609 ERR1769470_24616 ERR1769470_24628 ERR1769470_24629 ERR1769470_24692 ERR1769470_24703 ERR1769470_24769 ERR1769470_24782 ERR1769470_24798 ERR1769470_24814 ERR1769470_24823 ERR1769470_24824 ERR1769470_24836 ERR1769470_24855 ERR1769470_24864 ERR1769470_24875 ERR1769470_24879 ERR1769470_24897 ERR1769470_24915 ERR1769470_24959 ERR1769470_24986 ERR1769470_24993 ERR1769470_24999 ERR1769470_25052 ERR1769470_25056 ERR1769470_25062 ERR1769470_25065 ERR1769470_25110 ERR1769470_25142 ERR1769470_25174 ERR1769470_25237 ERR1769470_25272 ERR1769470_25291 ERR1769470_25327 ERR1769470_25328 ERR1769470_25335 ERR1769470_25382 ERR1769470_25389 ERR1769470_25396 ERR1769470_25423 ERR1769470_25444 ERR1769470_25462 ERR1769470_25472 ERR1769470_25512 ERR1769470_25524 ERR1769470_25539 ERR1769470_25546 ERR1769470_25547 ERR1769470_25548 ERR1769470_25572 ERR1769470_25589 ERR1769470_25679 ERR1769470_25724 ERR1769470_25725 ERR1769470_25738 ERR1769470_25787 ERR1769470_25798 ERR1769470_25799 ERR1769470_25801 ERR1769470_25808 ERR1769470_25814 ERR1769470_25819 ERR1769470_25851 ERR1769470_25874 ERR1769470_25880 ERR1769470_25894 ERR1769470_25911 ERR1769470_25922 ERR1769470_25997 ERR1769470_26003 ERR1769470_26065 ERR1769470_26084 ERR1769470_26133 ERR1769470_26148 ERR1769470_26151 ERR1769470_26181 ERR1769470_26183 ERR1769470_26236 ERR1769470_26275 ERR1769470_26280 ERR1769470_26296 ERR1769470_26336 ERR1769470_26347 ERR1769470_26362 ERR1769470_26383 ERR1769470_26398 ERR1769470_26436 ERR1769470_26444 ERR1769470_26465 ERR1769470_26495 ERR1769470_26503 ERR1769470_26530 ERR1769470_26532 ERR1769470_26555 ERR1769470_26587 ERR1769470_26592 ERR1769470_26604 ERR1769470_26649 ERR1769470_26689 ERR1769470_26695 ERR1769470_26759 ERR1769470_26765 ERR1769470_26842 ERR1769470_26843 ERR1769470_26911 ERR1769470_26944 ERR1769470_26975 ERR1769470_27001 ERR1769470_27021 ERR1769470_27057 ERR1769470_27065 ERR1769470_27067 ERR1769470_27070 ERR1769470_27076 ERR1769470_27095 ERR1769470_27098 ERR1769470_27099 ERR1769470_27143 ERR1769470_27152 ERR1769470_27193 ERR1769470_27227 ERR1769470_27239 ERR1769470_27248 ERR1769470_27249 ERR1769470_27272 ERR1769470_27299 ERR1769470_27307 ERR1769470_27337 ERR1769470_27388 ERR1769470_27400 ERR1769470_27413 ERR1769470_27423 ERR1769470_27435 ERR1769470_27471 ERR1769470_27485 ERR1769470_27524 ERR1769470_27525 ERR1769470_27533 ERR1769470_27602 ERR1769470_27607 ERR1769470_27637 ERR1769470_27695 ERR1769470_27703 ERR1769470_27740 ERR1769470_27795 ERR1769470_27824 ERR1769470_27847 ERR1769470_27862 ERR1769470_27876 ERR1769470_27901 ERR1769470_27904 ERR1769471_209 ERR1769471_250 ERR1769471_311 ERR1769471_312 ERR1769471_1339 ERR1769471_1663 ERR1769471_1729 ERR1769471_2574 ERR1769471_2759 ERR1769471_3567 ERR1769471_3825 ERR1769471_3981 ERR1769471_4539 ERR1769471_4764 ERR1769471_5205 ERR1769471_5361 ERR1769471_5382 ERR1769471_5447 ERR1769471_5448 ERR1769471_5700 ERR1769471_6290 ERR1769471_6382 ERR1769471_6601 ERR1769471_6758 ERR1769471_6979 ERR1769471_6980 ERR1769471_7212 ERR1769471_7638 ERR1769471_7807 ERR1769471_7986 ERR1769471_8027 ERR1769471_8128 ERR1769471_8470 ERR1769471_8490 ERR1769471_8694 ERR1769471_8876 ERR1769471_9146 ERR1769471_9314 ERR1769471_9406 ERR1769471_9757 ERR1769471_10139 ERR1769471_10192 ERR1769471_10235 ERR1769471_11170 ERR1769471_11295 ERR1769471_11563 ERR1769471_11571 ERR1769471_11740 ERR1769471_11825 ERR1769471_12196 ERR1769471_12252 ERR1769471_12401 ERR1769471_12530 ERR1769471_12689 ERR1769471_12859 ERR1769471_13480 ERR1769471_13815 ERR1769471_13841 ERR1769471_13972 ERR1769471_14039 ERR1769471_14518 ERR1769471_14591 ERR1769471_15420 ERR1769471_15694 ERR1769471_15732 ERR1769471_15947 ERR1769471_16447 ERR1769471_16829 ERR1769471_17564 ERR1769471_17605 ERR1769471_17716 ERR1769471_18187 ERR1769471_18675 ERR1769471_18719 ERR1769471_18789 ERR1769471_19524 ERR1769471_19701 ERR1769471_19753 ERR1769471_19764 ERR1769471_19784 ERR1769471_19970 ERR1769471_19980 ERR1769471_20126 ERR1769471_20450 ERR1769471_20718 ERR1769471_20942 ERR1769471_21081 ERR1769471_23405 ERR1769471_24613 ERR1769471_24986 ERR1769471_25426 ERR1769472_1182 ERR1769472_2090 ERR1769472_2724 ERR1769472_2741 ERR1769472_2754 ERR1769472_2852 ERR1769472_3291 ERR1769472_3430 ERR1769472_3573 ERR1769472_3633 ERR1769472_4051 ERR1769472_4579 ERR1769472_4959 ERR1769472_5085 ERR1769472_5444 ERR1769472_5445 ERR1769472_5689 ERR1769472_6330 ERR1769472_6381 ERR1769472_6662 ERR1769472_6913 ERR1769472_7019 ERR1769472_7115 ERR1769472_7236 ERR1769472_7389 ERR1769472_7406 ERR1769472_7750 ERR1769472_8116 ERR1769472_8763 ERR1769472_9193 ERR1769472_9233 ERR1769472_9921 ERR1769472_12460 ERR1769472_12666 ERR1769472_13554 ERR1769472_17072 ERR1769472_17628 ERR1769472_17632 ERR1769472_18121 ERR1769472_18651 ERR1769472_19176 ERR1769472_19227 ERR1769472_19316 ERR1769472_19382 ERR1769472_19505 ERR1769472_20018 ERR1769472_20167 ERR1769472_20726 ERR1769472_21125 ERR1769472_21644 ERR1769472_21828 ERR1769472_21878 ERR1769472_22137 ERR1769472_22175 ERR1769472_22893 ERR1769472_23599 ERR1769472_24028 ERR1769472_25148 ERR1769472_26700 ERR1769472_27281 ERR1769473_10 ERR1769473_11 ERR1769473_25 ERR1769473_36 ERR1769473_41 ERR1769473_64 ERR1769473_77 ERR1769473_80 ERR1769473_85 ERR1769473_87 ERR1769473_88 ERR1769473_90 ERR1769473_99 ERR1769473_103 ERR1769473_116 ERR1769473_127 ERR1769473_138 ERR1769473_185 ERR1769473_187 ERR1769473_188 ERR1769473_191 ERR1769473_192 ERR1769473_206 ERR1769473_208 ERR1769473_214 ERR1769473_216 ERR1769473_235 ERR1769473_241 ERR1769473_245 ERR1769473_248 ERR1769473_273 ERR1769473_277 ERR1769473_322 ERR1769473_339 ERR1769473_358 ERR1769473_382 ERR1769473_384 ERR1769473_399 ERR1769473_407 ERR1769473_413 ERR1769473_430 ERR1769473_445 ERR1769473_466 ERR1769473_468 ERR1769473_475 ERR1769473_478 ERR1769473_490 ERR1769473_491 ERR1769473_494 ERR1769473_495 ERR1769473_496 ERR1769473_516 ERR1769473_524 ERR1769473_530 ERR1769473_537 ERR1769473_546 ERR1769473_551 ERR1769473_572 ERR1769473_577 ERR1769473_597 ERR1769473_607 ERR1769473_633 ERR1769473_635 ERR1769473_650 ERR1769473_671 ERR1769473_674 ERR1769473_678 ERR1769473_687 ERR1769473_688 ERR1769473_704 ERR1769473_705 ERR1769473_710 ERR1769473_725 ERR1769473_740 ERR1769473_745 ERR1769473_751 ERR1769473_755 ERR1769473_765 ERR1769473_770 ERR1769473_774 ERR1769473_777 ERR1769473_780 ERR1769473_792 ERR1769473_829 ERR1769473_832 ERR1769473_834 ERR1769473_838 ERR1769473_846 ERR1769473_850 ERR1769473_862 ERR1769473_926 ERR1769473_927 ERR1769473_934 ERR1769473_940 ERR1769473_941 ERR1769473_947 ERR1769473_948 ERR1769473_960 ERR1769473_961 ERR1769473_970 ERR1769473_976 ERR1769473_981 ERR1769473_985 ERR1769473_991 ERR1769473_996 ERR1769473_1002 ERR1769473_1025 ERR1769473_1041 ERR1769473_1045 ERR1769473_1054 ERR1769473_1064 ERR1769473_1069 ERR1769473_1081 ERR1769473_1082 ERR1769473_1112 ERR1769473_1113 ERR1769473_1126 ERR1769473_1128 ERR1769473_1135 ERR1769473_1140 ERR1769473_1141 ERR1769473_1142 ERR1769473_1145 ERR1769473_1156 ERR1769473_1160 ERR1769473_1183 ERR1769473_1184 ERR1769473_1200 ERR1769473_1202 ERR1769473_1210 ERR1769473_1233 ERR1769473_1239 ERR1769473_1240 ERR1769473_1242 ERR1769473_1248 ERR1769473_1260 ERR1769473_1264 ERR1769473_1265 ERR1769473_1268 ERR1769473_1276 ERR1769473_1279 ERR1769473_1284 ERR1769473_1293 ERR1769473_1303 ERR1769473_1304 ERR1769473_1306 ERR1769473_1324 ERR1769473_1325 ERR1769473_1327 ERR1769473_1328 ERR1769473_1343 ERR1769473_1346 ERR1769473_1356 ERR1769473_1367 ERR1769473_1396 ERR1769473_1415 ERR1769473_1425 ERR1769473_1446 ERR1769473_1447 ERR1769473_1448 ERR1769473_1449 ERR1769473_1453 ERR1769473_1467 ERR1769473_1474 ERR1769473_1492 ERR1769473_1504 ERR1769473_1506 ERR1769473_1507 ERR1769473_1527 ERR1769473_1532 ERR1769473_1533 ERR1769473_1539 ERR1769473_1550 ERR1769473_1570 ERR1769473_1576 ERR1769473_1601 ERR1769473_1609 ERR1769473_1611 ERR1769473_1618 ERR1769473_1623 ERR1769473_1628 ERR1769473_1633 ERR1769473_1635 ERR1769473_1639 ERR1769473_1648 ERR1769473_1652 ERR1769473_1661 ERR1769473_1664 ERR1769473_1688 ERR1769473_1691 ERR1769473_1695 ERR1769473_1700 ERR1769473_1723 ERR1769473_1739 ERR1769473_1745 ERR1769473_1751 ERR1769473_1758 ERR1769473_1765 ERR1769473_1779 ERR1769473_1787 ERR1769473_1788 ERR1769473_1791 ERR1769473_1792 ERR1769473_1798 ERR1769473_1803 ERR1769473_1804 ERR1769473_1806 ERR1769473_1811 ERR1769473_1812 ERR1769473_1833 ERR1769473_1836 ERR1769473_1837 ERR1769473_1847 ERR1769473_1858 ERR1769473_1859 ERR1769473_1866 ERR1769473_1867 ERR1769473_1873 ERR1769473_1874 ERR1769473_1881 ERR1769473_1901 ERR1769473_1905 ERR1769473_1913 ERR1769473_1920 ERR1769473_1941 ERR1769473_1945 ERR1769473_1962 ERR1769473_1965 ERR1769473_1976 ERR1769473_1977 ERR1769473_1980 ERR1769473_1983 ERR1769473_1987 ERR1769473_2002 ERR1769473_2006 ERR1769473_2015 ERR1769473_2016 ERR1769473_2040 ERR1769473_2056 ERR1769473_2065 ERR1769473_2071 ERR1769473_2072 ERR1769473_2090 ERR1769473_2093 ERR1769473_2094 ERR1769473_2098 ERR1769473_2102 ERR1769473_2107 ERR1769473_2112 ERR1769473_2144 ERR1769473_2146 ERR1769473_2147 ERR1769473_2148 ERR1769473_2156 ERR1769473_2167 ERR1769473_2195 ERR1769473_2201 ERR1769473_2220 ERR1769473_2222 ERR1769473_2223 ERR1769473_2236 ERR1769473_2246 ERR1769473_2258 ERR1769473_2276 ERR1769473_2292 ERR1769473_2303 ERR1769473_2319 ERR1769473_2325 ERR1769473_2330 ERR1769473_2331 ERR1769473_2332 ERR1769473_2335 ERR1769473_2336 ERR1769473_2337 ERR1769473_2341 ERR1769473_2344 ERR1769473_2359 ERR1769473_2366 ERR1769473_2380 ERR1769473_2381 ERR1769473_2386 ERR1769473_2411 ERR1769473_2416 ERR1769473_2422 ERR1769473_2428 ERR1769473_2448 ERR1769473_2451 ERR1769473_2459 ERR1769473_2460 ERR1769473_2481 ERR1769473_2486 ERR1769473_2514 ERR1769473_2528 ERR1769473_2551 ERR1769473_2570 ERR1769473_2584 ERR1769473_2593 ERR1769473_2599 ERR1769473_2601 ERR1769473_2608 ERR1769473_2617 ERR1769473_2618 ERR1769473_2621 ERR1769473_2634 ERR1769473_2635 ERR1769473_2662 ERR1769473_2665 ERR1769473_2681 ERR1769473_2686 ERR1769473_2698 ERR1769473_2715 ERR1769473_2719 ERR1769473_2725 ERR1769473_2726 ERR1769473_2733 ERR1769473_2735 ERR1769473_2739 ERR1769473_2746 ERR1769473_2766 ERR1769473_2770 ERR1769473_2809 ERR1769473_2812 ERR1769473_2813 ERR1769473_2818 ERR1769473_2825 ERR1769473_2834 ERR1769473_2835 ERR1769473_2842 ERR1769473_2846 ERR1769473_2851 ERR1769473_2852 ERR1769473_2857 ERR1769473_2877 ERR1769473_2882 ERR1769473_2885 ERR1769473_2895 ERR1769473_2927 ERR1769473_2928 ERR1769473_2936 ERR1769473_2937 ERR1769473_2941 ERR1769473_2942 ERR1769473_2946 ERR1769473_2960 ERR1769473_2967 ERR1769473_2969 ERR1769473_2980 ERR1769473_2984 ERR1769473_2989 ERR1769473_2995 ERR1769473_3008 ERR1769473_3024 ERR1769473_3039 ERR1769473_3055 ERR1769473_3067 ERR1769473_3086 ERR1769473_3107 ERR1769473_3113 ERR1769473_3153 ERR1769473_3155 ERR1769473_3169 ERR1769473_3183 ERR1769473_3190 ERR1769473_3222 ERR1769473_3224 ERR1769473_3235 ERR1769473_3241 ERR1769473_3257 ERR1769473_3268 ERR1769473_3278 ERR1769473_3296 ERR1769473_3327 ERR1769473_3330 ERR1769473_3355 ERR1769473_3360 ERR1769473_3370 ERR1769473_3374 ERR1769473_3383 ERR1769473_3388 ERR1769473_3399 ERR1769473_3401 ERR1769473_3407 ERR1769473_3410 ERR1769473_3426 ERR1769473_3434 ERR1769473_3453 ERR1769473_3477 ERR1769473_3481 ERR1769473_3497 ERR1769473_3502 ERR1769473_3530 ERR1769473_3534 ERR1769473_3540 ERR1769473_3543 ERR1769473_3548 ERR1769473_3572 ERR1769473_3576 ERR1769473_3588 ERR1769473_3595 ERR1769473_3608 ERR1769473_3612 ERR1769473_3616 ERR1769473_3617 ERR1769473_3622 ERR1769473_3627 ERR1769473_3633 ERR1769473_3634 ERR1769473_3651 ERR1769473_3658 ERR1769473_3679 ERR1769473_3680 ERR1769473_3685 ERR1769473_3687 ERR1769473_3745 ERR1769473_3760 ERR1769473_3768 ERR1769473_3769 ERR1769473_3771 ERR1769473_3776 ERR1769473_3791 ERR1769473_3795 ERR1769473_3815 ERR1769473_3818 ERR1769473_3821 ERR1769473_3832 ERR1769473_3842 ERR1769473_3843 ERR1769473_3845 ERR1769473_3858 ERR1769473_3868 ERR1769473_3889 ERR1769473_3890 ERR1769473_3893 ERR1769473_3898 ERR1769473_3906 ERR1769473_3930 ERR1769473_3962 ERR1769473_3967 ERR1769473_3974 ERR1769473_3975 ERR1769473_3995 ERR1769473_4008 ERR1769473_4010 ERR1769473_4013 ERR1769473_4025 ERR1769473_4036 ERR1769473_4048 ERR1769473_4051 ERR1769473_4058 ERR1769473_4075 ERR1769473_4080 ERR1769473_4086 ERR1769473_4109 ERR1769473_4110 ERR1769473_4115 ERR1769473_4129 ERR1769473_4132 ERR1769473_4158 ERR1769473_4163 ERR1769473_4171 ERR1769473_4179 ERR1769473_4181 ERR1769473_4192 ERR1769473_4194 ERR1769473_4200 ERR1769473_4210 ERR1769473_4225 ERR1769473_4233 ERR1769473_4237 ERR1769473_4270 ERR1769473_4275 ERR1769473_4276 ERR1769473_4279 ERR1769473_4283 ERR1769473_4284 ERR1769473_4292 ERR1769473_4300 ERR1769473_4316 ERR1769473_4329 ERR1769473_4345 ERR1769473_4358 ERR1769473_4368 ERR1769473_4378 ERR1769473_4385 ERR1769473_4393 ERR1769473_4394 ERR1769473_4399 ERR1769473_4408 ERR1769473_4415 ERR1769473_4421 ERR1769473_4429 ERR1769473_4473 ERR1769473_4478 ERR1769473_4484 ERR1769473_4489 ERR1769473_4491 ERR1769473_4493 ERR1769473_4517 ERR1769473_4527 ERR1769473_4568 ERR1769473_4570 ERR1769473_4572 ERR1769473_4584 ERR1769473_4589 ERR1769473_4594 ERR1769473_4596 ERR1769473_4610 ERR1769473_4611 ERR1769473_4625 ERR1769473_4629 ERR1769473_4636 ERR1769473_4643 ERR1769473_4649 ERR1769473_4652 ERR1769473_4657 ERR1769473_4659 ERR1769473_4674 ERR1769473_4716 ERR1769473_4731 ERR1769473_4733 ERR1769473_4735 ERR1769473_4744 ERR1769473_4749 ERR1769473_4750 ERR1769473_4752 ERR1769473_4770 ERR1769473_4777 ERR1769473_4782 ERR1769473_4783 ERR1769473_4787 ERR1769473_4802 ERR1769473_4803 ERR1769473_4809 ERR1769473_4823 ERR1769473_4834 ERR1769473_4843 ERR1769473_4844 ERR1769473_4845 ERR1769473_4854 ERR1769473_4863 ERR1769473_4865 ERR1769473_4868 ERR1769473_4902 ERR1769473_4913 ERR1769473_4919 ERR1769473_4960 ERR1769473_4975 ERR1769473_5003 ERR1769473_5004 ERR1769473_5009 ERR1769473_5020 ERR1769473_5025 ERR1769473_5030 ERR1769473_5031 ERR1769473_5035 ERR1769473_5036 ERR1769473_5037 ERR1769473_5039 ERR1769473_5042 ERR1769473_5044 ERR1769473_5051 ERR1769473_5058 ERR1769473_5071 ERR1769473_5088 ERR1769473_5090 ERR1769473_5097 ERR1769473_5099 ERR1769473_5111 ERR1769473_5112 ERR1769473_5113 ERR1769473_5149 ERR1769473_5151 ERR1769473_5153 ERR1769473_5164 ERR1769473_5172 ERR1769473_5187 ERR1769473_5195 ERR1769473_5196 ERR1769473_5216 ERR1769473_5220 ERR1769473_5232 ERR1769473_5234 ERR1769473_5258 ERR1769473_5274 ERR1769473_5276 ERR1769473_5277 ERR1769473_5286 ERR1769473_5291 ERR1769473_5302 ERR1769473_5306 ERR1769473_5307 ERR1769473_5308 ERR1769473_5321 ERR1769473_5330 ERR1769473_5336 ERR1769473_5344 ERR1769473_5347 ERR1769473_5356 ERR1769473_5358 ERR1769473_5377 ERR1769473_5380 ERR1769473_5386 ERR1769473_5393 ERR1769473_5408 ERR1769473_5411 ERR1769473_5416 ERR1769473_5450 ERR1769473_5457 ERR1769473_5464 ERR1769473_5465 ERR1769473_5466 ERR1769473_5473 ERR1769473_5490 ERR1769473_5529 ERR1769473_5535 ERR1769473_5541 ERR1769473_5545 ERR1769473_5564 ERR1769473_5565 ERR1769473_5575 ERR1769473_5580 ERR1769473_5584 ERR1769473_5592 ERR1769473_5608 ERR1769473_5615 ERR1769473_5630 ERR1769473_5644 ERR1769473_5648 ERR1769473_5649 ERR1769473_5651 ERR1769473_5666 ERR1769473_5672 ERR1769473_5675 ERR1769473_5681 ERR1769473_5687 ERR1769473_5689 ERR1769473_5694 ERR1769473_5704 ERR1769473_5717 ERR1769473_5719 ERR1769473_5724 ERR1769473_5732 ERR1769473_5741 ERR1769473_5744 ERR1769473_5745 ERR1769473_5759 ERR1769473_5766 ERR1769473_5775 ERR1769473_5780 ERR1769473_5788 ERR1769473_5814 ERR1769473_5856 ERR1769473_5891 ERR1769473_5892 ERR1769473_5920 ERR1769473_5924 ERR1769473_5942 ERR1769473_5949 ERR1769473_5967 ERR1769473_5968 ERR1769473_5969 ERR1769473_5978 ERR1769473_5981 ERR1769473_5986 ERR1769473_5991 ERR1769473_5997 ERR1769473_6006 ERR1769473_6007 ERR1769473_6025 ERR1769473_6032 ERR1769473_6039 ERR1769473_6042 ERR1769473_6061 ERR1769473_6069 ERR1769473_6106 ERR1769473_6113 ERR1769473_6114 ERR1769473_6115 ERR1769473_6149 ERR1769473_6150 ERR1769473_6157 ERR1769473_6158 ERR1769473_6171 ERR1769473_6172 ERR1769473_6177 ERR1769473_6183 ERR1769473_6186 ERR1769473_6199 ERR1769473_6213 ERR1769473_6221 ERR1769473_6224 ERR1769473_6245 ERR1769473_6250 ERR1769473_6255 ERR1769473_6272 ERR1769473_6279 ERR1769473_6286 ERR1769473_6307 ERR1769473_6308 ERR1769473_6328 ERR1769473_6330 ERR1769473_6336 ERR1769473_6359 ERR1769473_6362 ERR1769473_6368 ERR1769473_6376 ERR1769473_6378 ERR1769473_6379 ERR1769473_6382 ERR1769473_6389 ERR1769473_6393 ERR1769473_6396 ERR1769473_6404 ERR1769473_6412 ERR1769473_6417 ERR1769473_6421 ERR1769473_6430 ERR1769473_6438 ERR1769473_6447 ERR1769473_6464 ERR1769473_6468 ERR1769473_6472 ERR1769473_6476 ERR1769473_6488 ERR1769473_6503 ERR1769473_6511 ERR1769473_6512 ERR1769473_6514 ERR1769473_6524 ERR1769473_6540 ERR1769473_6542 ERR1769473_6543 ERR1769473_6553 ERR1769473_6559 ERR1769473_6577 ERR1769473_6581 ERR1769473_6585 ERR1769473_6587 ERR1769473_6592 ERR1769473_6605 ERR1769473_6608 ERR1769473_6609 ERR1769473_6614 ERR1769473_6618 ERR1769473_6643 ERR1769473_6646 ERR1769473_6654 ERR1769473_6666 ERR1769473_6674 ERR1769473_6708 ERR1769473_6716 ERR1769473_6719 ERR1769473_6728 ERR1769473_6730 ERR1769473_6740 ERR1769473_6747 ERR1769473_6761 ERR1769473_6770 ERR1769473_6782 ERR1769473_6784 ERR1769473_6795 ERR1769473_6810 ERR1769473_6824 ERR1769473_6831 ERR1769473_6840 ERR1769473_6842 ERR1769473_6850 ERR1769473_6855 ERR1769473_6869 ERR1769473_6886 ERR1769473_6897 ERR1769473_6904 ERR1769473_6906 ERR1769473_6910 ERR1769473_6913 ERR1769473_6926 ERR1769473_6928 ERR1769473_6932 ERR1769473_6933 ERR1769473_6955 ERR1769473_6958 ERR1769473_6963 ERR1769473_6973 ERR1769473_6980 ERR1769473_6993 ERR1769473_7006 ERR1769473_7014 ERR1769473_7017 ERR1769473_7037 ERR1769473_7041 ERR1769473_7042 ERR1769473_7050 ERR1769473_7056 ERR1769473_7064 ERR1769473_7066 ERR1769473_7085 ERR1769473_7086 ERR1769473_7088 ERR1769473_7094 ERR1769473_7102 ERR1769473_7107 ERR1769473_7129 ERR1769473_7134 ERR1769473_7137 ERR1769473_7138 ERR1769473_7145 ERR1769473_7164 ERR1769473_7185 ERR1769473_7192 ERR1769473_7227 ERR1769473_7237 ERR1769473_7243 ERR1769473_7278 ERR1769473_7281 ERR1769473_7290 ERR1769473_7294 ERR1769473_7301 ERR1769473_7319 ERR1769473_7338 ERR1769473_7349 ERR1769473_7355 ERR1769473_7357 ERR1769473_7367 ERR1769473_7382 ERR1769473_7392 ERR1769473_7393 ERR1769473_7402 ERR1769473_7406 ERR1769473_7409 ERR1769473_7412 ERR1769473_7414 ERR1769473_7421 ERR1769473_7425 ERR1769473_7432 ERR1769473_7463 ERR1769473_7471 ERR1769473_7482 ERR1769473_7483 ERR1769473_7489 ERR1769473_7507 ERR1769473_7518 ERR1769473_7526 ERR1769473_7533 ERR1769473_7534 ERR1769473_7535 ERR1769473_7543 ERR1769473_7548 ERR1769473_7549 ERR1769473_7556 ERR1769473_7557 ERR1769473_7565 ERR1769473_7599 ERR1769473_7605 ERR1769473_7606 ERR1769473_7617 ERR1769473_7633 ERR1769473_7635 ERR1769473_7642 ERR1769473_7648 ERR1769473_7669 ERR1769473_7670 ERR1769473_7674 ERR1769473_7676 ERR1769473_7678 ERR1769473_7682 ERR1769473_7683 ERR1769473_7693 ERR1769473_7725 ERR1769473_7734 ERR1769473_7737 ERR1769473_7761 ERR1769473_7764 ERR1769473_7768 ERR1769473_7786 ERR1769473_7787 ERR1769473_7788 ERR1769473_7793 ERR1769473_7803 ERR1769473_7817 ERR1769473_7835 ERR1769473_7842 ERR1769473_7845 ERR1769473_7847 ERR1769473_7862 ERR1769473_7877 ERR1769473_7886 ERR1769473_7894 ERR1769473_7933 ERR1769473_7953 ERR1769473_7965 ERR1769473_7967 ERR1769473_8013 ERR1769473_8016 ERR1769473_8021 ERR1769473_8039 ERR1769473_8047 ERR1769473_8049 ERR1769473_8063 ERR1769473_8071 ERR1769473_8080 ERR1769473_8094 ERR1769473_8098 ERR1769473_8114 ERR1769473_8119 ERR1769473_8138 ERR1769473_8161 ERR1769473_8164 ERR1769473_8166 ERR1769473_8174 ERR1769473_8178 ERR1769473_8180 ERR1769473_8181 ERR1769473_8194 ERR1769473_8204 ERR1769473_8219 ERR1769473_8221 ERR1769473_8233 ERR1769473_8239 ERR1769473_8246 ERR1769473_8250 ERR1769473_8252 ERR1769473_8253 ERR1769473_8260 ERR1769473_8270 ERR1769473_8274 ERR1769473_8277 ERR1769473_8283 ERR1769473_8305 ERR1769473_8321 ERR1769473_8330 ERR1769473_8332 ERR1769473_8334 ERR1769473_8335 ERR1769473_8359 ERR1769473_8360 ERR1769473_8370 ERR1769473_8381 ERR1769473_8395 ERR1769473_8400 ERR1769473_8418 ERR1769473_8424 ERR1769473_8425 ERR1769473_8427 ERR1769473_8432 ERR1769473_8449 ERR1769473_8451 ERR1769473_8458 ERR1769473_8462 ERR1769473_8478 ERR1769473_8485 ERR1769473_8489 ERR1769473_8490 ERR1769473_8495 ERR1769473_8497 ERR1769473_8498 ERR1769473_8505 ERR1769473_8508 ERR1769473_8510 ERR1769473_8518 ERR1769473_8527 ERR1769473_8528 ERR1769473_8531 ERR1769473_8542 ERR1769473_8549 ERR1769473_8555 ERR1769473_8557 ERR1769473_8560 ERR1769473_8561 ERR1769473_8563 ERR1769473_8567 ERR1769473_8579 ERR1769473_8585 ERR1769473_8602 ERR1769473_8616 ERR1769473_8630 ERR1769473_8634 ERR1769473_8639 ERR1769473_8642 ERR1769473_8643 ERR1769473_8645 ERR1769473_8647 ERR1769473_8648 ERR1769473_8668 ERR1769473_8669 ERR1769473_8676 ERR1769473_8691 ERR1769473_8692 ERR1769473_8697 ERR1769473_8706 ERR1769473_8716 ERR1769473_8724 ERR1769473_8727 ERR1769473_8739 ERR1769473_8741 ERR1769473_8746 ERR1769473_8782 ERR1769473_8794 ERR1769473_8803 ERR1769473_8845 ERR1769473_8846 ERR1769473_8853 ERR1769473_8865 ERR1769473_8884 ERR1769473_8885 ERR1769473_8892 ERR1769473_8901 ERR1769473_8902 ERR1769473_8906 ERR1769473_8921 ERR1769473_8931 ERR1769473_8946 ERR1769473_8954 ERR1769473_8967 ERR1769473_8980 ERR1769473_8989 ERR1769473_8990 ERR1769473_9005 ERR1769473_9008 ERR1769473_9009 ERR1769473_9015 ERR1769473_9029 ERR1769473_9030 ERR1769473_9040 ERR1769473_9063 ERR1769473_9070 ERR1769473_9075 ERR1769473_9112 ERR1769473_9134 ERR1769473_9157 ERR1769473_9158 ERR1769473_9163 ERR1769473_9170 ERR1769473_9172 ERR1769473_9176 ERR1769473_9177 ERR1769473_9182 ERR1769473_9185 ERR1769473_9192 ERR1769473_9205 ERR1769473_9221 ERR1769473_9237 ERR1769473_9252 ERR1769473_9260 ERR1769473_9266 ERR1769473_9270 ERR1769473_9287 ERR1769473_9292 ERR1769473_9310 ERR1769473_9322 ERR1769473_9330 ERR1769473_9347 ERR1769473_9351 ERR1769473_9355 ERR1769473_9368 ERR1769473_9376 ERR1769473_9379 ERR1769473_9382 ERR1769473_9386 ERR1769473_9391 ERR1769473_9394 ERR1769473_9399 ERR1769473_9416 ERR1769473_9429 ERR1769473_9431 ERR1769473_9433 ERR1769473_9456 ERR1769473_9460 ERR1769473_9481 ERR1769473_9489 ERR1769473_9490 ERR1769473_9501 ERR1769473_9506 ERR1769473_9513 ERR1769473_9514 ERR1769473_9515 ERR1769473_9532 ERR1769473_9543 ERR1769473_9544 ERR1769473_9546 ERR1769473_9548 ERR1769473_9576 ERR1769473_9577 ERR1769473_9588 ERR1769473_9589 ERR1769473_9593 ERR1769473_9596 ERR1769473_9597 ERR1769473_9605 ERR1769473_9620 ERR1769473_9623 ERR1769473_9626 ERR1769473_9632 ERR1769473_9633 ERR1769473_9639 ERR1769473_9660 ERR1769473_9675 ERR1769473_9676 ERR1769473_9679 ERR1769473_9680 ERR1769473_9681 ERR1769473_9689 ERR1769473_9691 ERR1769473_9706 ERR1769473_9725 ERR1769473_9731 ERR1769473_9732 ERR1769473_9737 ERR1769473_9741 ERR1769473_9746 ERR1769473_9768 ERR1769473_9774 ERR1769473_9780 ERR1769473_9788 ERR1769473_9790 ERR1769473_9799 ERR1769473_9801 ERR1769473_9804 ERR1769473_9820 ERR1769473_9822 ERR1769473_9824 ERR1769473_9832 ERR1769473_9838 ERR1769473_9844 ERR1769473_9851 ERR1769473_9879 ERR1769473_9886 ERR1769473_9887 ERR1769473_9897 ERR1769473_9905 ERR1769473_9908 ERR1769473_9911 ERR1769473_9922 ERR1769473_9931 ERR1769473_9939 ERR1769473_9961 ERR1769473_9965 ERR1769473_9986 ERR1769473_10000 ERR1769473_10005 ERR1769473_10014 ERR1769473_10050 ERR1769473_10055 ERR1769473_10063 ERR1769473_10066 ERR1769473_10067 ERR1769473_10087 ERR1769473_10090 ERR1769473_10094 ERR1769473_10102 ERR1769473_10109 ERR1769473_10110 ERR1769473_10116 ERR1769473_10155 ERR1769473_10158 ERR1769473_10159 ERR1769473_10161 ERR1769473_10172 ERR1769473_10191 ERR1769473_10194 ERR1769473_10195 ERR1769473_10198 ERR1769473_10199 ERR1769473_10224 ERR1769473_10231 ERR1769473_10246 ERR1769473_10247 ERR1769473_10250 ERR1769473_10253 ERR1769473_10255 ERR1769473_10276 ERR1769473_10282 ERR1769473_10284 ERR1769473_10285 ERR1769473_10287 ERR1769473_10292 ERR1769473_10332 ERR1769473_10335 ERR1769473_10345 ERR1769473_10380 ERR1769473_10390 ERR1769473_10413 ERR1769473_10415 ERR1769473_10420 ERR1769473_10424 ERR1769473_10438 ERR1769473_10439 ERR1769473_10440 ERR1769473_10456 ERR1769473_10460 ERR1769473_10463 ERR1769473_10471 ERR1769473_10476 ERR1769473_10480 ERR1769473_10492 ERR1769473_10506 ERR1769473_10531 ERR1769473_10532 ERR1769473_10536 ERR1769473_10541 ERR1769473_10547 ERR1769473_10553 ERR1769473_10556 ERR1769473_10564 ERR1769473_10567 ERR1769473_10593 ERR1769473_10604 ERR1769473_10627 ERR1769473_10645 ERR1769473_10646 ERR1769473_10653 ERR1769473_10656 ERR1769473_10667 ERR1769473_10674 ERR1769473_10690 ERR1769473_10701 ERR1769473_10703 ERR1769473_10716 ERR1769473_10751 ERR1769473_10772 ERR1769473_10774 ERR1769473_10777 ERR1769473_10784 ERR1769473_10788 ERR1769473_10792 ERR1769473_10805 ERR1769473_10806 ERR1769473_10821 ERR1769473_10822 ERR1769473_10826 ERR1769473_10831 ERR1769473_10833 ERR1769473_10853 ERR1769473_10871 ERR1769473_10878 ERR1769473_10892 ERR1769473_10896 ERR1769473_10911 ERR1769473_10912 ERR1769473_10921 ERR1769473_10925 ERR1769473_10952 ERR1769473_10955 ERR1769473_10964 ERR1769473_10970 ERR1769473_10992 ERR1769473_11000 ERR1769473_11028 ERR1769473_11029 ERR1769473_11030 ERR1769473_11031 ERR1769473_11033 ERR1769473_11042 ERR1769473_11054 ERR1769473_11063 ERR1769473_11082 ERR1769473_11109 ERR1769473_11110 ERR1769473_11121 ERR1769473_11132 ERR1769473_11146 ERR1769473_11148 ERR1769473_11165 ERR1769473_11201 ERR1769473_11207 ERR1769473_11221 ERR1769473_11226 ERR1769473_11242 ERR1769473_11248 ERR1769473_11256 ERR1769473_11261 ERR1769473_11275 ERR1769473_11306 ERR1769473_11320 ERR1769473_11323 ERR1769473_11328 ERR1769473_11333 ERR1769473_11344 ERR1769473_11346 ERR1769473_11362 ERR1769473_11364 ERR1769473_11379 ERR1769473_11384 ERR1769473_11413 ERR1769473_11415 ERR1769473_11416 ERR1769473_11425 ERR1769473_11429 ERR1769473_11437 ERR1769473_11440 ERR1769473_11448 ERR1769473_11449 ERR1769473_11456 ERR1769473_11473 ERR1769473_11474 ERR1769473_11495 ERR1769473_11594 ERR1769473_11691 ERR1769473_11698 ERR1769473_11730 ERR1769473_11793 ERR1769473_11803 ERR1769473_11804 ERR1769473_11865 ERR1769473_11938 ERR1769473_12169 ERR1769473_12214 ERR1769473_12229 ERR1769473_12235 ERR1769473_12264 ERR1769473_12383 ERR1769473_12392 ERR1769473_12404 ERR1769473_12426 ERR1769473_12443 ERR1769473_12559 ERR1769473_12817 ERR1769473_12927 ERR1769473_12966 ERR1769473_13019 ERR1769473_13024 ERR1769473_13035 ERR1769473_13111 ERR1769473_13121 ERR1769473_13132 ERR1769473_13196 ERR1769473_13341 ERR1769473_13368 ERR1769473_13410 ERR1769473_13454 ERR1769473_13486 ERR1769473_13490 ERR1769473_13581 ERR1769473_13584 ERR1769473_13661 ERR1769473_13664 ERR1769473_13726 ERR1769473_13759 ERR1769473_13827 ERR1769473_13833 ERR1769473_13835 ERR1769473_13909 ERR1769473_13982 ERR1769473_13986 ERR1769473_14022 ERR1769473_14073 ERR1769473_14111 ERR1769473_14141 ERR1769473_14325 ERR1769473_14358 ERR1769473_14455 ERR1769473_14584 ERR1769473_14616 ERR1769473_14732 ERR1769473_14863 ERR1769473_14987 ERR1769473_15110 ERR1769473_15585 ERR1769473_15594 ERR1769473_15674 ERR1769473_15711 ERR1769473_15752 ERR1769473_15759 ERR1769473_15805 ERR1769473_15903 ERR1769473_15985 ERR1769473_16034 ERR1769473_16227 ERR1769473_16240 ERR1769473_16289 ERR1769473_16301 ERR1769473_16365 ERR1769473_16482 ERR1769473_16502 ERR1769473_16673 ERR1769473_16679 ERR1769473_16706 ERR1769473_16875 ERR1769473_16930 ERR1769473_17131 ERR1769473_17136 ERR1769473_17140 ERR1769473_17157 ERR1769473_17177 ERR1769473_17180 ERR1769473_17184 ERR1769473_17185 ERR1769473_17186 ERR1769473_17197 ERR1769473_17200 ERR1769473_17212 ERR1769473_17217 ERR1769473_17236 ERR1769473_17246 ERR1769473_17256 ERR1769473_17257 ERR1769473_17267 ERR1769473_17276 ERR1769473_17293 ERR1769473_17295 ERR1769473_17309 ERR1769473_17318 ERR1769473_17320 ERR1769473_17324 ERR1769473_17336 ERR1769473_17337 ERR1769473_17347 ERR1769473_17353 ERR1769473_17356 ERR1769473_17357 ERR1769473_17358 ERR1769473_17373 ERR1769473_17374 ERR1769473_17386 ERR1769473_17425 ERR1769473_17451 ERR1769473_17453 ERR1769473_17481 ERR1769473_17489 ERR1769473_17495 ERR1769473_17496 ERR1769473_17500 ERR1769473_17511 ERR1769473_17518 ERR1769473_17524 ERR1769473_17534 ERR1769473_17542 ERR1769473_17545 ERR1769473_17547 ERR1769473_17576 ERR1769473_17583 ERR1769473_17585 ERR1769473_17614 ERR1769473_17654 ERR1769473_17660 ERR1769473_17666 ERR1769473_17669 ERR1769473_17689 ERR1769473_17716 ERR1769473_17719 ERR1769473_17748 ERR1769473_17755 ERR1769473_17759 ERR1769473_17762 ERR1769473_17775 ERR1769473_17786 ERR1769473_17787 ERR1769473_17790 ERR1769473_17791 ERR1769473_17792 ERR1769473_17798 ERR1769473_17840 ERR1769473_17841 ERR1769473_17850 ERR1769473_17857 ERR1769473_17863 ERR1769473_17866 ERR1769473_17875 ERR1769473_17882 ERR1769473_17895 ERR1769473_17899 ERR1769473_17916 ERR1769473_17959 ERR1769473_17963 ERR1769473_17973 ERR1769473_17982 ERR1769473_17983 ERR1769473_17985 ERR1769473_18001 ERR1769473_18010 ERR1769473_18028 ERR1769473_18043 ERR1769473_18058 ERR1769473_18067 ERR1769473_18071 ERR1769473_18083 ERR1769473_18093 ERR1769473_18108 ERR1769473_18109 ERR1769473_18125 ERR1769473_18142 ERR1769473_18143 ERR1769473_18148 ERR1769473_18150 ERR1769473_18159 ERR1769473_18168 ERR1769473_18175 ERR1769473_18176 ERR1769473_18177 ERR1769473_18197 ERR1769473_18212 ERR1769473_18229 ERR1769473_18233 ERR1769473_18241 ERR1769473_18266 ERR1769473_18286 ERR1769473_18291 ERR1769473_18304 ERR1769473_18318 ERR1769473_18340 ERR1769473_18341 ERR1769473_18352 ERR1769473_18387 ERR1769473_18389 ERR1769473_18401 ERR1769473_18407 ERR1769473_18409 ERR1769473_18412 ERR1769473_18462 ERR1769473_18488 ERR1769473_18503 ERR1769473_18514 ERR1769473_18518 ERR1769473_18524 ERR1769473_18528 ERR1769473_18529 ERR1769473_18531 ERR1769473_18551 ERR1769473_18569 ERR1769473_18570 ERR1769473_18577 ERR1769473_18592 ERR1769473_18600 ERR1769473_18618 ERR1769473_18630 ERR1769473_18632 ERR1769473_18633 ERR1769473_18638 ERR1769473_18641 ERR1769473_18645 ERR1769473_18659 ERR1769473_18665 ERR1769473_18687 ERR1769473_18700 ERR1769473_18704 ERR1769473_18707 ERR1769473_18720 ERR1769473_18735 ERR1769473_18769 ERR1769473_18772 ERR1769473_18777 ERR1769473_18790 ERR1769473_18799 ERR1769473_18809 ERR1769473_18815 ERR1769473_18825 ERR1769473_18826 ERR1769473_18835 ERR1769473_18837 ERR1769473_18844 ERR1769473_18871 ERR1769473_18874 ERR1769473_18876 ERR1769473_18877 ERR1769473_18892 ERR1769473_18897 ERR1769473_18930 ERR1769473_18933 ERR1769473_18944 ERR1769473_18948 ERR1769473_18951 ERR1769473_18960 ERR1769473_18961 ERR1769473_18965 ERR1769473_18975 ERR1769473_18987 ERR1769473_18988 ERR1769473_18997 ERR1769473_19004 ERR1769473_19019 ERR1769473_19027 ERR1769473_19033 ERR1769473_19042 ERR1769473_19044 ERR1769473_19052 ERR1769473_19053 ERR1769473_19082 ERR1769473_19087 ERR1769473_19101 ERR1769473_19104 ERR1769473_19109 ERR1769473_19111 ERR1769473_19150 ERR1769473_19164 ERR1769473_19180 ERR1769473_19223 ERR1769473_19236 ERR1769473_19273 ERR1769473_19280 ERR1769473_19286 ERR1769473_19304 ERR1769473_19321 ERR1769473_19322 ERR1769473_19324 ERR1769473_19329 ERR1769473_19345 ERR1769473_19359 ERR1769473_19376 ERR1769473_19380 ERR1769473_19381 ERR1769473_19399 ERR1769473_19423 ERR1769473_19426 ERR1769473_19427 ERR1769473_19428 ERR1769473_19434 ERR1769473_19438 ERR1769473_19447 ERR1769473_19462 ERR1769473_19470 ERR1769473_19487 ERR1769473_19488 ERR1769473_19500 ERR1769473_19505 ERR1769473_19521 ERR1769473_19543 ERR1769473_19544 ERR1769473_19553 ERR1769473_19584 ERR1769473_19587 ERR1769473_19599 ERR1769473_19603 ERR1769473_19607 ERR1769473_19627 ERR1769473_19649 ERR1769473_19670 ERR1769473_19680 ERR1769473_19703 ERR1769473_19704 ERR1769473_19710 ERR1769473_19724 ERR1769473_19748 ERR1769473_19752 ERR1769473_19758 ERR1769473_19771 ERR1769473_19773 ERR1769473_19779 ERR1769473_19782 ERR1769473_19783 ERR1769473_19800 ERR1769473_19802 ERR1769473_19804 ERR1769473_19812 ERR1769473_19813 ERR1769473_19825 ERR1769473_19841 ERR1769473_19844 ERR1769473_19847 ERR1769473_19854 ERR1769473_19863 ERR1769473_19874 ERR1769473_19898 ERR1769473_19903 ERR1769473_19921 ERR1769473_19927 ERR1769473_19932 ERR1769473_19950 ERR1769473_19958 ERR1769473_19972 ERR1769473_19986 ERR1769473_19993 ERR1769473_19995 ERR1769473_20004 ERR1769473_20020 ERR1769473_20024 ERR1769473_20034 ERR1769473_20040 ERR1769473_20051 ERR1769473_20071 ERR1769473_20076 ERR1769473_20100 ERR1769473_20105 ERR1769473_20108 ERR1769473_20160 ERR1769473_20167 ERR1769473_20178 ERR1769473_20187 ERR1769473_20195 ERR1769473_20220 ERR1769473_20227 ERR1769473_20238 ERR1769473_20242 ERR1769473_20245 ERR1769473_20246 ERR1769473_20277 ERR1769473_20292 ERR1769473_20295 ERR1769473_20305 ERR1769473_20317 ERR1769473_20324 ERR1769473_20325 ERR1769473_20335 ERR1769473_20350 ERR1769473_20359 ERR1769473_20381 ERR1769473_20387 ERR1769473_20390 ERR1769473_20392 ERR1769473_20409 ERR1769473_20413 ERR1769473_20414 ERR1769473_20426 ERR1769473_20446 ERR1769473_20454 ERR1769473_20465 ERR1769473_20474 ERR1769473_20481 ERR1769473_20486 ERR1769473_20498 ERR1769473_20503 ERR1769473_20513 ERR1769473_20514 ERR1769473_20541 ERR1769473_20549 ERR1769473_20556 ERR1769473_20565 ERR1769473_20571 ERR1769473_20578 ERR1769473_20587 ERR1769473_20589 ERR1769473_20605 ERR1769473_20611 ERR1769473_20612 ERR1769473_20616 ERR1769473_20619 ERR1769473_20624 ERR1769473_20627 ERR1769473_20630 ERR1769473_20652 ERR1769473_20653 ERR1769473_20663 ERR1769473_20681 ERR1769473_20682 ERR1769473_20689 ERR1769473_20695 ERR1769473_20698 ERR1769473_20702 ERR1769473_20707 ERR1769473_20712 ERR1769473_20746 ERR1769473_20752 ERR1769473_20757 ERR1769473_20761 ERR1769473_20763 ERR1769473_20778 ERR1769473_20784 ERR1769473_20806 ERR1769473_20809 ERR1769473_20821 ERR1769473_20824 ERR1769473_20833 ERR1769473_20849 ERR1769473_20859 ERR1769473_20863 ERR1769473_20876 ERR1769473_20903 ERR1769473_20936 ERR1769473_20938 ERR1769473_20942 ERR1769473_20947 ERR1769473_20948 ERR1769473_20950 ERR1769473_20951 ERR1769473_20954 ERR1769473_20958 ERR1769473_20971 ERR1769473_20980 ERR1769473_20993 ERR1769473_20994 ERR1769473_21009 ERR1769473_21013 ERR1769473_21027 ERR1769473_21031 ERR1769473_21034 ERR1769473_21042 ERR1769473_21057 ERR1769473_21063 ERR1769473_21067 ERR1769473_21070 ERR1769473_21078 ERR1769473_21096 ERR1769473_21108 ERR1769473_21112 ERR1769473_21114 ERR1769473_21121 ERR1769473_21133 ERR1769473_21158 ERR1769473_21161 ERR1769473_21162 ERR1769473_21177 ERR1769473_21204 ERR1769473_21222 ERR1769473_21223 ERR1769473_21254 ERR1769473_21272 ERR1769473_21284 ERR1769473_21306 ERR1769473_21330 ERR1769473_21334 ERR1769473_21341 ERR1769473_21376 ERR1769473_21377 ERR1769473_21380 ERR1769473_21384 ERR1769473_21387 ERR1769473_21389 ERR1769473_21393 ERR1769473_21402 ERR1769473_21406 ERR1769473_21413 ERR1769473_21419 ERR1769473_21423 ERR1769473_21426 ERR1769473_21434 ERR1769473_21442 ERR1769473_21453 ERR1769473_21467 ERR1769473_21471 ERR1769473_21502 ERR1769473_21519 ERR1769473_21522 ERR1769473_21535 ERR1769473_21545 ERR1769473_21567 ERR1769473_21570 ERR1769473_21575 ERR1769473_21584 ERR1769473_21585 ERR1769473_21609 ERR1769473_21612 ERR1769473_21621 ERR1769473_21626 ERR1769473_21627 ERR1769473_21630 ERR1769473_21631 ERR1769473_21633 ERR1769473_21634 ERR1769473_21636 ERR1769473_21640 ERR1769473_21652 ERR1769473_21673 ERR1769473_21679 ERR1769473_21690 ERR1769473_21697 ERR1769473_21720 ERR1769473_21721 ERR1769473_21722 ERR1769473_21730 ERR1769473_21734 ERR1769473_21763 ERR1769473_21768 ERR1769473_21769 ERR1769473_21770 ERR1769473_21776 ERR1769473_21790 ERR1769473_21795 ERR1769473_21796 ERR1769473_21806 ERR1769473_21808 ERR1769473_21809 ERR1769473_21818 ERR1769473_21829 ERR1769473_21834 ERR1769473_21837 ERR1769473_21838 ERR1769473_21852 ERR1769473_21855 ERR1769473_21858 ERR1769473_21859 ERR1769473_21877 ERR1769473_21882 ERR1769473_21883 ERR1769473_21892 ERR1769473_21896 ERR1769473_21906 ERR1769473_21909 ERR1769473_21912 ERR1769473_21929 ERR1769473_21945 ERR1769473_21950 ERR1769473_21957 ERR1769473_21958 ERR1769473_21960 ERR1769473_21974 ERR1769473_21986 ERR1769473_22019 ERR1769473_22028 ERR1769473_22047 ERR1769473_22052 ERR1769473_22074 ERR1769473_22081 ERR1769473_22082 ERR1769473_22096 ERR1769473_22111 ERR1769473_22136 ERR1769473_22137 ERR1769473_22140 ERR1769473_22142 ERR1769473_22147 ERR1769473_22171 ERR1769473_22174 ERR1769473_22180 ERR1769473_22198 ERR1769473_22212 ERR1769473_22213 ERR1769473_22232 ERR1769473_22233 ERR1769473_22260 ERR1769473_22267 ERR1769473_22277 ERR1769473_22278 ERR1769473_22286 ERR1769473_22288 ERR1769473_22290 ERR1769473_22291 ERR1769473_22302 ERR1769473_22303 ERR1769473_22304 ERR1769473_22305 ERR1769473_22306 ERR1769473_22308 ERR1769473_22316 ERR1769473_22324 ERR1769473_22337 ERR1769473_22349 ERR1769473_22353 ERR1769473_22354 ERR1769473_22385 ERR1769473_22407 ERR1769473_22408 ERR1769473_22415 ERR1769473_22419 ERR1769473_22435 ERR1769473_22440 ERR1769473_22445 ERR1769473_22456 ERR1769473_22475 ERR1769473_22481 ERR1769473_22497 ERR1769473_22502 ERR1769473_22507 ERR1769473_22530 ERR1769473_22531 ERR1769473_22544 ERR1769473_22547 ERR1769473_22572 ERR1769473_22574 ERR1769473_22575 ERR1769473_22577 ERR1769473_22580 ERR1769473_22595 ERR1769473_22600 ERR1769473_22607 ERR1769473_22611 ERR1769473_22614 ERR1769473_22620 ERR1769473_22622 ERR1769473_22641 ERR1769473_22642 ERR1769473_22645 ERR1769473_22651 ERR1769473_22654 ERR1769473_22663 ERR1769473_22681 ERR1769473_22684 ERR1769473_22691 ERR1769473_22695 ERR1769473_22697 ERR1769473_22698 ERR1769473_22706 ERR1769473_22707 ERR1769473_22722 ERR1769473_22739 ERR1769473_22750 ERR1769473_22787 ERR1769473_22809 ERR1769473_22816 ERR1769473_22824 ERR1769473_22829 ERR1769473_22833 ERR1769473_22834 ERR1769473_22844 ERR1769473_22845 ERR1769473_22850 ERR1769473_22858 ERR1769473_22860 ERR1769473_22862 ERR1769473_22865 ERR1769473_22888 ERR1769473_22900 ERR1769473_22913 ERR1769473_22927 ERR1769473_22942 ERR1769473_22959 ERR1769473_22962 ERR1769473_22976 ERR1769473_23001 ERR1769473_23025 ERR1769473_23042 ERR1769473_23043 ERR1769473_23044 ERR1769473_23051 ERR1769473_23054 ERR1769473_23059 ERR1769473_23076 ERR1769473_23090 ERR1769473_23095 ERR1769473_23096 ERR1769473_23120 ERR1769473_23124 ERR1769473_23126 ERR1769473_23130 ERR1769473_23134 ERR1769473_23163 ERR1769473_23177 ERR1769473_23180 ERR1769473_23182 ERR1769473_23200 ERR1769473_23216 ERR1769473_23223 ERR1769473_23224 ERR1769473_23229 ERR1769473_23234 ERR1769473_23254 ERR1769473_23270 ERR1769473_23273 ERR1769473_23276 ERR1769473_23277 ERR1769473_23279 ERR1769473_23288 ERR1769473_23297 ERR1769473_23332 ERR1769473_23339 ERR1769473_23348 ERR1769473_23368 ERR1769473_23386 ERR1769473_23387 ERR1769473_23430 ERR1769473_23438 ERR1769473_23451 ERR1769473_23452 ERR1769473_23463 ERR1769473_23475 ERR1769473_23481 ERR1769473_23486 ERR1769473_23489 ERR1769473_23490 ERR1769473_23517 ERR1769473_23518 ERR1769473_23527 ERR1769473_23531 ERR1769473_23539 ERR1769473_23551 ERR1769473_23572 ERR1769473_23579 ERR1769473_23591 ERR1769473_23593 ERR1769473_23610 ERR1769473_23614 ERR1769473_23655 ERR1769473_23658 ERR1769473_23672 ERR1769473_23677 ERR1769473_23715 ERR1769473_23738 ERR1769473_23743 ERR1769473_23747 ERR1769473_23749 ERR1769473_23766 ERR1769473_23767 ERR1769473_23768 ERR1769473_23769 ERR1769473_23774 ERR1769473_23784 ERR1769473_23785 ERR1769473_23799 ERR1769473_23806 ERR1769473_23810 ERR1769473_23826 ERR1769473_23828 ERR1769473_23830 ERR1769473_23831 ERR1769473_23832 ERR1769473_23839 ERR1769473_23842 ERR1769473_23844 ERR1769473_23852 ERR1769473_23856 ERR1769473_23859 ERR1769473_23865 ERR1769473_23866 ERR1769473_23872 ERR1769473_23885 ERR1769473_23903 ERR1769473_23905 ERR1769473_23915 ERR1769473_23917 ERR1769473_23961 ERR1769473_23962 ERR1769473_23975 ERR1769473_23983 ERR1769473_23987 ERR1769473_23991 ERR1769473_24000 ERR1769473_24002 ERR1769473_24046 ERR1769473_24048 ERR1769473_24049 ERR1769473_24068 ERR1769473_24082 ERR1769473_24083 ERR1769473_24084 ERR1769473_24089 ERR1769473_24094 ERR1769473_24099 ERR1769473_24100 ERR1769473_24114 ERR1769473_24117 ERR1769473_24127 ERR1769473_24130 ERR1769473_24134 ERR1769473_24146 ERR1769473_24153 ERR1769473_24163 ERR1769473_24173 ERR1769473_24179 ERR1769473_24198 ERR1769473_24200 ERR1769473_24219 ERR1769473_24220 ERR1769473_24228 ERR1769473_24234 ERR1769473_24240 ERR1769473_24245 ERR1769473_24247 ERR1769473_24255 ERR1769473_24263 ERR1769473_24271 ERR1769473_24278 ERR1769473_24289 ERR1769473_24292 ERR1769473_24311 ERR1769473_24319 ERR1769473_24324 ERR1769473_24325 ERR1769473_24334 ERR1769473_24335 ERR1769473_24341 ERR1769473_24345 ERR1769473_24361 ERR1769473_24368 ERR1769473_24401 ERR1769473_24402 ERR1769473_24410 ERR1769473_24417 ERR1769473_24419 ERR1769473_24430 ERR1769473_24441 ERR1769473_24443 ERR1769473_24449 ERR1769473_24454 ERR1769473_24455 ERR1769473_24459 ERR1769473_24460 ERR1769473_24471 ERR1769473_24478 ERR1769473_24488 ERR1769473_24492 ERR1769473_24521 ERR1769473_24532 ERR1769473_24538 ERR1769473_24558 ERR1769473_24586 ERR1769473_24587 ERR1769473_24592 ERR1769473_24595 ERR1769473_24603 ERR1769473_24607 ERR1769473_24609 ERR1769473_24617 ERR1769473_24618 ERR1769473_24620 ERR1769473_24622 ERR1769473_24632 ERR1769473_24643 ERR1769473_24651 ERR1769473_24661 ERR1769473_24671 ERR1769473_24681 ERR1769473_24694 ERR1769473_24696 ERR1769473_24699 ERR1769473_24713 ERR1769473_24714 ERR1769473_24732 ERR1769473_24769 ERR1769473_24770 ERR1769473_24772 ERR1769473_24780 ERR1769473_24783 ERR1769473_24791 ERR1769473_24801 ERR1769473_24810 ERR1769473_24832 ERR1769473_24849 ERR1769473_24857 ERR1769473_24860 ERR1769473_24881 ERR1769473_24883 ERR1769473_24896 ERR1769473_24903 ERR1769473_24910 ERR1769473_24916 ERR1769473_24917 ERR1769473_24929 ERR1769473_24940 ERR1769473_24941 ERR1769473_24942 ERR1769473_24954 ERR1769473_24955 ERR1769473_24981 ERR1769473_24986 ERR1769473_24988 ERR1769473_24995 ERR1769473_25005 ERR1769473_25008 ERR1769473_25019 ERR1769473_25022 ERR1769473_25026 ERR1769473_25027 ERR1769473_25050 ERR1769473_25065 ERR1769473_25067 ERR1769473_25076 ERR1769473_25095 ERR1769473_25111 ERR1769473_25124 ERR1769473_25125 ERR1769473_25128 ERR1769473_25139 ERR1769473_25150 ERR1769473_25162 ERR1769473_25164 ERR1769473_25165 ERR1769473_25168 ERR1769473_25179 ERR1769473_25188 ERR1769473_25190 ERR1769473_25195 ERR1769473_25197 ERR1769473_25216 ERR1769473_25223 ERR1769473_25227 ERR1769473_25228 ERR1769473_25229 ERR1769473_25233 ERR1769473_25234 ERR1769473_25239 ERR1769473_25242 ERR1769473_25243 ERR1769473_25250 ERR1769473_25257 ERR1769473_25258 ERR1769473_25260 ERR1769473_25261 ERR1769473_25291 ERR1769473_25293 ERR1769473_25294 ERR1769473_25300 ERR1769473_25303 ERR1769473_25305 ERR1769473_25316 ERR1769473_25317 ERR1769473_25336 ERR1769473_25348 ERR1769473_25349 ERR1769473_25352 ERR1769473_25362 ERR1769473_25366 ERR1769473_25375 ERR1769473_25393 ERR1769473_25398 ERR1769473_25405 ERR1769473_25419 ERR1769473_25423 ERR1769473_25429 ERR1769473_25430 ERR1769473_25432 ERR1769473_25444 ERR1769473_25451 ERR1769473_25455 ERR1769473_25456 ERR1769473_25462 ERR1769473_25467 ERR1769473_25468 ERR1769473_25470 ERR1769473_25480 ERR1769473_25481 ERR1769473_25502 ERR1769473_25512 ERR1769473_25524 ERR1769473_25536 ERR1769473_25540 ERR1769473_25541 ERR1769473_25551 ERR1769473_25553 ERR1769473_25558 ERR1769473_25563 ERR1769473_25565 ERR1769473_25569 ERR1769473_25575 ERR1769473_25595 ERR1769473_25599 ERR1769473_25607 ERR1769473_25640 ERR1769473_25651 ERR1769473_25657 ERR1769473_25691 ERR1769473_25692 ERR1769473_25700 ERR1769473_25702 ERR1769473_25721 ERR1769473_25723 ERR1769473_25727 ERR1769473_25728 ERR1769473_25733 ERR1769473_25745 ERR1769473_25747 ERR1769473_25750 ERR1769473_25756 ERR1769473_25757 ERR1769473_25759 ERR1769473_25767 ERR1769473_25775 ERR1769473_25778 ERR1769473_25779 ERR1769473_25780 ERR1769473_25792 ERR1769473_25797 ERR1769473_25802 ERR1769473_25819 ERR1769473_25836 ERR1769473_25838 ERR1769473_25842 ERR1769473_25843 ERR1769473_25845 ERR1769473_25856 ERR1769473_25859 ERR1769473_25863 ERR1769473_25876 ERR1769473_25880 ERR1769473_25881 ERR1769473_25886 ERR1769473_25892 ERR1769473_25893 ERR1769473_25898 ERR1769473_25943 ERR1769473_25955 ERR1769473_25995 ERR1769473_26000 ERR1769473_26010 ERR1769473_26016 ERR1769473_26027 ERR1769473_26036 ERR1769473_26040 ERR1769473_26050 ERR1769473_26059 ERR1769473_26073 ERR1769473_26074 ERR1769473_26083 ERR1769473_26084 ERR1769473_26091 ERR1769473_26092 ERR1769473_26093 ERR1769473_26094 ERR1769473_26114 ERR1769473_26128 ERR1769473_26136 ERR1769473_26137 ERR1769473_26138 ERR1769473_26160 ERR1769473_26164 ERR1769473_26173 ERR1769473_26179 ERR1769473_26184 ERR1769473_26221 ERR1769473_26223 ERR1769473_26227 ERR1769473_26241 ERR1769473_26247 ERR1769473_26251 ERR1769473_26257 ERR1769473_26263 ERR1769473_26269 ERR1769473_26289 ERR1769473_26297 ERR1769473_26301 ERR1769473_26303 ERR1769473_26305 ERR1769473_26315 ERR1769473_26332 ERR1769473_26334 ERR1769473_26340 ERR1769473_26375 ERR1769473_26380 ERR1769473_26387 ERR1769473_26397 ERR1769473_26423 ERR1769473_26427 ERR1769473_26437 ERR1769473_26448 ERR1769473_26458 ERR1769473_26459 ERR1769473_26469 ERR1769473_26470 ERR1769473_26472 ERR1769473_26478 ERR1769473_26480 ERR1769473_26488 ERR1769473_26490 ERR1769473_26497 ERR1769473_26509 ERR1769473_26516 ERR1769473_26528 ERR1769473_26540 ERR1769473_26555 ERR1769473_26595 ERR1769473_26611 ERR1769473_26624 ERR1769473_26634 ERR1769473_26644 ERR1769473_26646 ERR1769473_26647 ERR1769473_26658 ERR1769473_26662 ERR1769473_26671 ERR1769473_26680 ERR1769473_26685 ERR1769473_26697 ERR1769473_26705 ERR1769473_26713 ERR1769473_26720 ERR1769473_26730 ERR1769473_26738 ERR1769473_26763 ERR1769473_26769 ERR1769473_26775 ERR1769473_26780 ERR1769473_26782 ERR1769473_26804 ERR1769473_26810 ERR1769473_26811 ERR1769473_26812 ERR1769473_26862 ERR1769473_26865 ERR1769473_26869 ERR1769473_26873 ERR1769473_26874 ERR1769473_26897 ERR1769473_26899 ERR1769473_26914 ERR1769473_26918 ERR1769473_26939 ERR1769473_26947 ERR1769473_26948 ERR1769473_26965 ERR1769473_26974 ERR1769473_26978 ERR1769473_26992 ERR1769473_26995 ERR1769473_26997 ERR1769473_27015 ERR1769473_27029 ERR1769473_27033 ERR1769473_27035 ERR1769473_27051 ERR1769473_27055 ERR1769473_27064 ERR1769473_27068 ERR1769473_27069 ERR1769473_27070 ERR1769473_27096 ERR1769473_27125 ERR1769473_27134 ERR1769473_27136 ERR1769473_27137 ERR1769473_27161 ERR1769473_27168 ERR1769473_27170 ERR1769473_27173 ERR1769473_27213 ERR1769473_27228 ERR1769473_27258 ERR1769473_27265 ERR1769473_27268 ERR1769473_27281 ERR1769473_27282 ERR1769473_27285 ERR1769473_27294 ERR1769473_27302 ERR1769473_27309 ERR1769473_27320 ERR1769473_27324 ERR1769473_27325 ERR1769473_27328 ERR1769473_27337 ERR1769473_27380 ERR1769473_27409 ERR1769473_27410 ERR1769473_27427 ERR1769473_27435 ERR1769473_27457 ERR1769473_27460 ERR1769473_27478 ERR1769473_27481 ERR1769473_27491 ERR1769473_27503 ERR1769473_27506 ERR1769473_27526 ERR1769473_27531 ERR1769473_27534 ERR1769473_27542 ERR1769473_27543 ERR1769473_27551 ERR1769473_27552 ERR1769473_27561 ERR1769473_27572 ERR1769473_27608 ERR1769473_27629 ERR1769473_27630 ERR1769473_27637 ERR1769473_27638 ERR1769473_27646 ERR1769473_27647 ERR1769473_27649 ERR1769473_27666 ERR1769473_27677 ERR1769473_27683 ERR1769473_27694 ERR1769473_27698 ERR1769473_27702 ERR1769473_27711 ERR1769473_27731 ERR1769473_27742 ERR1769473_27759 ERR1769473_27781 ERR1769473_27782 ERR1769473_27789 ERR1769473_27793 ERR1769473_27806 ERR1769473_27808 ERR1769473_27813 ERR1769473_27815 ERR1769473_27826 ERR1769473_27830 ERR1769473_27835 ERR1769473_27859 ERR1769473_27868 ERR1769473_27879 ERR1769473_27887 ERR1769473_27891 ERR1769473_27918 ERR1769474_343 ERR1769474_430 ERR1769474_512 ERR1769474_1082 ERR1769474_2260 ERR1769474_2809 ERR1769474_3091 ERR1769474_3619 ERR1769474_4053 ERR1769474_4054 ERR1769474_4055 ERR1769474_4372 ERR1769474_4389 ERR1769474_4457 ERR1769474_6303 ERR1769474_6321 ERR1769474_6640 ERR1769474_7318 ERR1769474_7386 ERR1769474_7961 ERR1769474_9323 ERR1769474_9804 ERR1769474_9943 ERR1769474_10413 ERR1769474_10818 ERR1769474_10971 ERR1769474_11000 ERR1769474_12329 ERR1769474_12614 ERR1769474_12727 ERR1769474_12729 ERR1769474_13167 ERR1769474_13375 ERR1769474_13633 ERR1769474_13925 ERR1769474_14289 ERR1769474_14525 ERR1769474_14836 ERR1769474_15020 ERR1769474_15204 ERR1769474_15443 ERR1769474_16034 ERR1769474_16230 ERR1769474_16756 ERR1769474_16760 ERR1769474_17790 ERR1769474_18351 ERR1769474_18376 ERR1769474_18447 ERR1769474_18718 ERR1769474_19213 ERR1769474_19271 ERR1769474_19272 ERR1769474_19562 ERR1769474_20067 ERR1769474_20420 ERR1769474_20464 ERR1769474_20832 ERR1769474_20879 ERR1769474_21559 ERR1769474_22961 ERR1769474_25221 ERR1769475_19 ERR1769475_105 ERR1769475_539 ERR1769475_603 ERR1769475_911 ERR1769475_919 ERR1769475_942 ERR1769475_1494 ERR1769475_1801 ERR1769475_2344 ERR1769475_2394 ERR1769475_2898 ERR1769475_3414 ERR1769475_3591 ERR1769475_4582 ERR1769475_4600 ERR1769475_4778 ERR1769475_4967 ERR1769475_4968 ERR1769475_5221 ERR1769475_5844 ERR1769475_5982 ERR1769475_6297 ERR1769475_6392 ERR1769475_6925 ERR1769475_7417 ERR1769475_7471 ERR1769475_7921 ERR1769475_8725 ERR1769475_10035 ERR1769475_10301 ERR1769475_10342 ERR1769475_11420 ERR1769475_11463 ERR1769475_11792 ERR1769475_11920 ERR1769475_12211 ERR1769475_12281 ERR1769475_12842 ERR1769475_13067 ERR1769475_13278 ERR1769475_13602 ERR1769475_13727 ERR1769475_13735 ERR1769475_13921 ERR1769475_13930 ERR1769475_14025 ERR1769475_14067 ERR1769475_14561 ERR1769475_15024 ERR1769475_15544 ERR1769475_15621 ERR1769475_15667 ERR1769475_15956 ERR1769475_16486 ERR1769475_16526 ERR1769475_17176 ERR1769475_18045 ERR1769475_18182 ERR1769475_18339 ERR1769475_18928 ERR1769475_19369 ERR1769475_19883 ERR1769475_19884 ERR1769475_19910 ERR1769475_19977 ERR1769475_20180 ERR1769475_21183 ERR1769475_21636 ERR1769475_21639 ERR1769475_21766 ERR1769475_22348 ERR1769475_25632 ERR1769476_2016 ERR1769476_4139 ERR1769476_5008 ERR1769476_5630 ERR1769476_6866 ERR1769476_8341 ERR1769476_10299 ERR1769476_12154 ERR1769476_17472 ERR1769476_19838 ERR1769476_20345 ERR1769476_21217 ERR1769476_21246 ERR1769476_21317 ERR1769476_22223 ERR1769476_22894 ERR1769476_23260 ERR1769476_24025 ERR1769476_24253 ERR1769476_27563 ERR1769480_945 ERR1769480_3460 ERR1769480_4128 ERR1769480_6094 ERR1769480_6457 ERR1769480_6744 ERR1769480_9084 ERR1769480_9214 ERR1769480_10892 ERR1769480_10912 ERR1769480_11197 ERR1769480_12865 ERR1769480_13084 ERR1769480_14350 ERR1769480_14727 ERR1769480_16495 ERR1769480_17971 ERR1769480_19029 ERR1769480_19215 ERR1769480_19631 ERR1769480_19936 ERR1769480_25110 ERR1769480_26833 ERR1769480_27103 ERR1769480_27155 ERR1769480_27174 ERR1769480_27175 ERR1769480_27701 ERR1769481_5976 ERR1769482_4634 ERR1769482_12568 ERR1769483_3511 ERR1769484_285 ERR1769484_23911 ERR1769485_11420 ERR1769489_120 ERR1769489_134 ERR1769489_135 ERR1769489_225 ERR1769489_266 ERR1769489_325 ERR1769489_352 ERR1769489_353 ERR1769489_358 ERR1769489_390 ERR1769489_412 ERR1769489_417 ERR1769489_439 ERR1769489_449 ERR1769489_473 ERR1769489_474 ERR1769489_497 ERR1769489_518 ERR1769489_626 ERR1769489_876 ERR1769489_883 ERR1769489_897 ERR1769489_1004 ERR1769489_1155 ERR1769489_1298 ERR1769489_1310 ERR1769489_1406 ERR1769489_1434 ERR1769489_1479 ERR1769489_1507 ERR1769489_1602 ERR1769489_1702 ERR1769489_1723 ERR1769489_1742 ERR1769489_1842 ERR1769489_1844 ERR1769489_1898 ERR1769489_1961 ERR1769489_2001 ERR1769489_2077 ERR1769489_2095 ERR1769489_2196 ERR1769489_2200 ERR1769489_2327 ERR1769489_2435 ERR1769489_2476 ERR1769489_2632 ERR1769489_2723 ERR1769489_2761 ERR1769489_2924 ERR1769489_2935 ERR1769489_3062 ERR1769489_3207 ERR1769489_3225 ERR1769489_3261 ERR1769489_3367 ERR1769489_3385 ERR1769489_3405 ERR1769489_3528 ERR1769489_3552 ERR1769489_3590 ERR1769489_3660 ERR1769489_3674 ERR1769489_3694 ERR1769489_3699 ERR1769489_3700 ERR1769489_3854 ERR1769489_3916 ERR1769489_4018 ERR1769489_4074 ERR1769489_4352 ERR1769489_4379 ERR1769489_4430 ERR1769489_4483 ERR1769489_4594 ERR1769489_4599 ERR1769489_4792 ERR1769489_4895 ERR1769489_5012 ERR1769489_5144 ERR1769489_5234 ERR1769489_5267 ERR1769489_5428 ERR1769489_5450 ERR1769489_5549 ERR1769489_5600 ERR1769489_5677 ERR1769489_5912 ERR1769489_5990 ERR1769489_5994 ERR1769489_6030 ERR1769489_6086 ERR1769489_6193 ERR1769489_6247 ERR1769489_6325 ERR1769489_6332 ERR1769489_6469 ERR1769489_6650 ERR1769489_6672 ERR1769489_6746 ERR1769489_6748 ERR1769489_6776 ERR1769489_6836 ERR1769489_6915 ERR1769489_6979 ERR1769489_6990 ERR1769489_7010 ERR1769489_7017 ERR1769489_7029 ERR1769489_7118 ERR1769489_7126 ERR1769489_7144 ERR1769489_7194 ERR1769489_7289 ERR1769489_7435 ERR1769489_7637 ERR1769489_7718 ERR1769489_7720 ERR1769489_7818 ERR1769489_7831 ERR1769489_7883 ERR1769489_8100 ERR1769489_8135 ERR1769489_8258 ERR1769489_8300 ERR1769489_8317 ERR1769489_8321 ERR1769489_8343 ERR1769489_8387 ERR1769489_8487 ERR1769489_8519 ERR1769489_8552 ERR1769489_8730 ERR1769489_8966 ERR1769489_9000 ERR1769489_9078 ERR1769489_9158 ERR1769489_9160 ERR1769489_9475 ERR1769489_9624 ERR1769489_9678 ERR1769489_9684 ERR1769489_9746 ERR1769489_10092 ERR1769489_10105 ERR1769489_10161 ERR1769489_10239 ERR1769489_10262 ERR1769489_10290 ERR1769489_10460 ERR1769489_10500 ERR1769489_10549 ERR1769489_10553 ERR1769489_10554 ERR1769489_10713 ERR1769489_10787 ERR1769489_10819 ERR1769489_10914 ERR1769489_10950 ERR1769489_11098 ERR1769489_11103 ERR1769489_11118 ERR1769489_11120 ERR1769489_11186 ERR1769489_11224 ERR1769489_11247 ERR1769489_11319 ERR1769489_11749 ERR1769489_11805 ERR1769489_11866 ERR1769489_11871 ERR1769489_12132 ERR1769489_12224 ERR1769489_12317 ERR1769489_12410 ERR1769489_12491 ERR1769489_12994 ERR1769489_13245 ERR1769489_13458 ERR1769489_14034 ERR1769489_14100 ERR1769489_14194 ERR1769489_14741 ERR1769489_15062 ERR1769489_15872 ERR1769489_15950 ERR1769489_15981 ERR1769489_16321 ERR1769489_16437 ERR1769489_16688 ERR1769489_17186 ERR1769489_17253 ERR1769489_18717 ERR1769489_18757 ERR1769489_18772 ERR1769489_18787 ERR1769489_18822 ERR1769489_18865 ERR1769489_18919 ERR1769489_18928 ERR1769489_18931 ERR1769489_18948 ERR1769489_19277 ERR1769489_19282 ERR1769489_19472 ERR1769489_19477 ERR1769489_19580 ERR1769489_19612 ERR1769489_19650 ERR1769489_19676 ERR1769489_19678 ERR1769489_19686 ERR1769489_19722 ERR1769489_19755 ERR1769489_19784 ERR1769489_19803 ERR1769489_20020 ERR1769489_20161 ERR1769489_20176 ERR1769489_20207 ERR1769489_20227 ERR1769489_20260 ERR1769489_20402 ERR1769489_20434 ERR1769489_20710 ERR1769489_20748 ERR1769489_21011 ERR1769489_21268 ERR1769489_21282 ERR1769489_21292 ERR1769489_21294 ERR1769489_21331 ERR1769489_21423 ERR1769489_21478 ERR1769489_21596 ERR1769489_21736 ERR1769489_21788 ERR1769489_21964 ERR1769489_22027 ERR1769489_22186 ERR1769489_22259 ERR1769489_22271 ERR1769489_22297 ERR1769489_22304 ERR1769489_22327 ERR1769489_22352 ERR1769489_22482 ERR1769489_22484 ERR1769489_22500 ERR1769489_22568 ERR1769489_22641 ERR1769489_22965 ERR1769489_23001 ERR1769489_23015 ERR1769489_23060 ERR1769489_23125 ERR1769489_23173 ERR1769489_23243 ERR1769489_23295 ERR1769489_23325 ERR1769489_23360 ERR1769489_23371 ERR1769489_23454 ERR1769489_23495 ERR1769489_23600 ERR1769489_23776 ERR1769489_23845 ERR1769489_23846 ERR1769489_23944 ERR1769489_24440 ERR1769489_24441 ERR1769489_24501 ERR1769489_24590 ERR1769489_24645 ERR1769489_24672 ERR1769489_24722 ERR1769489_24903 ERR1769489_24965 ERR1769489_25052 ERR1769489_25103 ERR1769489_25123 ERR1769489_25129 ERR1769489_25175 ERR1769489_25182 ERR1769489_25222 ERR1769489_25335 ERR1769489_25399 ERR1769489_25479 ERR1769489_25600 ERR1769489_25637 ERR1769489_25709 ERR1769489_25838 ERR1769489_25894 ERR1769489_25895 ERR1769489_25905 ERR1769489_26030 ERR1769489_26088 ERR1769489_26125 ERR1769489_26268 ERR1769489_26429 ERR1769489_26433 ERR1769489_26484 ERR1769489_26494 ERR1769489_26532 ERR1769489_26628 ERR1769489_26712 ERR1769489_26734 ERR1769489_26814 ERR1769489_26898 ERR1769489_26910 ERR1769489_26911 ERR1769489_27114 ERR1769489_27151 ERR1769489_27293 ERR1769489_27314 ERR1769489_27354 ERR1769489_27490 ERR1769489_27634 ERR1769489_27649 ERR1769489_27678 ERR1769489_27708 ERR1769489_27757 ERR1769489_27805 ERR1769489_27858 ERR1769489_27867 ERR1769489_27898 ERR1769490_3 ERR1769490_5 ERR1769490_15 ERR1769490_20 ERR1769490_31 ERR1769490_33 ERR1769490_43 ERR1769490_47 ERR1769490_70 ERR1769490_73 ERR1769490_74 ERR1769490_76 ERR1769490_78 ERR1769490_107 ERR1769490_124 ERR1769490_146 ERR1769490_155 ERR1769490_156 ERR1769490_167 ERR1769490_171 ERR1769490_177 ERR1769490_180 ERR1769490_194 ERR1769490_206 ERR1769490_207 ERR1769490_213 ERR1769490_229 ERR1769490_248 ERR1769490_251 ERR1769490_253 ERR1769490_256 ERR1769490_260 ERR1769490_273 ERR1769490_330 ERR1769490_352 ERR1769490_371 ERR1769490_383 ERR1769490_390 ERR1769490_396 ERR1769490_409 ERR1769490_411 ERR1769490_412 ERR1769490_413 ERR1769490_416 ERR1769490_417 ERR1769490_418 ERR1769490_430 ERR1769490_432 ERR1769490_454 ERR1769490_458 ERR1769490_460 ERR1769490_463 ERR1769490_468 ERR1769490_469 ERR1769490_480 ERR1769490_492 ERR1769490_507 ERR1769490_517 ERR1769490_527 ERR1769490_528 ERR1769490_552 ERR1769490_557 ERR1769490_560 ERR1769490_561 ERR1769490_564 ERR1769490_570 ERR1769490_575 ERR1769490_576 ERR1769490_599 ERR1769490_603 ERR1769490_622 ERR1769490_629 ERR1769490_649 ERR1769490_651 ERR1769490_676 ERR1769490_698 ERR1769490_704 ERR1769490_715 ERR1769490_750 ERR1769490_752 ERR1769490_757 ERR1769490_769 ERR1769490_791 ERR1769490_809 ERR1769490_812 ERR1769490_841 ERR1769490_846 ERR1769490_866 ERR1769490_896 ERR1769490_897 ERR1769490_899 ERR1769490_937 ERR1769490_941 ERR1769490_959 ERR1769490_990 ERR1769490_998 ERR1769490_1012 ERR1769490_1025 ERR1769490_1034 ERR1769490_1051 ERR1769490_1058 ERR1769490_1066 ERR1769490_1072 ERR1769490_1092 ERR1769490_1093 ERR1769490_1106 ERR1769490_1112 ERR1769490_1130 ERR1769490_1132 ERR1769490_1133 ERR1769490_1136 ERR1769490_1168 ERR1769490_1170 ERR1769490_1178 ERR1769490_1181 ERR1769490_1217 ERR1769490_1219 ERR1769490_1226 ERR1769490_1229 ERR1769490_1230 ERR1769490_1234 ERR1769490_1237 ERR1769490_1240 ERR1769490_1245 ERR1769490_1248 ERR1769490_1271 ERR1769490_1272 ERR1769490_1295 ERR1769490_1304 ERR1769490_1305 ERR1769490_1317 ERR1769490_1353 ERR1769490_1380 ERR1769490_1382 ERR1769490_1385 ERR1769490_1400 ERR1769490_1408 ERR1769490_1420 ERR1769490_1422 ERR1769490_1435 ERR1769490_1437 ERR1769490_1438 ERR1769490_1444 ERR1769490_1445 ERR1769490_1486 ERR1769490_1513 ERR1769490_1521 ERR1769490_1522 ERR1769490_1525 ERR1769490_1528 ERR1769490_1533 ERR1769490_1555 ERR1769490_1562 ERR1769490_1585 ERR1769490_1590 ERR1769490_1599 ERR1769490_1600 ERR1769490_1631 ERR1769490_1637 ERR1769490_1646 ERR1769490_1656 ERR1769490_1657 ERR1769490_1662 ERR1769490_1674 ERR1769490_1686 ERR1769490_1689 ERR1769490_1694 ERR1769490_1696 ERR1769490_1705 ERR1769490_1734 ERR1769490_1741 ERR1769490_1765 ERR1769490_1775 ERR1769490_1802 ERR1769490_1806 ERR1769490_1808 ERR1769490_1838 ERR1769490_1842 ERR1769490_1866 ERR1769490_1873 ERR1769490_1891 ERR1769490_1899 ERR1769490_1903 ERR1769490_1930 ERR1769490_1940 ERR1769490_1949 ERR1769490_1950 ERR1769490_1953 ERR1769490_1955 ERR1769490_1965 ERR1769490_1975 ERR1769490_1978 ERR1769490_1997 ERR1769490_2017 ERR1769490_2021 ERR1769490_2030 ERR1769490_2071 ERR1769490_2074 ERR1769490_2091 ERR1769490_2098 ERR1769490_2125 ERR1769490_2137 ERR1769490_2191 ERR1769490_2192 ERR1769490_2193 ERR1769490_2195 ERR1769490_2198 ERR1769490_2207 ERR1769490_2234 ERR1769490_2236 ERR1769490_2247 ERR1769490_2255 ERR1769490_2258 ERR1769490_2263 ERR1769490_2277 ERR1769490_2281 ERR1769490_2295 ERR1769490_2327 ERR1769490_2337 ERR1769490_2343 ERR1769490_2344 ERR1769490_2348 ERR1769490_2349 ERR1769490_2352 ERR1769490_2353 ERR1769490_2360 ERR1769490_2361 ERR1769490_2370 ERR1769490_2374 ERR1769490_2387 ERR1769490_2404 ERR1769490_2408 ERR1769490_2416 ERR1769490_2417 ERR1769490_2421 ERR1769490_2422 ERR1769490_2454 ERR1769490_2481 ERR1769490_2484 ERR1769490_2493 ERR1769490_2501 ERR1769490_2505 ERR1769490_2522 ERR1769490_2537 ERR1769490_2553 ERR1769490_2560 ERR1769490_2562 ERR1769490_2574 ERR1769490_2581 ERR1769490_2595 ERR1769490_2604 ERR1769490_2623 ERR1769490_2656 ERR1769490_2663 ERR1769490_2664 ERR1769490_2668 ERR1769490_2672 ERR1769490_2675 ERR1769490_2679 ERR1769490_2695 ERR1769490_2698 ERR1769490_2700 ERR1769490_2708 ERR1769490_2711 ERR1769490_2732 ERR1769490_2734 ERR1769490_2745 ERR1769490_2758 ERR1769490_2761 ERR1769490_2772 ERR1769490_2796 ERR1769490_2803 ERR1769490_2806 ERR1769490_2814 ERR1769490_2820 ERR1769490_2824 ERR1769490_2848 ERR1769490_2875 ERR1769490_2898 ERR1769490_2915 ERR1769490_2921 ERR1769490_2927 ERR1769490_2963 ERR1769490_2966 ERR1769490_2978 ERR1769490_2987 ERR1769490_2989 ERR1769490_2992 ERR1769490_3006 ERR1769490_3007 ERR1769490_3011 ERR1769490_3012 ERR1769490_3037 ERR1769490_3038 ERR1769490_3042 ERR1769490_3063 ERR1769490_3072 ERR1769490_3102 ERR1769490_3104 ERR1769490_3112 ERR1769490_3114 ERR1769490_3122 ERR1769490_3126 ERR1769490_3138 ERR1769490_3139 ERR1769490_3148 ERR1769490_3150 ERR1769490_3156 ERR1769490_3171 ERR1769490_3174 ERR1769490_3181 ERR1769490_3193 ERR1769490_3197 ERR1769490_3202 ERR1769490_3220 ERR1769490_3221 ERR1769490_3224 ERR1769490_3237 ERR1769490_3247 ERR1769490_3250 ERR1769490_3259 ERR1769490_3270 ERR1769490_3299 ERR1769490_3300 ERR1769490_3304 ERR1769490_3324 ERR1769490_3328 ERR1769490_3346 ERR1769490_3347 ERR1769490_3357 ERR1769490_3358 ERR1769490_3378 ERR1769490_3381 ERR1769490_3400 ERR1769490_3413 ERR1769490_3421 ERR1769490_3430 ERR1769490_3452 ERR1769490_3479 ERR1769490_3485 ERR1769490_3489 ERR1769490_3498 ERR1769490_3504 ERR1769490_3512 ERR1769490_3536 ERR1769490_3537 ERR1769490_3555 ERR1769490_3562 ERR1769490_3589 ERR1769490_3602 ERR1769490_3603 ERR1769490_3607 ERR1769490_3629 ERR1769490_3665 ERR1769490_3671 ERR1769490_3675 ERR1769490_3702 ERR1769490_3708 ERR1769490_3735 ERR1769490_3738 ERR1769490_3754 ERR1769490_3755 ERR1769490_3769 ERR1769490_3788 ERR1769490_3792 ERR1769490_3793 ERR1769490_3795 ERR1769490_3806 ERR1769490_3829 ERR1769490_3833 ERR1769490_3840 ERR1769490_3843 ERR1769490_3868 ERR1769490_3874 ERR1769490_3914 ERR1769490_3931 ERR1769490_3946 ERR1769490_3960 ERR1769490_3968 ERR1769490_3969 ERR1769490_3986 ERR1769490_4007 ERR1769490_4008 ERR1769490_4020 ERR1769490_4021 ERR1769490_4027 ERR1769490_4032 ERR1769490_4037 ERR1769490_4058 ERR1769490_4082 ERR1769490_4085 ERR1769490_4089 ERR1769490_4096 ERR1769490_4099 ERR1769490_4110 ERR1769490_4113 ERR1769490_4126 ERR1769490_4129 ERR1769490_4136 ERR1769490_4142 ERR1769490_4156 ERR1769490_4161 ERR1769490_4170 ERR1769490_4171 ERR1769490_4177 ERR1769490_4199 ERR1769490_4209 ERR1769490_4213 ERR1769490_4220 ERR1769490_4223 ERR1769490_4228 ERR1769490_4254 ERR1769490_4261 ERR1769490_4299 ERR1769490_4327 ERR1769490_4342 ERR1769490_4346 ERR1769490_4349 ERR1769490_4363 ERR1769490_4373 ERR1769490_4385 ERR1769490_4397 ERR1769490_4407 ERR1769490_4426 ERR1769490_4432 ERR1769490_4437 ERR1769490_4448 ERR1769490_4472 ERR1769490_4473 ERR1769490_4479 ERR1769490_4497 ERR1769490_4499 ERR1769490_4500 ERR1769490_4505 ERR1769490_4533 ERR1769490_4543 ERR1769490_4555 ERR1769490_4599 ERR1769490_4603 ERR1769490_4604 ERR1769490_4605 ERR1769490_4615 ERR1769490_4618 ERR1769490_4648 ERR1769490_4668 ERR1769490_4674 ERR1769490_4686 ERR1769490_4687 ERR1769490_4693 ERR1769490_4716 ERR1769490_4755 ERR1769490_4789 ERR1769490_4808 ERR1769490_4822 ERR1769490_4836 ERR1769490_4841 ERR1769490_4852 ERR1769490_4857 ERR1769490_4862 ERR1769490_4867 ERR1769490_4869 ERR1769490_4876 ERR1769490_4913 ERR1769490_4915 ERR1769490_4922 ERR1769490_4924 ERR1769490_4930 ERR1769490_4932 ERR1769490_4948 ERR1769490_4951 ERR1769490_4954 ERR1769490_4971 ERR1769490_4983 ERR1769490_4987 ERR1769490_5004 ERR1769490_5016 ERR1769490_5019 ERR1769490_5026 ERR1769490_5034 ERR1769490_5035 ERR1769490_5050 ERR1769490_5052 ERR1769490_5057 ERR1769490_5063 ERR1769490_5071 ERR1769490_5074 ERR1769490_5080 ERR1769490_5087 ERR1769490_5088 ERR1769490_5092 ERR1769490_5094 ERR1769490_5105 ERR1769490_5112 ERR1769490_5120 ERR1769490_5124 ERR1769490_5146 ERR1769490_5172 ERR1769490_5181 ERR1769490_5190 ERR1769490_5195 ERR1769490_5204 ERR1769490_5205 ERR1769490_5217 ERR1769490_5235 ERR1769490_5250 ERR1769490_5251 ERR1769490_5259 ERR1769490_5283 ERR1769490_5287 ERR1769490_5288 ERR1769490_5290 ERR1769490_5303 ERR1769490_5309 ERR1769490_5314 ERR1769490_5316 ERR1769490_5319 ERR1769490_5322 ERR1769490_5328 ERR1769490_5343 ERR1769490_5344 ERR1769490_5347 ERR1769490_5350 ERR1769490_5351 ERR1769490_5369 ERR1769490_5374 ERR1769490_5376 ERR1769490_5377 ERR1769490_5378 ERR1769490_5380 ERR1769490_5387 ERR1769490_5389 ERR1769490_5397 ERR1769490_5422 ERR1769490_5431 ERR1769490_5435 ERR1769490_5442 ERR1769490_5462 ERR1769490_5464 ERR1769490_5468 ERR1769490_5474 ERR1769490_5477 ERR1769490_5480 ERR1769490_5520 ERR1769490_5524 ERR1769490_5533 ERR1769490_5545 ERR1769490_5548 ERR1769490_5557 ERR1769490_5562 ERR1769490_5595 ERR1769490_5612 ERR1769490_5613 ERR1769490_5618 ERR1769490_5634 ERR1769490_5652 ERR1769490_5655 ERR1769490_5671 ERR1769490_5677 ERR1769490_5680 ERR1769490_5688 ERR1769490_5708 ERR1769490_5722 ERR1769490_5725 ERR1769490_5728 ERR1769490_5730 ERR1769490_5739 ERR1769490_5741 ERR1769490_5742 ERR1769490_5767 ERR1769490_5782 ERR1769490_5805 ERR1769490_5806 ERR1769490_5820 ERR1769490_5839 ERR1769490_5842 ERR1769490_5844 ERR1769490_5856 ERR1769490_5857 ERR1769490_5858 ERR1769490_5864 ERR1769490_5872 ERR1769490_5879 ERR1769490_5889 ERR1769490_5898 ERR1769490_5901 ERR1769490_5912 ERR1769490_5915 ERR1769490_5918 ERR1769490_5950 ERR1769490_5972 ERR1769490_5978 ERR1769490_5980 ERR1769490_5986 ERR1769490_5989 ERR1769490_5999 ERR1769490_6008 ERR1769490_6010 ERR1769490_6011 ERR1769490_6014 ERR1769490_6022 ERR1769490_6038 ERR1769490_6044 ERR1769490_6049 ERR1769490_6054 ERR1769490_6057 ERR1769490_6113 ERR1769490_6120 ERR1769490_6128 ERR1769490_6130 ERR1769490_6132 ERR1769490_6133 ERR1769490_6139 ERR1769490_6144 ERR1769490_6154 ERR1769490_6162 ERR1769490_6181 ERR1769490_6185 ERR1769490_6202 ERR1769490_6212 ERR1769490_6235 ERR1769490_6238 ERR1769490_6239 ERR1769490_6249 ERR1769490_6252 ERR1769490_6254 ERR1769490_6275 ERR1769490_6280 ERR1769490_6292 ERR1769490_6295 ERR1769490_6298 ERR1769490_6299 ERR1769490_6301 ERR1769490_6311 ERR1769490_6317 ERR1769490_6323 ERR1769490_6334 ERR1769490_6342 ERR1769490_6347 ERR1769490_6348 ERR1769490_6351 ERR1769490_6364 ERR1769490_6397 ERR1769490_6399 ERR1769490_6405 ERR1769490_6414 ERR1769490_6434 ERR1769490_6441 ERR1769490_6458 ERR1769490_6464 ERR1769490_6469 ERR1769490_6472 ERR1769490_6473 ERR1769490_6478 ERR1769490_6482 ERR1769490_6492 ERR1769490_6507 ERR1769490_6509 ERR1769490_6524 ERR1769490_6526 ERR1769490_6546 ERR1769490_6549 ERR1769490_6551 ERR1769490_6562 ERR1769490_6563 ERR1769490_6567 ERR1769490_6578 ERR1769490_6581 ERR1769490_6582 ERR1769490_6598 ERR1769490_6601 ERR1769490_6605 ERR1769490_6614 ERR1769490_6624 ERR1769490_6634 ERR1769490_6635 ERR1769490_6641 ERR1769490_6643 ERR1769490_6646 ERR1769490_6682 ERR1769490_6683 ERR1769490_6686 ERR1769490_6694 ERR1769490_6715 ERR1769490_6719 ERR1769490_6726 ERR1769490_6767 ERR1769490_6780 ERR1769490_6795 ERR1769490_6803 ERR1769490_6809 ERR1769490_6816 ERR1769490_6821 ERR1769490_6835 ERR1769490_6836 ERR1769490_6846 ERR1769490_6876 ERR1769490_6905 ERR1769490_6915 ERR1769490_6916 ERR1769490_6925 ERR1769490_6941 ERR1769490_6952 ERR1769490_6954 ERR1769490_6957 ERR1769490_6963 ERR1769490_6964 ERR1769490_6976 ERR1769490_6978 ERR1769490_6986 ERR1769490_6992 ERR1769490_6993 ERR1769490_7011 ERR1769490_7032 ERR1769490_7037 ERR1769490_7042 ERR1769490_7047 ERR1769490_7054 ERR1769490_7084 ERR1769490_7113 ERR1769490_7137 ERR1769490_7153 ERR1769490_7156 ERR1769490_7166 ERR1769490_7167 ERR1769490_7176 ERR1769490_7194 ERR1769490_7195 ERR1769490_7198 ERR1769490_7211 ERR1769490_7218 ERR1769490_7222 ERR1769490_7236 ERR1769490_7240 ERR1769490_7265 ERR1769490_7271 ERR1769490_7275 ERR1769490_7281 ERR1769490_7282 ERR1769490_7288 ERR1769490_7289 ERR1769490_7293 ERR1769490_7298 ERR1769490_7303 ERR1769490_7308 ERR1769490_7323 ERR1769490_7324 ERR1769490_7338 ERR1769490_7342 ERR1769490_7351 ERR1769490_7368 ERR1769490_7370 ERR1769490_7371 ERR1769490_7376 ERR1769490_7381 ERR1769490_7397 ERR1769490_7402 ERR1769490_7405 ERR1769490_7406 ERR1769490_7409 ERR1769490_7419 ERR1769490_7427 ERR1769490_7431 ERR1769490_7448 ERR1769490_7450 ERR1769490_7458 ERR1769490_7459 ERR1769490_7464 ERR1769490_7519 ERR1769490_7535 ERR1769490_7547 ERR1769490_7548 ERR1769490_7549 ERR1769490_7601 ERR1769490_7617 ERR1769490_7622 ERR1769490_7623 ERR1769490_7633 ERR1769490_7634 ERR1769490_7637 ERR1769490_7645 ERR1769490_7650 ERR1769490_7654 ERR1769490_7672 ERR1769490_7674 ERR1769490_7689 ERR1769490_7735 ERR1769490_7743 ERR1769490_7744 ERR1769490_7746 ERR1769490_7754 ERR1769490_7760 ERR1769490_7761 ERR1769490_7778 ERR1769490_7783 ERR1769490_7792 ERR1769490_7793 ERR1769490_7796 ERR1769490_7811 ERR1769490_7850 ERR1769490_7852 ERR1769490_7874 ERR1769490_7884 ERR1769490_7888 ERR1769490_7912 ERR1769490_7920 ERR1769490_7937 ERR1769490_7947 ERR1769490_7950 ERR1769490_7954 ERR1769490_7955 ERR1769490_7964 ERR1769490_7971 ERR1769490_7982 ERR1769490_7990 ERR1769490_8011 ERR1769490_8021 ERR1769490_8024 ERR1769490_8033 ERR1769490_8035 ERR1769490_8040 ERR1769490_8048 ERR1769490_8063 ERR1769490_8082 ERR1769490_8087 ERR1769490_8099 ERR1769490_8105 ERR1769490_8110 ERR1769490_8120 ERR1769490_8125 ERR1769490_8131 ERR1769490_8134 ERR1769490_8135 ERR1769490_8162 ERR1769490_8180 ERR1769490_8192 ERR1769490_8200 ERR1769490_8233 ERR1769490_8244 ERR1769490_8258 ERR1769490_8260 ERR1769490_8276 ERR1769490_8279 ERR1769490_8282 ERR1769490_8293 ERR1769490_8314 ERR1769490_8318 ERR1769490_8339 ERR1769490_8342 ERR1769490_8367 ERR1769490_8369 ERR1769490_8389 ERR1769490_8394 ERR1769490_8404 ERR1769490_8409 ERR1769490_8437 ERR1769490_8438 ERR1769490_8443 ERR1769490_8458 ERR1769490_8460 ERR1769490_8463 ERR1769490_8466 ERR1769490_8468 ERR1769490_8475 ERR1769490_8493 ERR1769490_8497 ERR1769490_8504 ERR1769490_8534 ERR1769490_8538 ERR1769490_8543 ERR1769490_8557 ERR1769490_8559 ERR1769490_8564 ERR1769490_8565 ERR1769490_8578 ERR1769490_8587 ERR1769490_8602 ERR1769490_8603 ERR1769490_8609 ERR1769490_8629 ERR1769490_8630 ERR1769490_8635 ERR1769490_8673 ERR1769490_8677 ERR1769490_8690 ERR1769490_8695 ERR1769490_8696 ERR1769490_8703 ERR1769490_8706 ERR1769490_8709 ERR1769490_8713 ERR1769490_8720 ERR1769490_8741 ERR1769490_8742 ERR1769490_8751 ERR1769490_8752 ERR1769490_8759 ERR1769490_8765 ERR1769490_8767 ERR1769490_8769 ERR1769490_8770 ERR1769490_8800 ERR1769490_8804 ERR1769490_8805 ERR1769490_8806 ERR1769490_8815 ERR1769490_8816 ERR1769490_8818 ERR1769490_8827 ERR1769490_8847 ERR1769490_8856 ERR1769490_8863 ERR1769490_8877 ERR1769490_8878 ERR1769490_8879 ERR1769490_8892 ERR1769490_8908 ERR1769490_8911 ERR1769490_8932 ERR1769490_8938 ERR1769490_8939 ERR1769490_8953 ERR1769490_8958 ERR1769490_8959 ERR1769490_8975 ERR1769490_8979 ERR1769490_8991 ERR1769490_8995 ERR1769490_8998 ERR1769490_9005 ERR1769490_9007 ERR1769490_9013 ERR1769490_9019 ERR1769490_9021 ERR1769490_9039 ERR1769490_9046 ERR1769490_9047 ERR1769490_9068 ERR1769490_9070 ERR1769490_9072 ERR1769490_9075 ERR1769490_9080 ERR1769490_9082 ERR1769490_9089 ERR1769490_9124 ERR1769490_9125 ERR1769490_9131 ERR1769490_9134 ERR1769490_9135 ERR1769490_9146 ERR1769490_9169 ERR1769490_9170 ERR1769490_9172 ERR1769490_9175 ERR1769490_9176 ERR1769490_9187 ERR1769490_9188 ERR1769490_9196 ERR1769490_9199 ERR1769490_9202 ERR1769490_9206 ERR1769490_9207 ERR1769490_9211 ERR1769490_9234 ERR1769490_9245 ERR1769490_9247 ERR1769490_9268 ERR1769490_9269 ERR1769490_9271 ERR1769490_9280 ERR1769490_9281 ERR1769490_9311 ERR1769490_9315 ERR1769490_9327 ERR1769490_9336 ERR1769490_9347 ERR1769490_9350 ERR1769490_9353 ERR1769490_9357 ERR1769490_9358 ERR1769490_9385 ERR1769490_9389 ERR1769490_9407 ERR1769490_9418 ERR1769490_9437 ERR1769490_9440 ERR1769490_9450 ERR1769490_9467 ERR1769490_9491 ERR1769490_9503 ERR1769490_9538 ERR1769490_9552 ERR1769490_9554 ERR1769490_9566 ERR1769490_9567 ERR1769490_9573 ERR1769490_9574 ERR1769490_9582 ERR1769490_9590 ERR1769490_9596 ERR1769490_9598 ERR1769490_9603 ERR1769490_9618 ERR1769490_9620 ERR1769490_9627 ERR1769490_9630 ERR1769490_9639 ERR1769490_9647 ERR1769490_9660 ERR1769490_9666 ERR1769490_9667 ERR1769490_9672 ERR1769490_9674 ERR1769490_9680 ERR1769490_9687 ERR1769490_9688 ERR1769490_9691 ERR1769490_9714 ERR1769490_9719 ERR1769490_9722 ERR1769490_9723 ERR1769490_9732 ERR1769490_9753 ERR1769490_9757 ERR1769490_9762 ERR1769490_9763 ERR1769490_9782 ERR1769490_9784 ERR1769490_9787 ERR1769490_9803 ERR1769490_9806 ERR1769490_9814 ERR1769490_9818 ERR1769490_9824 ERR1769490_9830 ERR1769490_9833 ERR1769490_9856 ERR1769490_9872 ERR1769490_9873 ERR1769490_9877 ERR1769490_9887 ERR1769490_9897 ERR1769490_9901 ERR1769490_9929 ERR1769490_9930 ERR1769490_9947 ERR1769490_9948 ERR1769490_9957 ERR1769490_9962 ERR1769490_9965 ERR1769490_9967 ERR1769490_9968 ERR1769490_9971 ERR1769490_9995 ERR1769490_9996 ERR1769490_9997 ERR1769490_10002 ERR1769490_10013 ERR1769490_10028 ERR1769490_10029 ERR1769490_10055 ERR1769490_10065 ERR1769490_10066 ERR1769490_10075 ERR1769490_10100 ERR1769490_10111 ERR1769490_10132 ERR1769490_10135 ERR1769490_10138 ERR1769490_10146 ERR1769490_10147 ERR1769490_10159 ERR1769490_10165 ERR1769490_10168 ERR1769490_10186 ERR1769490_10219 ERR1769490_10227 ERR1769490_10233 ERR1769490_10237 ERR1769490_10241 ERR1769490_10247 ERR1769490_10248 ERR1769490_10254 ERR1769490_10269 ERR1769490_10270 ERR1769490_10282 ERR1769490_10290 ERR1769490_10305 ERR1769490_10319 ERR1769490_10320 ERR1769490_10325 ERR1769490_10331 ERR1769490_10339 ERR1769490_10371 ERR1769490_10421 ERR1769490_10427 ERR1769490_10432 ERR1769490_10439 ERR1769490_10443 ERR1769490_10446 ERR1769490_10453 ERR1769490_10454 ERR1769490_10459 ERR1769490_10475 ERR1769490_10478 ERR1769490_10479 ERR1769490_10490 ERR1769490_10497 ERR1769490_10499 ERR1769490_10500 ERR1769490_10518 ERR1769490_10521 ERR1769490_10527 ERR1769490_10539 ERR1769490_10565 ERR1769490_10582 ERR1769490_10602 ERR1769490_10609 ERR1769490_10612 ERR1769490_10613 ERR1769490_10639 ERR1769490_10642 ERR1769490_10669 ERR1769490_10683 ERR1769490_10696 ERR1769490_10707 ERR1769490_10712 ERR1769490_10744 ERR1769490_10751 ERR1769490_10753 ERR1769490_10760 ERR1769490_10768 ERR1769490_10781 ERR1769490_10783 ERR1769490_10790 ERR1769490_10823 ERR1769490_10858 ERR1769490_10864 ERR1769490_10869 ERR1769490_10871 ERR1769490_10878 ERR1769490_10894 ERR1769490_10895 ERR1769490_10919 ERR1769490_10935 ERR1769490_10941 ERR1769490_10945 ERR1769490_10946 ERR1769490_10949 ERR1769490_10984 ERR1769490_10998 ERR1769490_11014 ERR1769490_11015 ERR1769490_11028 ERR1769490_11036 ERR1769490_11037 ERR1769490_11055 ERR1769490_11065 ERR1769490_11069 ERR1769490_11070 ERR1769490_11082 ERR1769490_11086 ERR1769490_11098 ERR1769490_11100 ERR1769490_11122 ERR1769490_11123 ERR1769490_11124 ERR1769490_11129 ERR1769490_11160 ERR1769490_11169 ERR1769490_11176 ERR1769490_11184 ERR1769490_11205 ERR1769490_11224 ERR1769490_11243 ERR1769490_11244 ERR1769490_11249 ERR1769490_11253 ERR1769490_11258 ERR1769490_11264 ERR1769490_11267 ERR1769490_11269 ERR1769490_11280 ERR1769490_11286 ERR1769490_11288 ERR1769490_11319 ERR1769490_11343 ERR1769490_11347 ERR1769490_11360 ERR1769490_11362 ERR1769490_11369 ERR1769490_11375 ERR1769490_11387 ERR1769490_11395 ERR1769490_11397 ERR1769490_11430 ERR1769490_11446 ERR1769490_11448 ERR1769490_11453 ERR1769490_11455 ERR1769490_11456 ERR1769490_11457 ERR1769490_11469 ERR1769490_11486 ERR1769490_11497 ERR1769490_11503 ERR1769490_11508 ERR1769490_11532 ERR1769490_11536 ERR1769490_11542 ERR1769490_11544 ERR1769490_11548 ERR1769490_11556 ERR1769490_11563 ERR1769490_11568 ERR1769490_11570 ERR1769490_11577 ERR1769490_11578 ERR1769490_11580 ERR1769490_11592 ERR1769490_11621 ERR1769490_11622 ERR1769490_11652 ERR1769490_11653 ERR1769490_11655 ERR1769490_11656 ERR1769490_11659 ERR1769490_11660 ERR1769490_11691 ERR1769490_11701 ERR1769490_11702 ERR1769490_11703 ERR1769490_11710 ERR1769490_11711 ERR1769490_11714 ERR1769490_11718 ERR1769490_11746 ERR1769490_11754 ERR1769490_11755 ERR1769490_11759 ERR1769490_11773 ERR1769490_11778 ERR1769490_11790 ERR1769490_11821 ERR1769490_11825 ERR1769490_11844 ERR1769490_11859 ERR1769490_11861 ERR1769490_11868 ERR1769490_11876 ERR1769490_11892 ERR1769490_11907 ERR1769490_11915 ERR1769490_11916 ERR1769490_11946 ERR1769490_11952 ERR1769490_11954 ERR1769490_11956 ERR1769490_11958 ERR1769490_11979 ERR1769490_11989 ERR1769490_11993 ERR1769490_12015 ERR1769490_12021 ERR1769490_12023 ERR1769490_12047 ERR1769490_12048 ERR1769490_12051 ERR1769490_12062 ERR1769490_12063 ERR1769490_12077 ERR1769490_12096 ERR1769490_12104 ERR1769490_12112 ERR1769490_12139 ERR1769490_12147 ERR1769490_12149 ERR1769490_12151 ERR1769490_12166 ERR1769490_12176 ERR1769490_12185 ERR1769490_12186 ERR1769490_12200 ERR1769490_12226 ERR1769490_12249 ERR1769490_12258 ERR1769490_12262 ERR1769490_12265 ERR1769490_12282 ERR1769490_12307 ERR1769490_12324 ERR1769490_12325 ERR1769490_12328 ERR1769490_12404 ERR1769490_12406 ERR1769490_12410 ERR1769490_12411 ERR1769490_12423 ERR1769490_12462 ERR1769490_12468 ERR1769490_12481 ERR1769490_12492 ERR1769490_12495 ERR1769490_12500 ERR1769490_12501 ERR1769490_12519 ERR1769490_12526 ERR1769490_12533 ERR1769490_12538 ERR1769490_12542 ERR1769490_12546 ERR1769490_12551 ERR1769490_12564 ERR1769490_12568 ERR1769490_12569 ERR1769490_12573 ERR1769490_12584 ERR1769490_12590 ERR1769490_12601 ERR1769490_12608 ERR1769490_12609 ERR1769490_12621 ERR1769490_12625 ERR1769490_12628 ERR1769490_12634 ERR1769490_12649 ERR1769490_12660 ERR1769490_12663 ERR1769490_12674 ERR1769490_12680 ERR1769490_12696 ERR1769490_12701 ERR1769490_12708 ERR1769490_12709 ERR1769490_12710 ERR1769490_12712 ERR1769490_12721 ERR1769490_12724 ERR1769490_12729 ERR1769490_12745 ERR1769490_12746 ERR1769490_12763 ERR1769490_12770 ERR1769490_12799 ERR1769490_12805 ERR1769490_12814 ERR1769490_12832 ERR1769490_12838 ERR1769490_12850 ERR1769490_12855 ERR1769490_12857 ERR1769490_12861 ERR1769490_12863 ERR1769490_12864 ERR1769490_12874 ERR1769490_12876 ERR1769490_12884 ERR1769490_12895 ERR1769490_12912 ERR1769490_12913 ERR1769490_12929 ERR1769490_12938 ERR1769490_12949 ERR1769490_12955 ERR1769490_12964 ERR1769490_12967 ERR1769490_13002 ERR1769490_13015 ERR1769490_13018 ERR1769490_13026 ERR1769490_13049 ERR1769490_13069 ERR1769490_13078 ERR1769490_13090 ERR1769490_13102 ERR1769490_13138 ERR1769490_13142 ERR1769490_13143 ERR1769490_13154 ERR1769490_13167 ERR1769490_13168 ERR1769490_13170 ERR1769490_13174 ERR1769490_13187 ERR1769490_13189 ERR1769490_13210 ERR1769490_13224 ERR1769490_13235 ERR1769490_13236 ERR1769490_13264 ERR1769490_13270 ERR1769490_13271 ERR1769490_13286 ERR1769490_13290 ERR1769490_13300 ERR1769490_13316 ERR1769490_13341 ERR1769490_13348 ERR1769490_13349 ERR1769490_13350 ERR1769490_13352 ERR1769490_13357 ERR1769490_13361 ERR1769490_13367 ERR1769490_13368 ERR1769490_13374 ERR1769490_13416 ERR1769490_13425 ERR1769490_13459 ERR1769490_13462 ERR1769490_13467 ERR1769490_13481 ERR1769490_13488 ERR1769490_13495 ERR1769490_13500 ERR1769490_13516 ERR1769490_13522 ERR1769490_13528 ERR1769490_13538 ERR1769490_13547 ERR1769490_13548 ERR1769490_13552 ERR1769490_13558 ERR1769490_13606 ERR1769490_13621 ERR1769490_13656 ERR1769490_13661 ERR1769490_13681 ERR1769490_13718 ERR1769490_13735 ERR1769490_13746 ERR1769490_13754 ERR1769490_13756 ERR1769490_13766 ERR1769490_13784 ERR1769490_13787 ERR1769490_13790 ERR1769490_13791 ERR1769490_13803 ERR1769490_13808 ERR1769490_13810 ERR1769490_13813 ERR1769490_13822 ERR1769490_13823 ERR1769490_13824 ERR1769490_13826 ERR1769490_13836 ERR1769490_13839 ERR1769490_13850 ERR1769490_13858 ERR1769490_13890 ERR1769490_13893 ERR1769490_13932 ERR1769490_13934 ERR1769490_13944 ERR1769490_13946 ERR1769490_13950 ERR1769490_13988 ERR1769490_14006 ERR1769490_14007 ERR1769490_14019 ERR1769490_14033 ERR1769490_14041 ERR1769490_14048 ERR1769490_14061 ERR1769490_14084 ERR1769490_14086 ERR1769490_14090 ERR1769490_14092 ERR1769490_14093 ERR1769490_14116 ERR1769490_14123 ERR1769490_14135 ERR1769490_14141 ERR1769490_14142 ERR1769490_14155 ERR1769490_14157 ERR1769490_14171 ERR1769490_14172 ERR1769490_14180 ERR1769490_14185 ERR1769490_14191 ERR1769490_14192 ERR1769490_14197 ERR1769490_14201 ERR1769490_14206 ERR1769490_14209 ERR1769490_14214 ERR1769490_14228 ERR1769490_14229 ERR1769490_14230 ERR1769490_14239 ERR1769490_14241 ERR1769490_14247 ERR1769490_14249 ERR1769490_14276 ERR1769490_14308 ERR1769490_14314 ERR1769490_14355 ERR1769490_14372 ERR1769490_14390 ERR1769490_14397 ERR1769490_14402 ERR1769490_14405 ERR1769490_14406 ERR1769490_14410 ERR1769490_14441 ERR1769490_14448 ERR1769490_14449 ERR1769490_14478 ERR1769490_14499 ERR1769490_14517 ERR1769490_14520 ERR1769490_14521 ERR1769490_14533 ERR1769490_14544 ERR1769490_14549 ERR1769490_14559 ERR1769490_14573 ERR1769490_14590 ERR1769490_14593 ERR1769490_14604 ERR1769490_14662 ERR1769490_14663 ERR1769490_14679 ERR1769490_14690 ERR1769490_14696 ERR1769490_14701 ERR1769490_14705 ERR1769490_14711 ERR1769490_14733 ERR1769490_14734 ERR1769490_14770 ERR1769490_14775 ERR1769490_14782 ERR1769490_14784 ERR1769490_14804 ERR1769490_14813 ERR1769490_14814 ERR1769490_14817 ERR1769490_14833 ERR1769490_14851 ERR1769490_14871 ERR1769490_14881 ERR1769490_14892 ERR1769490_14895 ERR1769490_14917 ERR1769490_14924 ERR1769490_14929 ERR1769490_14944 ERR1769490_14946 ERR1769490_14951 ERR1769490_14983 ERR1769490_14989 ERR1769490_14991 ERR1769490_14992 ERR1769490_14995 ERR1769490_15000 ERR1769490_15028 ERR1769490_15030 ERR1769490_15041 ERR1769490_15044 ERR1769490_15046 ERR1769490_15049 ERR1769490_15059 ERR1769490_15067 ERR1769490_15087 ERR1769490_15093 ERR1769490_15095 ERR1769490_15097 ERR1769490_15114 ERR1769490_15133 ERR1769490_15135 ERR1769490_15172 ERR1769490_15181 ERR1769490_15198 ERR1769490_15208 ERR1769490_15217 ERR1769490_15234 ERR1769490_15254 ERR1769490_15264 ERR1769490_15273 ERR1769490_15288 ERR1769490_15306 ERR1769490_15309 ERR1769490_15315 ERR1769490_15316 ERR1769490_15322 ERR1769490_15329 ERR1769490_15330 ERR1769490_15351 ERR1769490_15354 ERR1769490_15369 ERR1769490_15372 ERR1769490_15390 ERR1769490_15391 ERR1769490_15397 ERR1769490_15404 ERR1769490_15406 ERR1769490_15413 ERR1769490_15414 ERR1769490_15438 ERR1769490_15442 ERR1769490_15444 ERR1769490_15456 ERR1769490_15466 ERR1769490_15468 ERR1769490_15477 ERR1769490_15479 ERR1769490_15504 ERR1769490_15505 ERR1769490_15520 ERR1769490_15525 ERR1769490_15557 ERR1769490_15566 ERR1769490_15569 ERR1769490_15581 ERR1769490_15601 ERR1769490_15604 ERR1769490_15611 ERR1769490_15615 ERR1769490_15637 ERR1769490_15654 ERR1769490_15668 ERR1769490_15670 ERR1769490_15672 ERR1769490_15685 ERR1769490_15711 ERR1769490_15715 ERR1769490_15728 ERR1769490_15732 ERR1769490_15746 ERR1769490_15748 ERR1769490_15750 ERR1769490_15755 ERR1769490_15766 ERR1769490_15773 ERR1769490_15799 ERR1769490_15801 ERR1769490_15803 ERR1769490_15813 ERR1769490_15862 ERR1769490_15864 ERR1769490_15877 ERR1769490_15887 ERR1769490_15900 ERR1769490_15904 ERR1769490_15935 ERR1769490_15963 ERR1769490_15977 ERR1769490_15997 ERR1769490_16001 ERR1769490_16002 ERR1769490_16017 ERR1769490_16025 ERR1769490_16041 ERR1769490_16077 ERR1769490_16100 ERR1769490_16110 ERR1769490_16115 ERR1769490_16116 ERR1769490_16119 ERR1769490_16122 ERR1769490_16126 ERR1769490_16138 ERR1769490_16143 ERR1769490_16159 ERR1769490_16160 ERR1769490_16169 ERR1769490_16184 ERR1769490_16191 ERR1769490_16196 ERR1769490_16216 ERR1769490_16236 ERR1769490_16244 ERR1769490_16246 ERR1769490_16253 ERR1769490_16258 ERR1769490_16283 ERR1769490_16288 ERR1769490_16293 ERR1769490_16300 ERR1769490_16310 ERR1769490_16311 ERR1769490_16316 ERR1769490_16332 ERR1769490_16337 ERR1769490_16341 ERR1769490_16346 ERR1769490_16352 ERR1769490_16358 ERR1769490_16368 ERR1769490_16369 ERR1769490_16388 ERR1769490_16403 ERR1769490_16443 ERR1769490_16470 ERR1769490_16473 ERR1769490_16488 ERR1769490_16490 ERR1769490_16499 ERR1769490_16500 ERR1769490_16508 ERR1769490_16526 ERR1769490_16540 ERR1769490_16555 ERR1769490_16580 ERR1769490_16588 ERR1769490_16589 ERR1769490_16593 ERR1769490_16607 ERR1769490_16609 ERR1769490_16614 ERR1769490_16620 ERR1769490_16624 ERR1769490_16642 ERR1769490_16655 ERR1769490_16661 ERR1769490_16678 ERR1769490_16683 ERR1769490_16685 ERR1769490_16690 ERR1769490_16698 ERR1769490_16705 ERR1769490_16710 ERR1769490_16717 ERR1769490_16718 ERR1769490_16725 ERR1769490_16728 ERR1769490_16734 ERR1769490_16737 ERR1769490_16742 ERR1769490_16752 ERR1769490_16760 ERR1769490_16779 ERR1769490_16784 ERR1769490_16789 ERR1769490_16792 ERR1769490_16800 ERR1769490_16809 ERR1769490_16814 ERR1769490_16819 ERR1769490_16851 ERR1769490_16852 ERR1769490_16853 ERR1769490_16854 ERR1769490_16860 ERR1769490_16866 ERR1769490_16872 ERR1769490_16883 ERR1769490_16887 ERR1769490_16908 ERR1769490_16915 ERR1769490_16921 ERR1769490_16923 ERR1769490_16926 ERR1769490_16927 ERR1769490_16977 ERR1769490_16987 ERR1769490_16991 ERR1769490_16993 ERR1769490_16995 ERR1769490_17018 ERR1769490_17025 ERR1769490_17028 ERR1769490_17032 ERR1769490_17127 ERR1769490_17164 ERR1769490_17264 ERR1769490_17268 ERR1769490_17373 ERR1769490_17474 ERR1769490_17481 ERR1769490_17565 ERR1769490_17722 ERR1769490_17788 ERR1769490_17807 ERR1769490_17874 ERR1769490_17928 ERR1769490_17950 ERR1769490_17976 ERR1769490_18111 ERR1769490_18130 ERR1769490_18154 ERR1769490_18164 ERR1769490_18188 ERR1769490_18206 ERR1769490_18505 ERR1769490_18531 ERR1769490_18675 ERR1769490_18818 ERR1769490_18843 ERR1769490_18858 ERR1769490_18951 ERR1769490_19071 ERR1769490_19081 ERR1769490_19214 ERR1769490_19327 ERR1769490_19390 ERR1769490_19409 ERR1769490_19464 ERR1769490_19471 ERR1769490_19503 ERR1769490_19733 ERR1769490_19764 ERR1769490_19769 ERR1769490_19787 ERR1769490_20009 ERR1769490_20040 ERR1769490_20103 ERR1769490_20147 ERR1769490_20150 ERR1769490_20207 ERR1769490_20270 ERR1769490_20309 ERR1769490_20334 ERR1769490_20388 ERR1769490_20465 ERR1769490_20513 ERR1769490_20535 ERR1769490_20685 ERR1769490_20686 ERR1769490_20764 ERR1769490_20782 ERR1769490_20787 ERR1769490_20892 ERR1769490_20897 ERR1769490_20932 ERR1769490_20967 ERR1769490_21103 ERR1769490_21161 ERR1769490_21370 ERR1769490_21373 ERR1769490_21406 ERR1769490_21422 ERR1769490_21425 ERR1769490_21503 ERR1769490_21522 ERR1769490_21586 ERR1769490_21645 ERR1769490_21674 ERR1769490_21771 ERR1769490_22028 ERR1769490_22231 ERR1769490_22261 ERR1769490_22263 ERR1769490_22360 ERR1769490_22441 ERR1769490_22444 ERR1769490_22483 ERR1769490_22557 ERR1769490_22565 ERR1769490_22574 ERR1769490_22577 ERR1769490_22639 ERR1769490_22721 ERR1769490_22862 ERR1769490_22902 ERR1769490_22940 ERR1769490_22946 ERR1769490_23050 ERR1769490_23084 ERR1769490_23110 ERR1769490_23203 ERR1769490_23242 ERR1769490_23275 ERR1769490_23449 ERR1769490_23551 ERR1769490_23596 ERR1769490_23622 ERR1769490_23641 ERR1769490_23674 ERR1769490_23776 ERR1769490_23951 ERR1769490_23969 ERR1769490_23984 ERR1769490_24064 ERR1769490_24130 ERR1769490_24168 ERR1769490_24192 ERR1769490_24242 ERR1769490_24378 ERR1769490_24528 ERR1769490_24626 ERR1769490_24667 ERR1769490_24718 ERR1769490_24820 ERR1769490_24830 ERR1769490_24905 ERR1769490_25024 ERR1769490_25118 ERR1769490_25126 ERR1769490_25144 ERR1769490_25153 ERR1769490_25198 ERR1769490_25299 ERR1769490_25364 ERR1769490_25419 ERR1769490_25563 ERR1769490_25706 ERR1769490_25710 ERR1769490_25711 ERR1769490_25720 ERR1769490_25724 ERR1769490_25729 ERR1769490_25732 ERR1769490_25733 ERR1769490_25737 ERR1769490_25745 ERR1769490_25755 ERR1769490_25777 ERR1769490_25778 ERR1769490_25781 ERR1769490_25785 ERR1769490_25787 ERR1769490_25804 ERR1769490_25828 ERR1769490_25835 ERR1769490_25894 ERR1769490_25905 ERR1769490_25946 ERR1769490_25951 ERR1769490_25959 ERR1769490_25960 ERR1769490_25964 ERR1769490_25965 ERR1769490_25977 ERR1769490_25997 ERR1769490_26002 ERR1769490_26006 ERR1769490_26016 ERR1769490_26020 ERR1769490_26036 ERR1769490_26038 ERR1769490_26040 ERR1769490_26046 ERR1769490_26075 ERR1769490_26094 ERR1769490_26113 ERR1769490_26130 ERR1769490_26140 ERR1769490_26142 ERR1769490_26163 ERR1769490_26177 ERR1769490_26183 ERR1769490_26184 ERR1769490_26186 ERR1769490_26189 ERR1769490_26196 ERR1769490_26197 ERR1769490_26212 ERR1769490_26220 ERR1769490_26235 ERR1769490_26257 ERR1769490_26262 ERR1769490_26264 ERR1769490_26271 ERR1769490_26306 ERR1769490_26320 ERR1769490_26343 ERR1769490_26350 ERR1769490_26351 ERR1769490_26353 ERR1769490_26356 ERR1769490_26370 ERR1769490_26371 ERR1769490_26413 ERR1769490_26416 ERR1769490_26424 ERR1769490_26425 ERR1769490_26426 ERR1769490_26440 ERR1769490_26441 ERR1769490_26442 ERR1769490_26443 ERR1769490_26451 ERR1769490_26473 ERR1769490_26477 ERR1769490_26484 ERR1769490_26489 ERR1769490_26502 ERR1769490_26508 ERR1769490_26516 ERR1769490_26517 ERR1769490_26527 ERR1769490_26536 ERR1769490_26547 ERR1769490_26549 ERR1769490_26551 ERR1769490_26552 ERR1769490_26553 ERR1769490_26555 ERR1769490_26557 ERR1769490_26558 ERR1769490_26580 ERR1769490_26585 ERR1769490_26589 ERR1769490_26590 ERR1769490_26595 ERR1769490_26639 ERR1769490_26644 ERR1769490_26655 ERR1769490_26676 ERR1769490_26678 ERR1769490_26682 ERR1769490_26689 ERR1769490_26703 ERR1769490_26709 ERR1769490_26715 ERR1769490_26725 ERR1769490_26736 ERR1769490_26737 ERR1769490_26740 ERR1769490_26756 ERR1769490_26758 ERR1769490_26765 ERR1769490_26766 ERR1769490_26767 ERR1769490_26780 ERR1769490_26782 ERR1769490_26784 ERR1769490_26785 ERR1769490_26796 ERR1769490_26806 ERR1769490_26810 ERR1769490_26811 ERR1769490_26815 ERR1769490_26820 ERR1769490_26822 ERR1769490_26828 ERR1769490_26829 ERR1769490_26842 ERR1769490_26865 ERR1769490_26867 ERR1769490_26903 ERR1769490_26914 ERR1769490_26936 ERR1769490_26946 ERR1769490_26952 ERR1769490_26980 ERR1769490_26987 ERR1769490_26989 ERR1769490_27019 ERR1769490_27020 ERR1769490_27029 ERR1769490_27030 ERR1769490_27038 ERR1769490_27057 ERR1769490_27075 ERR1769490_27076 ERR1769490_27082 ERR1769490_27105 ERR1769490_27116 ERR1769490_27117 ERR1769490_27142 ERR1769490_27149 ERR1769490_27161 ERR1769490_27162 ERR1769490_27173 ERR1769490_27194 ERR1769490_27198 ERR1769490_27204 ERR1769490_27225 ERR1769490_27235 ERR1769490_27250 ERR1769490_27251 ERR1769490_27253 ERR1769490_27269 ERR1769490_27292 ERR1769490_27307 ERR1769490_27326 ERR1769490_27343 ERR1769490_27351 ERR1769490_27361 ERR1769490_27367 ERR1769490_27375 ERR1769490_27376 ERR1769490_27386 ERR1769490_27387 ERR1769490_27412 ERR1769490_27413 ERR1769490_27418 ERR1769490_27433 ERR1769490_27451 ERR1769490_27453 ERR1769490_27473 ERR1769490_27477 ERR1769490_27484 ERR1769490_27491 ERR1769490_27523 ERR1769490_27551 ERR1769490_27554 ERR1769490_27578 ERR1769490_27582 ERR1769490_27614 ERR1769490_27618 ERR1769490_27621 ERR1769490_27627 ERR1769490_27640 ERR1769490_27647 ERR1769490_27649 ERR1769490_27650 ERR1769490_27654 ERR1769490_27666 ERR1769490_27698 ERR1769490_27700 ERR1769490_27714 ERR1769490_27726 ERR1769490_27727 ERR1769490_27779 ERR1769490_27799 ERR1769490_27802 ERR1769490_27815 ERR1769490_27818 ERR1769490_27872 ERR1769490_27879 ERR1769490_27884 ERR1769490_27897 ERR1769490_27900 ERR1769490_27918 ERR1769491_3 ERR1769491_8 ERR1769491_15 ERR1769491_17 ERR1769491_23 ERR1769491_28 ERR1769491_42 ERR1769491_51 ERR1769491_54 ERR1769491_57 ERR1769491_58 ERR1769491_61 ERR1769491_66 ERR1769491_71 ERR1769491_86 ERR1769491_90 ERR1769491_114 ERR1769491_115 ERR1769491_118 ERR1769491_119 ERR1769491_124 ERR1769491_128 ERR1769491_156 ERR1769491_157 ERR1769491_168 ERR1769491_188 ERR1769491_195 ERR1769491_205 ERR1769491_211 ERR1769491_213 ERR1769491_215 ERR1769491_221 ERR1769491_222 ERR1769491_227 ERR1769491_234 ERR1769491_239 ERR1769491_240 ERR1769491_242 ERR1769491_245 ERR1769491_246 ERR1769491_247 ERR1769491_249 ERR1769491_261 ERR1769491_268 ERR1769491_281 ERR1769491_286 ERR1769491_288 ERR1769491_290 ERR1769491_309 ERR1769491_310 ERR1769491_315 ERR1769491_326 ERR1769491_336 ERR1769491_337 ERR1769491_351 ERR1769491_354 ERR1769491_366 ERR1769491_368 ERR1769491_369 ERR1769491_390 ERR1769491_391 ERR1769491_394 ERR1769491_397 ERR1769491_401 ERR1769491_403 ERR1769491_414 ERR1769491_417 ERR1769491_421 ERR1769491_432 ERR1769491_434 ERR1769491_440 ERR1769491_441 ERR1769491_447 ERR1769491_448 ERR1769491_452 ERR1769491_464 ERR1769491_465 ERR1769491_481 ERR1769491_483 ERR1769491_486 ERR1769491_487 ERR1769491_491 ERR1769491_497 ERR1769491_500 ERR1769491_511 ERR1769491_512 ERR1769491_520 ERR1769491_535 ERR1769491_538 ERR1769491_558 ERR1769491_576 ERR1769491_608 ERR1769491_622 ERR1769491_626 ERR1769491_627 ERR1769491_629 ERR1769491_640 ERR1769491_641 ERR1769491_653 ERR1769491_657 ERR1769491_660 ERR1769491_664 ERR1769491_687 ERR1769491_692 ERR1769491_697 ERR1769491_702 ERR1769491_704 ERR1769491_733 ERR1769491_752 ERR1769491_753 ERR1769491_756 ERR1769491_761 ERR1769491_762 ERR1769491_771 ERR1769491_772 ERR1769491_776 ERR1769491_792 ERR1769491_794 ERR1769491_795 ERR1769491_796 ERR1769491_801 ERR1769491_803 ERR1769491_804 ERR1769491_828 ERR1769491_829 ERR1769491_832 ERR1769491_836 ERR1769491_837 ERR1769491_842 ERR1769491_843 ERR1769491_859 ERR1769491_867 ERR1769491_872 ERR1769491_875 ERR1769491_876 ERR1769491_878 ERR1769491_891 ERR1769491_892 ERR1769491_913 ERR1769491_917 ERR1769491_946 ERR1769491_955 ERR1769491_958 ERR1769491_961 ERR1769491_979 ERR1769491_980 ERR1769491_985 ERR1769491_992 ERR1769491_1005 ERR1769491_1006 ERR1769491_1007 ERR1769491_1009 ERR1769491_1035 ERR1769491_1046 ERR1769491_1048 ERR1769491_1050 ERR1769491_1051 ERR1769491_1057 ERR1769491_1062 ERR1769491_1074 ERR1769491_1085 ERR1769491_1086 ERR1769491_1087 ERR1769491_1099 ERR1769491_1105 ERR1769491_1110 ERR1769491_1113 ERR1769491_1134 ERR1769491_1135 ERR1769491_1136 ERR1769491_1141 ERR1769491_1142 ERR1769491_1153 ERR1769491_1156 ERR1769491_1162 ERR1769491_1166 ERR1769491_1170 ERR1769491_1181 ERR1769491_1184 ERR1769491_1186 ERR1769491_1200 ERR1769491_1207 ERR1769491_1208 ERR1769491_1224 ERR1769491_1231 ERR1769491_1235 ERR1769491_1241 ERR1769491_1242 ERR1769491_1250 ERR1769491_1262 ERR1769491_1263 ERR1769491_1284 ERR1769491_1287 ERR1769491_1290 ERR1769491_1293 ERR1769491_1307 ERR1769491_1324 ERR1769491_1326 ERR1769491_1335 ERR1769491_1354 ERR1769491_1366 ERR1769491_1371 ERR1769491_1373 ERR1769491_1374 ERR1769491_1394 ERR1769491_1396 ERR1769491_1397 ERR1769491_1398 ERR1769491_1400 ERR1769491_1401 ERR1769491_1406 ERR1769491_1410 ERR1769491_1415 ERR1769491_1418 ERR1769491_1419 ERR1769491_1420 ERR1769491_1421 ERR1769491_1425 ERR1769491_1435 ERR1769491_1445 ERR1769491_1451 ERR1769491_1454 ERR1769491_1456 ERR1769491_1471 ERR1769491_1472 ERR1769491_1479 ERR1769491_1484 ERR1769491_1486 ERR1769491_1490 ERR1769491_1491 ERR1769491_1493 ERR1769491_1495 ERR1769491_1509 ERR1769491_1510 ERR1769491_1514 ERR1769491_1519 ERR1769491_1520 ERR1769491_1540 ERR1769491_1581 ERR1769491_1583 ERR1769491_1587 ERR1769491_1588 ERR1769491_1592 ERR1769491_1593 ERR1769491_1601 ERR1769491_1602 ERR1769491_1603 ERR1769491_1605 ERR1769491_1622 ERR1769491_1625 ERR1769491_1634 ERR1769491_1636 ERR1769491_1639 ERR1769491_1646 ERR1769491_1647 ERR1769491_1651 ERR1769491_1652 ERR1769491_1661 ERR1769491_1669 ERR1769491_1672 ERR1769491_1686 ERR1769491_1689 ERR1769491_1691 ERR1769491_1700 ERR1769491_1704 ERR1769491_1706 ERR1769491_1707 ERR1769491_1708 ERR1769491_1720 ERR1769491_1721 ERR1769491_1730 ERR1769491_1751 ERR1769491_1753 ERR1769491_1759 ERR1769491_1762 ERR1769491_1769 ERR1769491_1770 ERR1769491_1781 ERR1769491_1788 ERR1769491_1789 ERR1769491_1790 ERR1769491_1791 ERR1769491_1799 ERR1769491_1804 ERR1769491_1808 ERR1769491_1817 ERR1769491_1819 ERR1769491_1824 ERR1769491_1838 ERR1769491_1842 ERR1769491_1845 ERR1769491_1848 ERR1769491_1849 ERR1769491_1855 ERR1769491_1856 ERR1769491_1882 ERR1769491_1883 ERR1769491_1884 ERR1769491_1888 ERR1769491_1893 ERR1769491_1905 ERR1769491_1921 ERR1769491_1924 ERR1769491_1932 ERR1769491_1934 ERR1769491_1937 ERR1769491_1950 ERR1769491_1952 ERR1769491_1953 ERR1769491_1954 ERR1769491_1961 ERR1769491_1964 ERR1769491_1972 ERR1769491_1975 ERR1769491_1977 ERR1769491_1979 ERR1769491_1981 ERR1769491_1990 ERR1769491_1991 ERR1769491_1996 ERR1769491_2003 ERR1769491_2008 ERR1769491_2020 ERR1769491_2035 ERR1769491_2036 ERR1769491_2048 ERR1769491_2057 ERR1769491_2063 ERR1769491_2067 ERR1769491_2068 ERR1769491_2071 ERR1769491_2089 ERR1769491_2094 ERR1769491_2096 ERR1769491_2109 ERR1769491_2110 ERR1769491_2113 ERR1769491_2115 ERR1769491_2127 ERR1769491_2137 ERR1769491_2145 ERR1769491_2149 ERR1769491_2156 ERR1769491_2157 ERR1769491_2158 ERR1769491_2164 ERR1769491_2172 ERR1769491_2176 ERR1769491_2179 ERR1769491_2180 ERR1769491_2188 ERR1769491_2190 ERR1769491_2203 ERR1769491_2207 ERR1769491_2208 ERR1769491_2210 ERR1769491_2211 ERR1769491_2213 ERR1769491_2214 ERR1769491_2224 ERR1769491_2226 ERR1769491_2237 ERR1769491_2250 ERR1769491_2251 ERR1769491_2254 ERR1769491_2256 ERR1769491_2265 ERR1769491_2273 ERR1769491_2280 ERR1769491_2285 ERR1769491_2286 ERR1769491_2288 ERR1769491_2291 ERR1769491_2292 ERR1769491_2296 ERR1769491_2344 ERR1769491_2348 ERR1769491_2357 ERR1769491_2359 ERR1769491_2364 ERR1769491_2367 ERR1769491_2372 ERR1769491_2376 ERR1769491_2386 ERR1769491_2387 ERR1769491_2390 ERR1769491_2394 ERR1769491_2395 ERR1769491_2397 ERR1769491_2400 ERR1769491_2405 ERR1769491_2411 ERR1769491_2417 ERR1769491_2418 ERR1769491_2420 ERR1769491_2424 ERR1769491_2433 ERR1769491_2436 ERR1769491_2452 ERR1769491_2454 ERR1769491_2483 ERR1769491_2486 ERR1769491_2488 ERR1769491_2491 ERR1769491_2495 ERR1769491_2496 ERR1769491_2503 ERR1769491_2504 ERR1769491_2512 ERR1769491_2528 ERR1769491_2530 ERR1769491_2531 ERR1769491_2533 ERR1769491_2537 ERR1769491_2549 ERR1769491_2551 ERR1769491_2552 ERR1769491_2561 ERR1769491_2571 ERR1769491_2572 ERR1769491_2581 ERR1769491_2599 ERR1769491_2610 ERR1769491_2611 ERR1769491_2622 ERR1769491_2631 ERR1769491_2632 ERR1769491_2637 ERR1769491_2639 ERR1769491_2645 ERR1769491_2647 ERR1769491_2660 ERR1769491_2670 ERR1769491_2680 ERR1769491_2696 ERR1769491_2703 ERR1769491_2705 ERR1769491_2708 ERR1769491_2715 ERR1769491_2721 ERR1769491_2723 ERR1769491_2727 ERR1769491_2728 ERR1769491_2731 ERR1769491_2736 ERR1769491_2743 ERR1769491_2757 ERR1769491_2780 ERR1769491_2781 ERR1769491_2782 ERR1769491_2787 ERR1769491_2802 ERR1769491_2809 ERR1769491_2813 ERR1769491_2818 ERR1769491_2833 ERR1769491_2835 ERR1769491_2852 ERR1769491_2858 ERR1769491_2860 ERR1769491_2874 ERR1769491_2877 ERR1769491_2881 ERR1769491_2885 ERR1769491_2887 ERR1769491_2891 ERR1769491_2894 ERR1769491_2895 ERR1769491_2899 ERR1769491_2900 ERR1769491_2906 ERR1769491_2907 ERR1769491_2921 ERR1769491_2924 ERR1769491_2925 ERR1769491_2926 ERR1769491_2932 ERR1769491_2933 ERR1769491_2945 ERR1769491_2947 ERR1769491_2951 ERR1769491_2953 ERR1769491_2961 ERR1769491_2996 ERR1769491_3004 ERR1769491_3025 ERR1769491_3026 ERR1769491_3027 ERR1769491_3029 ERR1769491_3033 ERR1769491_3041 ERR1769491_3042 ERR1769491_3049 ERR1769491_3079 ERR1769491_3092 ERR1769491_3095 ERR1769491_3114 ERR1769491_3122 ERR1769491_3127 ERR1769491_3128 ERR1769491_3133 ERR1769491_3134 ERR1769491_3136 ERR1769491_3141 ERR1769491_3151 ERR1769491_3155 ERR1769491_3179 ERR1769491_3181 ERR1769491_3187 ERR1769491_3199 ERR1769491_3214 ERR1769491_3218 ERR1769491_3219 ERR1769491_3227 ERR1769491_3228 ERR1769491_3245 ERR1769491_3250 ERR1769491_3264 ERR1769491_3269 ERR1769491_3276 ERR1769491_3279 ERR1769491_3281 ERR1769491_3287 ERR1769491_3295 ERR1769491_3309 ERR1769491_3315 ERR1769491_3317 ERR1769491_3323 ERR1769491_3336 ERR1769491_3340 ERR1769491_3344 ERR1769491_3345 ERR1769491_3369 ERR1769491_3370 ERR1769491_3372 ERR1769491_3375 ERR1769491_3378 ERR1769491_3381 ERR1769491_3388 ERR1769491_3399 ERR1769491_3405 ERR1769491_3408 ERR1769491_3411 ERR1769491_3416 ERR1769491_3422 ERR1769491_3427 ERR1769491_3432 ERR1769491_3433 ERR1769491_3434 ERR1769491_3452 ERR1769491_3453 ERR1769491_3466 ERR1769491_3469 ERR1769491_3476 ERR1769491_3491 ERR1769491_3498 ERR1769491_3500 ERR1769491_3503 ERR1769491_3510 ERR1769491_3514 ERR1769491_3520 ERR1769491_3521 ERR1769491_3522 ERR1769491_3526 ERR1769491_3527 ERR1769491_3530 ERR1769491_3539 ERR1769491_3540 ERR1769491_3549 ERR1769491_3563 ERR1769491_3567 ERR1769491_3568 ERR1769491_3572 ERR1769491_3585 ERR1769491_3590 ERR1769491_3594 ERR1769491_3595 ERR1769491_3618 ERR1769491_3624 ERR1769491_3630 ERR1769491_3647 ERR1769491_3649 ERR1769491_3651 ERR1769491_3652 ERR1769491_3656 ERR1769491_3675 ERR1769491_3676 ERR1769491_3680 ERR1769491_3681 ERR1769491_3686 ERR1769491_3694 ERR1769491_3695 ERR1769491_3702 ERR1769491_3703 ERR1769491_3726 ERR1769491_3732 ERR1769491_3734 ERR1769491_3735 ERR1769491_3737 ERR1769491_3751 ERR1769491_3785 ERR1769491_3786 ERR1769491_3789 ERR1769491_3790 ERR1769491_3803 ERR1769491_3808 ERR1769491_3809 ERR1769491_3812 ERR1769491_3828 ERR1769491_3831 ERR1769491_3841 ERR1769491_3844 ERR1769491_3845 ERR1769491_3848 ERR1769491_3867 ERR1769491_3876 ERR1769491_3891 ERR1769491_3892 ERR1769491_3893 ERR1769491_3897 ERR1769491_3901 ERR1769491_3902 ERR1769491_3905 ERR1769491_3908 ERR1769491_3912 ERR1769491_3913 ERR1769491_3920 ERR1769491_3923 ERR1769491_3944 ERR1769491_3951 ERR1769491_3973 ERR1769491_3982 ERR1769491_3991 ERR1769491_4010 ERR1769491_4016 ERR1769491_4038 ERR1769491_4042 ERR1769491_4046 ERR1769491_4048 ERR1769491_4056 ERR1769491_4060 ERR1769491_4073 ERR1769491_4082 ERR1769491_4086 ERR1769491_4087 ERR1769491_4092 ERR1769491_4095 ERR1769491_4096 ERR1769491_4099 ERR1769491_4100 ERR1769491_4108 ERR1769491_4111 ERR1769491_4113 ERR1769491_4116 ERR1769491_4122 ERR1769491_4127 ERR1769491_4130 ERR1769491_4132 ERR1769491_4133 ERR1769491_4134 ERR1769491_4139 ERR1769491_4152 ERR1769491_4154 ERR1769491_4160 ERR1769491_4162 ERR1769491_4176 ERR1769491_4177 ERR1769491_4188 ERR1769491_4189 ERR1769491_4211 ERR1769491_4212 ERR1769491_4214 ERR1769491_4216 ERR1769491_4222 ERR1769491_4226 ERR1769491_4228 ERR1769491_4229 ERR1769491_4232 ERR1769491_4239 ERR1769491_4242 ERR1769491_4259 ERR1769491_4262 ERR1769491_4265 ERR1769491_4273 ERR1769491_4277 ERR1769491_4296 ERR1769491_4301 ERR1769491_4302 ERR1769491_4307 ERR1769491_4310 ERR1769491_4311 ERR1769491_4312 ERR1769491_4327 ERR1769491_4332 ERR1769491_4338 ERR1769491_4354 ERR1769491_4357 ERR1769491_4361 ERR1769491_4364 ERR1769491_4368 ERR1769491_4377 ERR1769491_4383 ERR1769491_4385 ERR1769491_4387 ERR1769491_4399 ERR1769491_4404 ERR1769491_4439 ERR1769491_4446 ERR1769491_4460 ERR1769491_4463 ERR1769491_4472 ERR1769491_4476 ERR1769491_4479 ERR1769491_4488 ERR1769491_4493 ERR1769491_4496 ERR1769491_4504 ERR1769491_4506 ERR1769491_4509 ERR1769491_4525 ERR1769491_4534 ERR1769491_4535 ERR1769491_4541 ERR1769491_4560 ERR1769491_4562 ERR1769491_4563 ERR1769491_4565 ERR1769491_4567 ERR1769491_4587 ERR1769491_4591 ERR1769491_4594 ERR1769491_4599 ERR1769491_4601 ERR1769491_4603 ERR1769491_4604 ERR1769491_4624 ERR1769491_4635 ERR1769491_4638 ERR1769491_4642 ERR1769491_4649 ERR1769491_4660 ERR1769491_4666 ERR1769491_4672 ERR1769491_4675 ERR1769491_4677 ERR1769491_4679 ERR1769491_4687 ERR1769491_4695 ERR1769491_4699 ERR1769491_4705 ERR1769491_4710 ERR1769491_4719 ERR1769491_4721 ERR1769491_4726 ERR1769491_4748 ERR1769491_4751 ERR1769491_4759 ERR1769491_4760 ERR1769491_4764 ERR1769491_4776 ERR1769491_4785 ERR1769491_4786 ERR1769491_4792 ERR1769491_4801 ERR1769491_4802 ERR1769491_4803 ERR1769491_4805 ERR1769491_4810 ERR1769491_4816 ERR1769491_4821 ERR1769491_4824 ERR1769491_4857 ERR1769491_4868 ERR1769491_4870 ERR1769491_4881 ERR1769491_4886 ERR1769491_4890 ERR1769491_4898 ERR1769491_4916 ERR1769491_4921 ERR1769491_4925 ERR1769491_4930 ERR1769491_4938 ERR1769491_4939 ERR1769491_4951 ERR1769491_4952 ERR1769491_4965 ERR1769491_4972 ERR1769491_5000 ERR1769491_5009 ERR1769491_5012 ERR1769491_5020 ERR1769491_5021 ERR1769491_5028 ERR1769491_5033 ERR1769491_5044 ERR1769491_5051 ERR1769491_5062 ERR1769491_5066 ERR1769491_5075 ERR1769491_5091 ERR1769491_5096 ERR1769491_5099 ERR1769491_5102 ERR1769491_5104 ERR1769491_5105 ERR1769491_5116 ERR1769491_5119 ERR1769491_5125 ERR1769491_5130 ERR1769491_5136 ERR1769491_5139 ERR1769491_5149 ERR1769491_5161 ERR1769491_5162 ERR1769491_5164 ERR1769491_5169 ERR1769491_5172 ERR1769491_5175 ERR1769491_5176 ERR1769491_5179 ERR1769491_5188 ERR1769491_5191 ERR1769491_5192 ERR1769491_5206 ERR1769491_5211 ERR1769491_5227 ERR1769491_5230 ERR1769491_5232 ERR1769491_5251 ERR1769491_5271 ERR1769491_5274 ERR1769491_5278 ERR1769491_5280 ERR1769491_5296 ERR1769491_5318 ERR1769491_5319 ERR1769491_5320 ERR1769491_5322 ERR1769491_5325 ERR1769491_5329 ERR1769491_5333 ERR1769491_5339 ERR1769491_5341 ERR1769491_5363 ERR1769491_5375 ERR1769491_5377 ERR1769491_5380 ERR1769491_5382 ERR1769491_5384 ERR1769491_5389 ERR1769491_5397 ERR1769491_5403 ERR1769491_5405 ERR1769491_5406 ERR1769491_5414 ERR1769491_5419 ERR1769491_5433 ERR1769491_5440 ERR1769491_5442 ERR1769491_5443 ERR1769491_5447 ERR1769491_5451 ERR1769491_5468 ERR1769491_5473 ERR1769491_5475 ERR1769491_5480 ERR1769491_5481 ERR1769491_5488 ERR1769491_5512 ERR1769491_5521 ERR1769491_5526 ERR1769491_5535 ERR1769491_5545 ERR1769491_5550 ERR1769491_5552 ERR1769491_5555 ERR1769491_5561 ERR1769491_5562 ERR1769491_5564 ERR1769491_5570 ERR1769491_5576 ERR1769491_5599 ERR1769491_5607 ERR1769491_5609 ERR1769491_5614 ERR1769491_5615 ERR1769491_5619 ERR1769491_5649 ERR1769491_5659 ERR1769491_5667 ERR1769491_5669 ERR1769491_5670 ERR1769491_5685 ERR1769491_5699 ERR1769491_5700 ERR1769491_5704 ERR1769491_5705 ERR1769491_5707 ERR1769491_5715 ERR1769491_5718 ERR1769491_5721 ERR1769491_5740 ERR1769491_5770 ERR1769491_5779 ERR1769491_5781 ERR1769491_5787 ERR1769491_5791 ERR1769491_5793 ERR1769491_5802 ERR1769491_5814 ERR1769491_5827 ERR1769491_5830 ERR1769491_5843 ERR1769491_5869 ERR1769491_5872 ERR1769491_5874 ERR1769491_5877 ERR1769491_5902 ERR1769491_5915 ERR1769491_5919 ERR1769491_5923 ERR1769491_5924 ERR1769491_5930 ERR1769491_5932 ERR1769491_5933 ERR1769491_5934 ERR1769491_5941 ERR1769491_5947 ERR1769491_5953 ERR1769491_5954 ERR1769491_5958 ERR1769491_5965 ERR1769491_5974 ERR1769491_5976 ERR1769491_5984 ERR1769491_5993 ERR1769491_6002 ERR1769491_6003 ERR1769491_6004 ERR1769491_6025 ERR1769491_6026 ERR1769491_6028 ERR1769491_6036 ERR1769491_6069 ERR1769491_6074 ERR1769491_6079 ERR1769491_6084 ERR1769491_6086 ERR1769491_6088 ERR1769491_6100 ERR1769491_6102 ERR1769491_6103 ERR1769491_6108 ERR1769491_6113 ERR1769491_6123 ERR1769491_6126 ERR1769491_6132 ERR1769491_6135 ERR1769491_6140 ERR1769491_6150 ERR1769491_6154 ERR1769491_6166 ERR1769491_6167 ERR1769491_6174 ERR1769491_6196 ERR1769491_6201 ERR1769491_6204 ERR1769491_6205 ERR1769491_6207 ERR1769491_6209 ERR1769491_6218 ERR1769491_6220 ERR1769491_6232 ERR1769491_6261 ERR1769491_6271 ERR1769491_6281 ERR1769491_6289 ERR1769491_6299 ERR1769491_6300 ERR1769491_6301 ERR1769491_6306 ERR1769491_6309 ERR1769491_6310 ERR1769491_6313 ERR1769491_6317 ERR1769491_6323 ERR1769491_6327 ERR1769491_6338 ERR1769491_6344 ERR1769491_6346 ERR1769491_6347 ERR1769491_6359 ERR1769491_6362 ERR1769491_6368 ERR1769491_6382 ERR1769491_6389 ERR1769491_6390 ERR1769491_6397 ERR1769491_6403 ERR1769491_6405 ERR1769491_6407 ERR1769491_6408 ERR1769491_6414 ERR1769491_6421 ERR1769491_6423 ERR1769491_6426 ERR1769491_6435 ERR1769491_6452 ERR1769491_6472 ERR1769491_6476 ERR1769491_6480 ERR1769491_6510 ERR1769491_6511 ERR1769491_6520 ERR1769491_6529 ERR1769491_6548 ERR1769491_6552 ERR1769491_6556 ERR1769491_6567 ERR1769491_6568 ERR1769491_6569 ERR1769491_6571 ERR1769491_6576 ERR1769491_6580 ERR1769491_6583 ERR1769491_6584 ERR1769491_6586 ERR1769491_6592 ERR1769491_6612 ERR1769491_6613 ERR1769491_6615 ERR1769491_6624 ERR1769491_6628 ERR1769491_6632 ERR1769491_6636 ERR1769491_6638 ERR1769491_6641 ERR1769491_6642 ERR1769491_6653 ERR1769491_6656 ERR1769491_6659 ERR1769491_6663 ERR1769491_6664 ERR1769491_6672 ERR1769491_6675 ERR1769491_6678 ERR1769491_6681 ERR1769491_6708 ERR1769491_6712 ERR1769491_6716 ERR1769491_6717 ERR1769491_6733 ERR1769491_6737 ERR1769491_6738 ERR1769491_6739 ERR1769491_6743 ERR1769491_6745 ERR1769491_6755 ERR1769491_6767 ERR1769491_6768 ERR1769491_6773 ERR1769491_6779 ERR1769491_6789 ERR1769491_6793 ERR1769491_6799 ERR1769491_6811 ERR1769491_6823 ERR1769491_6831 ERR1769491_6836 ERR1769491_6843 ERR1769491_6849 ERR1769491_6850 ERR1769491_6851 ERR1769491_6855 ERR1769491_6856 ERR1769491_6857 ERR1769491_6865 ERR1769491_6874 ERR1769491_6876 ERR1769491_6881 ERR1769491_6904 ERR1769491_6908 ERR1769491_6911 ERR1769491_6914 ERR1769491_6915 ERR1769491_6920 ERR1769491_6931 ERR1769491_6933 ERR1769491_6934 ERR1769491_6956 ERR1769491_6962 ERR1769491_6966 ERR1769491_6967 ERR1769491_6973 ERR1769491_6998 ERR1769491_7004 ERR1769491_7011 ERR1769491_7017 ERR1769491_7019 ERR1769491_7050 ERR1769491_7073 ERR1769491_7084 ERR1769491_7093 ERR1769491_7107 ERR1769491_7114 ERR1769491_7127 ERR1769491_7130 ERR1769491_7141 ERR1769491_7150 ERR1769491_7157 ERR1769491_7162 ERR1769491_7163 ERR1769491_7169 ERR1769491_7170 ERR1769491_7173 ERR1769491_7189 ERR1769491_7190 ERR1769491_7194 ERR1769491_7196 ERR1769491_7198 ERR1769491_7207 ERR1769491_7234 ERR1769491_7240 ERR1769491_7243 ERR1769491_7245 ERR1769491_7248 ERR1769491_7255 ERR1769491_7264 ERR1769491_7275 ERR1769491_7291 ERR1769491_7298 ERR1769491_7302 ERR1769491_7307 ERR1769491_7312 ERR1769491_7313 ERR1769491_7316 ERR1769491_7322 ERR1769491_7332 ERR1769491_7343 ERR1769491_7368 ERR1769491_7372 ERR1769491_7375 ERR1769491_7381 ERR1769491_7390 ERR1769491_7392 ERR1769491_7417 ERR1769491_7418 ERR1769491_7419 ERR1769491_7424 ERR1769491_7425 ERR1769491_7426 ERR1769491_7442 ERR1769491_7450 ERR1769491_7456 ERR1769491_7463 ERR1769491_7478 ERR1769491_7488 ERR1769491_7490 ERR1769491_7494 ERR1769491_7498 ERR1769491_7510 ERR1769491_7513 ERR1769491_7524 ERR1769491_7534 ERR1769491_7535 ERR1769491_7537 ERR1769491_7538 ERR1769491_7541 ERR1769491_7543 ERR1769491_7556 ERR1769491_7558 ERR1769491_7559 ERR1769491_7580 ERR1769491_7607 ERR1769491_7614 ERR1769491_7615 ERR1769491_7617 ERR1769491_7620 ERR1769491_7624 ERR1769491_7625 ERR1769491_7628 ERR1769491_7632 ERR1769491_7641 ERR1769491_7649 ERR1769491_7661 ERR1769491_7673 ERR1769491_7675 ERR1769491_7681 ERR1769491_7682 ERR1769491_7686 ERR1769491_7693 ERR1769491_7698 ERR1769491_7716 ERR1769491_7729 ERR1769491_7732 ERR1769491_7739 ERR1769491_7742 ERR1769491_7743 ERR1769491_7744 ERR1769491_7746 ERR1769491_7759 ERR1769491_7763 ERR1769491_7781 ERR1769491_7784 ERR1769491_7794 ERR1769491_7796 ERR1769491_7799 ERR1769491_7807 ERR1769491_7821 ERR1769491_7823 ERR1769491_7834 ERR1769491_7842 ERR1769491_7844 ERR1769491_7846 ERR1769491_7847 ERR1769491_7857 ERR1769491_7860 ERR1769491_7869 ERR1769491_7871 ERR1769491_7874 ERR1769491_7883 ERR1769491_7886 ERR1769491_7889 ERR1769491_7900 ERR1769491_7902 ERR1769491_7922 ERR1769491_7933 ERR1769491_7936 ERR1769491_7940 ERR1769491_7942 ERR1769491_7943 ERR1769491_7956 ERR1769491_7964 ERR1769491_7965 ERR1769491_7970 ERR1769491_7971 ERR1769491_7974 ERR1769491_7980 ERR1769491_7987 ERR1769491_7991 ERR1769491_7995 ERR1769491_8001 ERR1769491_8002 ERR1769491_8005 ERR1769491_8007 ERR1769491_8014 ERR1769491_8028 ERR1769491_8031 ERR1769491_8040 ERR1769491_8042 ERR1769491_8055 ERR1769491_8058 ERR1769491_8059 ERR1769491_8062 ERR1769491_8064 ERR1769491_8067 ERR1769491_8068 ERR1769491_8070 ERR1769491_8075 ERR1769491_8082 ERR1769491_8084 ERR1769491_8091 ERR1769491_8094 ERR1769491_8097 ERR1769491_8117 ERR1769491_8120 ERR1769491_8127 ERR1769491_8137 ERR1769491_8140 ERR1769491_8153 ERR1769491_8160 ERR1769491_8163 ERR1769491_8166 ERR1769491_8174 ERR1769491_8180 ERR1769491_8182 ERR1769491_8184 ERR1769491_8186 ERR1769491_8206 ERR1769491_8218 ERR1769491_8220 ERR1769491_8228 ERR1769491_8233 ERR1769491_8243 ERR1769491_8251 ERR1769491_8252 ERR1769491_8256 ERR1769491_8263 ERR1769491_8285 ERR1769491_8295 ERR1769491_8300 ERR1769491_8302 ERR1769491_8303 ERR1769491_8307 ERR1769491_8316 ERR1769491_8328 ERR1769491_8347 ERR1769491_8350 ERR1769491_8352 ERR1769491_8357 ERR1769491_8367 ERR1769491_8368 ERR1769491_8375 ERR1769491_8376 ERR1769491_8397 ERR1769491_8402 ERR1769491_8403 ERR1769491_8404 ERR1769491_8409 ERR1769491_8410 ERR1769491_8412 ERR1769491_8414 ERR1769491_8423 ERR1769491_8435 ERR1769491_8442 ERR1769491_8464 ERR1769491_8482 ERR1769491_8485 ERR1769491_8488 ERR1769491_8489 ERR1769491_8491 ERR1769491_8498 ERR1769491_8504 ERR1769491_8522 ERR1769491_8525 ERR1769491_8527 ERR1769491_8529 ERR1769491_8537 ERR1769491_8542 ERR1769491_8557 ERR1769491_8563 ERR1769491_8577 ERR1769491_8580 ERR1769491_8581 ERR1769491_8582 ERR1769491_8585 ERR1769491_8591 ERR1769491_8592 ERR1769491_8642 ERR1769491_8644 ERR1769491_8653 ERR1769491_8663 ERR1769491_8673 ERR1769491_8676 ERR1769491_8681 ERR1769491_8682 ERR1769491_8685 ERR1769491_8701 ERR1769491_8706 ERR1769491_8707 ERR1769491_8711 ERR1769491_8714 ERR1769491_8715 ERR1769491_8723 ERR1769491_8726 ERR1769491_8743 ERR1769491_8748 ERR1769491_8749 ERR1769491_8761 ERR1769491_8762 ERR1769491_8771 ERR1769491_8778 ERR1769491_8787 ERR1769491_8807 ERR1769491_8814 ERR1769491_8818 ERR1769491_8822 ERR1769491_8824 ERR1769491_8831 ERR1769491_8832 ERR1769491_8834 ERR1769491_8854 ERR1769491_8877 ERR1769491_8885 ERR1769491_8889 ERR1769491_8892 ERR1769491_8901 ERR1769491_8902 ERR1769491_8910 ERR1769491_8918 ERR1769491_8922 ERR1769491_8923 ERR1769491_8927 ERR1769491_8932 ERR1769491_8939 ERR1769491_8943 ERR1769491_8948 ERR1769491_8950 ERR1769491_8959 ERR1769491_8990 ERR1769491_8991 ERR1769491_8993 ERR1769491_9002 ERR1769491_9008 ERR1769491_9009 ERR1769491_9010 ERR1769491_9012 ERR1769491_9031 ERR1769491_9035 ERR1769491_9051 ERR1769491_9053 ERR1769491_9056 ERR1769491_9057 ERR1769491_9059 ERR1769491_9088 ERR1769491_9119 ERR1769491_9148 ERR1769491_9156 ERR1769491_9157 ERR1769491_9159 ERR1769491_9165 ERR1769491_9181 ERR1769491_9188 ERR1769491_9192 ERR1769491_9198 ERR1769491_9202 ERR1769491_9211 ERR1769491_9239 ERR1769491_9240 ERR1769491_9242 ERR1769491_9243 ERR1769491_9246 ERR1769491_9257 ERR1769491_9268 ERR1769491_9269 ERR1769491_9271 ERR1769491_9282 ERR1769491_9287 ERR1769491_9308 ERR1769491_9312 ERR1769491_9314 ERR1769491_9330 ERR1769491_9332 ERR1769491_9333 ERR1769491_9335 ERR1769491_9340 ERR1769491_9347 ERR1769491_9348 ERR1769491_9353 ERR1769491_9360 ERR1769491_9362 ERR1769491_9365 ERR1769491_9367 ERR1769491_9370 ERR1769491_9371 ERR1769491_9382 ERR1769491_9387 ERR1769491_9398 ERR1769491_9401 ERR1769491_9407 ERR1769491_9421 ERR1769491_9427 ERR1769491_9437 ERR1769491_9438 ERR1769491_9447 ERR1769491_9452 ERR1769491_9475 ERR1769491_9483 ERR1769491_9485 ERR1769491_9510 ERR1769491_9511 ERR1769491_9516 ERR1769491_9527 ERR1769491_9535 ERR1769491_9537 ERR1769491_9540 ERR1769491_9542 ERR1769491_9550 ERR1769491_9559 ERR1769491_9579 ERR1769491_9603 ERR1769491_9604 ERR1769491_9610 ERR1769491_9623 ERR1769491_9624 ERR1769491_9627 ERR1769491_9633 ERR1769491_9635 ERR1769491_9637 ERR1769491_9638 ERR1769491_9639 ERR1769491_9663 ERR1769491_9669 ERR1769491_9681 ERR1769491_9684 ERR1769491_9697 ERR1769491_9708 ERR1769491_9709 ERR1769491_9716 ERR1769491_9719 ERR1769491_9720 ERR1769491_9723 ERR1769491_9726 ERR1769491_9732 ERR1769491_9738 ERR1769491_9742 ERR1769491_9750 ERR1769491_9753 ERR1769491_9758 ERR1769491_9772 ERR1769491_9778 ERR1769491_9779 ERR1769491_9796 ERR1769491_9798 ERR1769491_9805 ERR1769491_9806 ERR1769491_9835 ERR1769491_9838 ERR1769491_9841 ERR1769491_9842 ERR1769491_9843 ERR1769491_9849 ERR1769491_9850 ERR1769491_9855 ERR1769491_9870 ERR1769491_9885 ERR1769491_9886 ERR1769491_9888 ERR1769491_9894 ERR1769491_9896 ERR1769491_9902 ERR1769491_9907 ERR1769491_9908 ERR1769491_9909 ERR1769491_9912 ERR1769491_9916 ERR1769491_9921 ERR1769491_9932 ERR1769491_9942 ERR1769491_9944 ERR1769491_9958 ERR1769491_9959 ERR1769491_9964 ERR1769491_9965 ERR1769491_9967 ERR1769491_9970 ERR1769491_9972 ERR1769491_9973 ERR1769491_9984 ERR1769491_9993 ERR1769491_9994 ERR1769491_10009 ERR1769491_10012 ERR1769491_10019 ERR1769491_10023 ERR1769491_10030 ERR1769491_10033 ERR1769491_10045 ERR1769491_10052 ERR1769491_10061 ERR1769491_10064 ERR1769491_10071 ERR1769491_10073 ERR1769491_10076 ERR1769491_10078 ERR1769491_10089 ERR1769491_10097 ERR1769491_10100 ERR1769491_10102 ERR1769491_10108 ERR1769491_10114 ERR1769491_10116 ERR1769491_10121 ERR1769491_10131 ERR1769491_10140 ERR1769491_10142 ERR1769491_10145 ERR1769491_10152 ERR1769491_10155 ERR1769491_10156 ERR1769491_10157 ERR1769491_10158 ERR1769491_10178 ERR1769491_10191 ERR1769491_10196 ERR1769491_10197 ERR1769491_10200 ERR1769491_10201 ERR1769491_10208 ERR1769491_10216 ERR1769491_10234 ERR1769491_10239 ERR1769491_10242 ERR1769491_10246 ERR1769491_10250 ERR1769491_10261 ERR1769491_10262 ERR1769491_10263 ERR1769491_10268 ERR1769491_10276 ERR1769491_10279 ERR1769491_10282 ERR1769491_10285 ERR1769491_10289 ERR1769491_10294 ERR1769491_10302 ERR1769491_10303 ERR1769491_10304 ERR1769491_10313 ERR1769491_10326 ERR1769491_10335 ERR1769491_10340 ERR1769491_10344 ERR1769491_10359 ERR1769491_10361 ERR1769491_10362 ERR1769491_10363 ERR1769491_10364 ERR1769491_10365 ERR1769491_10367 ERR1769491_10371 ERR1769491_10372 ERR1769491_10376 ERR1769491_10383 ERR1769491_10384 ERR1769491_10397 ERR1769491_10402 ERR1769491_10403 ERR1769491_10404 ERR1769491_10406 ERR1769491_10415 ERR1769491_10424 ERR1769491_10426 ERR1769491_10436 ERR1769491_10441 ERR1769491_10442 ERR1769491_10443 ERR1769491_10447 ERR1769491_10448 ERR1769491_10449 ERR1769491_10462 ERR1769491_10464 ERR1769491_10473 ERR1769491_10474 ERR1769491_10482 ERR1769491_10483 ERR1769491_10492 ERR1769491_10503 ERR1769491_10506 ERR1769491_10511 ERR1769491_10513 ERR1769491_10517 ERR1769491_10528 ERR1769491_10537 ERR1769491_10542 ERR1769491_10558 ERR1769491_10561 ERR1769491_10576 ERR1769491_10578 ERR1769491_10580 ERR1769491_10581 ERR1769491_10582 ERR1769491_10596 ERR1769491_10602 ERR1769491_10608 ERR1769491_10610 ERR1769491_10611 ERR1769491_10616 ERR1769491_10622 ERR1769491_10632 ERR1769491_10635 ERR1769491_10639 ERR1769491_10649 ERR1769491_10650 ERR1769491_10651 ERR1769491_10654 ERR1769491_10655 ERR1769491_10658 ERR1769491_10664 ERR1769491_10673 ERR1769491_10683 ERR1769491_10703 ERR1769491_10704 ERR1769491_10715 ERR1769491_10716 ERR1769491_10717 ERR1769491_10720 ERR1769491_10741 ERR1769491_10760 ERR1769491_10766 ERR1769491_10770 ERR1769491_10776 ERR1769491_10779 ERR1769491_10781 ERR1769491_10794 ERR1769491_10797 ERR1769491_10800 ERR1769491_10801 ERR1769491_10812 ERR1769491_10813 ERR1769491_10815 ERR1769491_10816 ERR1769491_10832 ERR1769491_10835 ERR1769491_10839 ERR1769491_10844 ERR1769491_10847 ERR1769491_10850 ERR1769491_10857 ERR1769491_10861 ERR1769491_10867 ERR1769491_10869 ERR1769491_10878 ERR1769491_10882 ERR1769491_10898 ERR1769491_10902 ERR1769491_10911 ERR1769491_10914 ERR1769491_10922 ERR1769491_10924 ERR1769491_10929 ERR1769491_10938 ERR1769491_10943 ERR1769491_10945 ERR1769491_10946 ERR1769491_10952 ERR1769491_10953 ERR1769491_10955 ERR1769491_10976 ERR1769491_10983 ERR1769491_10984 ERR1769491_10985 ERR1769491_10991 ERR1769491_11002 ERR1769491_11003 ERR1769491_11009 ERR1769491_11011 ERR1769491_11019 ERR1769491_11022 ERR1769491_11027 ERR1769491_11029 ERR1769491_11030 ERR1769491_11051 ERR1769491_11053 ERR1769491_11056 ERR1769491_11061 ERR1769491_11082 ERR1769491_11084 ERR1769491_11089 ERR1769491_11094 ERR1769491_11098 ERR1769491_11101 ERR1769491_11103 ERR1769491_11112 ERR1769491_11117 ERR1769491_11120 ERR1769491_11122 ERR1769491_11126 ERR1769491_11141 ERR1769491_11149 ERR1769491_11150 ERR1769491_11173 ERR1769491_11183 ERR1769491_11199 ERR1769491_11208 ERR1769491_11211 ERR1769491_11214 ERR1769491_11217 ERR1769491_11223 ERR1769491_11229 ERR1769491_11247 ERR1769491_11254 ERR1769491_11258 ERR1769491_11263 ERR1769491_11267 ERR1769491_11269 ERR1769491_11284 ERR1769491_11285 ERR1769491_11288 ERR1769491_11289 ERR1769491_11293 ERR1769491_11294 ERR1769491_11302 ERR1769491_11306 ERR1769491_11309 ERR1769491_11313 ERR1769491_11325 ERR1769491_11341 ERR1769491_11345 ERR1769491_11349 ERR1769491_11354 ERR1769491_11362 ERR1769491_11377 ERR1769491_11378 ERR1769491_11382 ERR1769491_11383 ERR1769491_11398 ERR1769491_11399 ERR1769491_11401 ERR1769491_11411 ERR1769491_11418 ERR1769491_11421 ERR1769491_11446 ERR1769491_11457 ERR1769491_11458 ERR1769491_11470 ERR1769491_11485 ERR1769491_11489 ERR1769491_11490 ERR1769491_11494 ERR1769491_11495 ERR1769491_11499 ERR1769491_11502 ERR1769491_11512 ERR1769491_11516 ERR1769491_11520 ERR1769491_11522 ERR1769491_11524 ERR1769491_11526 ERR1769491_11535 ERR1769491_11536 ERR1769491_11551 ERR1769491_11553 ERR1769491_11567 ERR1769491_11569 ERR1769491_11570 ERR1769491_11571 ERR1769491_11572 ERR1769491_11577 ERR1769491_11578 ERR1769491_11579 ERR1769491_11584 ERR1769491_11592 ERR1769491_11595 ERR1769491_11598 ERR1769491_11615 ERR1769491_11619 ERR1769491_11643 ERR1769491_11644 ERR1769491_11646 ERR1769491_11657 ERR1769491_11663 ERR1769491_11665 ERR1769491_11677 ERR1769491_11681 ERR1769491_11684 ERR1769491_11690 ERR1769491_11704 ERR1769491_11712 ERR1769491_11718 ERR1769491_11719 ERR1769491_11720 ERR1769491_11723 ERR1769491_11727 ERR1769491_11728 ERR1769491_11731 ERR1769491_11736 ERR1769491_11745 ERR1769491_11764 ERR1769491_11766 ERR1769491_11771 ERR1769491_11779 ERR1769491_11782 ERR1769491_11785 ERR1769491_11786 ERR1769491_11793 ERR1769491_11800 ERR1769491_11802 ERR1769491_11808 ERR1769491_11817 ERR1769491_11837 ERR1769491_11838 ERR1769491_11841 ERR1769491_11843 ERR1769491_11844 ERR1769491_11856 ERR1769491_11858 ERR1769491_11865 ERR1769491_11871 ERR1769491_11878 ERR1769491_11898 ERR1769491_11911 ERR1769491_11915 ERR1769491_11917 ERR1769491_11922 ERR1769491_11927 ERR1769491_11928 ERR1769491_11937 ERR1769491_11938 ERR1769491_11941 ERR1769491_11948 ERR1769491_11949 ERR1769491_11951 ERR1769491_11952 ERR1769491_11953 ERR1769491_11954 ERR1769491_11959 ERR1769491_11964 ERR1769491_11981 ERR1769491_11986 ERR1769491_11990 ERR1769491_12007 ERR1769491_12011 ERR1769491_12026 ERR1769491_12027 ERR1769491_12031 ERR1769491_12034 ERR1769491_12037 ERR1769491_12046 ERR1769491_12064 ERR1769491_12073 ERR1769491_12089 ERR1769491_12091 ERR1769491_12104 ERR1769491_12112 ERR1769491_12116 ERR1769491_12119 ERR1769491_12120 ERR1769491_12130 ERR1769491_12131 ERR1769491_12165 ERR1769491_12180 ERR1769491_12183 ERR1769491_12201 ERR1769491_12206 ERR1769491_12222 ERR1769491_12231 ERR1769491_12232 ERR1769491_12235 ERR1769491_12246 ERR1769491_12280 ERR1769491_12290 ERR1769491_12291 ERR1769491_12292 ERR1769491_12296 ERR1769491_12305 ERR1769491_12309 ERR1769491_12317 ERR1769491_12324 ERR1769491_12325 ERR1769491_12335 ERR1769491_12344 ERR1769491_12349 ERR1769491_12355 ERR1769491_12360 ERR1769491_12363 ERR1769491_12364 ERR1769491_12373 ERR1769491_12374 ERR1769491_12380 ERR1769491_12389 ERR1769491_12395 ERR1769491_12401 ERR1769491_12411 ERR1769491_12421 ERR1769491_12430 ERR1769491_12431 ERR1769491_12445 ERR1769491_12456 ERR1769491_12457 ERR1769491_12468 ERR1769491_12482 ERR1769491_12483 ERR1769491_12496 ERR1769491_12498 ERR1769491_12502 ERR1769491_12504 ERR1769491_12505 ERR1769491_12508 ERR1769491_12509 ERR1769491_12511 ERR1769491_12516 ERR1769491_12525 ERR1769491_12526 ERR1769491_12529 ERR1769491_12534 ERR1769491_12549 ERR1769491_12558 ERR1769491_12562 ERR1769491_12571 ERR1769491_12577 ERR1769491_12601 ERR1769491_12623 ERR1769491_12626 ERR1769491_12628 ERR1769491_12635 ERR1769491_12655 ERR1769491_12674 ERR1769491_12690 ERR1769491_12697 ERR1769491_12704 ERR1769491_12708 ERR1769491_12724 ERR1769491_12727 ERR1769491_
```
